## Supplementary material 1 for "Detection of phylogenetic core groups in diverse microbial ecosystems": filt.txt (part 44 of 63)

```
JE.Soil.211_2178824 JE.Soil.39_2582986 JE.Soil.222_83528 JE.Lundberg.62_1615263 JE.Soil.51_516022 JE.Soil.56_692647 JE.Soil.63_2091675 JE.Soil.183_554057 JE.Soil.210_294908 JE.Soil.71_845051 JE.Soil.34_2396082 JE.Soil.52_1796968 JE.Soil.75_3286720 JE.Soil.56_1436656 JE.Soil.219_478917 JE.Soil.39_3180290 JE.Soil.82_232067 JE.Lundberg.131_582151 JE.Lundberg.127_57027 JE.Lundberg.128_1861 JE.Lundberg.144_849947 JE.Lundberg.107_374062 JE.Lundberg.133_863303 JE.Lundberg.132_906939 JE.Lundberg.157_584771 JE.Lundberg.16_1075482 JE.Lundberg.172_755855 JE.Lundberg.186_583239 JE.Lundberg.92_911616 JE.Lundberg.106_124068 JE.Lundberg.107_1111813 JE.Lundberg.107_54936 JE.Lundberg.107_55190 JE.Lundberg.109_1166374 JE.Lundberg.111_1547201 JE.Lundberg.118_1245110 JE.Lundberg.119_1447231 JE.Lundberg.119_1447403 JE.Lundberg.119_1663299 JE.Lundberg.119_393112 JE.Lundberg.119_622467 JE.Lundberg.11_41277 JE.Lundberg.121_1134980 JE.Lundberg.122_231075 JE.Lundberg.124_127644 JE.Lundberg.124_623623 JE.Lundberg.126_762390 JE.Lundberg.127_313908 JE.Lundberg.127_625107 JE.Lundberg.127_890022 JE.Lundberg.127_891823 JE.Lundberg.128_114710 JE.Lundberg.129_1389382 JE.Lundberg.129_310764 JE.Lundberg.129_553085 JE.Lundberg.129_783643 JE.Lundberg.130_1007199 JE.Lundberg.130_194257 JE.Lundberg.130_194394 JE.Lundberg.131_1018164 JE.Lundberg.131_180930 JE.Lundberg.131_5754 JE.Lundberg.131_680739 JE.Lundberg.131_757882 JE.Lundberg.131_965394 JE.Lundberg.132_161469 JE.Lundberg.132_874433 JE.Lundberg.133_225196 JE.Lundberg.133_49222 JE.Lundberg.133_492810 JE.Lundberg.133_493051 JE.Lundberg.134_1022195 JE.Lundberg.134_122496 JE.Lundberg.134_582569 JE.Lundberg.134_623724 JE.Lundberg.134_664765 JE.Lundberg.134_756168 JE.Lundberg.135_1049772 JE.Lundberg.135_1136329 JE.Lundberg.135_591556 JE.Lundberg.135_616201 JE.Lundberg.135_957776 JE.Lundberg.137_1137754 JE.Lundberg.138_1002037 JE.Lundberg.138_11883 JE.Lundberg.138_390103 JE.Lundberg.139_301477 JE.Lundberg.139_301518 JE.Lundberg.140_1258321 JE.Lundberg.140_625580 JE.Lundberg.140_884669 JE.Lundberg.141_149208 JE.Lundberg.141_64451 JE.Lundberg.144_1490216 JE.Lundberg.144_1506305 JE.Lundberg.144_849831 JE.Lundberg.151_48621 JE.Lundberg.157_357111 JE.Lundberg.157_618440 JE.Lundberg.169_1256984 JE.Lundberg.16_691499 JE.Lundberg.170_1043928 JE.Lundberg.171_1301116 JE.Lundberg.171_1334325 JE.Lundberg.171_1654459 JE.Lundberg.172_1244384 JE.Lundberg.172_275404 JE.Lundberg.172_275602 JE.Lundberg.174_17123 JE.Lundberg.174_334108 JE.Lundberg.174_613827 JE.Lundberg.174_78121 JE.Lundberg.174_906363 JE.Lundberg.175_623467 JE.Lundberg.176_2048015 JE.Lundberg.176_2400747 JE.Lundberg.176_314658 JE.Lundberg.176_919940 JE.Lundberg.177_306286 JE.Lundberg.178_619469 JE.Lundberg.183_1008776 JE.Lundberg.183_169768 JE.Lundberg.183_682236 JE.Lundberg.186_879346 JE.Lundberg.188_275458 JE.Lundberg.188_546902 JE.Lundberg.189_1198817 JE.Lundberg.189_1198930 JE.Lundberg.189_1301590 JE.Lundberg.189_1301737 JE.Lundberg.189_697760 JE.Lundberg.190_1396670 JE.Lundberg.190_142382 JE.Lundberg.190_567056 JE.Lundberg.191_1183747 JE.Lundberg.192_1764399 JE.Lundberg.19_733880 JE.Lundberg.23_459783 JE.Lundberg.24_349797 JE.Lundberg.31_363537 JE.Lundberg.35_423595 JE.Lundberg.35_521826 JE.Lundberg.3_2210265 JE.Lundberg.42_1173449 JE.Lundberg.44_107974 JE.Lundberg.47_1450129 JE.Lundberg.47_506412 JE.Lundberg.47_545438 JE.Lundberg.49_280884 JE.Lundberg.50_324889 JE.Lundberg.53_571009 JE.Lundberg.54_342367 JE.Lundberg.56_1227564 JE.Lundberg.56_84597 JE.Lundberg.57_1615391 JE.Lundberg.66_468187 JE.Lundberg.69_303393 JE.Lundberg.6_1809528 JE.Lundberg.8_173929 JE.Lundberg.96_1196674 JE.Lundberg.97_208782 JE.Lundberg.97_930152 JE.Lundberg.97_930258 JE.Soil.215_2006216 JE.Soil.8_337223 JE.Lundberg.122_732286 JE.Lundberg.127_289681 JE.Lundberg.165_1667582 JE.Lundberg.140_1288333 JE.Lundberg.188_1654015 JE.Lundberg.170_557540 JE.Lundberg.82_536842 JE.Lundberg.55_1509822 JE.Lundberg.40_1163596 JE.Lundberg.186_588878 JE.Lundberg.92_911643 JE.Lundberg.130_612118 JE.Lundberg.20_1040858 JE.Lundberg.127_326419 JE.Lundberg.4_659252 JE.Lundberg.8_747124 JE.Soil.43_2605191 JE.Lundberg.64_924846 JE.Lundberg.11_1237366 JE.Lundberg.17_660901 JE.Lundberg.1_1279310 JE.Lundberg.20_960710 JE.Lundberg.147_212652 JE.Lundberg.147_667308 JE.Lundberg.171_1883004 JE.Lundberg.17_573065 JE.Lundberg.21_274372 JE.Lundberg.2_600146 JE.Lundberg.45_329713 JE.Lundberg.52_677307 JE.Lundberg.62_277420 JE.Lundberg.68_1203260 JE.Lundberg.72_968165 JE.Lundberg.73_11577 JE.Lundberg.7_675311 JE.Lundberg.85_4243869 JE.Lundberg.93_1392400 JE.Soil.228_917835 JE.Soil.240_654036 JE.Soil.264_1643239 JE.Soil.264_54713 JE.Soil.59_1880380 JE.Soil.59_1880556 JE.Soil.59_691370 JE.Soil.71_20564 JE.Lundberg.150_1178802 JE.Lundberg.150_1679172 JE.Lundberg.189_1083628 JE.Lundberg.182_1370221 JE.Lundberg.18_380858 JE.Lundberg.3_2147294 JE.Lundberg.56_1174482 JE.Lundberg.65_1336133 JE.Lundberg.72_1361917 JE.Lundberg.72_595814 JE.Lundberg.74_2961638 JE.Lundberg.8_402309 JE.Soil.30_754 JE.Lundberg.49_30763 JE.Lundberg.62_277426 JE.Lundberg.96_972852 JE.Soil.228_1474072 JE.Soil.63_2223659 JE.Lundberg.118_371148 JE.Lundberg.147_441033 JE.Lundberg.145_1502298 JE.Lundberg.2_1047879 JE.Lundberg.11_991775 JE.Lundberg.60_536138 JE.Lundberg.141_123527 JE.Lundberg.55_1019672 JE.Lundberg.19_658291 JE.Lundberg.62_865278 JE.Lundberg.64_1718729 JE.Lundberg.50_994901 JE.Lundberg.20_961053 JE.Lundberg.21_1883732 JE.Lundberg.49_1459437 JE.Soil.103_503001 JE.Soil.66_1522339 JE.Lundberg.130_73328 JE.Lundberg.182_825055 JE.Lundberg.43_1329815 JE.Lundberg.59_1652894 JE.Lundberg.66_1755232 JE.Soil.183_792548 JE.Soil.195_1276765 JE.Soil.235_2181568 JE.Soil.235_843495 JE.Soil.256_134100 JE.Lundberg.103_364381 JE.Lundberg.111_847044 JE.Lundberg.13_4577557 JE.Lundberg.141_123274 JE.Lundberg.178_38941 JE.Lundberg.17_1187099 JE.Lundberg.19_362161 JE.Lundberg.19_462572 JE.Lundberg.22_361570 JE.Lundberg.22_434132 JE.Lundberg.25_1603148 JE.Lundberg.2_1397899 JE.Lundberg.2_1398069 JE.Lundberg.2_1581384 JE.Lundberg.2_411423 JE.Lundberg.2_912551 JE.Lundberg.37_1297616 JE.Lundberg.37_13022 JE.Lundberg.40_642136 JE.Lundberg.49_110153 JE.Lundberg.49_1577215 JE.Lundberg.49_350463 JE.Lundberg.50_1038843 JE.Lundberg.52_447034 JE.Lundberg.52_677392 JE.Lundberg.52_979119 JE.Lundberg.52_979312 JE.Lundberg.53_424493 JE.Lundberg.54_336748 JE.Lundberg.55_1290786 JE.Lundberg.56_123894 JE.Lundberg.56_196414 JE.Lundberg.59_590341 JE.Lundberg.5_500399 JE.Lundberg.5_891972 JE.Lundberg.60_1012826 JE.Lundberg.60_1347703 JE.Lundberg.60_224518 JE.Lundberg.61_1630580 JE.Lundberg.61_819428 JE.Lundberg.62_1063314 JE.Lundberg.64_1009346 JE.Lundberg.65_1140681 JE.Lundberg.65_1313568 JE.Lundberg.65_1416148 JE.Lundberg.65_1707024 JE.Lundberg.66_1020465 JE.Lundberg.66_1229716 JE.Lundberg.67_783409 JE.Lundberg.68_1088867 JE.Lundberg.68_1966402 JE.Lundberg.68_375193 JE.Lundberg.69_281458 JE.Lundberg.69_499607 JE.Lundberg.70_1255351 JE.Lundberg.70_21946 JE.Lundberg.70_442739 JE.Lundberg.70_74090 JE.Lundberg.71_599395 JE.Lundberg.71_909222 JE.Lundberg.71_918305 JE.Lundberg.72_1054142 JE.Lundberg.72_1382075 JE.Lundberg.72_1382107 JE.Lundberg.72_1739054 JE.Lundberg.72_1739215 JE.Lundberg.72_1821996 JE.Lundberg.72_254800 JE.Lundberg.72_994324 JE.Lundberg.73_1205173 JE.Lundberg.79_1597099 JE.Lundberg.79_186106 JE.Lundberg.87_80217 JE.Lundberg.8_1239445 JE.Lundberg.8_1239447 JE.Lundberg.90_962497 JE.Lundberg.94_1080636 JE.Lundberg.94_1157201 JE.Lundberg.94_1157204 JE.Lundberg.95_986612 JE.Lundberg.95_986830 JE.Lundberg.96_1087752 JE.Soil.16_1472059 JE.Soil.178_1007287 JE.Soil.184_930701 JE.Soil.187_1483875 JE.Soil.191_1302693 JE.Soil.192_768197 JE.Soil.195_1990555 JE.Soil.199_1379563 JE.Soil.199_1380014 JE.Soil.199_714782 JE.Soil.19_463565 JE.Soil.200_607134 JE.Soil.20_1904953 JE.Soil.216_229162 JE.Soil.224_955438 JE.Soil.227_1224668 JE.Soil.227_1889110 JE.Soil.228_358416 JE.Soil.228_440427 JE.Soil.231_2220090 JE.Soil.231_294697 JE.Soil.231_387959 JE.Soil.232_578927 JE.Soil.234_475517 JE.Soil.235_1009443 JE.Soil.235_1079204 JE.Soil.235_1780222 JE.Soil.235_264627 JE.Soil.235_418172 JE.Soil.236_364632 JE.Soil.239_2350287 JE.Soil.239_2508217 JE.Soil.23_1193923 JE.Soil.23_1235797 JE.Soil.240_2239804 JE.Soil.240_925223 JE.Soil.244_1881800 JE.Soil.244_2316092 JE.Soil.24_164435 JE.Soil.252_1457789 JE.Soil.252_271130 JE.Soil.256_1201326 JE.Soil.256_1215041 JE.Soil.256_455958 JE.Soil.256_858595 JE.Soil.258_1607019 JE.Soil.258_1660917 JE.Soil.260_1295002 JE.Soil.262_309921 JE.Soil.262_984150 JE.Soil.264_1338858 JE.Soil.268_1131213 JE.Soil.268_777217 JE.Soil.272_207980 JE.Soil.28_2035604 JE.Soil.28_3607014 JE.Soil.28_3607223 JE.Soil.2_465359 JE.Soil.38_2583863 JE.Soil.3_534754 JE.Soil.42_2359846 JE.Soil.43_1594589 JE.Soil.43_2942365 JE.Soil.43_2942471 JE.Soil.44_2531716 JE.Soil.47_1909038 JE.Soil.48_2269819 JE.Soil.50_841143 JE.Soil.51_1084649 JE.Soil.51_505975 JE.Soil.52_1201491 JE.Soil.52_484117 JE.Soil.54_1050726 JE.Soil.54_215583 JE.Soil.59_1894375 JE.Soil.59_2534181 JE.Soil.59_865430 JE.Soil.62_2416543 JE.Soil.63_2075097 JE.Soil.64_337948 JE.Soil.64_651978 JE.Soil.66_1013718 JE.Soil.67_370676 JE.Soil.71_1316019 JE.Soil.71_1974360 JE.Soil.71_671368 JE.Soil.75_127859 JE.Soil.75_2463380 JE.Soil.75_323107 JE.Soil.75_491743 JE.Soil.78_707308 JE.Soil.82_450959 JE.Soil.84_762630 JE.Soil.87_1580588 JE.Soil.91_487260 JE.Soil.95_1426601 JE.Soil.95_1818457 JE.Soil.95_2084004 JE.Soil.95_2624862 JE.Lundberg.172_1230187 JE.Lundberg.34_1625472 JE.Lundberg.35_619386 JE.Lundberg.37_803482 JE.Lundberg.40_416065 JE.Lundberg.66_832215 JE.Lundberg.77_1046458 JE.Lundberg.79_191603 JE.Lundberg.79_423166 JE.Lundberg.79_1673503 JE.Lundberg.81_155414 JE.Soil.15_791785 JE.Soil.15_791982 JE.Soil.16_263195 JE.Soil.179_1648702 JE.Soil.179_1740747 JE.Soil.180_443411 JE.Soil.180_2678990 JE.Soil.183_165502 JE.Soil.183_872811 JE.Soil.184_930380 JE.Soil.187_712773 JE.Soil.18_335576 JE.Soil.18_408337 JE.Soil.18_2276109 JE.Soil.18_2594174 JE.Soil.192_576833 JE.Soil.192_1244178 JE.Soil.194_3318008 JE.Soil.195_35058 JE.Soil.195_392944 JE.Soil.195_426400 JE.Soil.195_1590425 JE.Soil.195_2115445 JE.Soil.195_2115447 JE.Soil.199_497571 JE.Soil.199_1555471 JE.Soil.199_1687379 JE.Soil.19_887701 JE.Soil.19_967469 JE.Soil.202_848689 JE.Soil.206_864712 JE.Soil.206_1589952 JE.Soil.208_1272239 JE.Soil.210_148473 JE.Soil.215_70664 JE.Soil.215_255807 JE.Soil.215_255921 JE.Soil.215_327015 JE.Soil.215_327021 JE.Soil.215_352448 JE.Soil.215_510808 JE.Soil.215_799575 JE.Soil.215_799713 JE.Soil.215_933486 JE.Soil.215_1783223 JE.Soil.215_2258018 JE.Soil.216_1144613 JE.Soil.216_1369993 JE.Soil.219_92358 JE.Soil.219_1065374 JE.Soil.219_1915708 JE.Soil.222_491923 JE.Soil.223_595112 JE.Soil.223_922099 JE.Soil.223_922342 JE.Soil.223_1015390 JE.Soil.223_1366577 JE.Soil.223_1637187 JE.Soil.224_598968 JE.Soil.224_599213 JE.Soil.227_611662 JE.Soil.227_1376469 JE.Soil.227_1644553 JE.Soil.228_358737 JE.Soil.228_389220 JE.Soil.228_507133 JE.Soil.228_581559 JE.Soil.228_857982 JE.Soil.228_863432 JE.Soil.228_885231 JE.Soil.228_1265670 JE.Soil.231_387521 JE.Soil.231_718478 JE.Soil.231_1132988 JE.Soil.232_40335 JE.Soil.232_822181 JE.Soil.232_2202825 JE.Soil.234_883583 JE.Soil.234_1646986 JE.Soil.234_2527000 JE.Soil.235_253027 JE.Soil.235_487674 JE.Soil.235_571847 JE.Soil.235_719923 JE.Soil.235_764790 JE.Soil.235_890618 JE.Soil.235_1328006 JE.Soil.235_1421377 JE.Soil.235_1669219 JE.Soil.235_1863326 JE.Soil.235_1952211 JE.Soil.235_1959161 JE.Soil.235_2145456 JE.Soil.235_2199430 JE.Soil.236_773048 JE.Soil.236_1562930 JE.Soil.236_1580840 JE.Soil.239_327882 JE.Soil.239_417202 JE.Soil.239_1149727 JE.Soil.239_1408407 JE.Soil.239_1409230 JE.Soil.239_1878740 JE.Soil.239_2017090 JE.Soil.239_2225559 JE.Soil.239_2226121 JE.Soil.239_2541089 JE.Soil.239_2775398 JE.Soil.240_162038 JE.Soil.240_380918 JE.Soil.240_1651726 JE.Soil.244_447776 JE.Soil.244_1047593 JE.Soil.244_2313977 JE.Soil.248_1026168 JE.Soil.248_1078627 JE.Soil.248_1108264 JE.Soil.250_810976 JE.Soil.252_145979 JE.Soil.252_146348 JE.Soil.252_146482 JE.Soil.252_202829 JE.Soil.252_1161689 JE.Soil.252_1263822 JE.Soil.252_1499175 JE.Soil.254_394265 JE.Soil.256_1201462 JE.Soil.256_1332877 JE.Soil.256_1683420 JE.Soil.260_417975 JE.Soil.260_1056953 JE.Soil.260_1317243 JE.Soil.262_233233 JE.Soil.262_299092 JE.Soil.262_747814 JE.Soil.262_941842 JE.Soil.262_984106 JE.Soil.262_1324518 JE.Soil.264_335777 JE.Soil.268_193085 JE.Soil.268_200651 JE.Soil.268_300819 JE.Soil.268_706143 JE.Soil.268_823970 JE.Soil.268_1050954 JE.Soil.268_1054313 JE.Soil.268_1244967 JE.Soil.268_2004511 JE.Soil.26_84774 JE.Soil.26_278556 JE.Soil.26_936427 JE.Soil.270_453680 JE.Soil.270_1148495 JE.Soil.272_505113 JE.Soil.272_735583 JE.Soil.272_1115718 JE.Soil.272_1236832 JE.Soil.27_218450 JE.Soil.27_771039 JE.Soil.27_1644675 JE.Soil.28_1137822 JE.Soil.2_488746 JE.Soil.2_1754108 JE.Soil.30_13206 JE.Soil.30_387402 JE.Soil.30_1016674 JE.Soil.30_1102330 JE.Soil.32_368580 JE.Soil.35_431805 JE.Soil.35_643598 JE.Soil.35_957023 JE.Soil.35_1346222 JE.Soil.35_3336290 JE.Soil.36_1359471 JE.Soil.38_2350969 JE.Soil.39_1308973 JE.Soil.3_771926 JE.Soil.42_2380124 JE.Soil.42_2597292 JE.Soil.43_338991 JE.Soil.43_946890 JE.Soil.43_1402601 JE.Soil.43_2025994 JE.Soil.43_3131626 JE.Soil.44_172992 JE.Soil.44_2214343 JE.Soil.44_3009042 JE.Soil.46_1118390 JE.Soil.47_600429 JE.Soil.47_618487 JE.Soil.47_627831 JE.Soil.47_1050402 JE.Soil.47_1470911 JE.Soil.47_1582777 JE.Soil.47_2245064 JE.Soil.48_3119839 JE.Soil.50_482485 JE.Soil.51_215772 JE.Soil.51_523052 JE.Soil.51_694695 JE.Soil.51_755506 JE.Soil.52_942504 JE.Soil.52_1109718 JE.Soil.56_1359368 JE.Soil.56_1359394 JE.Soil.56_1476106 JE.Soil.56_1532820 JE.Soil.58_261125 JE.Soil.58_1056493 JE.Soil.58_1100399 JE.Soil.59_69569 JE.Soil.59_1448472 JE.Soil.62_349273 JE.Soil.63_116063 JE.Soil.63_902980 JE.Soil.63_903012 JE.Soil.63_1542421 JE.Soil.63_1728236 JE.Soil.63_2017200 JE.Soil.63_2036744 JE.Soil.63_2075232 JE.Soil.64_203090 JE.Soil.66_1457486 JE.Soil.66_1505486 JE.Soil.67_1377039 JE.Soil.68_351359 JE.Soil.68_1133321 JE.Soil.68_1553543 JE.Soil.68_2109330 JE.Soil.68_2297029 JE.Soil.70_873991 JE.Soil.70_1493702 JE.Soil.71_18262 JE.Soil.71_61944 JE.Soil.71_288972 JE.Soil.71_432618 JE.Soil.71_543306 JE.Soil.71_580862 JE.Soil.71_733209 JE.Soil.71_1004187 JE.Soil.71_1064406 JE.Soil.71_1484962 JE.Soil.71_1604432 JE.Soil.71_1634815 JE.Soil.71_1644096 JE.Soil.71_1801924 JE.Soil.71_2155589 JE.Soil.71_2399106 JE.Soil.75_27999 JE.Soil.75_964761 JE.Soil.75_964985 JE.Soil.75_1101854 JE.Soil.75_1147785 JE.Soil.75_1162911 JE.Soil.75_1245472 JE.Soil.75_2862695 JE.Soil.75_2958203 JE.Soil.76_82527 JE.Soil.76_463201 JE.Soil.76_724474 JE.Soil.78_372620 JE.Soil.78_580292 JE.Soil.78_580346 JE.Soil.78_1397068 JE.Soil.82_751274 JE.Soil.82_1536688 JE.Soil.83_661831 JE.Soil.83_963913 JE.Soil.83_1315822 JE.Soil.83_1520377 JE.Soil.83_1520415 JE.Soil.83_2115235 JE.Soil.83_2166273 JE.Soil.83_2376684 JE.Soil.83_2540290 JE.Soil.84_2416412 JE.Soil.86_123473 JE.Soil.87_769303 JE.Soil.87_813604 JE.Soil.87_1015600 JE.Soil.87_1936688 JE.Soil.87_2542721 JE.Soil.91_1379991 JE.Soil.91_1593821 JE.Soil.91_2210863 JE.Soil.92_1707893 JE.Soil.92_2140278 JE.Soil.95_172437 JE.Soil.95_538693 JE.Soil.95_989801 JE.Soil.95_1426361 JE.Soil.95_1604663 JE.Soil.95_2460139 JE.Lundberg.145_1502517 JE.Lundberg.147_442111 JE.Lundberg.153_35813 JE.Lundberg.159_1046164 JE.Lundberg.19_764881 JE.Lundberg.21_79691 JE.Lundberg.21_1043879 JE.Lundberg.2_536077 JE.Lundberg.2_1581469 JE.Lundberg.3_803563 JE.Lundberg.53_424273 JE.Lundberg.58_968364 JE.Lundberg.64_440764 JE.Lundberg.65_1537735 JE.Lundberg.65_1598796 JE.Lundberg.67_395328 JE.Lundberg.69_1453113 JE.Lundberg.77_1060610 JE.Lundberg.79_813675 JE.Lundberg.7_410355 JE.Lundberg.7_1037792 JE.Lundberg.85_3452167 JE.Lundberg.86_1813472 JE.Lundberg.88_1035567 JE.Lundberg.8_1149398 JE.Lundberg.90_1190028 JE.Lundberg.91_461066 JE.Lundberg.92_517151 JE.Lundberg.94_838298 JE.Lundberg.95_705887 JE.Lundberg.95_705906 JE.Soil.178_512602 JE.Soil.182_1057885 JE.Soil.182_1751173 JE.Soil.186_1461627 JE.Soil.190_519607 JE.Soil.190_3190074 JE.Soil.195_74273 JE.Soil.195_284085 JE.Soil.199_1848409 JE.Soil.19_1904608 JE.Soil.211_3161259 JE.Soil.212_146131 JE.Soil.212_557539 JE.Soil.212_558322 JE.Soil.218_1172277 JE.Soil.222_237159 JE.Soil.227_851606 JE.Soil.227_1929594 JE.Soil.227_2004681 JE.Soil.228_1124464 JE.Soil.231_1267749 JE.Soil.231_1305475 JE.Soil.231_1842299 JE.Soil.231_2199838 JE.Soil.231_2583744 JE.Soil.232_1005037 JE.Soil.236_1620834 JE.Soil.239_415680 JE.Soil.239_1913801 JE.Soil.239_2799926 JE.Soil.240_569718 JE.Soil.240_727866 JE.Soil.240_1772257 JE.Soil.240_2167268 JE.Soil.244_263438 JE.Soil.244_893992 JE.Soil.250_1024748 JE.Soil.250_1051669 JE.Soil.250_1125362 JE.Soil.250_1556918 JE.Soil.252_5425 JE.Soil.252_1046191 JE.Soil.254_853944 JE.Soil.254_1024052 JE.Soil.256_142390 JE.Soil.256_1600842 JE.Soil.258_297583 JE.Soil.258_688595 JE.Soil.258_1641836 JE.Soil.260_758455 JE.Soil.262_919120 JE.Soil.264_1472152 JE.Soil.266_1233061 JE.Soil.266_1705260 JE.Soil.268_649491 JE.Soil.270_192554 JE.Soil.270_604877 JE.Soil.270_1175810 JE.Soil.28_712856 JE.Soil.28_3813769 JE.Soil.314_101699 JE.Soil.314_102185 JE.Soil.32_1572742 JE.Soil.35_1779704 JE.Soil.35_3068583 JE.Soil.43_1304134 JE.Soil.44_924224 JE.Soil.48_2269797 JE.Soil.50_259000 JE.Soil.50_259164 JE.Soil.50_342522 JE.Soil.50_606689 JE.Soil.51_1227129 JE.Soil.52_870888 JE.Soil.52_1195751 JE.Soil.54_58830 JE.Soil.54_1164650 JE.Soil.56_1308332 JE.Soil.56_1543488 JE.Soil.56_1567717 JE.Soil.56_1686331 JE.Soil.58_659620 JE.Soil.58_659725 JE.Soil.58_687968 JE.Soil.58_688066 JE.Soil.58_840947 JE.Soil.59_441905 JE.Soil.59_526221 JE.Soil.59_2696222 JE.Soil.62_363366 JE.Soil.62_1626108 JE.Soil.62_2407939 JE.Soil.62_2483575 JE.Soil.63_1726503 JE.Soil.66_1214862 JE.Soil.66_1474312 JE.Soil.67_1470879 JE.Soil.67_2034754 JE.Soil.68_407423 JE.Soil.68_819116 JE.Soil.68_2181294 JE.Soil.68_2356813 JE.Soil.70_794947 JE.Soil.71_34882 JE.Soil.71_2275761 JE.Soil.75_832592 JE.Soil.75_2678266 JE.Soil.76_1057221 JE.Soil.78_958637 JE.Soil.83_1130361 JE.Soil.83_2416244 JE.Soil.87_890944 JE.Soil.87_891095 JE.Soil.95_335243 JE.Soil.95_409339 JE.Soil.95_633703 JE.Soil.95_735563 JE.Soil.95_966353 JE.Soil.95_2135814 JE.Lundberg.45_1146579 JE.Lundberg.74_912286 JE.Lundberg.81_198749 JE.Lundberg.81_198941 JE.Lundberg.89_1780102 JE.Lundberg.96_934082 JE.Soil.16_724874 JE.Soil.180_821990 JE.Soil.180_1764554 JE.Soil.180_2682979 JE.Soil.183_456279 JE.Soil.183_781714 JE.Soil.183_989617 JE.Soil.183_990532 JE.Soil.188_282154 JE.Soil.188_282409 JE.Soil.198_1379153 JE.Soil.19_308226 JE.Soil.204_1418901 JE.Soil.20_1337554 JE.Soil.210_141722 JE.Soil.211_1479761 JE.Soil.211_3622017 JE.Soil.212_2503436 JE.Soil.214_481108 JE.Soil.215_158510 JE.Soil.215_432588 JE.Soil.215_708217 JE.Soil.218_329325 JE.Soil.218_841707 JE.Soil.218_1352543 JE.Soil.218_1353544 JE.Soil.219_1582950 JE.Soil.220_1416711 JE.Soil.222_237268 JE.Soil.224_1672857 JE.Soil.228_1682539 JE.Soil.239_560102 JE.Soil.239_1976947 JE.Soil.23_202053 JE.Soil.23_202194 JE.Soil.23_677937 JE.Soil.23_1020603 JE.Soil.254_955700 JE.Soil.260_1722044 JE.Soil.27_3716820 JE.Soil.27_4220044 JE.Soil.27_4425935 JE.Soil.35_1966844 JE.Soil.35_2536801 JE.Soil.36_1396924 JE.Soil.38_2474034 JE.Soil.38_2822177 JE.Soil.3_129034 JE.Soil.40_480018 JE.Soil.40_2860071 JE.Soil.42_2138621 JE.Soil.42_2265741 JE.Soil.43_413419 JE.Soil.43_1084963 JE.Soil.43_1855476 JE.Soil.43_1949067 JE.Soil.43_2344400 JE.Soil.44_1247854 JE.Soil.44_2822819 JE.Soil.47_880547 JE.Soil.51_630500 JE.Soil.58_696057 JE.Soil.59_2576180 JE.Soil.63_1687090 JE.Soil.6_710217 JE.Soil.6_1505860 JE.Soil.6_1752807 JE.Soil.6_2652759 JE.Soil.71_1961464 JE.Soil.7_758722 JE.Soil.87_1334811 JE.Soil.87_2197866 JE.Lundberg.17_660732 JE.Lundberg.17_873524 JE.Lundberg.20_960838 JE.Lundberg.20_1230690 JE.Lundberg.20_1894772 JE.Lundberg.23_1032712 JE.Lundberg.24_1372987 JE.Lundberg.2_512953 JE.Lundberg.39_1319716 JE.Lundberg.45_571607 JE.Lundberg.45_1232195 JE.Lundberg.4_408784 JE.Lundberg.64_1996056 JE.Lundberg.73_399892 JE.Lundberg.84_10801 JE.Soil.180_746918 JE.Soil.180_1393059 JE.Soil.187_541709 JE.Soil.194_3382549 JE.Soil.198_242121 JE.Soil.211_1368 JE.Soil.212_824761 JE.Soil.212_825057 JE.Soil.214_2337080 JE.Soil.215_760638 JE.Soil.215_2217259 JE.Soil.218_1045990 JE.Soil.222_1965877 JE.Soil.22_836380 JE.Soil.248_1141511 JE.Soil.250_1175553 JE.Soil.28_1013472 JE.Soil.28_1018712 JE.Soil.32_1058579 JE.Soil.35_1798378 JE.Soil.38_1622842 JE.Soil.39_847902 JE.Soil.39_1505952 JE.Soil.39_2584395 JE.Soil.43_1531991 JE.Soil.46_1031333 JE.Soil.47_300696 JE.Soil.47_1831761 JE.Soil.52_740309 JE.Soil.58_1268956 JE.Soil.74_158550 JE.Soil.18_848803 JE.Soil.18_848820 JE.Soil.202_828758 JE.Soil.228_121308 JE.Soil.228_587756 JE.Soil.228_1697409 JE.Soil.231_2446821 JE.Soil.232_701776 JE.Soil.235_2032877 JE.Soil.239_1483822 JE.Soil.239_3086903 JE.Soil.254_982942 JE.Soil.258_567645 JE.Soil.258_1476968 JE.Soil.262_728023 JE.Soil.268_626786 JE.Soil.42_309747 JE.Soil.51_281878 JE.Soil.54_292922 JE.Soil.59_896882 JE.Soil.59_2348299 JE.Soil.60_786267 JE.Soil.62_76034 JE.Soil.66_265905 JE.Soil.66_1672136 JE.Soil.6_88672 JE.Soil.71_1306123 JE.Soil.71_1435825 JE.Soil.74_219441 JE.Soil.75_513182 JE.Soil.75_1433458 JE.Soil.78_1328412 JE.Soil.80_448386 JE.Soil.82_310092 JE.Soil.82_1054402 JE.Soil.83_241553 JE.Soil.84_2117218 JE.Soil.91_29375 JE.Soil.91_919962 JE.Soil.91_1974351 JE.Soil.95_1759309 JE.Soil.95_1808389 JE.Lundberg.146_623732 JE.Lundberg.146_984871 JE.Lundberg.149_183961 JE.Lundberg.151_256867 JE.Lundberg.165_162488 JE.Lundberg.45_329929 JE.Soil.228_1474721 JE.Soil.231_119027 JE.Soil.231_1036376 JE.Soil.232_666227 JE.Soil.239_2461218 JE.Soil.240_1102578 JE.Soil.240_1240820 JE.Soil.254_56035 JE.Soil.254_139228 JE.Soil.256_887646 JE.Soil.262_1041649 JE.Soil.262_1498229 JE.Soil.54_72587 JE.Soil.54_1134523 JE.Soil.54_1220557 JE.Soil.59_1851206 JE.Soil.59_1981983 JE.Soil.59_2415578 JE.Soil.68_689148 JE.Soil.68_1487959 JE.Soil.68_2355880 JE.Soil.70_255491 JE.Soil.71_314486 JE.Soil.71_1258392 JE.Soil.71_1316109 JE.Soil.71_1950484 JE.Soil.71_2075776 JE.Soil.95_397765 JE.Lundberg.59_515223 JE.Lundberg.60_1056089 JE.Lundberg.60_1532568 JE.Lundberg.61_135188 JE.Lundberg.61_331966 JE.Lundberg.62_165677 JE.Lundberg.63_1006135 JE.Lundberg.63_1329757 JE.Lundberg.64_1747408 JE.Lundberg.65_1294457 JE.Lundberg.65_1630842 JE.Lundberg.65_1728128 JE.Lundberg.66_760013 JE.Lundberg.68_1474647 JE.Lundberg.69_351539 JE.Lundberg.69_547575 JE.Lundberg.70_1033597 JE.Lundberg.71_1884760 JE.Lundberg.89_752804 JE.Lundberg.95_1330180 JE.Lundberg.96_892369 JE.Lundberg.27_1552883 JE.Lundberg.68_2147990 JE.Lundberg.75_2072820 JE.Lundberg.77_1820862 JE.Lundberg.81_1137584 JE.Lundberg.94_1122314 JE.Soil.111_1095632 JE.Soil.231_457131 JE.Soil.236_870451 JE.Soil.254_104903 JE.Soil.254_813018 JE.Soil.179_2256129 JE.Soil.198_468745 JE.Soil.34_3134617 JE.Soil.42_1983042 JE.Soil.58_1510416 JE.Soil.64_105373 JE.Soil.66_447629 JE.Soil.66_1477777 JE.Soil.6_2789853 JE.Lundberg.72_788269 JE.Soil.108_980230 JE.Soil.219_1343971 JE.Soil.23_68847 JE.Soil.23_1567076 JE.Lundberg.74_295683 JE.Lundberg.74_970990 JE.Lundberg.91_1154522 JE.Lundberg.48_784615 JE.Lundberg.7_666834 JE.Lundberg.60_224429 JE.Lundberg.70_1219711 JE.Lundberg.67_296647 JE.Lundberg.69_1016522 JE.Soil.298_802931 JE.Soil.315_2312437 JE.Soil.66_1522504 JE.Soil.83_2547066 JE.Soil.228_917579 JE.Lundberg.182_1344079 JE.Lundberg.43_1330002 JE.Lundberg.59_1653203 JE.Soil.78_439375 JE.Soil.183_792729 JE.Soil.195_1277123 JE.Soil.27_2862703 JE.Soil.236_1932972 JE.Soil.256_134234 JE.Soil.34_3463596 JE.Soil.50_123501 JE.Lundberg.97_228364 JE.Soil.126_1061739 JE.Soil.210_749968 JE.Soil.74_415050 JE.Soil.74_435966 JE.Soil.84_2754138 JE.Lundberg.124_250932 JE.Lundberg.100_384285 JE.Lundberg.10_410996 JE.Lundberg.127_287879 JE.Lundberg.104_622208 JE.Lundberg.101_1553265 JE.Lundberg.10_1143542 JE.Lundberg.10_468257 JE.Soil.103_312063 JE.Lundberg.105_2080781 JE.Lundberg.109_875976 JE.Lundberg.53_2021747 JE.Lundberg.52_1239416 JE.Lundberg.136_9644 JE.Lundberg.111_701783 JE.Lundberg.10_277810 JE.Lundberg.176_1537066 JE.Soil.104_1640149 JE.Lundberg.69_810775 JE.Lundberg.10_211650 JE.Lundberg.167_397957 JE.Soil.116_39854 JE.Soil.179_2259518 JE.Lundberg.3_790285 JE.Soil.126_327030 JE.Lundberg.134_337031 JE.Lundberg.187_741375 JE.Lundberg.124_81066 JE.Soil.107_20288 JE.Soil.115_1412163 JE.Soil.126_205317 JE.Lundberg.125_1056250 JE.Soil.104_90807 JE.Soil.186_876554 JE.Soil.192_915375 JE.Soil.119_25268 JE.Soil.199_172151 JE.Lundberg.82_362726 JE.Lundberg.127_1100742 JE.Soil.107_1853090 JE.Soil.131_1193281 JE.Soil.106_1563011 JE.Lundberg.122_1293552 JE.Soil.100_412990 JE.Soil.110_552317 JE.Soil.179_483008 JE.Soil.195_1609462 JE.Lundberg.138_1345290 JE.Lundberg.160_151684 JE.Soil.104_1704453 JE.Soil.180_1558921 JE.Lundberg.10_306029 JE.Lundberg.127_253452 JE.Soil.103_1255552 JE.Soil.12_1394463 JE.Soil.139_1761671 JE.Soil.212_1500332 JE.Lundberg.150_789305 JE.Soil.103_1641844 JE.Soil.103_2857421 JE.Soil.111_463657 JE.Soil.103_448835 JE.Soil.107_1454 JE.Soil.131_4971225 JE.Soil.194_2928964 JE.Lundberg.169_584425 JE.Soil.111_908691 JE.Soil.120_300037 JE.Soil.135_3366672 JE.Soil.183_1151330 JE.Soil.18_2196500 JE.Soil.191_1705326 JE.Soil.192_1191225 JE.Soil.216_920481 JE.Lundberg.154_883358 JE.Soil.106_2342963 JE.Soil.130_737478 JE.Soil.14_961659 JE.Soil.182_1891856 JE.Soil.218_1214544 JE.Soil.219_1255635 JE.Soil.240_679157 JE.Soil.264_306293 JE.Soil.108_364712 JE.Soil.120_151659 JE.Soil.131_733327 JE.Soil.110_1120028 JE.Soil.124_632980 JE.Soil.12_390581 JE.Soil.16_2406165 JE.Soil.184_151537 JE.Soil.240_337585 JE.Lundberg.123_1896605 JE.Lundberg.148_528335 JE.Lundberg.157_1258650 JE.Lundberg.188_1374418 JE.Lundberg.82_738116 JE.Soil.103_2494809 JE.Soil.111_1843371 JE.Soil.118_417771 JE.Soil.120_1069751 JE.Soil.130_846831 JE.Soil.182_923030 JE.Soil.20_1558081 JE.Soil.210_162707 JE.Soil.210_196125 JE.Soil.227_1781149 JE.Lundberg.8_1433 JE.Soil.107_1619509 JE.Soil.111_1541860 JE.Soil.131_4100935 JE.Soil.14_1745634 JE.Soil.179_367484 JE.Soil.208_79858 JE.Soil.231_2395613 JE.Lundberg.157_1135165 JE.Soil.106_1147837 JE.Soil.107_595366 JE.Soil.115_3129809 JE.Soil.127_928826 JE.Soil.131_668310 JE.Soil.138_101790 JE.Soil.179_1769259 JE.Soil.183_755332 JE.Soil.191_808051 JE.Soil.194_2465164 JE.Soil.210_156151 JE.Soil.210_367944 JE.Soil.212_355853 JE.Soil.218_742325 JE.Soil.219_1673716 JE.Soil.228_1452669 JE.Soil.234_112340 JE.Soil.234_234986 JE.Soil.235_189179 JE.Soil.239_232737 JE.Soil.264_565636 JE.Lundberg.124_135780 JE.Lundberg.132_794763 JE.Lundberg.140_453092 JE.Lundberg.181_481286 JE.Soil.106_2929035 JE.Soil.111_252093 JE.Soil.120_58644 JE.Soil.12_1288805 JE.Soil.183_1186229 JE.Soil.186_1292206 JE.Soil.18_932921 JE.Soil.210_811110 JE.Soil.22_1610661 JE.Soil.236_1414686 JE.Lundberg.11_982137 JE.Lundberg.136_500044 JE.Lundberg.139_966816 JE.Lundberg.192_2536467 JE.Lundberg.37_1575726 JE.Lundberg.75_1943656 JE.Soil.119_415479 JE.Soil.127_1455181 JE.Soil.130_872668 JE.Soil.179_1228759 JE.Soil.184_140789 JE.Soil.184_1414492 JE.Soil.18_1840481 JE.Soil.18_2240 JE.Soil.18_906281 JE.Soil.191_1353406 JE.Soil.194_3912129 JE.Soil.196_407278 JE.Soil.199_1382153 JE.Soil.208_777228 JE.Soil.20_371643 JE.Soil.218_1705948 JE.Soil.231_1556471 JE.Soil.231_1872752 JE.Soil.231_724463 JE.Soil.232_349406 JE.Soil.234_1101635 JE.Soil.235_867125 JE.Soil.314_152042 JE.Lundberg.105_884049 JE.Lundberg.10_965722 JE.Lundberg.131_29217 JE.Lundberg.132_1797584 JE.Lundberg.152_351155 JE.Lundberg.160_826008 JE.Lundberg.177_1126781 JE.Lundberg.23_69497 JE.Lundberg.75_78251 JE.Soil.104_439449 JE.Soil.108_173900 JE.Soil.111_1905586 JE.Soil.119_1276220 JE.Soil.119_1335663 JE.Soil.126_476491 JE.Soil.138_25388 JE.Soil.143_351277 JE.Soil.183_227884 JE.Soil.187_1579511 JE.Soil.191_516196 JE.Soil.191_720139 JE.Soil.196_1738219 JE.Soil.199_755517 JE.Soil.200_746159 JE.Soil.210_729081 JE.Soil.210_9643 JE.Soil.212_744518 JE.Soil.219_444521 JE.Soil.219_83511 JE.Soil.228_1299127 JE.Soil.228_281109 JE.Soil.231_2123265 JE.Soil.231_280144 JE.Soil.232_696761 JE.Soil.232_897284 JE.Soil.239_2081749 JE.Soil.239_2437526 JE.Soil.239_2517389 JE.Soil.240_1033983 JE.Soil.264_1488620 JE.Soil.264_1512334 JE.Soil.303_628215 JE.Soil.314_1569100 JE.Lundberg.118_1142648 JE.Lundberg.124_135602 JE.Lundberg.127_930342 JE.Lundberg.137_1461813 JE.Lundberg.13_2406319 JE.Lundberg.165_1430933 JE.Lundberg.19_242930 JE.Lundberg.38_546985 JE.Lundberg.46_1086502 JE.Lundberg.89_1228683 JE.Soil.103_2076850 JE.Soil.103_2799314 JE.Soil.111_1336439 JE.Soil.116_1224499 JE.Soil.116_203241 JE.Soil.116_949637 JE.Soil.118_434020 JE.Soil.124_1203062 JE.Soil.126_1378660 JE.Soil.131_1417288 JE.Soil.131_1950647 JE.Soil.139_2579092 JE.Soil.139_3234106 JE.Soil.179_2064287 JE.Soil.187_1168438 JE.Soil.191_1345037 JE.Soil.192_41751 JE.Soil.192_712513 JE.Soil.194_2223057 JE.Soil.20_870101 JE.Soil.210_184046 JE.Soil.211_1361914 JE.Soil.212_1504154 JE.Soil.215_1167624 JE.Soil.220_247051 JE.Soil.228_934848 JE.Soil.231_943801 JE.Soil.232_281586 JE.Soil.234_1345600 JE.Soil.235_1652510 JE.Soil.235_511567 JE.Soil.236_2085939 JE.Soil.236_786867 JE.Soil.239_1240200 JE.Soil.248_1405612 JE.Soil.264_1302466 JE.Soil.266_1051600 JE.Soil.266_1187040 JE.Soil.26_1281001 JE.Soil.272_17478 JE.Soil.314_711152 JE.Soil.36_1228046 JE.Soil.39_1820244 JE.Soil.64_383758 JE.Lundberg.10_369031 JE.Lundberg.117_69632 JE.Lundberg.130_1168314 JE.Lundberg.136_569332 JE.Lundberg.151_1093195 JE.Lundberg.160_60983 JE.Lundberg.170_150529 JE.Lundberg.2_286458 JE.Lundberg.76_1498376 JE.Lundberg.7_1121198 JE.Lundberg.81_1325854 JE.Soil.100_107312 JE.Soil.103_2421458 JE.Soil.103_2800759 JE.Soil.111_1420501 JE.Soil.111_1458368 JE.Soil.111_856362 JE.Soil.116_1064007 JE.Soil.118_179755 JE.Soil.120_902803 JE.Soil.122_194203 JE.Soil.124_1079638 JE.Soil.130_877152 JE.Soil.131_248610 JE.Soil.136_1495116 JE.Soil.138_100199 JE.Soil.138_1306340 JE.Soil.139_2660425 JE.Soil.139_3391278 JE.Soil.142_2969743 JE.Soil.14_1996178 JE.Soil.179_1887489 JE.Soil.183_103209 JE.Soil.183_867349 JE.Soil.188_1519015 JE.Soil.192_1034285 JE.Soil.192_18515 JE.Soil.192_749348 JE.Soil.202_295602 JE.Soil.212_1745547 JE.Soil.212_1752281 JE.Soil.212_1874629 JE.Soil.212_2030870 JE.Soil.212_380503 JE.Soil.215_1770590 JE.Soil.215_423138 JE.Soil.220_60820 JE.Soil.222_1227047 JE.Soil.222_2489386 JE.Soil.223_1752618 JE.Soil.228_878982 JE.Soil.231_1906299 JE.Soil.231_463613 JE.Soil.231_527134 JE.Soil.232_342008 JE.Soil.234_55080 JE.Soil.234_749207 JE.Soil.235_1687806 JE.Soil.235_2006155 JE.Soil.235_254117 JE.Soil.239_1589562 JE.Soil.239_2231569 JE.Soil.239_2703268 JE.Soil.239_2941876 JE.Soil.239_3064416 JE.Soil.239_727459 JE.Soil.240_1987568 JE.Soil.258_1806540 JE.Soil.260_1261287 JE.Soil.260_550361 JE.Soil.264_1108067 JE.Soil.264_76531 JE.Soil.264_822035 JE.Soil.264_900829 JE.Soil.266_1996977 JE.Soil.27_540093 JE.Soil.28_1309001 JE.Soil.291_278838 JE.Soil.314_201775 JE.Soil.39_1230200 JE.Soil.39_172641 JE.Soil.59_377092 JE.Soil.63_234789 JE.Soil.68_756831 JE.Soil.71_942932 JE.Lundberg.107_365266 JE.Lundberg.118_971909 JE.Lundberg.11_982022 JE.Lundberg.125_962165 JE.Lundberg.127_290211 JE.Lundberg.137_410368 JE.Lundberg.151_616123 JE.Lundberg.163_805172 JE.Lundberg.168_1229484 JE.Lundberg.169_846191 JE.Lundberg.16_1047183 JE.Lundberg.170_48342 JE.Lundberg.172_1362635 JE.Lundberg.175_411269 JE.Lundberg.18_92425 JE.Lundberg.190_421037 JE.Lundberg.190_995720 JE.Lundberg.19_512211 JE.Lundberg.29_1311687 JE.Lundberg.2_393466 JE.Lundberg.33_613965 JE.Lundberg.37_957000 JE.Lundberg.40_1239271 JE.Lundberg.46_1139359 JE.Lundberg.4_466026 JE.Lundberg.52_1303843 JE.Lundberg.95_1135804 JE.Lundberg.9_820681 JE.Soil.103_1924134 JE.Soil.103_2298813 JE.Soil.103_2857806 JE.Soil.103_817313 JE.Soil.106_1266149 JE.Soil.106_147312 JE.Soil.106_1654644 JE.Soil.111_1643433 JE.Soil.112_686115 JE.Soil.120_778426 JE.Soil.122_517926 JE.Soil.124_1785695 JE.Soil.126_1221109 JE.Soil.126_1246003 JE.Soil.126_1329642 JE.Soil.126_482126 JE.Soil.126_539477 JE.Soil.126_778372 JE.Soil.127_1759012 JE.Soil.127_824785 JE.Soil.12_1646682 JE.Soil.130_649408 JE.Soil.131_2004240 JE.Soil.142_1818288 JE.Soil.142_678118 JE.Soil.144_2769747 JE.Soil.179_1528851 JE.Soil.179_2152599 JE.Soil.183_1345 JE.Soil.183_658717 JE.Soil.188_440088 JE.Soil.18_1308283 JE.Soil.18_762053 JE.Soil.191_1071588 JE.Soil.191_1130454 JE.Soil.191_149940 JE.Soil.191_1771552 JE.Soil.192_374806 JE.Soil.195_1684960 JE.Soil.195_1982624 JE.Soil.199_1631243 JE.Soil.199_1799674 JE.Soil.199_904711 JE.Soil.199_918 JE.Soil.200_86641 JE.Soil.206_344694 JE.Soil.20_2131671 JE.Soil.210_76524 JE.Soil.212_2165577 JE.Soil.215_2336716 JE.Soil.215_273805 JE.Soil.218_1519817 JE.Soil.218_472485 JE.Soil.219_2016046 JE.Soil.219_279853 JE.Soil.219_938992 JE.Soil.228_1177247 JE.Soil.228_1295942 JE.Soil.228_473992 JE.Soil.231_1070894 JE.Soil.232_1478692 JE.Soil.235_1362908 JE.Soil.235_1622479 JE.Soil.235_1631564 JE.Soil.235_1880478 JE.Soil.235_2114388 JE.Soil.235_302371 JE.Soil.235_38085 JE.Soil.235_604791 JE.Soil.235_715687 JE.Soil.239_1649889 JE.Soil.240_1083414 JE.Soil.240_1172060 JE.Soil.240_43551 JE.Soil.244_2088804 JE.Soil.258_1281500 JE.Soil.262_427615 JE.Soil.264_1078800 JE.Soil.264_1157835 JE.Soil.264_1588713 JE.Soil.264_1606020 JE.Soil.264_206796 JE.Soil.264_249339 JE.Soil.264_250233 JE.Soil.264_292047 JE.Soil.264_369769 JE.Soil.264_623587 JE.Soil.266_437925 JE.Soil.270_1440525 JE.Soil.270_1804520 JE.Soil.279_1617794 JE.Soil.284_2050470 JE.Soil.288_1816542 JE.Soil.298_71496 JE.Soil.303_357251 JE.Soil.314_1027334 JE.Soil.314_1121930 JE.Soil.314_4523 JE.Soil.36_225317 JE.Soil.39_2160313 JE.Soil.44_42624 JE.Soil.48_1336576 JE.Soil.52_1167813 JE.Soil.58_1003247 JE.Soil.59_2915442 JE.Soil.59_806419 JE.Soil.64_1028369 JE.Soil.66_29741 JE.Soil.66_421882 JE.Soil.66_847891 JE.Soil.68_405601 JE.Soil.83_2594442 JE.Lundberg.10_562832 JE.Lundberg.111_1648435 JE.Lundberg.117_1901290 JE.Lundberg.126_730099 JE.Lundberg.127_421850 JE.Lundberg.128_668160 JE.Lundberg.135_185140 JE.Lundberg.137_513687 JE.Lundberg.147_953165 JE.Lundberg.148_315896 JE.Lundberg.148_661717 JE.Lundberg.155_1475524 JE.Lundberg.155_2254711 JE.Lundberg.155_256564 JE.Lundberg.161_1381086 JE.Lundberg.166_692295 JE.Lundberg.169_352227 JE.Lundberg.16_415307 JE.Lundberg.170_488370 JE.Lundberg.170_570907 JE.Lundberg.17_641087 JE.Lundberg.190_328060 JE.Lundberg.19_1066037 JE.Lundberg.1_103558 JE.Lundberg.1_1636432 JE.Lundberg.23_1292672 JE.Lundberg.24_111687 JE.Lundberg.28_1302487 JE.Lundberg.30_860252 JE.Lundberg.40_836044 JE.Lundberg.43_1136704 JE.Lundberg.43_150124 JE.Lundberg.43_276834 JE.Lundberg.52_145682 JE.Lundberg.53_238385 JE.Lundberg.54_1693445 JE.Lundberg.73_951416 JE.Lundberg.86_1259543 JE.Lundberg.8_1090903 JE.Lundberg.9_421319 JE.Soil.100_783628 JE.Soil.103_1077644 JE.Soil.103_1160011 JE.Soil.103_1585206 JE.Soil.103_2288496 JE.Soil.107_970557 JE.Soil.108_152325 JE.Soil.111_2413156 JE.Soil.111_429886 JE.Soil.112_592805 JE.Soil.120_459235 JE.Soil.120_739975 JE.Soil.124_635473 JE.Soil.126_1420147 JE.Soil.126_281714 JE.Soil.126_938057 JE.Soil.131_5034537 JE.Soil.131_5486779 JE.Soil.131_910614 JE.Soil.138_177056 JE.Soil.138_38298 JE.Soil.138_887866 JE.Soil.142_1749836 JE.Soil.143_987507 JE.Soil.180_1211586 JE.Soil.183_1389000 JE.Soil.183_632823 JE.Soil.183_726200 JE.Soil.184_153419 JE.Soil.184_806013 JE.Soil.186_1304393 JE.Soil.188_293517 JE.Soil.18_113532 JE.Soil.18_136243 JE.Soil.18_1705737 JE.Soil.191_1726297 JE.Soil.191_1953156 JE.Soil.191_89199 JE.Soil.192_1180928 JE.Soil.192_33765 JE.Soil.192_397328 JE.Soil.194_2793411 JE.Soil.194_3090798 JE.Soil.194_3263809 JE.Soil.194_4248172 JE.Soil.195_1020958 JE.Soil.195_1785597 JE.Soil.199_1224911 JE.Soil.199_1726973 JE.Soil.199_394086 JE.Soil.20_325054 JE.Soil.210_361873 JE.Soil.210_392962 JE.Soil.212_1412668 JE.Soil.212_1591470 JE.Soil.215_1884924 JE.Soil.215_615135 JE.Soil.215_696349 JE.Soil.216_1736767 JE.Soil.219_1387611 JE.Soil.219_1530796 JE.Soil.219_1557123 JE.Soil.219_1967729 JE.Soil.219_369664 JE.Soil.220_1399274 JE.Soil.220_1451537 JE.Soil.228_209682 JE.Soil.228_238129 JE.Soil.228_283943 JE.Soil.228_557951 JE.Soil.231_103320 JE.Soil.231_1333770 JE.Soil.231_1873467 JE.Soil.231_31262 JE.Soil.231_681101 JE.Soil.232_1279004 JE.Soil.232_1440169 JE.Soil.232_2162926 JE.Soil.232_229548 JE.Soil.232_24912 JE.Soil.232_67137 JE.Soil.232_928099 JE.Soil.234_1432020 JE.Soil.235_1166328 JE.Soil.235_1193255 JE.Soil.235_1660432 JE.Soil.235_1916250 JE.Soil.235_2140935 JE.Soil.235_2174053 JE.Soil.235_323778 JE.Soil.235_354395 JE.Soil.235_545262 JE.Soil.235_60746 JE.Soil.235_917695 JE.Soil.236_1384461 JE.Soil.236_1601109 JE.Soil.236_2050306 JE.Soil.236_616052 JE.Soil.239_2389685 JE.Soil.239_2730846 JE.Soil.239_353211 JE.Soil.239_496800 JE.Soil.239_597576 JE.Soil.239_795173 JE.Soil.240_1871877 JE.Soil.240_246085 JE.Soil.254_697317 JE.Soil.256_70788 JE.Soil.258_567705 JE.Soil.258_662284 JE.Soil.258_972093 JE.Soil.260_1189457 JE.Soil.260_1451512 JE.Soil.260_343785 JE.Soil.262_1466926 JE.Soil.264_1488615 JE.Soil.264_1542355 JE.Soil.264_1621500 JE.Soil.264_246041 JE.Soil.264_568750 JE.Soil.264_666221 JE.Soil.266_2222479 JE.Soil.266_710353 JE.Soil.266_761565 JE.Soil.266_949853 JE.Soil.270_645102 JE.Soil.272_1473067 JE.Soil.274_709213 JE.Soil.286_1378526 JE.Soil.294_317766 JE.Soil.295_1050168 JE.Soil.298_228682 JE.Soil.298_770245 JE.Soil.300_194899 JE.Soil.300_460714 JE.Soil.302_470980 JE.Soil.303_1755558 JE.Soil.303_917977 JE.Soil.304_461657 JE.Soil.310_1085613 JE.Soil.312_162837 JE.Soil.314_1079825 JE.Soil.314_1104968 JE.Soil.314_1320094 JE.Soil.314_1325432 JE.Soil.314_1546197 JE.Soil.314_392650 JE.Soil.314_586677 JE.Soil.314_60729 JE.Soil.315_328214 JE.Soil.319_1391650 JE.Soil.39_1248446 JE.Soil.39_2344877 JE.Soil.39_393272 JE.Soil.44_1856239 JE.Soil.44_2922644 JE.Soil.48_976542 JE.Soil.50_318072 JE.Soil.50_751434 JE.Soil.51_1351851 JE.Soil.51_1389830 JE.Soil.51_195822 JE.Soil.51_311473 JE.Soil.52_298222 JE.Soil.52_999028 JE.Soil.54_1126215 JE.Soil.54_479443 JE.Soil.62_89654 JE.Soil.63_1170094 JE.Soil.64_1139567 JE.Soil.64_125258 JE.Soil.64_728453 JE.Soil.64_796443 JE.Soil.64_805752 JE.Soil.64_883195 JE.Soil.66_707407 JE.Soil.67_1922411 JE.Soil.68_135228 JE.Soil.68_450788 JE.Soil.68_461209 JE.Soil.70_1898587 JE.Soil.71_397136 JE.Soil.71_884354 JE.Soil.72_1132002 JE.Soil.72_1779682 JE.Soil.72_2160274 JE.Soil.75_2034190 JE.Soil.76_1424049 JE.Soil.78_670237 JE.Soil.7_189887 JE.Soil.80_687355 JE.Soil.82_146723 JE.Soil.83_1245658 JE.Soil.83_170750 JE.Soil.83_321153 JE.Soil.83_905947 JE.Soil.84_2141882 JE.Soil.87_1132763 JE.Soil.87_1997097 JE.Soil.87_2361209 JE.Soil.88_894376 JE.Soil.92_681891 JE.Soil.96_1073920 JE.Lundberg.100_384104 JE.Lundberg.101_845173 JE.Lundberg.104_34650 JE.Lundberg.104_804119 JE.Lundberg.107_1825441 JE.Lundberg.107_360537 JE.Lundberg.107_988242 JE.Lundberg.10_1010750 JE.Lundberg.10_1017927 JE.Lundberg.10_1047061 JE.Lundberg.10_1155002 JE.Lundberg.10_406244 JE.Lundberg.10_435967 JE.Lundberg.10_4437 JE.Lundberg.10_699026 JE.Lundberg.10_708537 JE.Lundberg.10_71729 JE.Lundberg.10_731441 JE.Lundberg.10_747715 JE.Lundberg.10_826532 JE.Lundberg.10_850208 JE.Lundberg.10_888378 JE.Lundberg.10_898323 JE.Lundberg.10_914023 JE.Lundberg.112_1194247 JE.Lundberg.112_766759 JE.Lundberg.113_1324161 JE.Lundberg.113_730508 JE.Lundberg.116_1310321 JE.Lundberg.116_176753 JE.Lundberg.118_672879 JE.Lundberg.11_1502973 JE.Lundberg.11_17119 JE.Lundberg.11_1750242 JE.Lundberg.11_1804826 JE.Lundberg.11_223015 JE.Lundberg.11_367055 JE.Lundberg.11_399852 JE.Lundberg.11_400010 JE.Lundberg.11_539537 JE.Lundberg.11_578965 JE.Lundberg.11_625841 JE.Lundberg.11_975292 JE.Lundberg.121_1135320 JE.Lundberg.121_1272976 JE.Lundberg.121_222397 JE.Lundberg.121_226658 JE.Lundberg.121_296606 JE.Lundberg.121_335507 JE.Lundberg.121_968113 JE.Lundberg.122_1293676 JE.Lundberg.122_1293681 JE.Lundberg.122_248639 JE.Lundberg.122_518801 JE.Lundberg.123_1439018 JE.Lundberg.124_601127 JE.Lundberg.124_728843 JE.Lundberg.125_344084 JE.Lundberg.126_1196048 JE.Lundberg.126_1561646 JE.Lundberg.126_729913 JE.Lundberg.127_1230839 JE.Lundberg.127_192805 JE.Lundberg.127_306015 JE.Lundberg.127_320715 JE.Lundberg.127_893836 JE.Lundberg.127_928855 JE.Lundberg.128_322636 JE.Lundberg.128_395970 JE.Lundberg.128_411083 JE.Lundberg.128_462052 JE.Lundberg.129_1106706 JE.Lundberg.129_1340591 JE.Lundberg.12_1019187 JE.Lundberg.12_1711647 JE.Lundberg.130_554405 JE.Lundberg.130_792032 JE.Lundberg.130_954311 JE.Lundberg.131_285284 JE.Lundberg.131_374896 JE.Lundberg.131_453693 JE.Lundberg.132_1220202 JE.Lundberg.132_1831922 JE.Lundberg.132_568778 JE.Lundberg.133_421369 JE.Lundberg.133_434950 JE.Lundberg.133_694809 JE.Lundberg.134_509817 JE.Lundberg.135_1160374 JE.Lundberg.135_408825 JE.Lundberg.135_962413 JE.Lundberg.136_1115706 JE.Lundberg.136_311907 JE.Lundberg.136_342507 JE.Lundberg.136_389555 JE.Lundberg.136_43635 JE.Lundberg.136_527267 JE.Lundberg.136_577406 JE.Lundberg.136_683356 JE.Lundberg.136_783365 JE.Lundberg.136_805833 JE.Lundberg.136_974258 JE.Lundberg.137_1033506 JE.Lundberg.137_1033815 JE.Lundberg.137_1302661 JE.Lundberg.137_1519074 JE.Lundberg.137_691498 JE.Lundberg.137_905062 JE.Lundberg.138_408615 JE.Lundberg.139_469395 JE.Lundberg.139_901827 JE.Lundberg.13_1925986 JE.Lundberg.13_233067 JE.Lundberg.13_2406639 JE.Lundberg.13_2458159 JE.Lundberg.13_3296336 JE.Lundberg.13_3296437 JE.Lundberg.13_3909715 JE.Lundberg.140_1284999 JE.Lundberg.140_1566041 JE.Lundberg.140_48273 JE.Lundberg.140_654073 JE.Lundberg.140_699057 JE.Lundberg.141_929768 JE.Lundberg.143_1517062 JE.Lundberg.143_254418 JE.Lundberg.143_672992 JE.Lundberg.145_303234 JE.Lundberg.147_111922 JE.Lundberg.147_168762 JE.Lundberg.148_335288 JE.Lundberg.148_391037 JE.Lundberg.149_1211428 JE.Lundberg.149_1211597 JE.Lundberg.151_1067199 JE.Lundberg.151_1163874 JE.Lundberg.151_1168760 JE.Lundberg.151_1572144 JE.Lundberg.151_482075 JE.Lundberg.151_944268 JE.Lundberg.151_985929 JE.Lundberg.154_1220730 JE.Lundberg.154_1345367 JE.Lundberg.154_449767 JE.Lundberg.154_873766 JE.Lundberg.154_906444 JE.Lundberg.155_1613588 JE.Lundberg.155_1803260 JE.Lundberg.157_1052054 JE.Lundberg.157_346208 JE.Lundberg.157_56513 JE.Lundberg.157_787458 JE.Lundberg.157_84354 JE.Lundberg.158_200708 JE.Lundberg.158_408566 JE.Lundberg.158_912445 JE.Lundberg.159_1633708 JE.Lundberg.160_310080 JE.Lundberg.160_97398 JE.Lundberg.161_1082389 JE.Lundberg.163_102957 JE.Lundberg.163_103753 JE.Lundberg.163_121577 JE.Lundberg.163_688523 JE.Lundberg.163_977120 JE.Lundberg.165_279877 JE.Lundberg.165_279942 JE.Lundberg.165_359390 JE.Lundberg.165_471375 JE.Lundberg.166_1032783 JE.Lundberg.166_1290262 JE.Lundberg.166_1290465 JE.Lundberg.166_148331 JE.Lundberg.166_174151 JE.Lundberg.166_462042 JE.Lundberg.166_563877 JE.Lundberg.166_71018 JE.Lundberg.167_78641 JE.Lundberg.167_814406 JE.Lundberg.169_250709 JE.Lundberg.16_121518 JE.Lundberg.16_20132 JE.Lundberg.16_591905 JE.Lundberg.16_605499 JE.Lundberg.170_162633 JE.Lundberg.170_211262 JE.Lundberg.170_255239 JE.Lundberg.170_488181 JE.Lundberg.170_860279 JE.Lundberg.172_967394 JE.Lundberg.177_874012 JE.Lundberg.178_301583 JE.Lundberg.17_1214119 JE.Lundberg.17_1239600 JE.Lundberg.17_1467129 JE.Lundberg.17_50913 JE.Lundberg.17_643706 JE.Lundberg.180_1460765 JE.Lundberg.181_1099336 JE.Lundberg.181_476192 JE.Lundberg.181_945735 JE.Lundberg.182_363173 JE.Lundberg.182_363333 JE.Lundberg.183_1444939 JE.Lundberg.188_1045196 JE.Lundberg.188_199734 JE.Lundberg.188_738853 JE.Lundberg.18_1336469 JE.Lundberg.18_1461558 JE.Lundberg.18_1634695 JE.Lundberg.190_224626 JE.Lundberg.190_228472 JE.Lundberg.190_997614 JE.Lundberg.191_355870 JE.Lundberg.192_1482788 JE.Lundberg.19_1030488 JE.Lundberg.19_1054263 JE.Lundberg.19_1068836 JE.Lundberg.19_1086074 JE.Lundberg.19_127106 JE.Lundberg.19_132421 JE.Lundberg.19_746390 JE.Lundberg.19_833476 JE.Lundberg.19_975621 JE.Lundberg.1_1017772 JE.Lundberg.1_1083270 JE.Lundberg.1_1655694 JE.Lundberg.1_1793035 JE.Lundberg.1_1854885 JE.Lundberg.1_344726 JE.Lundberg.1_357066 JE.Lundberg.1_401198 JE.Lundberg.1_892251 JE.Lundberg.20_1978582 JE.Lundberg.20_362179 JE.Lundberg.21_1634439 JE.Lundberg.21_565526 JE.Lundberg.22_1319782 JE.Lundberg.22_258541 JE.Lundberg.22_353718 JE.Lundberg.23_1005074 JE.Lundberg.23_1077523 JE.Lundberg.23_1221080 JE.Lundberg.23_460793 JE.Lundberg.24_1150113 JE.Lundberg.24_2056766 JE.Lundberg.24_284674 JE.Lundberg.24_723693 JE.Lundberg.24_894637 JE.Lundberg.25_1248149 JE.Lundberg.27_2207316 JE.Lundberg.27_917036 JE.Lundberg.2_1024224 JE.Lundberg.2_347893 JE.Lundberg.2_500843 JE.Lundberg.2_77984 JE.Lundberg.32_1092458 JE.Lundberg.32_292285 JE.Lundberg.32_604591 JE.Lundberg.32_934397 JE.Lundberg.34_295834 JE.Lundberg.34_691157 JE.Lundberg.34_691299 JE.Lundberg.38_434727 JE.Lundberg.41_1559542 JE.Lundberg.46_1383838 JE.Lundberg.46_255056 JE.Lundberg.46_263184 JE.Lundberg.46_303163 JE.Lundberg.46_387432 JE.Lundberg.46_387626 JE.Lundberg.46_843118 JE.Lundberg.46_843364 JE.Lundberg.46_851835 JE.Lundberg.47_1170323 JE.Lundberg.47_23174 JE.Lundberg.47_233991 JE.Lundberg.47_530594 JE.Lundberg.47_608805 JE.Lundberg.47_651741 JE.Lundberg.47_83048 JE.Lundberg.48_1244223 JE.Lundberg.48_133247 JE.Lundberg.48_674568 JE.Lundberg.48_934251 JE.Lundberg.4_181313 JE.Lundberg.4_52689 JE.Lundberg.4_619234 JE.Lundberg.50_82417 JE.Lundberg.52_1221419 JE.Lundberg.52_1724211 JE.Lundberg.53_2140407 JE.Lundberg.54_218746 JE.Lundberg.56_1417166 JE.Lundberg.59_208194 JE.Lundberg.5_1113711 JE.Lundberg.5_1839399 JE.Lundberg.5_880805 JE.Lundberg.60_1002235 JE.Lundberg.62_140009 JE.Lundberg.62_91271 JE.Lundberg.64_1441806 JE.Lundberg.64_2076583 JE.Lundberg.64_2106618 JE.Lundberg.64_77151 JE.Lundberg.65_1728173 JE.Lundberg.66_1104079 JE.Lundberg.66_1331688 JE.Lundberg.66_294076 JE.Lundberg.66_471862 JE.Lundberg.66_604167 JE.Lundberg.67_916326 JE.Lundberg.68_1949769 JE.Lundberg.68_361042 JE.Lundberg.69_1013489 JE.Lundberg.69_1578691 JE.Lundberg.69_2097264 JE.Lundberg.69_325841 JE.Lundberg.69_646093 JE.Lundberg.69_656057 JE.Lundberg.69_795902 JE.Lundberg.69_98241 JE.Lundberg.70_771452 JE.Lundberg.72_1167422 JE.Lundberg.73_1333362 JE.Lundberg.73_317787 JE.Lundberg.74_888635 JE.Lundberg.75_1400291 JE.Lundberg.75_1758052 JE.Lundberg.79_278791 JE.Lundberg.79_623009 JE.Lundberg.79_954413 JE.Lundberg.7_1069078 JE.Lundberg.7_1154395 JE.Lundberg.7_1776028 JE.Lundberg.7_1778768 JE.Lundberg.7_219653 JE.Lundberg.7_256731 JE.Lundberg.7_282999 JE.Lundberg.7_299221 JE.Lundberg.7_334936 JE.Lundberg.7_662725 JE.Lundberg.7_721067 JE.Lundberg.82_725271 JE.Lundberg.87_1035623 JE.Lundberg.87_134338 JE.Lundberg.87_314917 JE.Lundberg.88_1217677 JE.Lundberg.8_1128966 JE.Lundberg.8_1157854 JE.Lundberg.8_18009 JE.Lundberg.8_48210 JE.Lundberg.8_515915 JE.Lundberg.8_658103 JE.Lundberg.8_794190 JE.Lundberg.91_121388 JE.Lundberg.94_830307 JE.Lundberg.95_227682 JE.Soil.100_254609 JE.Soil.100_474157 JE.Soil.100_776733 JE.Soil.100_805452 JE.Soil.103_1070709 JE.Soil.103_1096021 JE.Soil.103_111606 JE.Soil.103_1179517 JE.Soil.103_1589870 JE.Soil.103_187123 JE.Soil.103_20524 JE.Soil.103_2314970 JE.Soil.103_2507233 JE.Soil.103_2939941 JE.Soil.103_850744 JE.Soil.103_868176 JE.Soil.104_782647 JE.Soil.106_1173279 JE.Soil.106_1206804 JE.Soil.106_121624 JE.Soil.106_1556807 JE.Soil.106_1557013 JE.Soil.106_1859543 JE.Soil.106_2402980 JE.Soil.106_28001 JE.Soil.106_314944 JE.Soil.106_81145 JE.Soil.107_20409 JE.Soil.107_2079347 JE.Soil.107_489558 JE.Soil.108_1240511 JE.Soil.108_988155 JE.Soil.110_1074145 JE.Soil.110_1207201 JE.Soil.110_128112 JE.Soil.110_275109 JE.Soil.110_904848 JE.Soil.111_102093 JE.Soil.111_1098670 JE.Soil.111_1157121 JE.Soil.111_1168487 JE.Soil.111_1297537 JE.Soil.111_1428596 JE.Soil.111_1434176 JE.Soil.111_1680487 JE.Soil.111_1749677 JE.Soil.111_1846004 JE.Soil.111_1895235 JE.Soil.111_1918881 JE.Soil.111_1924739 JE.Soil.111_2046951 JE.Soil.111_695420 JE.Soil.112_1154615 JE.Soil.112_265423 JE.Soil.115_1179793 JE.Soil.115_2344472 JE.Soil.115_293529 JE.Soil.116_1289730 JE.Soil.116_1603076 JE.Soil.116_2095181 JE.Soil.116_222508 JE.Soil.116_234985 JE.Soil.116_594955 JE.Soil.116_634155 JE.Soil.116_884744 JE.Soil.118_1101204 JE.Soil.118_49575 JE.Soil.118_699561 JE.Soil.118_929537 JE.Soil.119_462595 JE.Soil.120_1059246 JE.Soil.120_1077246 JE.Soil.120_1189890 JE.Soil.120_132608 JE.Soil.120_205858 JE.Soil.120_222629 JE.Soil.120_266776 JE.Soil.120_374099 JE.Soil.120_45971 JE.Soil.120_532096 JE.Soil.120_63896 JE.Soil.120_666701 JE.Soil.120_693306 JE.Soil.120_763649 JE.Soil.120_868802 JE.Soil.120_874027 JE.Soil.120_99713 JE.Soil.122_167508 JE.Soil.122_176641 JE.Soil.122_28198 JE.Soil.122_487019 JE.Soil.122_546433 JE.Soil.122_793305 JE.Soil.122_806091 JE.Soil.124_1102081 JE.Soil.124_2136238 JE.Soil.124_461738 JE.Soil.124_657401 JE.Soil.126_1024383 JE.Soil.126_1030217 JE.Soil.126_1041774 JE.Soil.126_1064396 JE.Soil.126_1089617 JE.Soil.126_113293 JE.Soil.126_113515 JE.Soil.126_1166569 JE.Soil.126_1234263 JE.Soil.126_1267540 JE.Soil.126_1285845 JE.Soil.126_1317028 JE.Soil.126_1391552 JE.Soil.126_260033 JE.Soil.126_312921 JE.Soil.126_447858 JE.Soil.126_537965 JE.Soil.126_743081 JE.Soil.126_799522 JE.Soil.126_820223 JE.Soil.126_847747 JE.Soil.126_912856 JE.Soil.126_925125 JE.Soil.126_928635 JE.Soil.126_931724 JE.Soil.126_934571 JE.Soil.127_2554832 JE.Soil.127_835161 JE.Soil.128_1167432 JE.Soil.128_1410376 JE.Soil.128_274095 JE.Soil.128_518981 JE.Soil.128_964135 JE.Soil.12_1840719 JE.Soil.12_1924874 JE.Soil.12_2057458 JE.Soil.130_143789 JE.Soil.130_174692 JE.Soil.130_292766 JE.Soil.130_300443 JE.Soil.130_32932 JE.Soil.130_353242 JE.Soil.130_414433 JE.Soil.130_443243 JE.Soil.130_457581 JE.Soil.130_466923 JE.Soil.130_484237 JE.Soil.130_492693 JE.Soil.130_562220 JE.Soil.130_57806 JE.Soil.130_578312 JE.Soil.130_599270 JE.Soil.130_691438 JE.Soil.130_704635 JE.Soil.130_7407 JE.Soil.131_1291993 JE.Soil.131_2705857 JE.Soil.131_2935965 JE.Soil.131_3028141 JE.Soil.131_4114708 JE.Soil.131_4340023 JE.Soil.131_4520277 JE.Soil.131_624179 JE.Soil.131_642376 JE.Soil.131_876932 JE.Soil.131_99810 JE.Soil.134_233378 JE.Soil.134_351133 JE.Soil.135_175383 JE.Soil.135_184154 JE.Soil.135_2183692 JE.Soil.135_3678216 JE.Soil.135_396192 JE.Soil.136_1820992 JE.Soil.136_97019 JE.Soil.138_1124490 JE.Soil.138_1312670 JE.Soil.138_316659 JE.Soil.138_410859 JE.Soil.138_732886 JE.Soil.138_84121 JE.Soil.138_928192 JE.Soil.139_2036217 JE.Soil.139_2469951 JE.Soil.139_3276298 JE.Soil.139_3391592 JE.Soil.139_3509395 JE.Soil.139_3802647 JE.Soil.139_44312 JE.Soil.139_962370 JE.Soil.142_1491612 JE.Soil.142_1745459 JE.Soil.142_198035 JE.Soil.142_2865042 JE.Soil.142_2904189 JE.Soil.143_2021922 JE.Soil.143_2632256 JE.Soil.143_798228 JE.Soil.144_1478752 JE.Soil.144_2537261 JE.Soil.144_829664 JE.Soil.14_471798 JE.Soil.15_1156163 JE.Soil.16_341143 JE.Soil.16_448359 JE.Soil.16_448889 JE.Soil.178_610785 JE.Soil.178_762417 JE.Soil.179_1034530 JE.Soil.179_1036087 JE.Soil.179_1054909 JE.Soil.179_1065151 JE.Soil.179_1432931 JE.Soil.179_1867881 JE.Soil.179_2113455 JE.Soil.179_2350068 JE.Soil.179_725397 JE.Soil.179_753106 JE.Soil.179_838702 JE.Soil.179_872785 JE.Soil.179_901870 JE.Soil.179_922482 JE.Soil.179_974363 JE.Soil.180_1231771 JE.Soil.180_2041308 JE.Soil.180_2260955 JE.Soil.180_2535322 JE.Soil.182_1212585 JE.Soil.182_1322844 JE.Soil.183_1230401 JE.Soil.183_1290771 JE.Soil.183_1316049 JE.Soil.183_1388871 JE.Soil.183_162421 JE.Soil.183_297391 JE.Soil.183_633146 JE.Soil.183_949139 JE.Soil.184_151918 JE.Soil.184_1658589 JE.Soil.184_519373 JE.Soil.184_742568 JE.Soil.184_82114 JE.Soil.186_1127581 JE.Soil.186_206693 JE.Soil.186_230338 JE.Soil.186_278219 JE.Soil.186_628183 JE.Soil.186_825211 JE.Soil.187_1824275 JE.Soil.188_974030 JE.Soil.18_1177771 JE.Soil.18_1367387 JE.Soil.18_142485 JE.Soil.18_1622492 JE.Soil.18_1805975 JE.Soil.18_2137418 JE.Soil.18_2255071 JE.Soil.18_2290529 JE.Soil.18_2315075 JE.Soil.18_2714216 JE.Soil.18_2743689 JE.Soil.18_2807767 JE.Soil.18_2888601 JE.Soil.18_571734 JE.Soil.18_646297 JE.Soil.190_2056023 JE.Soil.190_2489984 JE.Soil.190_3089429 JE.Soil.190_3100423 JE.Soil.190_404972 JE.Soil.190_741269 JE.Soil.191_1309614 JE.Soil.191_1694525 JE.Soil.191_1731886 JE.Soil.191_1764953 JE.Soil.191_1804876 JE.Soil.191_2172772 JE.Soil.191_300682 JE.Soil.191_390904 JE.Soil.191_41524 JE.Soil.191_580211 JE.Soil.191_609767 JE.Soil.191_609909 JE.Soil.191_751649 JE.Soil.191_784807 JE.Soil.191_984471 JE.Soil.192_1053703 JE.Soil.192_16404 JE.Soil.192_17922 JE.Soil.192_248960 JE.Soil.192_478292 JE.Soil.192_623790 JE.Soil.192_802190 JE.Soil.192_888131 JE.Soil.192_948231 JE.Soil.194_1424263 JE.Soil.194_1845778 JE.Soil.194_2123728 JE.Soil.194_2630357 JE.Soil.194_2839696 JE.Soil.194_79995 JE.Soil.195_1436075 JE.Soil.195_1625470 JE.Soil.195_1713377 JE.Soil.195_1784232 JE.Soil.195_1847862 JE.Soil.195_1876945 JE.Soil.195_587772 JE.Soil.195_736289 JE.Soil.195_834563 JE.Soil.195_846191 JE.Soil.196_1313611 JE.Soil.196_1313739 JE.Soil.196_299696 JE.Soil.196_647108 JE.Soil.198_1046981 JE.Soil.198_1125165 JE.Soil.198_1213007 JE.Soil.198_14564 JE.Soil.198_171412 JE.Soil.198_652754 JE.Soil.199_1215727 JE.Soil.199_1357105 JE.Soil.199_1379724 JE.Soil.199_1809744 JE.Soil.199_1916688 JE.Soil.199_1943873 JE.Soil.199_243285 JE.Soil.199_337658 JE.Soil.199_540722 JE.Soil.199_830871 JE.Soil.19_1359746 JE.Soil.200_47573 JE.Soil.202_65470 JE.Soil.202_995214 JE.Soil.206_1869907 JE.Soil.206_961018 JE.Soil.206_962170 JE.Soil.208_1161778 JE.Soil.208_579037 JE.Soil.208_736720 JE.Soil.208_777949 JE.Soil.208_794950 JE.Soil.208_820947 JE.Soil.208_958938 JE.Soil.20_11293 JE.Soil.20_1136472 JE.Soil.20_1146168 JE.Soil.20_1309121 JE.Soil.20_1370259 JE.Soil.20_1468143 JE.Soil.20_1857253 JE.Soil.20_2126264 JE.Soil.20_2284235 JE.Soil.20_451462 JE.Soil.20_489 JE.Soil.20_493506 JE.Soil.20_642320 JE.Soil.20_69895 JE.Soil.20_809966 JE.Soil.210_162214 JE.Soil.210_162568 JE.Soil.210_234631 JE.Soil.210_322103 JE.Soil.210_36844 JE.Soil.210_402102 JE.Soil.210_406388 JE.Soil.210_480882 JE.Soil.210_558086 JE.Soil.210_580109 JE.Soil.210_610579 JE.Soil.210_63501 JE.Soil.210_641140 JE.Soil.210_672904 JE.Soil.210_683160 JE.Soil.210_795331 JE.Soil.211_1015187 JE.Soil.211_1479598 JE.Soil.211_2103214 JE.Soil.211_3579728 JE.Soil.211_372822 JE.Soil.211_3737806 JE.Soil.212_1021694 JE.Soil.212_1039572 JE.Soil.212_1199558 JE.Soil.212_1227365 JE.Soil.212_1258476 JE.Soil.212_135859 JE.Soil.212_1397472 JE.Soil.212_1636473 JE.Soil.212_1732841 JE.Soil.212_1835702 JE.Soil.212_20135 JE.Soil.212_2174569 JE.Soil.212_2285790 JE.Soil.212_2314967 JE.Soil.212_2488840 JE.Soil.212_327525 JE.Soil.212_338545 JE.Soil.212_483547 JE.Soil.212_534659 JE.Soil.212_62705 JE.Soil.212_74034 JE.Soil.212_756604 JE.Soil.212_758521 JE.Soil.212_778636 JE.Soil.212_810085 JE.Soil.212_826196 JE.Soil.212_829064 JE.Soil.212_882653 JE.Soil.214_1177756 JE.Soil.214_1449277 JE.Soil.214_1646324 JE.Soil.214_2505946 JE.Soil.214_2667512 JE.Soil.215_1494716 JE.Soil.215_1657939 JE.Soil.215_1678552 JE.Soil.215_1751134 JE.Soil.215_1781162 JE.Soil.215_1814002 JE.Soil.215_182298 JE.Soil.215_2013304 JE.Soil.215_2013792 JE.Soil.215_2418050 JE.Soil.215_393798 JE.Soil.215_524916 JE.Soil.215_637650 JE.Soil.215_796254 JE.Soil.215_822621 JE.Soil.216_1299735 JE.Soil.216_1516931 JE.Soil.216_1542843 JE.Soil.216_1757607 JE.Soil.216_289612 JE.Soil.216_303470 JE.Soil.216_684996 JE.Soil.216_885721 JE.Soil.218_592852 JE.Soil.218_721355 JE.Soil.218_930260 JE.Soil.218_963163 JE.Soil.219_1091988 JE.Soil.219_1099545 JE.Soil.219_1178313 JE.Soil.219_129197 JE.Soil.219_1384086 JE.Soil.219_1893977 JE.Soil.219_1907442 JE.Soil.219_2055154 JE.Soil.219_214439 JE.Soil.219_217309 JE.Soil.219_226487 JE.Soil.219_30863 JE.Soil.219_331918 JE.Soil.219_446105 JE.Soil.219_447186 JE.Soil.219_524356 JE.Soil.219_612100 JE.Soil.219_839265 JE.Soil.219_901522 JE.Soil.219_902026 JE.Soil.219_925027 JE.Soil.219_927 JE.Soil.220_1106356 JE.Soil.220_1749285 JE.Soil.222_1474416 JE.Soil.222_20332 JE.Soil.222_20552 JE.Soil.222_2411611 JE.Soil.222_2489539 JE.Soil.222_2507244 JE.Soil.222_289056 JE.Soil.222_48035 JE.Soil.222_835700 JE.Soil.222_988973 JE.Soil.223_947149 JE.Soil.223_974670 JE.Soil.224_1360979 JE.Soil.224_1539548 JE.Soil.224_1661887 JE.Soil.224_251826 JE.Soil.227_1097078 JE.Soil.227_1134552 JE.Soil.227_1138550 JE.Soil.227_1226139 JE.Soil.227_1318730 JE.Soil.227_13673 JE.Soil.227_1456991 JE.Soil.227_1475002 JE.Soil.227_147550 JE.Soil.227_1499839 JE.Soil.227_1593422 JE.Soil.227_1627391 JE.Soil.227_1664223 JE.Soil.227_1879345 JE.Soil.227_1958505 JE.Soil.227_2272639 JE.Soil.227_2277295 JE.Soil.227_2406276 JE.Soil.227_2439407 JE.Soil.227_298927 JE.Soil.227_342307 JE.Soil.227_420857 JE.Soil.227_538073 JE.Soil.227_700215 JE.Soil.227_72585 JE.Soil.227_739225 JE.Soil.227_816670 JE.Soil.228_1024252 JE.Soil.228_1025794 JE.Soil.228_1147020 JE.Soil.228_1155479 JE.Soil.228_117132 JE.Soil.228_1208526 JE.Soil.228_1297188 JE.Soil.228_1457692 JE.Soil.228_1544746 JE.Soil.228_1582693 JE.Soil.228_1700205 JE.Soil.228_343735 JE.Soil.228_480474 JE.Soil.228_536037 JE.Soil.228_560451 JE.Soil.228_577098 JE.Soil.228_703515 JE.Soil.228_71054 JE.Soil.228_826329 JE.Soil.228_912707 JE.Soil.228_973071 JE.Soil.22_1644369 JE.Soil.22_1842092 JE.Soil.22_680511 JE.Soil.22_712404 JE.Soil.22_865111 JE.Soil.231_1076576 JE.Soil.231_1163727 JE.Soil.231_1200918 JE.Soil.231_1201341 JE.Soil.231_1208913 JE.Soil.231_1213719 JE.Soil.231_1215475 JE.Soil.231_1320287 JE.Soil.231_1453066 JE.Soil.231_147104 JE.Soil.231_1495810 JE.Soil.231_1655820 JE.Soil.231_175130 JE.Soil.231_177807 JE.Soil.231_1818294 JE.Soil.231_1854502 JE.Soil.231_2020478 JE.Soil.231_2055875 JE.Soil.231_2365832 JE.Soil.231_2375358 JE.Soil.231_2376921 JE.Soil.231_2393022 JE.Soil.231_246635 JE.Soil.231_2495256 JE.Soil.231_273653 JE.Soil.231_580305 JE.Soil.231_60694 JE.Soil.231_835787 JE.Soil.231_906156 JE.Soil.231_927037 JE.Soil.231_933324 JE.Soil.232_1006727 JE.Soil.232_1051542 JE.Soil.232_1112231 JE.Soil.232_1249126 JE.Soil.232_1342165 JE.Soil.232_1451163 JE.Soil.232_1483837 JE.Soil.232_1540875 JE.Soil.232_1708483 JE.Soil.232_1806739 JE.Soil.232_1861506 JE.Soil.232_2036661 JE.Soil.232_2049756 JE.Soil.232_210998 JE.Soil.232_2120314 JE.Soil.232_2122051 JE.Soil.232_2149224 JE.Soil.232_235375 JE.Soil.232_391243 JE.Soil.232_502032 JE.Soil.232_612810 JE.Soil.232_618796 JE.Soil.232_629344 JE.Soil.232_633062 JE.Soil.232_886463 JE.Soil.232_916394 JE.Soil.232_918092 JE.Soil.232_949327 JE.Soil.234_1454683 JE.Soil.234_1518697 JE.Soil.234_1827137 JE.Soil.234_1874670 JE.Soil.234_1969787 JE.Soil.234_1980358 JE.Soil.234_2144760 JE.Soil.234_2288964 JE.Soil.234_2397107 JE.Soil.234_2403499 JE.Soil.234_2447341 JE.Soil.234_2484679 JE.Soil.234_2526357 JE.Soil.234_338107 JE.Soil.234_4848 JE.Soil.234_558023 JE.Soil.234_613792 JE.Soil.234_63645 JE.Soil.234_638454 JE.Soil.234_840686 JE.Soil.234_978429 JE.Soil.234_979455 JE.Soil.234_987988 JE.Soil.234_994939 JE.Soil.235_1022420 JE.Soil.235_1087030 JE.Soil.235_1117826 JE.Soil.235_1132508 JE.Soil.235_1172187 JE.Soil.235_1201566 JE.Soil.235_1243027 JE.Soil.235_129806 JE.Soil.235_1453967 JE.Soil.235_1464379 JE.Soil.235_1490729 JE.Soil.235_1499762 JE.Soil.235_1541098 JE.Soil.235_1555237 JE.Soil.235_1557636 JE.Soil.235_1603856 JE.Soil.235_1670049 JE.Soil.235_1692115 JE.Soil.235_1724330 JE.Soil.235_1811071 JE.Soil.235_1836378 JE.Soil.235_1861873 JE.Soil.235_2033013 JE.Soil.235_2049176 JE.Soil.235_2064596 JE.Soil.235_2084298 JE.Soil.235_2084386 JE.Soil.235_2109719 JE.Soil.235_2129577 JE.Soil.235_21455 JE.Soil.235_2162242 JE.Soil.235_2193247 JE.Soil.235_2215539 JE.Soil.235_2254029 JE.Soil.235_227399 JE.Soil.235_229019 JE.Soil.235_265075 JE.Soil.235_289773 JE.Soil.235_305795 JE.Soil.235_31079 JE.Soil.235_464231 JE.Soil.235_487411 JE.Soil.235_509378 JE.Soil.235_515198 JE.Soil.235_574847 JE.Soil.235_594155 JE.Soil.235_596361 JE.Soil.235_607490 JE.Soil.235_610704 JE.Soil.235_611129 JE.Soil.235_696150 JE.Soil.235_706513 JE.Soil.235_815220 JE.Soil.235_84501 JE.Soil.235_857677 JE.Soil.235_901662 JE.Soil.235_901925 JE.Soil.235_915653 JE.Soil.235_917982 JE.Soil.235_939378 JE.Soil.235_943758 JE.Soil.236_109460 JE.Soil.236_1167398 JE.Soil.236_1391822 JE.Soil.236_1391835 JE.Soil.236_1479702 JE.Soil.236_1702234 JE.Soil.236_1772989 JE.Soil.236_1941952 JE.Soil.236_2054097 JE.Soil.236_3296 JE.Soil.236_378625 JE.Soil.236_75476 JE.Soil.236_883885 JE.Soil.239_1096234 JE.Soil.239_1176655 JE.Soil.239_1183068 JE.Soil.239_1208035 JE.Soil.239_1213787 JE.Soil.239_1215980 JE.Soil.239_122210 JE.Soil.239_1253855 JE.Soil.239_1276755 JE.Soil.239_1306643 JE.Soil.239_1500160 JE.Soil.239_1516646 JE.Soil.239_1522124 JE.Soil.239_1566515 JE.Soil.239_1631702 JE.Soil.239_1744319 JE.Soil.239_1760900 JE.Soil.239_178965 JE.Soil.239_1807916 JE.Soil.239_181397 JE.Soil.239_1855445 JE.Soil.239_1858377 JE.Soil.239_1894109 JE.Soil.239_1976906 JE.Soil.239_1980109 JE.Soil.239_2046873 JE.Soil.239_2091656 JE.Soil.239_2100127 JE.Soil.239_2109425 JE.Soil.239_2132444 JE.Soil.239_2228545 JE.Soil.239_2228552 JE.Soil.239_2251987 JE.Soil.239_2275090 JE.Soil.239_2344519 JE.Soil.239_2350284 JE.Soil.239_2357085 JE.Soil.239_2377603 JE.Soil.239_2409240 JE.Soil.239_2473308 JE.Soil.239_2581374 JE.Soil.239_261774 JE.Soil.239_2687005 JE.Soil.239_2716684 JE.Soil.239_2730852 JE.Soil.239_2745416 JE.Soil.239_2750842 JE.Soil.239_2768295 JE.Soil.239_2769409 JE.Soil.239_2778526 JE.Soil.239_2888515 JE.Soil.239_2915275 JE.Soil.239_3011494 JE.Soil.239_3011598 JE.Soil.239_3012319 JE.Soil.239_3057342 JE.Soil.239_3077375 JE.Soil.239_3078628 JE.Soil.239_331143 JE.Soil.239_437373 JE.Soil.239_502757 JE.Soil.239_601706 JE.Soil.239_645959 JE.Soil.239_698929 JE.Soil.239_716624 JE.Soil.239_75301 JE.Soil.239_881992 JE.Soil.239_901374 JE.Soil.239_908422 JE.Soil.239_967789 JE.Soil.239_974185 JE.Soil.239_988541 JE.Soil.239_99883 JE.Soil.23_1116761 JE.Soil.23_265135 JE.Soil.240_1059735 JE.Soil.240_1067107 JE.Soil.240_1115405 JE.Soil.240_1186940 JE.Soil.240_1230104 JE.Soil.240_1302657 JE.Soil.240_1592305 JE.Soil.240_1736411 JE.Soil.240_2046712 JE.Soil.240_290733 JE.Soil.240_296248 JE.Soil.240_319924 JE.Soil.240_609316 JE.Soil.240_625326 JE.Soil.240_743066 JE.Soil.240_759887 JE.Soil.240_858092 JE.Soil.240_876090 JE.Soil.240_973914 JE.Soil.244_1013362 JE.Soil.244_1026049 JE.Soil.244_1114080 JE.Soil.244_1116457 JE.Soil.244_1163555 JE.Soil.244_1225239 JE.Soil.244_1549171 JE.Soil.244_371047 JE.Soil.244_590200 JE.Soil.244_712012 JE.Soil.244_751969 JE.Soil.244_786675 JE.Soil.248_1375509 JE.Soil.248_1465770 JE.Soil.248_196052 JE.Soil.248_473082 JE.Soil.248_520356 JE.Soil.248_53264 JE.Soil.248_816110 JE.Soil.24_154338 JE.Soil.24_1605462 JE.Soil.24_881992 JE.Soil.250_1263108 JE.Soil.250_172062 JE.Soil.250_1736140 JE.Soil.252_831622 JE.Soil.254_1075323 JE.Soil.254_180402 JE.Soil.254_220693 JE.Soil.254_298689 JE.Soil.254_324378 JE.Soil.254_399144 JE.Soil.254_501252 JE.Soil.254_606008 JE.Soil.254_811710 JE.Soil.254_909260 JE.Soil.254_909546 JE.Soil.256_1438229 JE.Soil.256_246649 JE.Soil.256_246713 JE.Soil.258_1016911 JE.Soil.258_1156379 JE.Soil.258_1289297 JE.Soil.258_1615029 JE.Soil.258_1785842 JE.Soil.258_569541 JE.Soil.258_640201 JE.Soil.258_943113 JE.Soil.260_1104413 JE.Soil.260_1511795 JE.Soil.260_1526000 JE.Soil.260_1713963 JE.Soil.260_1828936 JE.Soil.260_1835755 JE.Soil.260_1884769 JE.Soil.260_1904180 JE.Soil.260_33244 JE.Soil.260_598030 JE.Soil.262_1243862 JE.Soil.262_1244260 JE.Soil.262_1363912 JE.Soil.262_464450 JE.Soil.262_479353 JE.Soil.262_610814 JE.Soil.262_782532 JE.Soil.262_879405 JE.Soil.264_1144141 JE.Soil.264_1161867 JE.Soil.264_1177228 JE.Soil.264_1209772 JE.Soil.264_1226507 JE.Soil.264_123674 JE.Soil.264_1239525 JE.Soil.264_1287268 JE.Soil.264_1289011 JE.Soil.264_1300124 JE.Soil.264_1354277 JE.Soil.264_1354997 JE.Soil.264_1418270 JE.Soil.264_1451204 JE.Soil.264_1451863 JE.Soil.264_1473303 JE.Soil.264_1508588 JE.Soil.264_1511863 JE.Soil.264_1512773 JE.Soil.264_1545988 JE.Soil.264_1564108 JE.Soil.264_1570670 JE.Soil.264_1571462 JE.Soil.264_1621821 JE.Soil.264_1658234 JE.Soil.264_195328 JE.Soil.264_216434 JE.Soil.264_23718 JE.Soil.264_242255 JE.Soil.264_243655 JE.Soil.264_24436 JE.Soil.264_297432 JE.Soil.264_340559 JE.Soil.264_342710 JE.Soil.264_344770 JE.Soil.264_345302 JE.Soil.264_345354 JE.Soil.264_3493 JE.Soil.264_357451 JE.Soil.264_359437 JE.Soil.264_401288 JE.Soil.264_457758 JE.Soil.264_47461 JE.Soil.264_480800 JE.Soil.264_491926 JE.Soil.264_501244 JE.Soil.264_511279 JE.Soil.264_522425 JE.Soil.264_534493 JE.Soil.264_537236 JE.Soil.264_55587 JE.Soil.264_5881 JE.Soil.264_633276 JE.Soil.264_69788 JE.Soil.264_718352 JE.Soil.264_79203 JE.Soil.264_852992 JE.Soil.264_906426 JE.Soil.264_911294 JE.Soil.264_931854 JE.Soil.264_972422 JE.Soil.264_984323 JE.Soil.264_990656 JE.Soil.266_100112 JE.Soil.266_1056950 JE.Soil.266_1068936 JE.Soil.266_1254478 JE.Soil.266_1270446 JE.Soil.266_1351023 JE.Soil.266_1502682 JE.Soil.266_1531230 JE.Soil.266_171577 JE.Soil.266_1794336 JE.Soil.266_1876728 JE.Soil.266_1904127 JE.Soil.266_1948674 JE.Soil.266_206128 JE.Soil.266_2147574 JE.Soil.266_2197372 JE.Soil.266_2223844 JE.Soil.266_234922 JE.Soil.266_367335 JE.Soil.266_375650 JE.Soil.266_377212 JE.Soil.266_409743 JE.Soil.266_494967 JE.Soil.266_495266 JE.Soil.266_612644 JE.Soil.266_663166 JE.Soil.266_729525 JE.Soil.266_906842 JE.Soil.266_909839 JE.Soil.266_999955 JE.Soil.268_1354376 JE.Soil.268_1535797 JE.Soil.268_1795552 JE.Soil.268_1801277 JE.Soil.268_1826758 JE.Soil.268_18896 JE.Soil.268_1938941 JE.Soil.268_431820 JE.Soil.268_564136 JE.Soil.268_839916 JE.Soil.268_854491 JE.Soil.26_1019076 JE.Soil.26_1209914 JE.Soil.26_134898 JE.Soil.26_1556169 JE.Soil.26_2032719 JE.Soil.26_430128 JE.Soil.26_678261 JE.Soil.26_958104 JE.Soil.270_1113867 JE.Soil.270_1153703 JE.Soil.270_1226677 JE.Soil.270_1504334 JE.Soil.270_1548479 JE.Soil.270_1684409 JE.Soil.270_1796394 JE.Soil.270_1802246 JE.Soil.270_1805131 JE.Soil.270_472690 JE.Soil.270_568584 JE.Soil.270_640976 JE.Soil.270_787265 JE.Soil.272_1028979 JE.Soil.272_1211146 JE.Soil.272_1569608 JE.Soil.272_1800242 JE.Soil.272_1860586 JE.Soil.272_1934803 JE.Soil.272_1986087 JE.Soil.272_2112151 JE.Soil.272_2116992 JE.Soil.272_2131975 JE.Soil.272_239689 JE.Soil.272_242305 JE.Soil.272_293198 JE.Soil.274_2188935 JE.Soil.274_719339 JE.Soil.276_971874 JE.Soil.278_1993426 JE.Soil.278_595185 JE.Soil.278_926045 JE.Soil.279_1023069 JE.Soil.279_1089937 JE.Soil.279_1098706 JE.Soil.279_1100164 JE.Soil.279_1881138 JE.Soil.279_2069182 JE.Soil.279_253768 JE.Soil.279_346821 JE.Soil.279_479646 JE.Soil.279_5990 JE.Soil.279_697126 JE.Soil.279_831926 JE.Soil.27_2366576 JE.Soil.27_3580759 JE.Soil.27_4290431 JE.Soil.27_822588 JE.Soil.282_1674497 JE.Soil.282_1860390 JE.Soil.282_1921031 JE.Soil.282_2454662 JE.Soil.282_2628345 JE.Soil.282_311289 JE.Soil.282_541218 JE.Soil.282_591630 JE.Soil.282_649292 JE.Soil.282_932626 JE.Soil.283_1206162 JE.Soil.283_1220240 JE.Soil.283_1622402 JE.Soil.283_2028551 JE.Soil.283_2050321 JE.Soil.283_2400225 JE.Soil.283_296667 JE.Soil.283_409198 JE.Soil.283_44089 JE.Soil.283_605754 JE.Soil.284_1448124 JE.Soil.284_1496295 JE.Soil.286_1251313 JE.Soil.286_1389113 JE.Soil.286_1513756 JE.Soil.286_1514001 JE.Soil.286_1537429 JE.Soil.286_1794712 JE.Soil.286_1861452 JE.Soil.286_63207 JE.Soil.286_875107 JE.Soil.286_900419 JE.Soil.287_1713590 JE.Soil.287_1724750 JE.Soil.288_1739798 JE.Soil.288_87549 JE.Soil.28_1120272 JE.Soil.28_1967898 JE.Soil.28_2764361 JE.Soil.28_3290207 JE.Soil.290_1513373 JE.Soil.290_2087302 JE.Soil.290_210141 JE.Soil.290_2351151 JE.Soil.290_2370860 JE.Soil.290_2495408 JE.Soil.290_2565807 JE.Soil.290_2692048 JE.Soil.290_2761119 JE.Soil.290_655093 JE.Soil.291_111911 JE.Soil.291_145917 JE.Soil.291_1985584 JE.Soil.291_931864 JE.Soil.294_149650 JE.Soil.294_181415 JE.Soil.294_362329 JE.Soil.294_369510 JE.Soil.294_37949 JE.Soil.294_446688 JE.Soil.294_455906 JE.Soil.294_486044 JE.Soil.294_520676 JE.Soil.294_559862 JE.Soil.294_66394 JE.Soil.294_83175 JE.Soil.295_1323017 JE.Soil.295_901679 JE.Soil.296_14317 JE.Soil.296_147866 JE.Soil.296_1607665 JE.Soil.296_246435 JE.Soil.296_854099 JE.Soil.296_900683 JE.Soil.298_216641 JE.Soil.298_251983 JE.Soil.298_293685 JE.Soil.298_455673 JE.Soil.298_505035 JE.Soil.298_58608 JE.Soil.298_651176 JE.Soil.298_765021 JE.Soil.298_766196 JE.Soil.300_1153400 JE.Soil.300_1162376 JE.Soil.300_217470 JE.Soil.300_4577 JE.Soil.300_4649 JE.Soil.300_562329 JE.Soil.300_69116 JE.Soil.300_757358 JE.Soil.300_891831 JE.Soil.302_129725 JE.Soil.302_236113 JE.Soil.302_396692 JE.Soil.302_409287 JE.Soil.302_42503 JE.Soil.302_607992 JE.Soil.302_653246 JE.Soil.302_656711 JE.Soil.303_1188593 JE.Soil.303_1208755 JE.Soil.303_1399726 JE.Soil.303_1412576 JE.Soil.303_1658351 JE.Soil.303_1739231 JE.Soil.303_1986418 JE.Soil.303_2011682 JE.Soil.303_2061502 JE.Soil.303_2178278 JE.Soil.303_2291760 JE.Soil.303_2417198 JE.Soil.303_2560187 JE.Soil.303_311490 JE.Soil.303_672433 JE.Soil.303_708527 JE.Soil.303_735916 JE.Soil.303_816843 JE.Soil.303_824191 JE.Soil.303_853033 JE.Soil.304_1133642 JE.Soil.304_1180791 JE.Soil.304_1188086 JE.Soil.304_1212018 JE.Soil.304_1333289 JE.Soil.304_1430859 JE.Soil.304_183720 JE.Soil.304_383943 JE.Soil.304_427273 JE.Soil.304_557636 JE.Soil.304_735915 JE.Soil.304_780726 JE.Soil.304_80122 JE.Soil.304_817497 JE.Soil.304_879684 JE.Soil.304_900555 JE.Soil.304_926950 JE.Soil.304_976292 JE.Soil.307_1093782 JE.Soil.307_150944 JE.Soil.307_334509 JE.Soil.307_691050 JE.Soil.307_737729 JE.Soil.307_974444 JE.Soil.30_1334101 JE.Soil.30_688574 JE.Soil.310_1093336 JE.Soil.310_1310155 JE.Soil.310_1321571 JE.Soil.310_1429988 JE.Soil.310_1592499 JE.Soil.310_1799182 JE.Soil.310_1824930 JE.Soil.310_41845 JE.Soil.310_556805 JE.Soil.310_590568 JE.Soil.310_838023 JE.Soil.310_927800 JE.Soil.310_968861 JE.Soil.312_107085 JE.Soil.312_1405810 JE.Soil.312_1580179 JE.Soil.312_1630165 JE.Soil.312_457309 JE.Soil.312_81145 JE.Soil.312_8599 JE.Soil.314_1054059 JE.Soil.314_1098849 JE.Soil.314_1101958 JE.Soil.314_1108361 JE.Soil.314_1130229 JE.Soil.314_113759 JE.Soil.314_1152113 JE.Soil.314_1158033 JE.Soil.314_1171567 JE.Soil.314_1193554 JE.Soil.314_1211644 JE.Soil.314_1213683 JE.Soil.314_1251291 JE.Soil.314_1278841 JE.Soil.314_1412330 JE.Soil.314_1416853 JE.Soil.314_1461746 JE.Soil.314_1462295 JE.Soil.314_1462542 JE.Soil.314_1468790 JE.Soil.314_1489366 JE.Soil.314_1506938 JE.Soil.314_1514502 JE.Soil.314_1530123 JE.Soil.314_153262 JE.Soil.314_153846 JE.Soil.314_1540416 JE.Soil.314_1541110 JE.Soil.314_1544652 JE.Soil.314_1546278 JE.Soil.314_1566425 JE.Soil.314_1568032 JE.Soil.314_183831 JE.Soil.314_1935 JE.Soil.314_207577 JE.Soil.314_263909 JE.Soil.314_28981 JE.Soil.314_352635 JE.Soil.314_36099 JE.Soil.314_475145 JE.Soil.314_478585 JE.Soil.314_564914 JE.Soil.314_615038 JE.Soil.314_63767 JE.Soil.314_65593 JE.Soil.314_708557 JE.Soil.314_725609 JE.Soil.314_727731 JE.Soil.314_736601 JE.Soil.314_744165 JE.Soil.314_80667 JE.Soil.314_824648 JE.Soil.314_855884 JE.Soil.314_885061 JE.Soil.314_900357 JE.Soil.314_913600 JE.Soil.314_923285 JE.Soil.314_985002 JE.Soil.314_995187 JE.Soil.315_1212006 JE.Soil.315_1328721 JE.Soil.315_1653916 JE.Soil.315_174007 JE.Soil.315_1782140 JE.Soil.315_2765409 JE.Soil.315_626524 JE.Soil.315_932374 JE.Soil.316_1152503 JE.Soil.316_1204041 JE.Soil.316_1209201 JE.Soil.316_1244349 JE.Soil.316_1412993 JE.Soil.316_212570 JE.Soil.316_255411 JE.Soil.316_459167 JE.Soil.316_575593 JE.Soil.316_608032 JE.Soil.316_693716 JE.Soil.316_764087 JE.Soil.316_804088 JE.Soil.316_900726 JE.Soil.316_961773 JE.Soil.316_970556 JE.Soil.318_1121836 JE.Soil.318_1163238 JE.Soil.318_1291367 JE.Soil.318_1729401 JE.Soil.318_271617 JE.Soil.318_451276 JE.Soil.318_537509 JE.Soil.319_1013484 JE.Soil.319_1029208 JE.Soil.319_1084159 JE.Soil.319_1246573 JE.Soil.319_1397781 JE.Soil.319_1726252 JE.Soil.319_1998673 JE.Soil.319_221725 JE.Soil.319_2363092 JE.Soil.319_2591955 JE.Soil.319_263536 JE.Soil.319_2703507 JE.Soil.319_351249 JE.Soil.319_427088 JE.Soil.319_714081 JE.Soil.319_869490 JE.Soil.319_892059 JE.Soil.319_919741 JE.Soil.319_995739 JE.Soil.320_1247304 JE.Soil.320_2797405 JE.Soil.320_2964454 JE.Soil.32_1464090 JE.Soil.32_206056 JE.Soil.32_272460 JE.Soil.32_489526 JE.Soil.32_897318 JE.Soil.34_229667 JE.Soil.34_3463766 JE.Soil.34_658039 JE.Soil.34_695428 JE.Soil.35_1389582 JE.Soil.35_180659 JE.Soil.35_2074794 JE.Soil.35_2706554 JE.Soil.35_2851557 JE.Soil.35_3490499 JE.Soil.35_3668706 JE.Soil.35_796712 JE.Soil.36_114932 JE.Soil.36_1849465 JE.Soil.38_1141869 JE.Soil.38_1448888 JE.Soil.38_1510943 JE.Soil.38_1978734 JE.Soil.38_2224290 JE.Soil.38_2896084 JE.Soil.39_109111 JE.Soil.39_1160094 JE.Soil.39_1442041 JE.Soil.39_1570325 JE.Soil.39_1590170 JE.Soil.39_1612835 JE.Soil.39_1645184 JE.Soil.39_1679962 JE.Soil.39_1843743 JE.Soil.39_1884203 JE.Soil.39_2069546 JE.Soil.39_2076068 JE.Soil.39_2077195 JE.Soil.39_2102430 JE.Soil.39_2165803 JE.Soil.39_2283588 JE.Soil.39_2291659 JE.Soil.39_2403500 JE.Soil.39_2429668 JE.Soil.39_2444234 JE.Soil.39_2489759 JE.Soil.39_2492665 JE.Soil.39_2547254 JE.Soil.39_2713351 JE.Soil.39_273298 JE.Soil.39_2754699 JE.Soil.39_2769261 JE.Soil.39_2806984 JE.Soil.39_2889984 JE.Soil.39_2899248 JE.Soil.39_2971182 JE.Soil.39_2980455 JE.Soil.39_3162729 JE.Soil.39_3204763 JE.Soil.39_3219588 JE.Soil.39_3219639 JE.Soil.39_3222940 JE.Soil.39_3264034 JE.Soil.39_3328692 JE.Soil.39_3392772 JE.Soil.39_3417607 JE.Soil.39_392024 JE.Soil.39_408598 JE.Soil.39_508027 JE.Soil.39_540504 JE.Soil.39_632714 JE.Soil.39_646833 JE.Soil.39_699348 JE.Soil.39_720428 JE.Soil.39_82983 JE.Soil.39_928189 JE.Soil.39_951720 JE.Soil.3_1075559 JE.Soil.3_1378508 JE.Soil.40_115654 JE.Soil.40_1303021 JE.Soil.40_137102 JE.Soil.40_1529588 JE.Soil.40_1668847 JE.Soil.40_2038244 JE.Soil.40_2098581 JE.Soil.40_2606862 JE.Soil.40_2632078 JE.Soil.40_2895426 JE.Soil.40_54038 JE.Soil.42_1166483 JE.Soil.42_1250522 JE.Soil.42_1335437 JE.Soil.42_2300802 JE.Soil.43_1073188 JE.Soil.43_1191087 JE.Soil.43_12807 JE.Soil.43_1470515 JE.Soil.43_1541832 JE.Soil.43_2214446 JE.Soil.43_2486510 JE.Soil.43_2812055 JE.Soil.43_2929809 JE.Soil.43_299857 JE.Soil.43_436736 JE.Soil.43_739136 JE.Soil.44_1130853 JE.Soil.44_1653814 JE.Soil.44_1805712 JE.Soil.44_2081248 JE.Soil.44_2133221 JE.Soil.44_2798666 JE.Soil.44_695821 JE.Soil.46_1309741 JE.Soil.46_1656307 JE.Soil.46_452665 JE.Soil.46_675623 JE.Soil.47_1433477 JE.Soil.47_1533037 JE.Soil.47_1666716 JE.Soil.47_1728924 JE.Soil.47_1829827 JE.Soil.47_1970040 JE.Soil.47_2021237 JE.Soil.47_212437 JE.Soil.47_212514 JE.Soil.47_537483 JE.Soil.47_602800 JE.Soil.47_87376 JE.Soil.48_1020948 JE.Soil.48_1136989 JE.Soil.48_1544948 JE.Soil.48_1548773 JE.Soil.48_2037530 JE.Soil.4_1841252 JE.Soil.4_2076932 JE.Soil.4_2658183 JE.Soil.4_694776 JE.Soil.50_100832 JE.Soil.50_156664 JE.Soil.50_1776 JE.Soil.50_179371 JE.Soil.50_226913 JE.Soil.50_278200 JE.Soil.50_283109 JE.Soil.50_313780 JE.Soil.50_338777 JE.Soil.50_382343 JE.Soil.50_395151 JE.Soil.50_418544 JE.Soil.50_446063 JE.Soil.50_54762 JE.Soil.50_548866 JE.Soil.50_569922 JE.Soil.50_624525 JE.Soil.50_624686 JE.Soil.50_626971 JE.Soil.50_646621 JE.Soil.50_672982 JE.Soil.50_701562 JE.Soil.50_70368 JE.Soil.50_705492 JE.Soil.50_717718 JE.Soil.50_760164 JE.Soil.50_769908 JE.Soil.50_839700 JE.Soil.51_1023523 JE.Soil.51_1083903 JE.Soil.51_1107214 JE.Soil.51_1119486 JE.Soil.51_1123924 JE.Soil.51_1124467 JE.Soil.51_1134767 JE.Soil.51_1142233 JE.Soil.51_1155590 JE.Soil.51_1182596 JE.Soil.51_1215000 JE.Soil.51_1292299 JE.Soil.51_1344053 JE.Soil.51_1373244 JE.Soil.51_145516 JE.Soil.51_156284 JE.Soil.51_182786 JE.Soil.51_192755 JE.Soil.51_197591 JE.Soil.51_202985 JE.Soil.51_255971 JE.Soil.51_309341 JE.Soil.51_345226 JE.Soil.51_387014 JE.Soil.51_403400 JE.Soil.51_405522 JE.Soil.51_416050 JE.Soil.51_469052 JE.Soil.51_505936 JE.Soil.51_506382 JE.Soil.51_543500 JE.Soil.51_56255 JE.Soil.51_563729 JE.Soil.51_622448 JE.Soil.51_649913 JE.Soil.51_692933 JE.Soil.51_704754 JE.Soil.51_722978 JE.Soil.51_731134 JE.Soil.51_73901 JE.Soil.51_766982 JE.Soil.51_774388 JE.Soil.51_776370 JE.Soil.51_82907 JE.Soil.51_844404 JE.Soil.51_870085 JE.Soil.51_897550 JE.Soil.51_934368 JE.Soil.51_979091 JE.Soil.52_1028108 JE.Soil.52_111593 JE.Soil.52_1206239 JE.Soil.52_1220298 JE.Soil.52_1365434 JE.Soil.52_138161 JE.Soil.52_1390790 JE.Soil.52_1553663 JE.Soil.52_160305 JE.Soil.52_197941 JE.Soil.52_219883 JE.Soil.52_449113 JE.Soil.52_719277 JE.Soil.52_773171 JE.Soil.52_917458 JE.Soil.54_1065557 JE.Soil.54_1103129 JE.Soil.54_1269160 JE.Soil.54_157772 JE.Soil.54_19062 JE.Soil.54_196967 JE.Soil.54_403175 JE.Soil.54_803916 JE.Soil.54_805843 JE.Soil.54_825546 JE.Soil.54_832542 JE.Soil.54_857413 JE.Soil.54_876771 JE.Soil.54_886994 JE.Soil.56_1040689 JE.Soil.56_1185642 JE.Soil.56_1232758 JE.Soil.56_1252764 JE.Soil.56_1255076 JE.Soil.56_1273548 JE.Soil.56_1290842 JE.Soil.56_1294455 JE.Soil.56_1303491 JE.Soil.56_1313921 JE.Soil.56_1498131 JE.Soil.56_1501016 JE.Soil.56_155994 JE.Soil.56_1566799 JE.Soil.56_1569801 JE.Soil.56_1591827 JE.Soil.56_1724623 JE.Soil.56_1798278 JE.Soil.56_1817128 JE.Soil.56_243321 JE.Soil.56_382426 JE.Soil.56_418 JE.Soil.56_448812 JE.Soil.56_634863 JE.Soil.56_698057 JE.Soil.56_729516 JE.Soil.56_77187 JE.Soil.56_804544 JE.Soil.56_852756 JE.Soil.56_854558 JE.Soil.56_871409 JE.Soil.56_888617 JE.Soil.56_924143 JE.Soil.56_99870 JE.Soil.58_1069335 JE.Soil.58_1075980 JE.Soil.58_1100356 JE.Soil.58_1180810 JE.Soil.58_161717 JE.Soil.58_477105 JE.Soil.58_587288 JE.Soil.58_982136 JE.Soil.58_983137 JE.Soil.59_1013198 JE.Soil.59_1023212 JE.Soil.59_1023433 JE.Soil.59_1115746 JE.Soil.59_1311729 JE.Soil.59_132191 JE.Soil.59_1374553 JE.Soil.59_1524661 JE.Soil.59_1673890 JE.Soil.59_1914611 JE.Soil.59_2038652 JE.Soil.59_2332936 JE.Soil.59_2383949 JE.Soil.59_2596939 JE.Soil.59_2665125 JE.Soil.59_2706893 JE.Soil.59_2730412 JE.Soil.59_2825595 JE.Soil.59_303441 JE.Soil.59_393192 JE.Soil.59_501572 JE.Soil.59_513273 JE.Soil.59_51598 JE.Soil.59_592129 JE.Soil.59_74275 JE.Soil.59_752673 JE.Soil.59_913102 JE.Soil.59_952271 JE.Soil.59_952361 JE.Soil.59_996946 JE.Soil.60_134931 JE.Soil.60_1535184 JE.Soil.60_173613 JE.Soil.60_1781701 JE.Soil.60_1909811 JE.Soil.60_2043201 JE.Soil.60_515187 JE.Soil.62_1248260 JE.Soil.62_1253769 JE.Soil.62_1320803 JE.Soil.62_1563047 JE.Soil.62_1590232 JE.Soil.62_1600678 JE.Soil.62_1884215 JE.Soil.62_1917253 JE.Soil.62_2027648 JE.Soil.62_2058556 JE.Soil.62_2070013 JE.Soil.62_2179263 JE.Soil.62_2324253 JE.Soil.62_2541774 JE.Soil.62_2610068 JE.Soil.62_435109 JE.Soil.62_454938 JE.Soil.62_454987 JE.Soil.62_490652 JE.Soil.62_82855 JE.Soil.62_960472 JE.Soil.63_1125739 JE.Soil.63_1142272 JE.Soil.63_1144489 JE.Soil.63_1169903 JE.Soil.63_1244062 JE.Soil.63_1327496 JE.Soil.63_1376961 JE.Soil.63_1384671 JE.Soil.63_1400720 JE.Soil.63_1441125 JE.Soil.63_1703452 JE.Soil.63_1720457 JE.Soil.63_1759428 JE.Soil.63_1814232 JE.Soil.63_1882897 JE.Soil.63_188780 JE.Soil.63_1932247 JE.Soil.63_2063926 JE.Soil.63_2098674 JE.Soil.63_2109500 JE.Soil.63_2269652 JE.Soil.63_229519 JE.Soil.63_2299975 JE.Soil.63_2397967 JE.Soil.63_2426384 JE.Soil.63_248814 JE.Soil.63_2602069 JE.Soil.63_2626610 JE.Soil.63_2643213 JE.Soil.63_265700 JE.Soil.63_2697890 JE.Soil.63_298610 JE.Soil.63_67332 JE.Soil.63_691199 JE.Soil.63_795355 JE.Soil.63_846880 JE.Soil.63_891889 JE.Soil.63_903250 JE.Soil.63_915833 JE.Soil.63_923775 JE.Soil.63_939245 JE.Soil.64_1002882 JE.Soil.64_1015558 JE.Soil.64_1021217 JE.Soil.64_1054566 JE.Soil.64_1056864 JE.Soil.64_1065818 JE.Soil.64_1102488 JE.Soil.64_1106309 JE.Soil.64_1123058 JE.Soil.64_1124330 JE.Soil.64_1152809 JE.Soil.64_1159922 JE.Soil.64_1168040 JE.Soil.64_1172782 JE.Soil.64_1184737 JE.Soil.64_1185017 JE.Soil.64_1247961 JE.Soil.64_1255965 JE.Soil.64_1257641 JE.Soil.64_1261303 JE.Soil.64_1295134 JE.Soil.64_1353748 JE.Soil.64_1364230 JE.Soil.64_1376422 JE.Soil.64_1380013 JE.Soil.64_1384364 JE.Soil.64_1397578 JE.Soil.64_1410718 JE.Soil.64_145418 JE.Soil.64_147446 JE.Soil.64_150676 JE.Soil.64_154586 JE.Soil.64_1662 JE.Soil.64_190633 JE.Soil.64_191311 JE.Soil.64_195146 JE.Soil.64_196913 JE.Soil.64_199771 JE.Soil.64_205666 JE.Soil.64_221402 JE.Soil.64_222309 JE.Soil.64_229268 JE.Soil.64_26234 JE.Soil.64_262965 JE.Soil.64_264839 JE.Soil.64_284911 JE.Soil.64_326732 JE.Soil.64_35198 JE.Soil.64_38654 JE.Soil.64_405722 JE.Soil.64_422978 JE.Soil.64_47046 JE.Soil.64_470869 JE.Soil.64_472266 JE.Soil.64_49165 JE.Soil.64_498082 JE.Soil.64_504489 JE.Soil.64_540210 JE.Soil.64_544260 JE.Soil.64_556593 JE.Soil.64_583127 JE.Soil.64_589292 JE.Soil.64_590433 JE.Soil.64_594912 JE.Soil.64_611138 JE.Soil.64_616266 JE.Soil.64_689133 JE.Soil.64_692457 JE.Soil.64_729073 JE.Soil.64_752732 JE.Soil.64_75991 JE.Soil.64_767589 JE.Soil.64_769632 JE.Soil.64_776833 JE.Soil.64_777787 JE.Soil.64_800890 JE.Soil.64_809041 JE.Soil.64_813224 JE.Soil.64_817498 JE.Soil.64_823714 JE.Soil.64_920168 JE.Soil.64_956729 JE.Soil.64_986959 JE.Soil.64_989794 JE.Soil.64_994387 JE.Soil.66_1095999 JE.Soil.66_1159772 JE.Soil.66_1239683 JE.Soil.66_1328638 JE.Soil.66_1375675 JE.Soil.66_1568260 JE.Soil.66_1638289 JE.Soil.66_1649476 JE.Soil.66_207511 JE.Soil.66_232847 JE.Soil.66_285651 JE.Soil.66_305900 JE.Soil.66_32011 JE.Soil.66_32145 JE.Soil.66_331995 JE.Soil.66_362818 JE.Soil.66_446188 JE.Soil.66_462667 JE.Soil.66_471473 JE.Soil.66_535623 JE.Soil.66_544998 JE.Soil.66_556798 JE.Soil.66_594488 JE.Soil.66_654794 JE.Soil.66_663093 JE.Soil.66_691240 JE.Soil.66_71946 JE.Soil.66_720452 JE.Soil.66_738323 JE.Soil.66_750332 JE.Soil.66_956485 JE.Soil.66_984250 JE.Soil.67_114320 JE.Soil.67_117612 JE.Soil.67_1204747 JE.Soil.67_1282793 JE.Soil.67_131222 JE.Soil.67_1368638 JE.Soil.67_143909 JE.Soil.67_1629244 JE.Soil.67_1637335 JE.Soil.67_1658761 JE.Soil.67_187053 JE.Soil.67_1902649 JE.Soil.67_1954090 JE.Soil.67_2095998 JE.Soil.67_2177842 JE.Soil.67_230396 JE.Soil.67_352039 JE.Soil.67_605050 JE.Soil.67_684883 JE.Soil.67_694950 JE.Soil.67_870852 JE.Soil.68_1035798 JE.Soil.68_103793 JE.Soil.68_104664 JE.Soil.68_1089001 JE.Soil.68_1124220 JE.Soil.68_1285121 JE.Soil.68_1312640 JE.Soil.68_1322183 JE.Soil.68_137165 JE.Soil.68_1389610 JE.Soil.68_1392390 JE.Soil.68_1402114 JE.Soil.68_1451020 JE.Soil.68_1483931 JE.Soil.68_1542716 JE.Soil.68_155301 JE.Soil.68_1611857 JE.Soil.68_1611876 JE.Soil.68_1611926 JE.Soil.68_1666332 JE.Soil.68_1694405 JE.Soil.68_1707113 JE.Soil.68_1852382 JE.Soil.68_1905843 JE.Soil.68_194235 JE.Soil.68_2010765 JE.Soil.68_2095574 JE.Soil.68_2102307 JE.Soil.68_2169077 JE.Soil.68_2195309 JE.Soil.68_2198684 JE.Soil.68_221144 JE.Soil.68_286694 JE.Soil.68_404250 JE.Soil.68_465548 JE.Soil.68_622311 JE.Soil.68_625788 JE.Soil.68_676254 JE.Soil.68_695622 JE.Soil.68_764640 JE.Soil.68_778585 JE.Soil.68_837521 JE.Soil.68_925770 JE.Soil.68_925889 JE.Soil.68_948179 JE.Soil.6_1131306 JE.Soil.6_2003658 JE.Soil.6_430955 JE.Soil.6_45495 JE.Soil.6_472137 JE.Soil.6_91760 JE.Soil.70_1030523 JE.Soil.70_1042953 JE.Soil.70_1361161 JE.Soil.70_1377706 JE.Soil.70_177354 JE.Soil.70_1828772 JE.Soil.70_358940 JE.Soil.70_695047 JE.Soil.71_1116885 JE.Soil.71_1156014 JE.Soil.71_1156096 JE.Soil.71_1158430 JE.Soil.71_1167251 JE.Soil.71_1168866 JE.Soil.71_1212992 JE.Soil.71_1236246 JE.Soil.71_1260686 JE.Soil.71_1273660 JE.Soil.71_155814 JE.Soil.71_1660307 JE.Soil.71_1663960 JE.Soil.71_1713627 JE.Soil.71_17883 JE.Soil.71_1819447 JE.Soil.71_1855026 JE.Soil.71_2042942 JE.Soil.71_2054681 JE.Soil.71_2166784 JE.Soil.71_2205716 JE.Soil.71_2334783 JE.Soil.71_2342355 JE.Soil.71_2465370 JE.Soil.71_2510229 JE.Soil.71_2573989 JE.Soil.71_271186 JE.Soil.71_297784 JE.Soil.71_301988 JE.Soil.71_419728 JE.Soil.71_464266 JE.Soil.71_487156 JE.Soil.71_620996 JE.Soil.71_713500 JE.Soil.71_733098 JE.Soil.71_805486 JE.Soil.71_839393 JE.Soil.71_857892 JE.Soil.71_912764 JE.Soil.71_93 JE.Soil.71_961565 JE.Soil.72_1060469 JE.Soil.72_1324505 JE.Soil.72_1614780 JE.Soil.72_1729778 JE.Soil.72_1820825 JE.Soil.72_1849402 JE.Soil.72_1933865 JE.Soil.72_1946895 JE.Soil.72_199864 JE.Soil.72_2072944 JE.Soil.72_215527 JE.Soil.72_2305312 JE.Soil.72_232725 JE.Soil.72_2512742 JE.Soil.72_2589816 JE.Soil.72_36557 JE.Soil.72_390596 JE.Soil.72_442139 JE.Soil.72_547236 JE.Soil.72_770439 JE.Soil.72_873219 JE.Soil.72_928626 JE.Soil.74_28600 JE.Soil.74_356062 JE.Soil.74_447158 JE.Soil.75_1001276 JE.Soil.75_1058631 JE.Soil.75_1159564 JE.Soil.75_1572957 JE.Soil.75_1661329 JE.Soil.75_1749834 JE.Soil.75_1807980 JE.Soil.75_195692 JE.Soil.75_2000008 JE.Soil.75_2021609 JE.Soil.75_215432 JE.Soil.75_246845 JE.Soil.75_2564974 JE.Soil.75_2607545 JE.Soil.75_2793298 JE.Soil.75_2836218 JE.Soil.75_2851403 JE.Soil.75_3194997 JE.Soil.75_3269996 JE.Soil.75_3394986 JE.Soil.75_435481 JE.Soil.75_645441 JE.Soil.75_67095 JE.Soil.75_694901 JE.Soil.75_922058 JE.Soil.75_956261 JE.Soil.76_1033212 JE.Soil.76_1037939 JE.Soil.76_1097949 JE.Soil.76_1098036 JE.Soil.76_1120798 JE.Soil.76_1187950 JE.Soil.76_1191675 JE.Soil.76_1211192 JE.Soil.76_1231619 JE.Soil.76_123758 JE.Soil.76_1277324 JE.Soil.76_1303208 JE.Soil.76_1354145 JE.Soil.76_1367021 JE.Soil.76_1428524 JE.Soil.76_1470424 JE.Soil.76_1497340 JE.Soil.76_1574248 JE.Soil.76_1662047 JE.Soil.76_1687173 JE.Soil.76_1735966 JE.Soil.76_1873424 JE.Soil.76_1900682 JE.Soil.76_1927730 JE.Soil.76_1949561 JE.Soil.76_1977966 JE.Soil.76_1990654 JE.Soil.76_2003850 JE.Soil.76_2142446 JE.Soil.76_2183957 JE.Soil.76_2330077 JE.Soil.76_2338737 JE.Soil.76_2447701 JE.Soil.76_2562706 JE.Soil.76_2682494 JE.Soil.76_2696010 JE.Soil.76_381312 JE.Soil.76_450697 JE.Soil.76_52794 JE.Soil.76_565108 JE.Soil.76_61364 JE.Soil.76_685131 JE.Soil.76_700354 JE.Soil.76_733895 JE.Soil.76_912043 JE.Soil.76_926494 JE.Soil.76_953722 JE.Soil.76_958057 JE.Soil.78_1200960 JE.Soil.78_31966 JE.Soil.78_363311 JE.Soil.78_911249 JE.Soil.78_925269 JE.Soil.78_937115 JE.Soil.78_996318 JE.Soil.7_1070854 JE.Soil.7_300845 JE.Soil.7_539509 JE.Soil.7_587164 JE.Soil.7_587199 JE.Soil.7_779509 JE.Soil.7_792926 JE.Soil.7_895280 JE.Soil.80_1109524 JE.Soil.80_1319357 JE.Soil.80_1331125 JE.Soil.80_1655307 JE.Soil.80_2088357 JE.Soil.80_2202889 JE.Soil.80_318486 JE.Soil.80_653780 JE.Soil.80_688779 JE.Soil.80_826943 JE.Soil.80_996762 JE.Soil.82_1336019 JE.Soil.82_1433444 JE.Soil.82_1499285 JE.Soil.82_158388 JE.Soil.82_170061 JE.Soil.82_17013 JE.Soil.82_34810 JE.Soil.82_348444 JE.Soil.82_374505 JE.Soil.82_42904 JE.Soil.82_888533 JE.Soil.83_1032138 JE.Soil.83_1049964 JE.Soil.83_1092859 JE.Soil.83_1115602 JE.Soil.83_1129108 JE.Soil.83_1179332 JE.Soil.83_118822 JE.Soil.83_1256728 JE.Soil.83_1279191 JE.Soil.83_1350436 JE.Soil.83_138491 JE.Soil.83_1400022 JE.Soil.83_1463849 JE.Soil.83_1502846 JE.Soil.83_1545821 JE.Soil.83_1660775 JE.Soil.83_169372 JE.Soil.83_1698762 JE.Soil.83_17421 JE.Soil.83_1749945 JE.Soil.83_1784329 JE.Soil.83_1827912 JE.Soil.83_1851998 JE.Soil.83_186832 JE.Soil.83_198570 JE.Soil.83_2083130 JE.Soil.83_2083551 JE.Soil.83_2083804 JE.Soil.83_2091142 JE.Soil.83_2119710 JE.Soil.83_2173873 JE.Soil.83_2192521 JE.Soil.83_2194590 JE.Soil.83_224421 JE.Soil.83_2245775 JE.Soil.83_2248535 JE.Soil.83_2272221 JE.Soil.83_232469 JE.Soil.83_2328355 JE.Soil.83_2358928 JE.Soil.83_2365355 JE.Soil.83_2376409 JE.Soil.83_2404761 JE.Soil.83_2529196 JE.Soil.83_2567439 JE.Soil.83_270873 JE.Soil.83_279955 JE.Soil.83_311767 JE.Soil.83_334069 JE.Soil.83_377473 JE.Soil.83_410369 JE.Soil.83_433304 JE.Soil.83_436505 JE.Soil.83_473471 JE.Soil.83_543740 JE.Soil.83_656700 JE.Soil.83_696789 JE.Soil.83_71255 JE.Soil.83_714076 JE.Soil.83_758226 JE.Soil.83_771012 JE.Soil.83_787141 JE.Soil.83_78733 JE.Soil.83_788474 JE.Soil.83_792752 JE.Soil.83_804616 JE.Soil.83_824562 JE.Soil.83_841391 JE.Soil.83_847467 JE.Soil.83_868429 JE.Soil.83_874573 JE.Soil.84_1003931 JE.Soil.84_1056919 JE.Soil.84_1198477 JE.Soil.84_1415054 JE.Soil.84_1537236 JE.Soil.84_1593869 JE.Soil.84_191228 JE.Soil.84_2087658 JE.Soil.84_2195895 JE.Soil.84_2300513 JE.Soil.84_2563272 JE.Soil.84_2588896 JE.Soil.84_2684480 JE.Soil.84_2781085 JE.Soil.84_2923760 JE.Soil.84_2954540 JE.Soil.84_2998544 JE.Soil.84_3008615 JE.Soil.84_3037954 JE.Soil.84_3247961 JE.Soil.84_3282817 JE.Soil.84_3298929 JE.Soil.84_3337706 JE.Soil.84_3383996 JE.Soil.84_3451824 JE.Soil.84_3468058 JE.Soil.84_412152 JE.Soil.84_425357 JE.Soil.84_695680 JE.Soil.84_851244 JE.Soil.86_1124775 JE.Soil.86_123850 JE.Soil.86_1438912 JE.Soil.86_1666551 JE.Soil.86_2073306 JE.Soil.86_234348 JE.Soil.86_2528519 JE.Soil.86_2623384 JE.Soil.86_290641 JE.Soil.86_361690 JE.Soil.86_470929 JE.Soil.86_5078 JE.Soil.86_538447 JE.Soil.86_59910 JE.Soil.86_728508 JE.Soil.86_891211 JE.Soil.86_907151 JE.Soil.86_938386 JE.Soil.87_1010172 JE.Soil.87_1053598 JE.Soil.87_1068484 JE.Soil.87_1098991 JE.Soil.87_1133828 JE.Soil.87_114883 JE.Soil.87_1156443 JE.Soil.87_1163610 JE.Soil.87_1223522 JE.Soil.87_1246649 JE.Soil.87_1256513 JE.Soil.87_129214 JE.Soil.87_129338 JE.Soil.87_1294394 JE.Soil.87_1304706 JE.Soil.87_1308539 JE.Soil.87_1320769 JE.Soil.87_1339985 JE.Soil.87_1341672 JE.Soil.87_1344723 JE.Soil.87_137821 JE.Soil.87_1416315 JE.Soil.87_1449055 JE.Soil.87_1455377 JE.Soil.87_1460285 JE.Soil.87_1474621 JE.Soil.87_1520552 JE.Soil.87_1596999 JE.Soil.87_1614579 JE.Soil.87_1617634 JE.Soil.87_1620773 JE.Soil.87_1657138 JE.Soil.87_1667652 JE.Soil.87_1679774 JE.Soil.87_1705826 JE.Soil.87_1731268 JE.Soil.87_1742652 JE.Soil.87_1777420 JE.Soil.87_1809392 JE.Soil.87_1827884 JE.Soil.87_1841960 JE.Soil.87_184425 JE.Soil.87_1845420 JE.Soil.87_1865112 JE.Soil.87_1884120 JE.Soil.87_1887362 JE.Soil.87_1907316 JE.Soil.87_1954416 JE.Soil.87_1974516 JE.Soil.87_1992768 JE.Soil.87_1995285 JE.Soil.87_2060607 JE.Soil.87_206905 JE.Soil.87_2083516 JE.Soil.87_2096084 JE.Soil.87_2096296 JE.Soil.87_2120348 JE.Soil.87_2153989 JE.Soil.87_2202548 JE.Soil.87_2299593 JE.Soil.87_2321215 JE.Soil.87_2324097 JE.Soil.87_2328407 JE.Soil.87_233226 JE.Soil.87_2356819 JE.Soil.87_2361034 JE.Soil.87_237170 JE.Soil.87_2392016 JE.Soil.87_2423288 JE.Soil.87_2430002 JE.Soil.87_2459672 JE.Soil.87_2509157 JE.Soil.87_2509941 JE.Soil.87_2527025 JE.Soil.87_287967 JE.Soil.87_297805 JE.Soil.87_305067 JE.Soil.87_353660 JE.Soil.87_382531 JE.Soil.87_428281 JE.Soil.87_446423 JE.Soil.87_459453 JE.Soil.87_462674 JE.Soil.87_504498 JE.Soil.87_538358 JE.Soil.87_606747 JE.Soil.87_625078 JE.Soil.87_628463 JE.Soil.87_634193 JE.Soil.87_649374 JE.Soil.87_667932 JE.Soil.87_689543 JE.Soil.87_697770 JE.Soil.87_705573 JE.Soil.87_728909 JE.Soil.87_729137 JE.Soil.87_806497 JE.Soil.87_842597 JE.Soil.87_844547 JE.Soil.87_882350 JE.Soil.87_909916 JE.Soil.87_93084 JE.Soil.87_96782 JE.Soil.87_9836 JE.Soil.88_1110276 JE.Soil.88_1120500 JE.Soil.88_1120950 JE.Soil.88_1278808 JE.Soil.88_129230 JE.Soil.88_1323379 JE.Soil.88_1447057 JE.Soil.88_1501182 JE.Soil.88_1523493 JE.Soil.88_2120964 JE.Soil.88_233685 JE.Soil.88_448994 JE.Soil.88_466120 JE.Soil.88_476005 JE.Soil.88_48898 JE.Soil.88_630178 JE.Soil.88_707543 JE.Soil.88_761882 JE.Soil.88_808554 JE.Soil.88_81203 JE.Soil.88_922722 JE.Soil.88_928279 JE.Soil.88_93796 JE.Soil.88_987894 JE.Soil.91_104543 JE.Soil.91_1065403 JE.Soil.91_1088917 JE.Soil.91_1092135 JE.Soil.91_1106241 JE.Soil.91_111478 JE.Soil.91_1168349 JE.Soil.91_1182637 JE.Soil.91_1229102 JE.Soil.91_1310908 JE.Soil.91_1558306 JE.Soil.91_1595717 JE.Soil.91_1606800 JE.Soil.91_1612327 JE.Soil.91_1698859 JE.Soil.91_2038195 JE.Soil.91_2039806 JE.Soil.91_2040948 JE.Soil.91_2072307 JE.Soil.91_2077094 JE.Soil.91_2111918 JE.Soil.91_2169845 JE.Soil.91_2171939 JE.Soil.91_218370 JE.Soil.91_2223103 JE.Soil.91_2305613 JE.Soil.91_2349086 JE.Soil.91_237232 JE.Soil.91_2379387 JE.Soil.91_2380281 JE.Soil.91_2382140 JE.Soil.91_2443122 JE.Soil.91_2473307 JE.Soil.91_2479070 JE.Soil.91_2491390 JE.Soil.91_2500940 JE.Soil.91_2522972 JE.Soil.91_2549586 JE.Soil.91_2598380 JE.Soil.91_2614879 JE.Soil.91_2628904 JE.Soil.91_361828 JE.Soil.91_462258 JE.Soil.91_526410 JE.Soil.91_560454 JE.Soil.91_669081 JE.Soil.91_674117 JE.Soil.91_784273 JE.Soil.91_841030 JE.Soil.91_851763 JE.Soil.91_857326 JE.Soil.91_891409 JE.Soil.91_937205 JE.Soil.91_943138 JE.Soil.91_943887 JE.Soil.91_995670 JE.Soil.92_1021866 JE.Soil.92_1103029 JE.Soil.92_1154049 JE.Soil.92_1154107 JE.Soil.92_1154174 JE.Soil.92_1332954 JE.Soil.92_1336003 JE.Soil.92_1645497 JE.Soil.92_1684249 JE.Soil.92_1703557 JE.Soil.92_1792354 JE.Soil.92_1799648 JE.Soil.92_1837704 JE.Soil.92_2025723 JE.Soil.92_2042902 JE.Soil.92_2156104 JE.Soil.92_2156252 JE.Soil.92_2201679 JE.Soil.92_2266619 JE.Soil.92_2298449 JE.Soil.92_2336283 JE.Soil.92_373511 JE.Soil.92_464435 JE.Soil.92_525856 JE.Soil.92_624455 JE.Soil.92_698578 JE.Soil.92_879407 JE.Soil.92_910815 JE.Soil.92_947582 JE.Soil.95_1249628 JE.Soil.95_1525253 JE.Soil.95_1715963 JE.Soil.95_1768458 JE.Soil.95_1971903 JE.Soil.95_1994208 JE.Soil.95_2026519 JE.Soil.95_2267441 JE.Soil.95_2328737 JE.Soil.95_237525 JE.Soil.95_2539172 JE.Soil.95_2585192 JE.Soil.95_2613313 JE.Soil.95_279172 JE.Soil.95_539690 JE.Soil.95_541119 JE.Soil.95_833513 JE.Soil.95_839665 JE.Soil.95_84954 JE.Soil.95_933971 JE.Soil.95_990186 JE.Soil.95_999002 JE.Soil.96_1044817 JE.Soil.96_1094700 JE.Soil.96_1221526 JE.Soil.96_1372382 JE.Soil.96_1386155 JE.Soil.96_1461325 JE.Soil.96_1490518 JE.Soil.96_1574621 JE.Soil.96_1583033 JE.Soil.96_1618257 JE.Soil.96_1659703 JE.Soil.96_1685190 JE.Soil.96_178905 JE.Soil.96_1800412 JE.Soil.96_20442 JE.Soil.96_208350 JE.Soil.96_208499 JE.Soil.96_322147 JE.Soil.96_334492 JE.Soil.96_353782 JE.Soil.96_395775 JE.Soil.96_558470 JE.Soil.96_609964 JE.Soil.96_710141 JE.Soil.96_750374 JE.Soil.96_957870 JE.Soil.99_1010387 JE.Soil.99_1337774 JE.Soil.99_1613514 JE.Soil.99_884302 JE.Soil.99_900832 JE.Lundberg.124_251193 JE.Lundberg.127_1015461 JE.Lundberg.12_392211 JE.Lundberg.130_554199 JE.Lundberg.131_738223 JE.Lundberg.132_205949 JE.Lundberg.132_1783815 JE.Lundberg.136_528920 JE.Lundberg.140_1044896 JE.Lundberg.154_496575 JE.Lundberg.159_971422 JE.Lundberg.160_900181 JE.Lundberg.166_992322 JE.Lundberg.168_1062490 JE.Lundberg.172_1793 JE.Lundberg.172_269990 JE.Lundberg.177_426883 JE.Lundberg.177_684014 JE.Lundberg.178_301364 JE.Lundberg.181_117295 JE.Lundberg.182_601508 JE.Lundberg.182_772318 JE.Lundberg.182_777669 JE.Lundberg.183_469406 JE.Lundberg.186_152879 JE.Lundberg.187_567919 JE.Lundberg.190_7833 JE.Lundberg.190_471874 JE.Lundberg.191_683618 JE.Lundberg.191_683765 JE.Lundberg.27_2400104 JE.Lundberg.34_933441 JE.Lundberg.34_933595 JE.Lundberg.43_1302273 JE.Lundberg.45_830095 JE.Lundberg.46_280292 JE.Lundberg.50_1335299 JE.Lundberg.53_2225603 JE.Lundberg.69_184338 JE.Lundberg.69_325980 JE.Lundberg.69_519272 JE.Lundberg.69_843497 JE.Lundberg.69_1293821 JE.Lundberg.72_748213 JE.Lundberg.73_887593 JE.Lundberg.73_887846 JE.Lundberg.75_75894 JE.Lundberg.75_2183666 JE.Lundberg.75_2183750 JE.Lundberg.76_1165827 JE.Lundberg.76_1581512 JE.Lundberg.78_442902 JE.Lundberg.79_273604 JE.Lundberg.79_621417 JE.Lundberg.82_283162 JE.Lundberg.85_4279194 JE.Lundberg.88_840016 JE.Lundberg.91_82568 JE.Lundberg.92_803625 JE.Lundberg.92_974560 JE.Lundberg.94_114144 JE.Soil.100_29357 JE.Soil.100_104558 JE.Soil.100_110145 JE.Soil.100_176023 JE.Soil.100_202341 JE.Soil.100_306798 JE.Soil.100_377486 JE.Soil.100_473044 JE.Soil.100_479305 JE.Soil.100_656535 JE.Soil.100_776527 JE.Soil.100_805650 JE.Soil.100_851132 JE.Soil.100_998461 JE.Soil.102_164447 JE.Soil.102_242310 JE.Soil.102_668595 JE.Soil.103_13093 JE.Soil.103_13228 JE.Soil.103_24707 JE.Soil.103_40805 JE.Soil.103_46677 JE.Soil.103_47332 JE.Soil.103_61822 JE.Soil.103_90382 JE.Soil.103_226665 JE.Soil.103_230659 JE.Soil.103_281501 JE.Soil.103_302625 JE.Soil.103_312205 JE.Soil.103_318500 JE.Soil.103_331990 JE.Soil.103_337841 JE.Soil.103_374566 JE.Soil.103_381223 JE.Soil.103_387961 JE.Soil.103_448956 JE.Soil.103_513534 JE.Soil.103_520408 JE.Soil.103_551866 JE.Soil.103_567068 JE.Soil.103_579382 JE.Soil.103_595123 JE.Soil.103_616277 JE.Soil.103_668373 JE.Soil.103_762038 JE.Soil.103_762060 JE.Soil.103_795961 JE.Soil.103_800337 JE.Soil.103_839017 JE.Soil.103_845681 JE.Soil.103_853561 JE.Soil.103_889877 JE.Soil.103_904418 JE.Soil.103_913897 JE.Soil.103_954068 JE.Soil.103_1010072 JE.Soil.103_1042836 JE.Soil.103_1068116 JE.Soil.103_1083964 JE.Soil.103_1084153 JE.Soil.103_1099189 JE.Soil.103_1149063 JE.Soil.103_1159961 JE.Soil.103_1175689 JE.Soil.103_1212431 JE.Soil.103_1221413 JE.Soil.103_1240363 JE.Soil.103_1276751 JE.Soil.103_1311030 JE.Soil.103_1335115 JE.Soil.103_1336163 JE.Soil.103_1344030 JE.Soil.103_1351749 JE.Soil.103_1353693 JE.Soil.103_1382887 JE.Soil.103_1388337 JE.Soil.103_1392914 JE.Soil.103_1451060 JE.Soil.103_1476071 JE.Soil.103_1550598 JE.Soil.103_1560833 JE.Soil.103_1578265 JE.Soil.103_1652025 JE.Soil.103_1680294 JE.Soil.103_1711813 JE.Soil.103_1717160 JE.Soil.103_1725964 JE.Soil.103_1732821 JE.Soil.103_1772469 JE.Soil.103_1777885 JE.Soil.103_1854031 JE.Soil.103_1865476 JE.Soil.103_1872874 JE.Soil.103_1873470 JE.Soil.103_1892524 JE.Soil.103_1892533 JE.Soil.103_1975947 JE.Soil.103_1979496 JE.Soil.103_2004577 JE.Soil.103_2009865 JE.Soil.103_2056096 JE.Soil.103_2112673 JE.Soil.103_2114270 JE.Soil.103_2260495 JE.Soil.103_2309785 JE.Soil.103_2317307 JE.Soil.103_2345360 JE.Soil.103_2375343 JE.Soil.103_2375552 JE.Soil.103_2393015 JE.Soil.103_2396355 JE.Soil.103_2423369 JE.Soil.103_2424491 JE.Soil.103_2444880 JE.Soil.103_2456784 JE.Soil.103_2489151 JE.Soil.103_2490899 JE.Soil.103_2510881 JE.Soil.103_2611603 JE.Soil.103_2621774 JE.Soil.103_2688784 JE.Soil.103_2726162 JE.Soil.103_2767432 JE.Soil.103_2829768 JE.Soil.103_2858268 JE.Soil.103_2945145 JE.Soil.103_2988607 JE.Soil.103_3033847 JE.Soil.104_113729 JE.Soil.104_380510 JE.Soil.104_613927 JE.Soil.104_769914 JE.Soil.104_1070560 JE.Soil.104_1383026 JE.Soil.104_1719495 JE.Soil.104_1785989 JE.Soil.104_1788765 JE.Soil.104_1794022 JE.Soil.106_204145 JE.Soil.106_290469 JE.Soil.106_596430 JE.Soil.106_889249 JE.Soil.106_899767 JE.Soil.106_1090499 JE.Soil.106_1208718 JE.Soil.106_1383772 JE.Soil.106_1481312 JE.Soil.106_1634447 JE.Soil.106_1963547 JE.Soil.106_2119272 JE.Soil.106_2857788 JE.Soil.106_2858029 JE.Soil.106_3064741 JE.Soil.106_3101216 JE.Soil.107_400373 JE.Soil.107_650653 JE.Soil.107_685002 JE.Soil.107_702967 JE.Soil.107_707845 JE.Soil.107_819786 JE.Soil.107_1143051 JE.Soil.107_1449539 JE.Soil.107_1552547 JE.Soil.107_1554111 JE.Soil.107_1571655 JE.Soil.107_1607157 JE.Soil.107_1675245 JE.Soil.107_1780171 JE.Soil.107_1788507 JE.Soil.107_1855138 JE.Soil.107_1977664 JE.Soil.107_2039103 JE.Soil.107_2224049 JE.Soil.107_2399679 JE.Soil.107_2720744 JE.Soil.108_97983 JE.Soil.108_122080 JE.Soil.108_507266 JE.Soil.108_523136 JE.Soil.108_564483 JE.Soil.108_655786 JE.Soil.108_720508 JE.Soil.108_828525 JE.Soil.108_842810 JE.Soil.108_891957 JE.Soil.108_956602 JE.Soil.108_984676 JE.Soil.108_1253588 JE.Soil.110_14338 JE.Soil.110_146236 JE.Soil.110_246601 JE.Soil.110_327689 JE.Soil.110_411277 JE.Soil.110_411409 JE.Soil.110_516882 JE.Soil.110_541140 JE.Soil.110_545607 JE.Soil.110_693534 JE.Soil.110_742684 JE.Soil.110_796166 JE.Soil.110_802595 JE.Soil.110_830804 JE.Soil.110_987280 JE.Soil.110_1011660 JE.Soil.110_1037054 JE.Soil.110_1080255 JE.Soil.110_1293120 JE.Soil.110_1293347 JE.Soil.110_1342037 JE.Soil.110_1353867 JE.Soil.111_11466 JE.Soil.111_28488 JE.Soil.111_32010 JE.Soil.111_45356 JE.Soil.111_186388 JE.Soil.111_197141 JE.Soil.111_226496 JE.Soil.111_269044 JE.Soil.111_278198 JE.Soil.111_281899 JE.Soil.111_312315 JE.Soil.111_322791 JE.Soil.111_346502 JE.Soil.111_356091 JE.Soil.111_407825 JE.Soil.111_411303 JE.Soil.111_412680 JE.Soil.111_417719 JE.Soil.111_469755 JE.Soil.111_537786 JE.Soil.111_607151 JE.Soil.111_614770 JE.Soil.111_615529 JE.Soil.111_615546 JE.Soil.111_620661 JE.Soil.111_639073 JE.Soil.111_645440 JE.Soil.111_664334 JE.Soil.111_685918 JE.Soil.111_696998 JE.Soil.111_736735 JE.Soil.111_751131 JE.Soil.111_754364 JE.Soil.111_769655 JE.Soil.111_795585 JE.Soil.111_811330 JE.Soil.111_811702 JE.Soil.111_811936 JE.Soil.111_835436 JE.Soil.111_841641 JE.Soil.111_846980 JE.Soil.111_860775 JE.Soil.111_860781 JE.Soil.111_921359 JE.Soil.111_975741 JE.Soil.111_997937 JE.Soil.111_998116 JE.Soil.111_1031807 JE.Soil.111_1034758 JE.Soil.111_1126836 JE.Soil.111_1127013 JE.Soil.111_1149970 JE.Soil.111_1155037 JE.Soil.111_1168440 JE.Soil.111_1190599 JE.Soil.111_1233889 JE.Soil.111_1267877 JE.Soil.111_1296618 JE.Soil.111_1331399 JE.Soil.111_1348102 JE.Soil.111_1374642 JE.Soil.111_1451065 JE.Soil.111_1467530 JE.Soil.111_1532817 JE.Soil.111_1540438 JE.Soil.111_1543067 JE.Soil.111_1610162 JE.Soil.111_1610289 JE.Soil.111_1612063 JE.Soil.111_1620278 JE.Soil.111_1646948 JE.Soil.111_1678086 JE.Soil.111_1691998 JE.Soil.111_1720545 JE.Soil.111_1724938 JE.Soil.111_1736319 JE.Soil.111_1742483 JE.Soil.111_1749859 JE.Soil.111_1762803 JE.Soil.111_1792126 JE.Soil.111_1799288 JE.Soil.111_1820559 JE.Soil.111_1848502 JE.Soil.111_1850575 JE.Soil.111_1872917 JE.Soil.111_1875024 JE.Soil.111_1884454 JE.Soil.111_1968792 JE.Soil.111_1985415 JE.Soil.111_2050621 JE.Soil.111_2112510 JE.Soil.111_2119876 JE.Soil.111_2174999 JE.Soil.111_2258916 JE.Soil.111_2298190 JE.Soil.111_2313359 JE.Soil.111_2331919 JE.Soil.111_2349755 JE.Soil.111_2413368 JE.Soil.111_2418264 JE.Soil.111_2432764 JE.Soil.111_2457801 JE.Soil.111_2472744 JE.Soil.112_76953 JE.Soil.112_126363 JE.Soil.112_157677 JE.Soil.112_215483 JE.Soil.112_360215 JE.Soil.112_401024 JE.Soil.112_433941 JE.Soil.112_451113 JE.Soil.112_473800 JE.Soil.112_492231 JE.Soil.112_537401 JE.Soil.112_566865 JE.Soil.112_623959 JE.Soil.112_761402 JE.Soil.112_814637 JE.Soil.112_972228 JE.Soil.112_1079576 JE.Soil.112_1151843 JE.Soil.112_1214249 JE.Soil.115_2932 JE.Soil.115_2936 JE.Soil.115_257336 JE.Soil.115_558145 JE.Soil.115_702341 JE.Soil.115_850208 JE.Soil.115_854978 JE.Soil.115_872063 JE.Soil.115_888103 JE.Soil.115_985850 JE.Soil.115_1017986 JE.Soil.115_1034105 JE.Soil.115_1037198 JE.Soil.115_1078877 JE.Soil.115_1140555 JE.Soil.115_1488571 JE.Soil.115_1793572 JE.Soil.115_1863965 JE.Soil.115_1880913 JE.Soil.115_2002939 JE.Soil.115_2090366 JE.Soil.115_2099156 JE.Soil.115_2445884 JE.Soil.115_2623071 JE.Soil.115_3141472 JE.Soil.115_3171380 JE.Soil.116_16800 JE.Soil.116_130875 JE.Soil.116_203042 JE.Soil.116_242696 JE.Soil.116_250068 JE.Soil.116_364204 JE.Soil.116_499199 JE.Soil.116_617008 JE.Soil.116_632130 JE.Soil.116_667541 JE.Soil.116_702806 JE.Soil.116_751888 JE.Soil.116_779627 JE.Soil.116_808945 JE.Soil.116_815152 JE.Soil.116_820587 JE.Soil.116_849257 JE.Soil.116_854610 JE.Soil.116_882038 JE.Soil.116_883427 JE.Soil.116_908139 JE.Soil.116_909905 JE.Soil.116_910870 JE.Soil.116_949477 JE.Soil.116_982994 JE.Soil.116_998604 JE.Soil.116_1026300 JE.Soil.116_1042795 JE.Soil.116_1060223 JE.Soil.116_1087865 JE.Soil.116_1164369 JE.Soil.116_1203301 JE.Soil.116_1224344 JE.Soil.116_1272727 JE.Soil.116_1376893 JE.Soil.116_1440317 JE.Soil.116_1444786 JE.Soil.116_1457496 JE.Soil.116_1498128 JE.Soil.116_1624887 JE.Soil.116_1628436 JE.Soil.116_1643909 JE.Soil.116_1662349 JE.Soil.116_1710066 JE.Soil.116_1793263 JE.Soil.116_1808427 JE.Soil.116_1812422 JE.Soil.116_1836334 JE.Soil.116_1837739 JE.Soil.116_1856667 JE.Soil.116_1887541 JE.Soil.116_1919477 JE.Soil.116_1946750 JE.Soil.116_1958855 JE.Soil.116_2012164 JE.Soil.116_2028418 JE.Soil.116_2147210 JE.Soil.116_2160695 JE.Soil.116_2252862 JE.Soil.118_35420 JE.Soil.118_104341 JE.Soil.118_171655 JE.Soil.118_187519 JE.Soil.118_198002 JE.Soil.118_247364 JE.Soil.118_273004 JE.Soil.118_307465 JE.Soil.118_368072 JE.Soil.118_381901 JE.Soil.118_420135 JE.Soil.118_423214 JE.Soil.118_457722 JE.Soil.118_457853 JE.Soil.118_478195 JE.Soil.118_494739 JE.Soil.118_570015 JE.Soil.118_603903 JE.Soil.118_705680 JE.Soil.118_709660 JE.Soil.118_716631 JE.Soil.118_717866 JE.Soil.118_722796 JE.Soil.118_727350 JE.Soil.118_736966 JE.Soil.118_784458 JE.Soil.118_862093 JE.Soil.118_867805 JE.Soil.118_868699 JE.Soil.118_886247 JE.Soil.118_897401 JE.Soil.118_941880 JE.Soil.118_987586 JE.Soil.118_1092961 JE.Soil.118_1182172 JE.Soil.118_1205300 JE.Soil.119_33074 JE.Soil.119_46015 JE.Soil.119_46256 JE.Soil.119_136512 JE.Soil.119_137127 JE.Soil.119_309395 JE.Soil.119_314035 JE.Soil.119_541221 JE.Soil.119_592085 JE.Soil.119_680327 JE.Soil.119_694278 JE.Soil.119_725500 JE.Soil.119_745820 JE.Soil.119_813886 JE.Soil.119_892812 JE.Soil.119_892962 JE.Soil.119_945189 JE.Soil.119_1041482 JE.Soil.119_1073586 JE.Soil.119_1116137 JE.Soil.119_1148863 JE.Soil.119_1219665 JE.Soil.119_1263235 JE.Soil.119_1264914 JE.Soil.119_1671864 JE.Soil.120_26538 JE.Soil.120_34581 JE.Soil.120_42846 JE.Soil.120_44623 JE.Soil.120_49688 JE.Soil.120_49818 JE.Soil.120_51253 JE.Soil.120_62081 JE.Soil.120_79147 JE.Soil.120_81619 JE.Soil.120_89094 JE.Soil.120_94296 JE.Soil.120_101421 JE.Soil.120_102920 JE.Soil.120_129225 JE.Soil.120_142790 JE.Soil.120_196346 JE.Soil.120_205749 JE.Soil.120_227006 JE.Soil.120_237785 JE.Soil.120_253808 JE.Soil.120_258446 JE.Soil.120_267093 JE.Soil.120_275829 JE.Soil.120_306287 JE.Soil.120_355286 JE.Soil.120_358122 JE.Soil.120_373939 JE.Soil.120_377094 JE.Soil.120_380895 JE.Soil.120_385492 JE.Soil.120_407819 JE.Soil.120_412395 JE.Soil.120_414049 JE.Soil.120_416279 JE.Soil.120_445033 JE.Soil.120_451287 JE.Soil.120_461761 JE.Soil.120_502310 JE.Soil.120_503068 JE.Soil.120_518201 JE.Soil.120_518729 JE.Soil.120_527976 JE.Soil.120_530878 JE.Soil.120_579011 JE.Soil.120_596371 JE.Soil.120_711421 JE.Soil.120_787209 JE.Soil.120_798304 JE.Soil.120_862038 JE.Soil.120_875367 JE.Soil.120_902682 JE.Soil.120_908368 JE.Soil.120_913650 JE.Soil.120_1007045 JE.Soil.120_1010241 JE.Soil.120_1042369 JE.Soil.120_1065875 JE.Soil.120_1069530 JE.Soil.120_1070155 JE.Soil.120_1083144 JE.Soil.120_1085733 JE.Soil.120_1086870 JE.Soil.120_1092359 JE.Soil.120_1142190 JE.Soil.120_1163186 JE.Soil.122_136806 JE.Soil.122_281995 JE.Soil.122_501817 JE.Soil.122_519004 JE.Soil.122_557119 JE.Soil.122_637873 JE.Soil.122_720009 JE.Soil.122_739489 JE.Soil.122_783789 JE.Soil.122_853880 JE.Soil.122_853973 JE.Soil.124_172685 JE.Soil.124_172888 JE.Soil.124_246703 JE.Soil.124_326495 JE.Soil.124_420784 JE.Soil.124_423655 JE.Soil.124_612764 JE.Soil.124_876854 JE.Soil.124_1292140 JE.Soil.124_1341684 JE.Soil.124_1424053 JE.Soil.124_1643734 JE.Soil.124_1651280 JE.Soil.124_1750025 JE.Soil.124_1815816 JE.Soil.124_1816156 JE.Soil.124_1824933 JE.Soil.124_1824966 JE.Soil.124_1973863 JE.Soil.124_1990423 JE.Soil.124_2134738 JE.Soil.126_7177 JE.Soil.126_18365 JE.Soil.126_19375 JE.Soil.126_24321 JE.Soil.126_49504 JE.Soil.126_49565 JE.Soil.126_59696 JE.Soil.126_64354 JE.Soil.126_82783 JE.Soil.126_82945 JE.Soil.126_88871 JE.Soil.126_89128 JE.Soil.126_90002 JE.Soil.126_94526 JE.Soil.126_95903 JE.Soil.126_114071 JE.Soil.126_115738 JE.Soil.126_125967 JE.Soil.126_174905 JE.Soil.126_174927 JE.Soil.126_176588 JE.Soil.126_176836 JE.Soil.126_178574 JE.Soil.126_201041 JE.Soil.126_202100 JE.Soil.126_220894 JE.Soil.126_222061 JE.Soil.126_266941 JE.Soil.126_267940 JE.Soil.126_270005 JE.Soil.126_270344 JE.Soil.126_273363 JE.Soil.126_282815 JE.Soil.126_289639 JE.Soil.126_321287 JE.Soil.126_335085 JE.Soil.126_335921 JE.Soil.126_335943 JE.Soil.126_340125 JE.Soil.126_342960 JE.Soil.126_344665 JE.Soil.126_344866 JE.Soil.126_382994 JE.Soil.126_383798 JE.Soil.126_389233 JE.Soil.126_403068 JE.Soil.126_404366 JE.Soil.126_429058 JE.Soil.126_439435 JE.Soil.126_469650 JE.Soil.126_479031 JE.Soil.126_482690 JE.Soil.126_486171 JE.Soil.126_493183 JE.Soil.126_502232 JE.Soil.126_532655 JE.Soil.126_557038 JE.Soil.126_571631 JE.Soil.126_575445 JE.Soil.126_590708 JE.Soil.126_592962 JE.Soil.126_643908 JE.Soil.126_662258 JE.Soil.126_664533 JE.Soil.126_664725 JE.Soil.126_666650 JE.Soil.126_670444 JE.Soil.126_687668 JE.Soil.126_696451 JE.Soil.126_708022 JE.Soil.126_708172 JE.Soil.126_709665 JE.Soil.126_711478 JE.Soil.126_717019 JE.Soil.126_734978 JE.Soil.126_743236 JE.Soil.126_761135 JE.Soil.126_769201 JE.Soil.126_769426 JE.Soil.126_770223 JE.Soil.126_787652 JE.Soil.126_788160 JE.Soil.126_797419 JE.Soil.126_798910 JE.Soil.126_821595 JE.Soil.126_823940 JE.Soil.126_828273 JE.Soil.126_830027 JE.Soil.126_847794 JE.Soil.126_847925 JE.Soil.126_850213 JE.Soil.126_856375 JE.Soil.126_856436 JE.Soil.126_858233 JE.Soil.126_858948 JE.Soil.126_882890 JE.Soil.126_902909 JE.Soil.126_908640 JE.Soil.126_921276 JE.Soil.126_936975 JE.Soil.126_959472 JE.Soil.126_976621 JE.Soil.126_1007232 JE.Soil.126_1031554 JE.Soil.126_1044467 JE.Soil.126_1048474 JE.Soil.126_1058243 JE.Soil.126_1063286 JE.Soil.126_1066671 JE.Soil.126_1067807 JE.Soil.126_1070143 JE.Soil.126_1075354 JE.Soil.126_1089942 JE.Soil.126_1092014 JE.Soil.126_1092170 JE.Soil.126_1102855 JE.Soil.126_1108762 JE.Soil.126_1112252 JE.Soil.126_1122251 JE.Soil.126_1127365 JE.Soil.126_1128846 JE.Soil.126_1136988 JE.Soil.126_1141929 JE.Soil.126_1143201 JE.Soil.126_1171236 JE.Soil.126_1171514 JE.Soil.126_1173416 JE.Soil.126_1194483 JE.Soil.126_1217074 JE.Soil.126_1250881 JE.Soil.126_1262425 JE.Soil.126_1307081 JE.Soil.126_1309195 JE.Soil.126_1322140 JE.Soil.126_1322835 JE.Soil.126_1322895 JE.Soil.126_1326912 JE.Soil.126_1329608 JE.Soil.126_1374176 JE.Soil.126_1387227 JE.Soil.126_1391487 JE.Soil.126_1393831 JE.Soil.126_1405041 JE.Soil.126_1415707 JE.Soil.126_1420038 JE.Soil.126_1500426 JE.Soil.126_1505562 JE.Soil.126_1523267 JE.Soil.126_1524299 JE.Soil.126_1536229 JE.Soil.127_84745 JE.Soil.127_150455 JE.Soil.127_335972 JE.Soil.127_579419 JE.Soil.127_829715 JE.Soil.127_1030817 JE.Soil.127_1236252 JE.Soil.127_1252145 JE.Soil.127_1679647 JE.Soil.127_1820578 JE.Soil.127_2145092 JE.Soil.127_2335468 JE.Soil.127_2815025 JE.Soil.127_2898970 JE.Soil.127_3072623 JE.Soil.128_117270 JE.Soil.128_129965 JE.Soil.128_130142 JE.Soil.128_215973 JE.Soil.128_255914 JE.Soil.128_277023 JE.Soil.128_277510 JE.Soil.128_309653 JE.Soil.128_391646 JE.Soil.128_457442 JE.Soil.128_458933 JE.Soil.128_512164 JE.Soil.128_598746 JE.Soil.128_619097 JE.Soil.128_630221 JE.Soil.128_781458 JE.Soil.128_852624 JE.Soil.128_864581 JE.Soil.128_920475 JE.Soil.128_928810 JE.Soil.128_928869 JE.Soil.128_985088 JE.Soil.128_1103549 JE.Soil.128_1123431 JE.Soil.128_1173699 JE.Soil.128_1205664 JE.Soil.128_1237577 JE.Soil.128_1262148 JE.Soil.128_1291463 JE.Soil.128_1315688 JE.Soil.128_1376338 JE.Soil.128_1411690 JE.Soil.12_6409 JE.Soil.12_45424 JE.Soil.12_177919 JE.Soil.12_210098 JE.Soil.12_215636 JE.Soil.12_251848 JE.Soil.12_397516 JE.Soil.12_405746 JE.Soil.12_466751 JE.Soil.12_576544 JE.Soil.12_576618 JE.Soil.12_640735 JE.Soil.12_725429 JE.Soil.12_751114 JE.Soil.12_780995 JE.Soil.12_802511 JE.Soil.12_821316 JE.Soil.12_906947 JE.Soil.12_908808 JE.Soil.12_999289 JE.Soil.12_1006342 JE.Soil.12_1050198 JE.Soil.12_1128810 JE.Soil.12_1134192 JE.Soil.12_1148845 JE.Soil.12_1163450 JE.Soil.12_1194066 JE.Soil.12_1211473 JE.Soil.12_1211934 JE.Soil.12_1221570 JE.Soil.12_1285414 JE.Soil.12_1302353 JE.Soil.12_1347635 JE.Soil.12_1347869 JE.Soil.12_1433779 JE.Soil.12_1455510 JE.Soil.12_1455648 JE.Soil.12_1465724 JE.Soil.12_1556547 JE.Soil.12_1565921 JE.Soil.12_1688330 JE.Soil.12_1704813 JE.Soil.12_1707740 JE.Soil.12_1721656 JE.Soil.12_1725975 JE.Soil.12_1730683 JE.Soil.12_1851514 JE.Soil.12_1906021 JE.Soil.12_1914979 JE.Soil.12_1991014 JE.Soil.12_2003414 JE.Soil.12_2007095 JE.Soil.12_2009827 JE.Soil.12_2087311 JE.Soil.12_2126776 JE.Soil.12_2183780 JE.Soil.130_6850 JE.Soil.130_38504 JE.Soil.130_103957 JE.Soil.130_120590 JE.Soil.130_120874 JE.Soil.130_149913 JE.Soil.130_164166 JE.Soil.130_164358 JE.Soil.130_174835 JE.Soil.130_177589 JE.Soil.130_179728 JE.Soil.130_191916 JE.Soil.130_227433 JE.Soil.130_236293 JE.Soil.130_247526 JE.Soil.130_265652 JE.Soil.130_298992 JE.Soil.130_308739 JE.Soil.130_317795 JE.Soil.130_322096 JE.Soil.130_329391 JE.Soil.130_333747 JE.Soil.130_346033 JE.Soil.130_351199 JE.Soil.130_414788 JE.Soil.130_447562 JE.Soil.130_447627 JE.Soil.130_473585 JE.Soil.130_477484 JE.Soil.130_486480 JE.Soil.130_489096 JE.Soil.130_491453 JE.Soil.130_492504 JE.Soil.130_493539 JE.Soil.130_496961 JE.Soil.130_514046 JE.Soil.130_520803 JE.Soil.130_547540 JE.Soil.130_569796 JE.Soil.130_618138 JE.Soil.130_626198 JE.Soil.130_650218 JE.Soil.130_650681 JE.Soil.130_664960 JE.Soil.130_674437 JE.Soil.130_675931 JE.Soil.130_691361 JE.Soil.130_718283 JE.Soil.130_739144 JE.Soil.130_758527 JE.Soil.130_779729 JE.Soil.130_787601 JE.Soil.130_792423 JE.Soil.130_793850 JE.Soil.130_793904 JE.Soil.130_806265 JE.Soil.130_836077 JE.Soil.130_843376 JE.Soil.130_845325 JE.Soil.130_861808 JE.Soil.130_863990 JE.Soil.130_866712 JE.Soil.130_873003 JE.Soil.131_99050 JE.Soil.131_100524 JE.Soil.131_157867 JE.Soil.131_167010 JE.Soil.131_186515 JE.Soil.131_230903 JE.Soil.131_281255 JE.Soil.131_303913 JE.Soil.131_462836 JE.Soil.131_556592 JE.Soil.131_649391 JE.Soil.131_668258 JE.Soil.131_863186 JE.Soil.131_892572 JE.Soil.131_1148644 JE.Soil.131_1201267 JE.Soil.131_1698648 JE.Soil.131_1755527 JE.Soil.131_1792011 JE.Soil.131_1800384 JE.Soil.131_1912346 JE.Soil.131_1982400 JE.Soil.131_2044161 JE.Soil.131_2210224 JE.Soil.131_2457842 JE.Soil.131_2483732 JE.Soil.131_2527080 JE.Soil.131_2599418 JE.Soil.131_2641200 JE.Soil.131_2645401 JE.Soil.131_2735296 JE.Soil.131_2795331 JE.Soil.131_2899323 JE.Soil.131_2926173 JE.Soil.131_2954135 JE.Soil.131_3047952 JE.Soil.131_3072092 JE.Soil.131_3165136 JE.Soil.131_3184506 JE.Soil.131_3321402 JE.Soil.131_3478207 JE.Soil.131_3497441 JE.Soil.131_3681014 JE.Soil.131_3825891 JE.Soil.131_3864243 JE.Soil.131_4085078 JE.Soil.131_4299042 JE.Soil.131_4339899 JE.Soil.131_4344088 JE.Soil.131_4367910 JE.Soil.131_4399102 JE.Soil.131_4544214 JE.Soil.131_4550001 JE.Soil.131_4594168 JE.Soil.131_4635208 JE.Soil.131_4720680 JE.Soil.131_4720842 JE.Soil.131_4821054 JE.Soil.131_5084353 JE.Soil.131_5190665 JE.Soil.131_5226745 JE.Soil.131_5238960 JE.Soil.131_5248828 JE.Soil.131_5319730 JE.Soil.131_5420261 JE.Soil.131_5431719 JE.Soil.131_5457844 JE.Soil.131_5556703 JE.Soil.131_5575322 JE.Soil.131_5592424 JE.Soil.131_5614889 JE.Soil.131_5640112 JE.Soil.131_5645437 JE.Soil.134_1118484 JE.Soil.134_1118538 JE.Soil.134_1161149 JE.Soil.134_1335354 JE.Soil.134_1663663 JE.Soil.134_1786371 JE.Soil.134_1902683 JE.Soil.134_1905173 JE.Soil.134_2310000 JE.Soil.134_2458196 JE.Soil.134_2488977 JE.Soil.134_2550123 JE.Soil.134_2640415 JE.Soil.134_2696859 JE.Soil.134_2824973 JE.Soil.135_887398 JE.Soil.135_1667221 JE.Soil.135_2234094 JE.Soil.135_2402160 JE.Soil.135_2528023 JE.Soil.135_3091001 JE.Soil.138_34129 JE.Soil.138_96365 JE.Soil.138_118923 JE.Soil.138_134024 JE.Soil.138_189376 JE.Soil.138_267380 JE.Soil.138_338700 JE.Soil.138_370542 JE.Soil.138_375301 JE.Soil.138_426618 JE.Soil.138_483873 JE.Soil.138_527742 JE.Soil.138_576950 JE.Soil.138_644676 JE.Soil.138_736258 JE.Soil.138_784031 JE.Soil.138_788556 JE.Soil.138_788643 JE.Soil.138_993996 JE.Soil.138_1020270 JE.Soil.138_1063026 JE.Soil.138_1065301 JE.Soil.138_1065455 JE.Soil.138_1087845 JE.Soil.138_1091487 JE.Soil.138_1145711 JE.Soil.138_1273444 JE.Soil.138_1278528 JE.Soil.138_1304525 JE.Soil.139_66348 JE.Soil.139_161449 JE.Soil.139_177654 JE.Soil.139_276941 JE.Soil.139_298616 JE.Soil.139_317083 JE.Soil.139_351668 JE.Soil.139_391175 JE.Soil.139_559097 JE.Soil.139_593153 JE.Soil.139_660896 JE.Soil.139_889297 JE.Soil.139_916900 JE.Soil.139_978159 JE.Soil.139_1034923 JE.Soil.139_1154930 JE.Soil.139_1295103 JE.Soil.139_1439056 JE.Soil.139_1479491 JE.Soil.139_1498059 JE.Soil.139_1506971 JE.Soil.139_1576469 JE.Soil.139_1636275 JE.Soil.139_1684333 JE.Soil.139_1865051 JE.Soil.139_2005108 JE.Soil.139_2029002 JE.Soil.139_2042817 JE.Soil.139_2115286 JE.Soil.139_2284609 JE.Soil.139_2312597 JE.Soil.139_2349608 JE.Soil.139_2498455 JE.Soil.139_2515467 JE.Soil.139_2519899 JE.Soil.139_2617121 JE.Soil.139_2931914 JE.Soil.139_2957740 JE.Soil.139_2990345 JE.Soil.139_3042097 JE.Soil.139_3080282 JE.Soil.139_3201705 JE.Soil.139_3276469 JE.Soil.139_3609531 JE.Soil.139_3730457 JE.Soil.139_3740161 JE.Soil.139_3829048 JE.Soil.139_3829535 JE.Soil.139_3903712 JE.Soil.142_192427 JE.Soil.142_240890 JE.Soil.142_260150 JE.Soil.142_277368 JE.Soil.142_280386 JE.Soil.142_294166 JE.Soil.142_501824 JE.Soil.142_669110 JE.Soil.142_683870 JE.Soil.142_698173 JE.Soil.142_787584 JE.Soil.142_887417 JE.Soil.142_992033 JE.Soil.142_1039454 JE.Soil.142_1092903 JE.Soil.142_1239984 JE.Soil.142_1284682 JE.Soil.142_1325601 JE.Soil.142_1340876 JE.Soil.142_1367626 JE.Soil.142_1401201 JE.Soil.142_1652890 JE.Soil.142_1837959 JE.Soil.142_1838027 JE.Soil.142_1882918 JE.Soil.142_1892667 JE.Soil.142_1892782 JE.Soil.142_1902724 JE.Soil.142_1981096 JE.Soil.142_2026374 JE.Soil.142_2225437 JE.Soil.142_2333542 JE.Soil.142_2423633 JE.Soil.142_2429168 JE.Soil.142_2449916 JE.Soil.142_2462806 JE.Soil.142_2597495 JE.Soil.142_2722456 JE.Soil.142_2747033 JE.Soil.142_2802469 JE.Soil.142_2806155 JE.Soil.142_2973793 JE.Soil.143_41893 JE.Soil.143_202240 JE.Soil.143_341948 JE.Soil.143_351116 JE.Soil.143_422491 JE.Soil.143_493686 JE.Soil.143_557107 JE.Soil.143_561072 JE.Soil.143_561130 JE.Soil.143_773625 JE.Soil.143_901677 JE.Soil.143_980246 JE.Soil.143_1213424 JE.Soil.143_1227683 JE.Soil.143_1422086 JE.Soil.143_1758830 JE.Soil.143_1790508 JE.Soil.143_1945595 JE.Soil.143_2036370 JE.Soil.143_2093883 JE.Soil.143_2277785 JE.Soil.143_2280560 JE.Soil.143_2525415 JE.Soil.143_2745227 JE.Soil.144_6244 JE.Soil.144_133378 JE.Soil.144_618419 JE.Soil.144_1021882 JE.Soil.144_1031072 JE.Soil.144_1144004 JE.Soil.144_1144075 JE.Soil.144_1211316 JE.Soil.144_1305763 JE.Soil.144_1772219 JE.Soil.144_1792906 JE.Soil.144_1793096 JE.Soil.144_2713118 JE.Soil.144_2992571 JE.Soil.144_3064061 JE.Soil.144_3335920 JE.Soil.14_41545 JE.Soil.14_169962 JE.Soil.14_219457 JE.Soil.14_274488 JE.Soil.14_320188 JE.Soil.14_338612 JE.Soil.14_456116 JE.Soil.14_594654 JE.Soil.14_640843 JE.Soil.14_642128 JE.Soil.14_743334 JE.Soil.14_772007 JE.Soil.14_810665 JE.Soil.14_899933 JE.Soil.14_1034594 JE.Soil.14_1146519 JE.Soil.14_1231584 JE.Soil.14_1426262 JE.Soil.14_1503527 JE.Soil.14_1655563 JE.Soil.14_1770372 JE.Soil.14_1869678 JE.Soil.14_1933349 JE.Soil.14_1950798 JE.Soil.14_2018367 JE.Soil.14_2329638 JE.Soil.14_2368843 JE.Soil.14_2383249 JE.Soil.14_2466209 JE.Soil.14_2600055 JE.Soil.14_2631606 JE.Soil.14_2662768 JE.Soil.14_2675545 JE.Soil.14_2687527 JE.Soil.15_453305 JE.Soil.15_726482 JE.Soil.15_909477 JE.Soil.15_914677 JE.Soil.15_1457769 JE.Soil.15_1850482 JE.Soil.15_1869342 JE.Soil.15_1901495 JE.Soil.16_263416 JE.Soil.16_367118 JE.Soil.16_371299 JE.Soil.16_385405 JE.Soil.16_407335 JE.Soil.16_418640 JE.Soil.16_460073 JE.Soil.16_493349 JE.Soil.16_637566 JE.Soil.16_641937 JE.Soil.16_727001 JE.Soil.16_763028 JE.Soil.16_778150 JE.Soil.16_780955 JE.Soil.16_793443 JE.Soil.16_815726 JE.Soil.16_822447 JE.Soil.16_826527 JE.Soil.16_835713 JE.Soil.16_955982 JE.Soil.16_995792 JE.Soil.16_1035822 JE.Soil.16_1129906 JE.Soil.16_1129921 JE.Soil.16_1195203 JE.Soil.16_1196042 JE.Soil.16_1212158 JE.Soil.16_1283231 JE.Soil.16_1346315 JE.Soil.16_1346369 JE.Soil.16_1347989 JE.Soil.16_1370138 JE.Soil.16_1417865 JE.Soil.16_1423755 JE.Soil.16_1446992 JE.Soil.16_1447362 JE.Soil.16_1472628 JE.Soil.16_1494393 JE.Soil.16_1532793 JE.Soil.16_1546042 JE.Soil.16_1554730 JE.Soil.16_1566719 JE.Soil.16_1711066 JE.Soil.16_1777532 JE.Soil.16_1790776 JE.Soil.16_1793545 JE.Soil.16_1968677 JE.Soil.16_1978336 JE.Soil.16_2020294 JE.Soil.16_2066066 JE.Soil.16_2068360 JE.Soil.16_2069424 JE.Soil.16_2092247 JE.Soil.16_2194679 JE.Soil.16_2357301 JE.Soil.16_2417452 JE.Soil.16_2418328 JE.Soil.16_2429033 JE.Soil.16_2455714 JE.Soil.16_2463629 JE.Soil.178_15323 JE.Soil.178_15431 JE.Soil.178_250122 JE.Soil.178_592247 JE.Soil.178_625928 JE.Soil.178_734909 JE.Soil.178_743674 JE.Soil.178_969001 JE.Soil.178_994581 JE.Soil.179_70277 JE.Soil.179_70469 JE.Soil.179_72305 JE.Soil.179_82962 JE.Soil.179_110103 JE.Soil.179_158318 JE.Soil.179_177734 JE.Soil.179_202241 JE.Soil.179_227292 JE.Soil.179_250301 JE.Soil.179_266804 JE.Soil.179_291891 JE.Soil.179_292910 JE.Soil.179_301189 JE.Soil.179_311372 JE.Soil.179_348646 JE.Soil.179_359261 JE.Soil.179_391468 JE.Soil.179_397706 JE.Soil.179_413656 JE.Soil.179_420296 JE.Soil.179_444249 JE.Soil.179_466228 JE.Soil.179_491545 JE.Soil.179_493409 JE.Soil.179_533066 JE.Soil.179_535280 JE.Soil.179_541791 JE.Soil.179_549838 JE.Soil.179_586052 JE.Soil.179_607299 JE.Soil.179_618934 JE.Soil.179_627722 JE.Soil.179_656910 JE.Soil.179_662787 JE.Soil.179_681487 JE.Soil.179_683971 JE.Soil.179_688120 JE.Soil.179_699859 JE.Soil.179_724308 JE.Soil.179_754935 JE.Soil.179_765823 JE.Soil.179_779862 JE.Soil.179_797228 JE.Soil.179_797394 JE.Soil.179_807352 JE.Soil.179_811583 JE.Soil.179_813748 JE.Soil.179_852304 JE.Soil.179_962357 JE.Soil.179_980738 JE.Soil.179_988284 JE.Soil.179_1032963 JE.Soil.179_1034710 JE.Soil.179_1037006 JE.Soil.179_1037657 JE.Soil.179_1038160 JE.Soil.179_1069296 JE.Soil.179_1076860 JE.Soil.179_1088369 JE.Soil.179_1241827 JE.Soil.179_1285821 JE.Soil.179_1290981 JE.Soil.179_1331071 JE.Soil.179_1339520 JE.Soil.179_1340560 JE.Soil.179_1348720 JE.Soil.179_1349439 JE.Soil.179_1396859 JE.Soil.179_1427761 JE.Soil.179_1432760 JE.Soil.179_1482870 JE.Soil.179_1503156 JE.Soil.179_1503334 JE.Soil.179_1552248 JE.Soil.179_1558383 JE.Soil.179_1561330 JE.Soil.179_1561921 JE.Soil.179_1578625 JE.Soil.179_1601454 JE.Soil.179_1631334 JE.Soil.179_1637364 JE.Soil.179_1660870 JE.Soil.179_1695200 JE.Soil.179_1737412 JE.Soil.179_1760411 JE.Soil.179_1783662 JE.Soil.179_1801747 JE.Soil.179_1810411 JE.Soil.179_1820160 JE.Soil.179_1824070 JE.Soil.179_1834748 JE.Soil.179_1857988 JE.Soil.179_1877049 JE.Soil.179_1877433 JE.Soil.179_1903849 JE.Soil.179_1950359 JE.Soil.179_1951706 JE.Soil.179_1973110 JE.Soil.179_2031045 JE.Soil.179_2035777 JE.Soil.179_2046837 JE.Soil.179_2054644 JE.Soil.179_2067314 JE.Soil.179_2074322 JE.Soil.179_2176211 JE.Soil.179_2180749 JE.Soil.179_2184307 JE.Soil.179_2191555 JE.Soil.179_2198647 JE.Soil.179_2236702 JE.Soil.179_2276574 JE.Soil.179_2307783 JE.Soil.179_2308346 JE.Soil.179_2310207 JE.Soil.179_2333258 JE.Soil.179_2358321 JE.Soil.180_68300 JE.Soil.180_68556 JE.Soil.180_415863 JE.Soil.180_517389 JE.Soil.180_817875 JE.Soil.180_974735 JE.Soil.180_1152938 JE.Soil.180_1211411 JE.Soil.180_1299377 JE.Soil.180_1345700 JE.Soil.180_1378577 JE.Soil.180_1855635 JE.Soil.180_1884599 JE.Soil.180_2042096 JE.Soil.180_2119764 JE.Soil.180_2120068 JE.Soil.180_2137038 JE.Soil.180_2137184 JE.Soil.180_2278971 JE.Soil.180_2395821 JE.Soil.180_2458743 JE.Soil.180_2734366 JE.Soil.180_2756132 JE.Soil.182_114021 JE.Soil.182_158001 JE.Soil.182_158144 JE.Soil.182_161635 JE.Soil.182_163165 JE.Soil.182_179402 JE.Soil.182_457692 JE.Soil.182_653712 JE.Soil.182_687729 JE.Soil.182_857920 JE.Soil.182_923099 JE.Soil.182_927955 JE.Soil.182_980861 JE.Soil.182_1037776 JE.Soil.182_1077723 JE.Soil.182_1108698 JE.Soil.182_1656695 JE.Soil.183_11084 JE.Soil.183_18389 JE.Soil.183_42502 JE.Soil.183_45106 JE.Soil.183_63252 JE.Soil.183_63357 JE.Soil.183_98406 JE.Soil.183_98640 JE.Soil.183_100397 JE.Soil.183_162013 JE.Soil.183_177776 JE.Soil.183_230413 JE.Soil.183_231027 JE.Soil.183_232106 JE.Soil.183_242688 JE.Soil.183_247779 JE.Soil.183_250070 JE.Soil.183_286587 JE.Soil.183_286687 JE.Soil.183_333863 JE.Soil.183_347988 JE.Soil.183_356622 JE.Soil.183_359078 JE.Soil.183_378830 JE.Soil.183_402695 JE.Soil.183_404136 JE.Soil.183_410645 JE.Soil.183_423697 JE.Soil.183_455290 JE.Soil.183_475725 JE.Soil.183_485482 JE.Soil.183_492727 JE.Soil.183_492949 JE.Soil.183_494125 JE.Soil.183_521716 JE.Soil.183_527430 JE.Soil.183_554025 JE.Soil.183_586228 JE.Soil.183_633462 JE.Soil.183_683137 JE.Soil.183_687286 JE.Soil.183_773440 JE.Soil.183_787008 JE.Soil.183_787150 JE.Soil.183_787336 JE.Soil.183_807996 JE.Soil.183_819759 JE.Soil.183_855137 JE.Soil.183_889881 JE.Soil.183_915016 JE.Soil.183_944748 JE.Soil.183_963889 JE.Soil.183_973191 JE.Soil.183_973366 JE.Soil.183_1017372 JE.Soil.183_1017745 JE.Soil.183_1081462 JE.Soil.183_1102170 JE.Soil.183_1108771 JE.Soil.183_1140140 JE.Soil.183_1176600 JE.Soil.183_1224826 JE.Soil.183_1239544 JE.Soil.183_1240147 JE.Soil.183_1245005 JE.Soil.183_1290363 JE.Soil.183_1320406 JE.Soil.183_1320730 JE.Soil.183_1328338 JE.Soil.183_1342714 JE.Soil.183_1345694 JE.Soil.183_1356340 JE.Soil.183_1356912 JE.Soil.183_1431987 JE.Soil.183_1474815 JE.Soil.183_1486933 JE.Soil.183_1535772 JE.Soil.184_30323 JE.Soil.184_59005 JE.Soil.184_82214 JE.Soil.184_116043 JE.Soil.184_141227 JE.Soil.184_146840 JE.Soil.184_216373 JE.Soil.184_216375 JE.Soil.184_376586 JE.Soil.184_425332 JE.Soil.184_536319 JE.Soil.184_539293 JE.Soil.184_556783 JE.Soil.184_621935 JE.Soil.184_656865 JE.Soil.184_677788 JE.Soil.184_695980 JE.Soil.184_706447 JE.Soil.184_774801 JE.Soil.184_921691 JE.Soil.184_927544 JE.Soil.184_1004955 JE.Soil.184_1124953 JE.Soil.184_1162865 JE.Soil.184_1245906 JE.Soil.184_1291975 JE.Soil.184_1313838 JE.Soil.184_1323122 JE.Soil.184_1353932 JE.Soil.184_1372531 JE.Soil.184_1403740 JE.Soil.184_1490224 JE.Soil.184_1607672 JE.Soil.184_1690641 JE.Soil.184_1699439 JE.Soil.186_210701 JE.Soil.186_277321 JE.Soil.186_517438 JE.Soil.186_602230 JE.Soil.186_704914 JE.Soil.186_735271 JE.Soil.186_824989 JE.Soil.186_1058512 JE.Soil.186_1114907 JE.Soil.186_1148413 JE.Soil.186_1421125 JE.Soil.186_1776934 JE.Soil.186_1784783 JE.Soil.187_217835 JE.Soil.187_272340 JE.Soil.187_539338 JE.Soil.187_576123 JE.Soil.187_641031 JE.Soil.187_968979 JE.Soil.187_1145039 JE.Soil.187_1339792 JE.Soil.187_1362435 JE.Soil.187_1615741 JE.Soil.187_1631771 JE.Soil.187_1655591 JE.Soil.187_1818661 JE.Soil.187_1858781 JE.Soil.187_1897517 JE.Soil.188_475662 JE.Soil.188_2045029 JE.Soil.188_2067577 JE.Soil.188_2067762 JE.Soil.18_65670 JE.Soil.18_76546 JE.Soil.18_102911 JE.Soil.18_111014 JE.Soil.18_119157 JE.Soil.18_120770 JE.Soil.18_155889 JE.Soil.18_158459 JE.Soil.18_241429 JE.Soil.18_251251 JE.Soil.18_255436 JE.Soil.18_275618 JE.Soil.18_301700 JE.Soil.18_306469 JE.Soil.18_343097 JE.Soil.18_358146 JE.Soil.18_379075 JE.Soil.18_432990 JE.Soil.18_469712 JE.Soil.18_477950 JE.Soil.18_491941 JE.Soil.18_506834 JE.Soil.18_533643 JE.Soil.18_558496 JE.Soil.18_569593 JE.Soil.18_583208 JE.Soil.18_624628 JE.Soil.18_640929 JE.Soil.18_652721 JE.Soil.18_667521 JE.Soil.18_754340 JE.Soil.18_769238 JE.Soil.18_781883 JE.Soil.18_785477 JE.Soil.18_830451 JE.Soil.18_832476 JE.Soil.18_856709 JE.Soil.18_862806 JE.Soil.18_877029 JE.Soil.18_889072 JE.Soil.18_938712 JE.Soil.18_965352 JE.Soil.18_966643 JE.Soil.18_975544 JE.Soil.18_1028572 JE.Soil.18_1060491 JE.Soil.18_1065350 JE.Soil.18_1065585 JE.Soil.18_1088518 JE.Soil.18_1093511 JE.Soil.18_1242804 JE.Soil.18_1285524 JE.Soil.18_1306961 JE.Soil.18_1336409 JE.Soil.18_1342666 JE.Soil.18_1373037 JE.Soil.18_1411225 JE.Soil.18_1468752 JE.Soil.18_1487001 JE.Soil.18_1499126 JE.Soil.18_1539338 JE.Soil.18_1571049 JE.Soil.18_1596141 JE.Soil.18_1606907 JE.Soil.18_1637845 JE.Soil.18_1655693 JE.Soil.18_1688470 JE.Soil.18_1705618 JE.Soil.18_1708252 JE.Soil.18_1771145 JE.Soil.18_1773476 JE.Soil.18_1789262 JE.Soil.18_1794423 JE.Soil.18_1805821 JE.Soil.18_1820927 JE.Soil.18_1860787 JE.Soil.18_1881148 JE.Soil.18_1940967 JE.Soil.18_1952821 JE.Soil.18_1976269 JE.Soil.18_2064560 JE.Soil.18_2161643 JE.Soil.18_2190742 JE.Soil.18_2236882 JE.Soil.18_2257628 JE.Soil.18_2308064 JE.Soil.18_2328062 JE.Soil.18_2362884 JE.Soil.18_2363690 JE.Soil.18_2384127 JE.Soil.18_2399884 JE.Soil.18_2425035 JE.Soil.18_2436027 JE.Soil.18_2495143 JE.Soil.18_2524377 JE.Soil.18_2524518 JE.Soil.18_2576689 JE.Soil.18_2576889 JE.Soil.18_2639188 JE.Soil.18_2731110 JE.Soil.18_2742135 JE.Soil.18_2772670 JE.Soil.18_2777230 JE.Soil.18_2785040 JE.Soil.18_2793538 JE.Soil.18_2794662 JE.Soil.18_2820390 JE.Soil.18_2842268 JE.Soil.18_2850170 JE.Soil.18_2861795 JE.Soil.190_101251 JE.Soil.190_399225 JE.Soil.190_430274 JE.Soil.190_596132 JE.Soil.190_780979 JE.Soil.190_794412 JE.Soil.190_935705 JE.Soil.190_962129 JE.Soil.190_1499808 JE.Soil.190_1613759 JE.Soil.190_1653337 JE.Soil.190_1781037 JE.Soil.190_1884987 JE.Soil.190_1920433 JE.Soil.190_1972144 JE.Soil.190_1978299 JE.Soil.190_1980110 JE.Soil.190_2124404 JE.Soil.190_2145259 JE.Soil.190_2158773 JE.Soil.190_2489917 JE.Soil.190_2530448 JE.Soil.190_2616752 JE.Soil.190_2745767 JE.Soil.190_3438660 JE.Soil.190_3486301 JE.Soil.190_3582893 JE.Soil.191_1198 JE.Soil.191_4495 JE.Soil.191_20661 JE.Soil.191_40372 JE.Soil.191_41627 JE.Soil.191_51419 JE.Soil.191_55270 JE.Soil.191_62565 JE.Soil.191_74412 JE.Soil.191_77623 JE.Soil.191_115542 JE.Soil.191_138389 JE.Soil.191_144331 JE.Soil.191_176274 JE.Soil.191_176706 JE.Soil.191_184949 JE.Soil.191_185069 JE.Soil.191_187477 JE.Soil.191_195292 JE.Soil.191_208968 JE.Soil.191_213054 JE.Soil.191_230164 JE.Soil.191_240778 JE.Soil.191_256551 JE.Soil.191_274224 JE.Soil.191_290180 JE.Soil.191_290288 JE.Soil.191_301661 JE.Soil.191_305204 JE.Soil.191_319943 JE.Soil.191_320300 JE.Soil.191_360731 JE.Soil.191_370090 JE.Soil.191_420689 JE.Soil.191_421124 JE.Soil.191_437943 JE.Soil.191_453639 JE.Soil.191_473107 JE.Soil.191_481428 JE.Soil.191_486265 JE.Soil.191_507779 JE.Soil.191_537942 JE.Soil.191_547536 JE.Soil.191_564221 JE.Soil.191_577604 JE.Soil.191_577830 JE.Soil.191_578303 JE.Soil.191_581901 JE.Soil.191_603152 JE.Soil.191_604124 JE.Soil.191_606499 JE.Soil.191_618554 JE.Soil.191_634108 JE.Soil.191_639940 JE.Soil.191_646041 JE.Soil.191_699288 JE.Soil.191_701656 JE.Soil.191_703217 JE.Soil.191_717977 JE.Soil.191_746862 JE.Soil.191_749422 JE.Soil.191_763999 JE.Soil.191_799796 JE.Soil.191_802569 JE.Soil.191_821584 JE.Soil.191_828117 JE.Soil.191_829649 JE.Soil.191_833308 JE.Soil.191_834518 JE.Soil.191_834561 JE.Soil.191_837106 JE.Soil.191_854502 JE.Soil.191_884108 JE.Soil.191_894455 JE.Soil.191_907204 JE.Soil.191_957551 JE.Soil.191_960552 JE.Soil.191_961732 JE.Soil.191_970658 JE.Soil.191_981282 JE.Soil.191_993460 JE.Soil.191_1002829 JE.Soil.191_1005048 JE.Soil.191_1010054 JE.Soil.191_1020452 JE.Soil.191_1087257 JE.Soil.191_1135163 JE.Soil.191_1146229 JE.Soil.191_1160136 JE.Soil.191_1190298 JE.Soil.191_1201553 JE.Soil.191_1207926 JE.Soil.191_1207931 JE.Soil.191_1218460 JE.Soil.191_1222839 JE.Soil.191_1230924 JE.Soil.191_1261095 JE.Soil.191_1270203 JE.Soil.191_1270269 JE.Soil.191_1277091 JE.Soil.191_1297664 JE.Soil.191_1309364 JE.Soil.191_1317862 JE.Soil.191_1331875 JE.Soil.191_1337318 JE.Soil.191_1344902 JE.Soil.191_1367162 JE.Soil.191_1399256 JE.Soil.191_1415025 JE.Soil.191_1459596 JE.Soil.191_1492881 JE.Soil.191_1517550 JE.Soil.191_1517975 JE.Soil.191_1520304 JE.Soil.191_1522924 JE.Soil.191_1522954 JE.Soil.191_1530512 JE.Soil.191_1531066 JE.Soil.191_1558821 JE.Soil.191_1565162 JE.Soil.191_1574524 JE.Soil.191_1597131 JE.Soil.191_1603423 JE.Soil.191_1606562 JE.Soil.191_1608633 JE.Soil.191_1631329 JE.Soil.191_1633665 JE.Soil.191_1670386 JE.Soil.191_1694147 JE.Soil.191_1702143 JE.Soil.191_1705613 JE.Soil.191_1706333 JE.Soil.191_1757993 JE.Soil.191_1763345 JE.Soil.191_1790539 JE.Soil.191_1790964 JE.Soil.191_1804051 JE.Soil.191_1804058 JE.Soil.191_1822108 JE.Soil.191_1825469 JE.Soil.191_1825922 JE.Soil.191_1857249 JE.Soil.191_1879509 JE.Soil.191_1905371 JE.Soil.191_1913604 JE.Soil.191_1913740 JE.Soil.191_1926076 JE.Soil.191_1965892 JE.Soil.191_1977262 JE.Soil.191_2005555 JE.Soil.191_2012894 JE.Soil.191_2016056 JE.Soil.191_2040950 JE.Soil.191_2085345 JE.Soil.191_2091131 JE.Soil.191_2134850 JE.Soil.191_2150591 JE.Soil.191_2157785 JE.Soil.191_2165090 JE.Soil.191_2172442 JE.Soil.191_2173384 JE.Soil.191_2176965 JE.Soil.191_2193260 JE.Soil.192_33700 JE.Soil.192_43904 JE.Soil.192_69757 JE.Soil.192_124790 JE.Soil.192_150954 JE.Soil.192_193007 JE.Soil.192_195155 JE.Soil.192_269644 JE.Soil.192_292921 JE.Soil.192_294405 JE.Soil.192_301129 JE.Soil.192_308265 JE.Soil.192_313915 JE.Soil.192_314770 JE.Soil.192_356996 JE.Soil.192_399853 JE.Soil.192_407884 JE.Soil.192_419737 JE.Soil.192_459073 JE.Soil.192_485582 JE.Soil.192_525683 JE.Soil.192_526407 JE.Soil.192_552648 JE.Soil.192_559059 JE.Soil.192_567003 JE.Soil.192_570008 JE.Soil.192_603000 JE.Soil.192_603429 JE.Soil.192_622082 JE.Soil.192_638632 JE.Soil.192_700713 JE.Soil.192_775265 JE.Soil.192_776108 JE.Soil.192_778307 JE.Soil.192_791623 JE.Soil.192_801647 JE.Soil.192_806623 JE.Soil.192_807302 JE.Soil.192_807972 JE.Soil.192_833455 JE.Soil.192_872797 JE.Soil.192_888380 JE.Soil.192_891126 JE.Soil.192_903422 JE.Soil.192_903816 JE.Soil.192_908250 JE.Soil.192_941303 JE.Soil.192_948948 JE.Soil.192_956887 JE.Soil.192_974149 JE.Soil.192_979757 JE.Soil.192_981684 JE.Soil.192_1011145 JE.Soil.192_1017439 JE.Soil.192_1031007 JE.Soil.192_1056024 JE.Soil.192_1059703 JE.Soil.192_1062756 JE.Soil.192_1070939 JE.Soil.192_1098820 JE.Soil.192_1099967 JE.Soil.192_1142853 JE.Soil.192_1148823 JE.Soil.192_1150132 JE.Soil.192_1178182 JE.Soil.192_1202138 JE.Soil.192_1203200 JE.Soil.192_1259398 JE.Soil.192_1292169 JE.Soil.192_1302790 JE.Soil.192_1320723 JE.Soil.192_1324179 JE.Soil.192_1330164 JE.Soil.194_64065 JE.Soil.194_179941 JE.Soil.194_277789 JE.Soil.194_436775 JE.Soil.194_490835 JE.Soil.194_576535 JE.Soil.194_723514 JE.Soil.194_726567 JE.Soil.194_755052 JE.Soil.194_931327 JE.Soil.194_975399 JE.Soil.194_1087956 JE.Soil.194_1155871 JE.Soil.194_1194685 JE.Soil.194_1239000 JE.Soil.194_1271145 JE.Soil.194_1350116 JE.Soil.194_1415522 JE.Soil.194_1440319 JE.Soil.194_1525148 JE.Soil.194_1605114 JE.Soil.194_1810827 JE.Soil.194_1907943 JE.Soil.194_1908038 JE.Soil.194_2048244 JE.Soil.194_2060332 JE.Soil.194_2286330 JE.Soil.194_2435462 JE.Soil.194_2464880 JE.Soil.194_2505242 JE.Soil.194_2514553 JE.Soil.194_2553777 JE.Soil.194_2566657 JE.Soil.194_2630289 JE.Soil.194_2793989 JE.Soil.194_2860246 JE.Soil.194_2881712 JE.Soil.194_2905630 JE.Soil.194_3225702 JE.Soil.194_3229543 JE.Soil.194_3255237 JE.Soil.194_3259163 JE.Soil.194_3308893 JE.Soil.194_3326923 JE.Soil.194_3353050 JE.Soil.194_3406417 JE.Soil.194_3422227 JE.Soil.194_3469702 JE.Soil.194_3529542 JE.Soil.194_3680761 JE.Soil.194_3687922 JE.Soil.194_3788265 JE.Soil.194_3866654 JE.Soil.194_4005725 JE.Soil.194_4016868 JE.Soil.194_4026054 JE.Soil.194_4066810 JE.Soil.194_4146303 JE.Soil.194_4185921 JE.Soil.194_4269214 JE.Soil.194_4390954 JE.Soil.194_4440942 JE.Soil.194_4582684 JE.Soil.194_4647839 JE.Soil.194_4714747 JE.Soil.194_4797795 JE.Soil.195_23006 JE.Soil.195_42709 JE.Soil.195_44560 JE.Soil.195_57634 JE.Soil.195_69086 JE.Soil.195_87436 JE.Soil.195_138826 JE.Soil.195_153271 JE.Soil.195_188773 JE.Soil.195_192374 JE.Soil.195_223604 JE.Soil.195_235990 JE.Soil.195_273859 JE.Soil.195_300722 JE.Soil.195_335412 JE.Soil.195_362965 JE.Soil.195_363998 JE.Soil.195_373271 JE.Soil.195_500956 JE.Soil.195_551510 JE.Soil.195_558499 JE.Soil.195_573766 JE.Soil.195_588309 JE.Soil.195_600198 JE.Soil.195_614806 JE.Soil.195_664594 JE.Soil.195_670916 JE.Soil.195_671244 JE.Soil.195_710973 JE.Soil.195_783484 JE.Soil.195_788525 JE.Soil.195_812178 JE.Soil.195_929459 JE.Soil.195_929997 JE.Soil.195_989486 JE.Soil.195_999989 JE.Soil.195_1054654 JE.Soil.195_1055129 JE.Soil.195_1067519 JE.Soil.195_1084642 JE.Soil.195_1094443 JE.Soil.195_1094479 JE.Soil.195_1109975 JE.Soil.195_1152228 JE.Soil.195_1198218 JE.Soil.195_1240520 JE.Soil.195_1254835 JE.Soil.195_1293358 JE.Soil.195_1298347 JE.Soil.195_1298459 JE.Soil.195_1329306 JE.Soil.195_1333623 JE.Soil.195_1337205 JE.Soil.195_1345742 JE.Soil.195_1365751 JE.Soil.195_1371428 JE.Soil.195_1378144 JE.Soil.195_1384784 JE.Soil.195_1416213 JE.Soil.195_1424426 JE.Soil.195_1436935 JE.Soil.195_1452792 JE.Soil.195_1522691 JE.Soil.195_1542870 JE.Soil.195_1550255 JE.Soil.195_1573564 JE.Soil.195_1579598 JE.Soil.195_1597616 JE.Soil.195_1600596 JE.Soil.195_1638819 JE.Soil.195_1640235 JE.Soil.195_1675482 JE.Soil.195_1677957 JE.Soil.195_1708187 JE.Soil.195_1709439 JE.Soil.195_1718640 JE.Soil.195_1747558 JE.Soil.195_1762578 JE.Soil.195_1804096 JE.Soil.195_1808441 JE.Soil.195_1808546 JE.Soil.195_1922578 JE.Soil.195_1986591 JE.Soil.195_1986617 JE.Soil.195_2030887 JE.Soil.195_2044066 JE.Soil.195_2055711 JE.Soil.195_2079938 JE.Soil.195_2082445 JE.Soil.195_2084631 JE.Soil.195_2091279 JE.Soil.195_2131496 JE.Soil.195_2151145 JE.Soil.196_53711 JE.Soil.196_153724 JE.Soil.196_161771 JE.Soil.196_269197 JE.Soil.196_276731 JE.Soil.196_449351 JE.Soil.196_557984 JE.Soil.196_636747 JE.Soil.196_646999 JE.Soil.196_647131 JE.Soil.196_704175 JE.Soil.196_886847 JE.Soil.196_938991 JE.Soil.196_1089958 JE.Soil.196_1134644 JE.Soil.196_1231475 JE.Soil.196_1301914 JE.Soil.196_1303333 JE.Soil.196_1377303 JE.Soil.196_1493390 JE.Soil.196_1548851 JE.Soil.196_1744419 JE.Soil.196_1771153 JE.Soil.196_1944274 JE.Soil.198_82063 JE.Soil.198_190141 JE.Soil.198_274297 JE.Soil.198_283403 JE.Soil.198_325290 JE.Soil.198_340007 JE.Soil.198_367078 JE.Soil.198_398643 JE.Soil.198_410819 JE.Soil.198_475416 JE.Soil.198_488401 JE.Soil.198_584892 JE.Soil.198_614028 JE.Soil.198_873161 JE.Soil.198_930993 JE.Soil.198_943817 JE.Soil.198_998204 JE.Soil.198_1061108 JE.Soil.198_1062456 JE.Soil.199_12630 JE.Soil.199_48082 JE.Soil.199_84351 JE.Soil.199_93893 JE.Soil.199_104930 JE.Soil.199_127731 JE.Soil.199_133672 JE.Soil.199_138485 JE.Soil.199_142862 JE.Soil.199_155934 JE.Soil.199_179277 JE.Soil.199_179377 JE.Soil.199_224802 JE.Soil.199_229360 JE.Soil.199_266330 JE.Soil.199_276604 JE.Soil.199_277035 JE.Soil.199_309271 JE.Soil.199_334253 JE.Soil.199_337332 JE.Soil.199_347260 JE.Soil.199_369358 JE.Soil.199_404357 JE.Soil.199_482684 JE.Soil.199_503956 JE.Soil.199_530086 JE.Soil.199_530953 JE.Soil.199_564133 JE.Soil.199_605698 JE.Soil.199_626013 JE.Soil.199_627056 JE.Soil.199_732740 JE.Soil.199_782105 JE.Soil.199_782786 JE.Soil.199_832200 JE.Soil.199_832256 JE.Soil.199_833953 JE.Soil.199_835690 JE.Soil.199_842222 JE.Soil.199_858431 JE.Soil.199_904669 JE.Soil.199_906593 JE.Soil.199_918662 JE.Soil.199_923150 JE.Soil.199_941084 JE.Soil.199_981372 JE.Soil.199_981755 JE.Soil.199_982799 JE.Soil.199_989243 JE.Soil.199_1016068 JE.Soil.199_1028111 JE.Soil.199_1042564 JE.Soil.199_1044555 JE.Soil.199_1051184 JE.Soil.199_1060529 JE.Soil.199_1062353 JE.Soil.199_1093482 JE.Soil.199_1104263 JE.Soil.199_1122926 JE.Soil.199_1129593 JE.Soil.199_1135023 JE.Soil.199_1248045 JE.Soil.199_1255195 JE.Soil.199_1257928 JE.Soil.199_1308277 JE.Soil.199_1324587 JE.Soil.199_1342041 JE.Soil.199_1380406 JE.Soil.199_1382271 JE.Soil.199_1415501 JE.Soil.199_1425387 JE.Soil.199_1426328 JE.Soil.199_1435850 JE.Soil.199_1436673 JE.Soil.199_1447600 JE.Soil.199_1462939 JE.Soil.199_1468608 JE.Soil.199_1484380 JE.Soil.199_1532517 JE.Soil.199_1550886 JE.Soil.199_1558064 JE.Soil.199_1560557 JE.Soil.199_1574167 JE.Soil.199_1584866 JE.Soil.199_1599589 JE.Soil.199_1624058 JE.Soil.199_1657453 JE.Soil.199_1669497 JE.Soil.199_1681313 JE.Soil.199_1757805 JE.Soil.199_1824233 JE.Soil.199_1832273 JE.Soil.199_1840002 JE.Soil.199_1848591 JE.Soil.199_1860244 JE.Soil.199_1885183 JE.Soil.199_1906197 JE.Soil.199_1906261 JE.Soil.199_1908552 JE.Soil.199_1926533 JE.Soil.199_1932884 JE.Soil.199_1959854 JE.Soil.199_1981010 JE.Soil.199_1981482 JE.Soil.199_1990114 JE.Soil.199_2028976 JE.Soil.199_2082364 JE.Soil.199_2083397 JE.Soil.199_2100582 JE.Soil.19_239064 JE.Soil.19_579491 JE.Soil.19_583073 JE.Soil.19_626837 JE.Soil.19_670467 JE.Soil.19_1079585 JE.Soil.19_1079816 JE.Soil.19_1279498 JE.Soil.200_76464 JE.Soil.200_257306 JE.Soil.200_280219 JE.Soil.200_346669 JE.Soil.200_358555 JE.Soil.200_418075 JE.Soil.200_449696 JE.Soil.200_455885 JE.Soil.200_469782 JE.Soil.200_487698 JE.Soil.200_711455 JE.Soil.200_869728 JE.Soil.200_945104 JE.Soil.200_953679 JE.Soil.200_1081502 JE.Soil.200_1366757 JE.Soil.200_1713477 JE.Soil.200_1751286 JE.Soil.200_1792891 JE.Soil.200_1965743 JE.Soil.200_1981842 JE.Soil.200_1987493 JE.Soil.202_5804 JE.Soil.202_12705 JE.Soil.202_19964 JE.Soil.202_20323 JE.Soil.202_33850 JE.Soil.202_55158 JE.Soil.202_221166 JE.Soil.202_224825 JE.Soil.202_256937 JE.Soil.202_257513 JE.Soil.202_286980 JE.Soil.202_287439 JE.Soil.202_297199 JE.Soil.202_320795 JE.Soil.202_370671 JE.Soil.202_388858 JE.Soil.202_440178 JE.Soil.202_444414 JE.Soil.202_542698 JE.Soil.202_583997 JE.Soil.202_710608 JE.Soil.202_958092 JE.Soil.204_312606 JE.Soil.204_312813 JE.Soil.204_636952 JE.Soil.204_815574 JE.Soil.204_1024342 JE.Soil.204_1067065 JE.Soil.204_1348909 JE.Soil.204_1879006 JE.Soil.204_1879941 JE.Soil.204_1913656 JE.Soil.206_131711 JE.Soil.206_194299 JE.Soil.206_1064992 JE.Soil.206_1452545 JE.Soil.208_38677 JE.Soil.208_50876 JE.Soil.208_52425 JE.Soil.208_106263 JE.Soil.208_203785 JE.Soil.208_213204 JE.Soil.208_214628 JE.Soil.208_217891 JE.Soil.208_225071 JE.Soil.208_264351 JE.Soil.208_275764 JE.Soil.208_282047 JE.Soil.208_282475 JE.Soil.208_292629 JE.Soil.208_334377 JE.Soil.208_347540 JE.Soil.208_360383 JE.Soil.208_428731 JE.Soil.208_441085 JE.Soil.208_469092 JE.Soil.208_588173 JE.Soil.208_588495 JE.Soil.208_611422 JE.Soil.208_687804 JE.Soil.208_694915 JE.Soil.208_700919 JE.Soil.208_771212 JE.Soil.208_778277 JE.Soil.208_785585 JE.Soil.208_848701 JE.Soil.208_917946 JE.Soil.208_1089170 JE.Soil.208_1146180 JE.Soil.208_1150090 JE.Soil.208_1150485 JE.Soil.208_1175336 JE.Soil.208_1176562 JE.Soil.208_1210574 JE.Soil.208_1265098 JE.Soil.208_1283505 JE.Soil.208_1372654 JE.Soil.20_24786 JE.Soil.20_30770 JE.Soil.20_50565 JE.Soil.20_107706 JE.Soil.20_118791 JE.Soil.20_160791 JE.Soil.20_179573 JE.Soil.20_188681 JE.Soil.20_275584 JE.Soil.20_296414 JE.Soil.20_311751 JE.Soil.20_322254 JE.Soil.20_361549 JE.Soil.20_421484 JE.Soil.20_426030 JE.Soil.20_434067 JE.Soil.20_489326 JE.Soil.20_551101 JE.Soil.20_562808 JE.Soil.20_574338 JE.Soil.20_582154 JE.Soil.20_628023 JE.Soil.20_668817 JE.Soil.20_704077 JE.Soil.20_760747 JE.Soil.20_785522 JE.Soil.20_796572 JE.Soil.20_812426 JE.Soil.20_874188 JE.Soil.20_879011 JE.Soil.20_981125 JE.Soil.20_987290 JE.Soil.20_1022126 JE.Soil.20_1081881 JE.Soil.20_1088814 JE.Soil.20_1100689 JE.Soil.20_1221909 JE.Soil.20_1236326 JE.Soil.20_1243419 JE.Soil.20_1274108 JE.Soil.20_1300846 JE.Soil.20_1359850 JE.Soil.20_1370137 JE.Soil.20_1423139 JE.Soil.20_1463143 JE.Soil.20_1481032 JE.Soil.20_1490310 JE.Soil.20_1511565 JE.Soil.20_1517113 JE.Soil.20_1569510 JE.Soil.20_1580848 JE.Soil.20_1582132 JE.Soil.20_1584081 JE.Soil.20_1603054 JE.Soil.20_1649419 JE.Soil.20_1701457 JE.Soil.20_1711132 JE.Soil.20_1724728 JE.Soil.20_1751059 JE.Soil.20_1780770 JE.Soil.20_1810113 JE.Soil.20_1826535 JE.Soil.20_1833452 JE.Soil.20_1841647 JE.Soil.20_1856571 JE.Soil.20_1869279 JE.Soil.20_1891537 JE.Soil.20_1898220 JE.Soil.20_1907754 JE.Soil.20_1910785 JE.Soil.20_1956670 JE.Soil.20_1962669 JE.Soil.20_1999785 JE.Soil.20_2018090 JE.Soil.20_2022113 JE.Soil.20_2022525 JE.Soil.20_2023606 JE.Soil.20_2027577 JE.Soil.20_2054459 JE.Soil.20_2072749 JE.Soil.20_2114766 JE.Soil.20_2189603 JE.Soil.20_2190843 JE.Soil.20_2242062 JE.Soil.20_2248173 JE.Soil.20_2260203 JE.Soil.20_2284284 JE.Soil.20_2333739 JE.Soil.20_2394750 JE.Soil.20_2424126 JE.Soil.20_2459642 JE.Soil.20_2488661 JE.Soil.20_2488906 JE.Soil.20_2491543 JE.Soil.20_2524352 JE.Soil.210_13437 JE.Soil.210_14600 JE.Soil.210_15178 JE.Soil.210_49483 JE.Soil.210_57659 JE.Soil.210_62878 JE.Soil.210_63401 JE.Soil.210_67134 JE.Soil.210_74325 JE.Soil.210_81265 JE.Soil.210_84741 JE.Soil.210_88557 JE.Soil.210_88842 JE.Soil.210_95754 JE.Soil.210_111968 JE.Soil.210_114802 JE.Soil.210_116944 JE.Soil.210_121954 JE.Soil.210_143127 JE.Soil.210_143293 JE.Soil.210_143667 JE.Soil.210_154772 JE.Soil.210_162555 JE.Soil.210_162677 JE.Soil.210_163525 JE.Soil.210_163940 JE.Soil.210_172099 JE.Soil.210_173220 JE.Soil.210_173249 JE.Soil.210_173656 JE.Soil.210_175448 JE.Soil.210_176051 JE.Soil.210_176668 JE.Soil.210_180436 JE.Soil.210_181539 JE.Soil.210_181724 JE.Soil.210_187327 JE.Soil.210_188546 JE.Soil.210_215893 JE.Soil.210_217095 JE.Soil.210_227366 JE.Soil.210_233251 JE.Soil.210_233844 JE.Soil.210_239339 JE.Soil.210_247053 JE.Soil.210_253968 JE.Soil.210_268716 JE.Soil.210_283796 JE.Soil.210_294614 JE.Soil.210_310415 JE.Soil.210_314751 JE.Soil.210_320335 JE.Soil.210_321911 JE.Soil.210_327252 JE.Soil.210_329446 JE.Soil.210_337939 JE.Soil.210_338065 JE.Soil.210_338925 JE.Soil.210_341593 JE.Soil.210_341888 JE.Soil.210_350100 JE.Soil.210_353511 JE.Soil.210_359499 JE.Soil.210_366035 JE.Soil.210_378197 JE.Soil.210_378345 JE.Soil.210_388717 JE.Soil.210_388860 JE.Soil.210_390152 JE.Soil.210_397444 JE.Soil.210_399762 JE.Soil.210_401142 JE.Soil.210_406612 JE.Soil.210_406929 JE.Soil.210_408325 JE.Soil.210_417911 JE.Soil.210_419048 JE.Soil.210_429476 JE.Soil.210_440837 JE.Soil.210_441817 JE.Soil.210_457115 JE.Soil.210_459807 JE.Soil.210_465577 JE.Soil.210_487036 JE.Soil.210_488113 JE.Soil.210_492808 JE.Soil.210_495681 JE.Soil.210_495976 JE.Soil.210_518413 JE.Soil.210_519433 JE.Soil.210_524361 JE.Soil.210_540615 JE.Soil.210_543353 JE.Soil.210_556448 JE.Soil.210_560541 JE.Soil.210_564132 JE.Soil.210_566369 JE.Soil.210_569411 JE.Soil.210_577214 JE.Soil.210_579487 JE.Soil.210_580782 JE.Soil.210_586585 JE.Soil.210_586950 JE.Soil.210_595152 JE.Soil.210_595182 JE.Soil.210_596276 JE.Soil.210_615683 JE.Soil.210_615763 JE.Soil.210_617457 JE.Soil.210_618869 JE.Soil.210_623164 JE.Soil.210_628782 JE.Soil.210_630833 JE.Soil.210_630966 JE.Soil.210_637529 JE.Soil.210_640864 JE.Soil.210_645458 JE.Soil.210_647234 JE.Soil.210_663389 JE.Soil.210_673690 JE.Soil.210_679950 JE.Soil.210_682521 JE.Soil.210_685360 JE.Soil.210_692014 JE.Soil.210_696598 JE.Soil.210_703412 JE.Soil.210_703616 JE.Soil.210_703794 JE.Soil.210_712801 JE.Soil.210_721559 JE.Soil.210_729173 JE.Soil.210_730018 JE.Soil.210_731785 JE.Soil.210_735844 JE.Soil.210_737640 JE.Soil.210_742973 JE.Soil.210_752629 JE.Soil.210_775722 JE.Soil.210_776324 JE.Soil.210_784602 JE.Soil.210_784650 JE.Soil.210_793060 JE.Soil.210_796212 JE.Soil.210_804244 JE.Soil.210_810998 JE.Soil.210_811849 JE.Soil.210_811940 JE.Soil.210_813321 JE.Soil.210_822588 JE.Soil.210_824428 JE.Soil.210_829313 JE.Soil.210_829318 JE.Soil.210_830265 JE.Soil.210_832361 JE.Soil.210_837570 JE.Soil.210_841365 JE.Soil.210_841645 JE.Soil.210_849123 JE.Soil.210_849379 JE.Soil.210_850549 JE.Soil.210_851193 JE.Soil.210_853957 JE.Soil.210_862006 JE.Soil.210_868806 JE.Soil.210_873582 JE.Soil.210_881005 JE.Soil.210_883110 JE.Soil.210_886310 JE.Soil.210_886569 JE.Soil.210_888053 JE.Soil.210_896557 JE.Soil.210_898044 JE.Soil.210_913648 JE.Soil.210_931704 JE.Soil.211_78260 JE.Soil.211_151329 JE.Soil.211_289708 JE.Soil.211_299958 JE.Soil.211_357560 JE.Soil.211_394302 JE.Soil.211_522561 JE.Soil.211_682217 JE.Soil.211_702562 JE.Soil.211_836434 JE.Soil.211_1015260 JE.Soil.211_1142915 JE.Soil.211_1189850 JE.Soil.211_1532946 JE.Soil.211_1549765 JE.Soil.211_1561264 JE.Soil.211_1611359 JE.Soil.211_1646640 JE.Soil.211_1823405 JE.Soil.211_1823770 JE.Soil.211_1957170 JE.Soil.211_2180459 JE.Soil.211_2195334 JE.Soil.211_2324646 JE.Soil.211_2345606 JE.Soil.211_2388171 JE.Soil.211_2388428 JE.Soil.211_2651106 JE.Soil.211_2701079 JE.Soil.211_2853066 JE.Soil.211_2853559 JE.Soil.211_2992820 JE.Soil.211_3076529 JE.Soil.211_3319999 JE.Soil.211_3332655 JE.Soil.211_3394778 JE.Soil.211_3654931 JE.Soil.211_3776236 JE.Soil.211_3789553 JE.Soil.212_15120 JE.Soil.212_16966 JE.Soil.212_19487 JE.Soil.212_32887 JE.Soil.212_54924 JE.Soil.212_64762 JE.Soil.212_89272 JE.Soil.212_140504 JE.Soil.212_147178 JE.Soil.212_148863 JE.Soil.212_149123 JE.Soil.212_156854 JE.Soil.212_169204 JE.Soil.212_171664 JE.Soil.212_172124 JE.Soil.212_210722 JE.Soil.212_213770 JE.Soil.212_215592 JE.Soil.212_219865 JE.Soil.212_227521 JE.Soil.212_230217 JE.Soil.212_237050 JE.Soil.212_240786 JE.Soil.212_247947 JE.Soil.212_281910 JE.Soil.212_293853 JE.Soil.212_295003 JE.Soil.212_317709 JE.Soil.212_319888 JE.Soil.212_336799 JE.Soil.212_339930 JE.Soil.212_343478 JE.Soil.212_352070 JE.Soil.212_358089 JE.Soil.212_376539 JE.Soil.212_378320 JE.Soil.212_387717 JE.Soil.212_393875 JE.Soil.212_398590 JE.Soil.212_402971 JE.Soil.212_403710 JE.Soil.212_419789 JE.Soil.212_422176 JE.Soil.212_422402 JE.Soil.212_429994 JE.Soil.212_430922 JE.Soil.212_430928 JE.Soil.212_466128 JE.Soil.212_468554 JE.Soil.212_504931 JE.Soil.212_519074 JE.Soil.212_519654 JE.Soil.212_519914 JE.Soil.212_532921 JE.Soil.212_541950 JE.Soil.212_550440 JE.Soil.212_561302 JE.Soil.212_572364 JE.Soil.212_577336 JE.Soil.212_581739 JE.Soil.212_581882 JE.Soil.212_584281 JE.Soil.212_618579 JE.Soil.212_649748 JE.Soil.212_675406 JE.Soil.212_681289 JE.Soil.212_710242 JE.Soil.212_711753 JE.Soil.212_716854 JE.Soil.212_719622 JE.Soil.212_719747 JE.Soil.212_721260 JE.Soil.212_723923 JE.Soil.212_727635 JE.Soil.212_727929 JE.Soil.212_729414 JE.Soil.212_742002 JE.Soil.212_773554 JE.Soil.212_773600 JE.Soil.212_788844 JE.Soil.212_791425 JE.Soil.212_807568 JE.Soil.212_817410 JE.Soil.212_820474 JE.Soil.212_822755 JE.Soil.212_834992 JE.Soil.212_866264 JE.Soil.212_880589 JE.Soil.212_891035 JE.Soil.212_894686 JE.Soil.212_902472 JE.Soil.212_906431 JE.Soil.212_910345 JE.Soil.212_925829 JE.Soil.212_933059 JE.Soil.212_934490 JE.Soil.212_935666 JE.Soil.212_937445 JE.Soil.212_944450 JE.Soil.212_953271 JE.Soil.212_966620 JE.Soil.212_1004702 JE.Soil.212_1012699 JE.Soil.212_1025470 JE.Soil.212_1040177 JE.Soil.212_1044085 JE.Soil.212_1064205 JE.Soil.212_1074836 JE.Soil.212_1090239 JE.Soil.212_1100998 JE.Soil.212_1103551 JE.Soil.212_1106553 JE.Soil.212_1129489 JE.Soil.212_1136401 JE.Soil.212_1141586 JE.Soil.212_1141738 JE.Soil.212_1164722 JE.Soil.212_1169678 JE.Soil.212_1170699 JE.Soil.212_1185375 JE.Soil.212_1185760 JE.Soil.212_1189388 JE.Soil.212_1190808 JE.Soil.212_1209222 JE.Soil.212_1211575 JE.Soil.212_1215500 JE.Soil.212_1242911 JE.Soil.212_1261844 JE.Soil.212_1262130 JE.Soil.212_1264125 JE.Soil.212_1266918 JE.Soil.212_1282027 JE.Soil.212_1293035 JE.Soil.212_1303857 JE.Soil.212_1314491 JE.Soil.212_1315871 JE.Soil.212_1315915 JE.Soil.212_1320078 JE.Soil.212_1321715 JE.Soil.212_1337786 JE.Soil.212_1342886 JE.Soil.212_1343532 JE.Soil.212_1352343 JE.Soil.212_1357980 JE.Soil.212_1358384 JE.Soil.212_1358471 JE.Soil.212_1373618 JE.Soil.212_1384929 JE.Soil.212_1389661 JE.Soil.212_1390989 JE.Soil.212_1392960 JE.Soil.212_1396383 JE.Soil.212_1402586 JE.Soil.212_1422778 JE.Soil.212_1427456 JE.Soil.212_1453513 JE.Soil.212_1459043 JE.Soil.212_1488229 JE.Soil.212_1492251 JE.Soil.212_1504273 JE.Soil.212_1526720 JE.Soil.212_1552854 JE.Soil.212_1557681 JE.Soil.212_1585602 JE.Soil.212_1586040 JE.Soil.212_1595148 JE.Soil.212_1597256 JE.Soil.212_1597405 JE.Soil.212_1607138 JE.Soil.212_1615085 JE.Soil.212_1624546 JE.Soil.212_1636591 JE.Soil.212_1642348 JE.Soil.212_1648459 JE.Soil.212_1650342 JE.Soil.212_1663352 JE.Soil.212_1668128 JE.Soil.212_1675108 JE.Soil.212_1679226 JE.Soil.212_1689140 JE.Soil.212_1691987 JE.Soil.212_1714372 JE.Soil.212_1743923 JE.Soil.212_1745981 JE.Soil.212_1750092 JE.Soil.212_1750729 JE.Soil.212_1764950 JE.Soil.212_1765397 JE.Soil.212_1814665 JE.Soil.212_1817002 JE.Soil.212_1817007 JE.Soil.212_1825672 JE.Soil.212_1835716 JE.Soil.212_1835915 JE.Soil.212_1836184 JE.Soil.212_1836250 JE.Soil.212_1839815 JE.Soil.212_1857102 JE.Soil.212_1870836 JE.Soil.212_1871938 JE.Soil.212_1877090 JE.Soil.212_1885101 JE.Soil.212_1886072 JE.Soil.212_1897645 JE.Soil.212_1927182 JE.Soil.212_1938610 JE.Soil.212_1940826 JE.Soil.212_1946910 JE.Soil.212_1958670 JE.Soil.212_1958820 JE.Soil.212_1972016 JE.Soil.212_1991585 JE.Soil.212_1993889 JE.Soil.212_2010514 JE.Soil.212_2017861 JE.Soil.212_2027962 JE.Soil.212_2034833 JE.Soil.212_2035907 JE.Soil.212_2063914 JE.Soil.212_2066206 JE.Soil.212_2066558 JE.Soil.212_2078757 JE.Soil.212_2079166 JE.Soil.212_2079508 JE.Soil.212_2168142 JE.Soil.212_2176936 JE.Soil.212_2179823 JE.Soil.212_2186242 JE.Soil.212_2213133 JE.Soil.212_2224793 JE.Soil.212_2248902 JE.Soil.212_2270799 JE.Soil.212_2273790 JE.Soil.212_2309611 JE.Soil.212_2312076 JE.Soil.212_2316274 JE.Soil.212_2344469 JE.Soil.212_2353992 JE.Soil.212_2369127 JE.Soil.212_2369596 JE.Soil.212_2369674 JE.Soil.212_2373501 JE.Soil.212_2373813 JE.Soil.212_2374613 JE.Soil.212_2379380 JE.Soil.212_2386932 JE.Soil.212_2392045 JE.Soil.212_2410531 JE.Soil.212_2416196 JE.Soil.212_2421879 JE.Soil.212_2439396 JE.Soil.212_2440481 JE.Soil.212_2457084 JE.Soil.212_2468928 JE.Soil.212_2470650 JE.Soil.212_2491808 JE.Soil.212_2533860 JE.Soil.212_2548752 JE.Soil.212_2559728 JE.Soil.212_2610740 JE.Soil.212_2612584 JE.Soil.212_2615527 JE.Soil.212_2623419 JE.Soil.212_2626248 JE.Soil.212_2628716 JE.Soil.212_2644125 JE.Soil.212_2644643 JE.Soil.214_237470 JE.Soil.214_275391 JE.Soil.214_297588 JE.Soil.214_414127 JE.Soil.214_527877 JE.Soil.214_529621 JE.Soil.214_675767 JE.Soil.214_700928 JE.Soil.214_940261 JE.Soil.214_992399 JE.Soil.214_1130312 JE.Soil.214_1222177 JE.Soil.214_1383056 JE.Soil.214_1386806 JE.Soil.214_1387402 JE.Soil.214_1507317 JE.Soil.214_1718374 JE.Soil.214_1816675 JE.Soil.214_2188535 JE.Soil.214_2227337 JE.Soil.214_2477830 JE.Soil.214_2503784 JE.Soil.214_2508202 JE.Soil.214_2667256 JE.Soil.215_55067 JE.Soil.215_59684 JE.Soil.215_83624 JE.Soil.215_117127 JE.Soil.215_148451 JE.Soil.215_151338 JE.Soil.215_157655 JE.Soil.215_161425 JE.Soil.215_209222 JE.Soil.215_260504 JE.Soil.215_262980 JE.Soil.215_284374 JE.Soil.215_284594 JE.Soil.215_286280 JE.Soil.215_335170 JE.Soil.215_335214 JE.Soil.215_342633 JE.Soil.215_345394 JE.Soil.215_347968 JE.Soil.215_348902 JE.Soil.215_373418 JE.Soil.215_377056 JE.Soil.215_379732 JE.Soil.215_387404 JE.Soil.215_389049 JE.Soil.215_396044 JE.Soil.215_432390 JE.Soil.215_434736 JE.Soil.215_464865 JE.Soil.215_467553 JE.Soil.215_476525 JE.Soil.215_478284 JE.Soil.215_504519 JE.Soil.215_541257 JE.Soil.215_545169 JE.Soil.215_599204 JE.Soil.215_615597 JE.Soil.215_616991 JE.Soil.215_620464 JE.Soil.215_625466 JE.Soil.215_667875 JE.Soil.215_695029 JE.Soil.215_695505 JE.Soil.215_741585 JE.Soil.215_743825 JE.Soil.215_767143 JE.Soil.215_780261 JE.Soil.215_795574 JE.Soil.215_801698 JE.Soil.215_802695 JE.Soil.215_871847 JE.Soil.215_885602 JE.Soil.215_939771 JE.Soil.215_957435 JE.Soil.215_969418 JE.Soil.215_971944 JE.Soil.215_985813 JE.Soil.215_986382 JE.Soil.215_995658 JE.Soil.215_1034270 JE.Soil.215_1037334 JE.Soil.215_1037815 JE.Soil.215_1056636 JE.Soil.215_1087110 JE.Soil.215_1087402 JE.Soil.215_1118056 JE.Soil.215_1167470 JE.Soil.215_1167595 JE.Soil.215_1186456 JE.Soil.215_1187127 JE.Soil.215_1211172 JE.Soil.215_1213479 JE.Soil.215_1227654 JE.Soil.215_1232436 JE.Soil.215_1266299 JE.Soil.215_1281955 JE.Soil.215_1320116 JE.Soil.215_1320254 JE.Soil.215_1327677 JE.Soil.215_1334143 JE.Soil.215_1343075 JE.Soil.215_1349329 JE.Soil.215_1375287 JE.Soil.215_1413443 JE.Soil.215_1421000 JE.Soil.215_1443484 JE.Soil.215_1471321 JE.Soil.215_1471647 JE.Soil.215_1536920 JE.Soil.215_1550910 JE.Soil.215_1563450 JE.Soil.215_1568604 JE.Soil.215_1575068 JE.Soil.215_1587256 JE.Soil.215_1587570 JE.Soil.215_1634818 JE.Soil.215_1661611 JE.Soil.215_1663921 JE.Soil.215_1678686 JE.Soil.215_1682870 JE.Soil.215_1702507 JE.Soil.215_1724412 JE.Soil.215_1737981 JE.Soil.215_1796415 JE.Soil.215_1822276 JE.Soil.215_1826527 JE.Soil.215_1852078 JE.Soil.215_1893480 JE.Soil.215_1938272 JE.Soil.215_1978268 JE.Soil.215_1991663 JE.Soil.215_2024167 JE.Soil.215_2047313 JE.Soil.215_2048046 JE.Soil.215_2048519 JE.Soil.215_2076294 JE.Soil.215_2120498 JE.Soil.215_2126612 JE.Soil.215_2136960 JE.Soil.215_2141596 JE.Soil.215_2161108 JE.Soil.215_2167008 JE.Soil.215_2180880 JE.Soil.215_2232189 JE.Soil.215_2242499 JE.Soil.215_2249585 JE.Soil.215_2300591 JE.Soil.215_2323066 JE.Soil.215_2334494 JE.Soil.215_2365961 JE.Soil.215_2375975 JE.Soil.215_2425723 JE.Soil.215_2430300 JE.Soil.215_2441273 JE.Soil.215_2463215 JE.Soil.216_16731 JE.Soil.216_74708 JE.Soil.216_81494 JE.Soil.216_161122 JE.Soil.216_163942 JE.Soil.216_175285 JE.Soil.216_182362 JE.Soil.216_236645 JE.Soil.216_277387 JE.Soil.216_289147 JE.Soil.216_318213 JE.Soil.216_331237 JE.Soil.216_369819 JE.Soil.216_410207 JE.Soil.216_453873 JE.Soil.216_471508 JE.Soil.216_481714 JE.Soil.216_499984 JE.Soil.216_541732 JE.Soil.216_542100 JE.Soil.216_577635 JE.Soil.216_597898 JE.Soil.216_629793 JE.Soil.216_660057 JE.Soil.216_687498 JE.Soil.216_923709 JE.Soil.216_958393 JE.Soil.216_980853 JE.Soil.216_992794 JE.Soil.216_995188 JE.Soil.216_1076318 JE.Soil.216_1147227 JE.Soil.216_1181269 JE.Soil.216_1294999 JE.Soil.216_1299985 JE.Soil.216_1333580 JE.Soil.216_1338833 JE.Soil.216_1425577 JE.Soil.216_1435368 JE.Soil.216_1445116 JE.Soil.216_1475098 JE.Soil.216_1478387 JE.Soil.216_1486161 JE.Soil.216_1564345 JE.Soil.216_1629666 JE.Soil.216_1683864 JE.Soil.216_1709438 JE.Soil.216_1709450 JE.Soil.216_1726507 JE.Soil.216_1736256 JE.Soil.216_1766364 JE.Soil.216_1788506 JE.Soil.216_1825250 JE.Soil.216_1849392 JE.Soil.216_1874571 JE.Soil.218_20487 JE.Soil.218_36972 JE.Soil.218_55198 JE.Soil.218_70535 JE.Soil.218_165834 JE.Soil.218_173623 JE.Soil.218_202557 JE.Soil.218_216576 JE.Soil.218_216783 JE.Soil.218_258791 JE.Soil.218_258910 JE.Soil.218_329480 JE.Soil.218_335727 JE.Soil.218_449168 JE.Soil.218_470660 JE.Soil.218_478412 JE.Soil.218_484296 JE.Soil.218_539116 JE.Soil.218_663557 JE.Soil.218_711942 JE.Soil.218_732725 JE.Soil.218_733194 JE.Soil.218_771487 JE.Soil.218_819568 JE.Soil.218_823929 JE.Soil.218_844448 JE.Soil.218_858580 JE.Soil.218_877453 JE.Soil.218_911898 JE.Soil.218_912323 JE.Soil.218_917358 JE.Soil.218_947280 JE.Soil.218_983100 JE.Soil.218_1017428 JE.Soil.218_1021647 JE.Soil.218_1044811 JE.Soil.218_1046787 JE.Soil.218_1058794 JE.Soil.218_1060728 JE.Soil.218_1083370 JE.Soil.218_1085591 JE.Soil.218_1156859 JE.Soil.218_1235145 JE.Soil.218_1244344 JE.Soil.218_1277911 JE.Soil.218_1286878 JE.Soil.218_1292590 JE.Soil.218_1292996 JE.Soil.218_1410625 JE.Soil.218_1411233 JE.Soil.218_1419133 JE.Soil.218_1432735 JE.Soil.218_1548876 JE.Soil.218_1580390 JE.Soil.218_1603476 JE.Soil.218_1620403 JE.Soil.218_1638133 JE.Soil.218_1641819 JE.Soil.218_1656701 JE.Soil.218_1700778 JE.Soil.219_10096 JE.Soil.219_10517 JE.Soil.219_29600 JE.Soil.219_37216 JE.Soil.219_110788 JE.Soil.219_119996 JE.Soil.219_126253 JE.Soil.219_128647 JE.Soil.219_138117 JE.Soil.219_139313 JE.Soil.219_149830 JE.Soil.219_149854 JE.Soil.219_158316 JE.Soil.219_160623 JE.Soil.219_176052 JE.Soil.219_195124 JE.Soil.219_200372 JE.Soil.219_223928 JE.Soil.219_259436 JE.Soil.219_260805 JE.Soil.219_281399 JE.Soil.219_357599 JE.Soil.219_360948 JE.Soil.219_360996 JE.Soil.219_361912 JE.Soil.219_381700 JE.Soil.219_382389 JE.Soil.219_390628 JE.Soil.219_391862 JE.Soil.219_397150 JE.Soil.219_421511 JE.Soil.219_427408 JE.Soil.219_437507 JE.Soil.219_439280 JE.Soil.219_449882 JE.Soil.219_457645 JE.Soil.219_473729 JE.Soil.219_474766 JE.Soil.219_477497 JE.Soil.219_481309 JE.Soil.219_486435 JE.Soil.219_487484 JE.Soil.219_499829 JE.Soil.219_501188 JE.Soil.219_502692 JE.Soil.219_505202 JE.Soil.219_514378 JE.Soil.219_530836 JE.Soil.219_530906 JE.Soil.219_536923 JE.Soil.219_543916 JE.Soil.219_547814 JE.Soil.219_578734 JE.Soil.219_579325 JE.Soil.219_600494 JE.Soil.219_618951 JE.Soil.219_625196 JE.Soil.219_629156 JE.Soil.219_670893 JE.Soil.219_680130 JE.Soil.219_685616 JE.Soil.219_710239 JE.Soil.219_726207 JE.Soil.219_742902 JE.Soil.219_767832 JE.Soil.219_771924 JE.Soil.219_776353 JE.Soil.219_787153 JE.Soil.219_790742 JE.Soil.219_791983 JE.Soil.219_795201 JE.Soil.219_802351 JE.Soil.219_826997 JE.Soil.219_833004 JE.Soil.219_834453 JE.Soil.219_834703 JE.Soil.219_841067 JE.Soil.219_852970 JE.Soil.219_871489 JE.Soil.219_874526 JE.Soil.219_874806 JE.Soil.219_874887 JE.Soil.219_880601 JE.Soil.219_884147 JE.Soil.219_886242 JE.Soil.219_895892 JE.Soil.219_908670 JE.Soil.219_921785 JE.Soil.219_927477 JE.Soil.219_938199 JE.Soil.219_952926 JE.Soil.219_959026 JE.Soil.219_960502 JE.Soil.219_961780 JE.Soil.219_963590 JE.Soil.219_963813 JE.Soil.219_965772 JE.Soil.219_978011 JE.Soil.219_980864 JE.Soil.219_992647 JE.Soil.219_994015 JE.Soil.219_994235 JE.Soil.219_997418 JE.Soil.219_1021492 JE.Soil.219_1033199 JE.Soil.219_1035408 JE.Soil.219_1043570 JE.Soil.219_1048617 JE.Soil.219_1062972 JE.Soil.219_1078470 JE.Soil.219_1090359 JE.Soil.219_1099173 JE.Soil.219_1104079 JE.Soil.219_1104482 JE.Soil.219_1121345 JE.Soil.219_1121921 JE.Soil.219_1144309 JE.Soil.219_1149975 JE.Soil.219_1166930 JE.Soil.219_1176649 JE.Soil.219_1186019 JE.Soil.219_1223261 JE.Soil.219_1238478 JE.Soil.219_1251177 JE.Soil.219_1251681 JE.Soil.219_1255995 JE.Soil.219_1257740 JE.Soil.219_1267216 JE.Soil.219_1270540 JE.Soil.219_1289229 JE.Soil.219_1303118 JE.Soil.219_1306888 JE.Soil.219_1316539 JE.Soil.219_1320312 JE.Soil.219_1325549 JE.Soil.219_1333256 JE.Soil.219_1335126 JE.Soil.219_1337411 JE.Soil.219_1347015 JE.Soil.219_1350380 JE.Soil.219_1359493 JE.Soil.219_1360547 JE.Soil.219_1365507 JE.Soil.219_1399287 JE.Soil.219_1400080 JE.Soil.219_1402002 JE.Soil.219_1402487 JE.Soil.219_1404285 JE.Soil.219_1432898 JE.Soil.219_1447810 JE.Soil.219_1450326 JE.Soil.219_1468062 JE.Soil.219_1469198 JE.Soil.219_1473364 JE.Soil.219_1483742 JE.Soil.219_1489249 JE.Soil.219_1490712 JE.Soil.219_1491766 JE.Soil.219_1498546 JE.Soil.219_1509216 JE.Soil.219_1528547 JE.Soil.219_1541088 JE.Soil.219_1550313 JE.Soil.219_1614145 JE.Soil.219_1626833 JE.Soil.219_1652748 JE.Soil.219_1672610 JE.Soil.219_1672678 JE.Soil.219_1673118 JE.Soil.219_1688064 JE.Soil.219_1703718 JE.Soil.219_1719648 JE.Soil.219_1720467 JE.Soil.219_1720858 JE.Soil.219_1732825 JE.Soil.219_1734595 JE.Soil.219_1738725 JE.Soil.219_1741195 JE.Soil.219_1741752 JE.Soil.219_1746111 JE.Soil.219_1756663 JE.Soil.219_1756945 JE.Soil.219_1757108 JE.Soil.219_1760965 JE.Soil.219_1766001 JE.Soil.219_1783971 JE.Soil.219_1787761 JE.Soil.219_1806973 JE.Soil.219_1807363 JE.Soil.219_1808564 JE.Soil.219_1809359 JE.Soil.219_1840303 JE.Soil.219_1858447 JE.Soil.219_1860726 JE.Soil.219_1866426 JE.Soil.219_1873436 JE.Soil.219_1875125 JE.Soil.219_1887711 JE.Soil.219_1889466 JE.Soil.219_1892731 JE.Soil.219_1894685 JE.Soil.219_1929165 JE.Soil.219_1940469 JE.Soil.219_1947643 JE.Soil.219_1950055 JE.Soil.219_1950785 JE.Soil.219_1981565 JE.Soil.219_1986909 JE.Soil.219_1996753 JE.Soil.219_2004534 JE.Soil.219_2048322 JE.Soil.219_2055160 JE.Soil.219_2057109 JE.Soil.219_2099487 JE.Soil.219_2100455 JE.Soil.219_2108984 JE.Soil.219_2123488 JE.Soil.219_2145530 JE.Soil.219_2148377 JE.Soil.219_2152402 JE.Soil.220_32007 JE.Soil.220_50519 JE.Soil.220_201499 JE.Soil.220_431297 JE.Soil.220_485273 JE.Soil.220_558036 JE.Soil.220_629826 JE.Soil.220_658772 JE.Soil.220_710815 JE.Soil.220_754611 JE.Soil.220_769765 JE.Soil.220_992514 JE.Soil.220_1042815 JE.Soil.220_1185101 JE.Soil.220_1363544 JE.Soil.220_1517447 JE.Soil.220_1518911 JE.Soil.220_1520430 JE.Soil.220_1520867 JE.Soil.220_1554315 JE.Soil.220_1558299 JE.Soil.220_1804955 JE.Soil.220_1814634 JE.Soil.220_1832881 JE.Soil.220_1841960 JE.Soil.220_1919710 JE.Soil.220_1923960 JE.Soil.220_1955897 JE.Soil.220_1983328 JE.Soil.220_1986534 JE.Soil.220_2012710 JE.Soil.220_2014740 JE.Soil.222_58571 JE.Soil.222_78683 JE.Soil.222_99870 JE.Soil.222_130897 JE.Soil.222_151315 JE.Soil.222_234136 JE.Soil.222_425531 JE.Soil.222_521290 JE.Soil.222_600405 JE.Soil.222_624105 JE.Soil.222_702234 JE.Soil.222_703140 JE.Soil.222_734554 JE.Soil.222_764421 JE.Soil.222_815683 JE.Soil.222_824270 JE.Soil.222_835287 JE.Soil.222_859961 JE.Soil.222_902630 JE.Soil.222_980121 JE.Soil.222_1044862 JE.Soil.222_1045106 JE.Soil.222_1045331 JE.Soil.222_1088743 JE.Soil.222_1094139 JE.Soil.222_1100662 JE.Soil.222_1180881 JE.Soil.222_1208555 JE.Soil.222_1215008 JE.Soil.222_1215117 JE.Soil.222_1215270 JE.Soil.222_1283326 JE.Soil.222_1296716 JE.Soil.222_1301793 JE.Soil.222_1307506 JE.Soil.222_1379109 JE.Soil.222_1415008 JE.Soil.222_1573863 JE.Soil.222_1588339 JE.Soil.222_1641466 JE.Soil.222_1716573 JE.Soil.222_1753697 JE.Soil.222_1760781 JE.Soil.222_1763613 JE.Soil.222_1767410 JE.Soil.222_1836153 JE.Soil.222_1877089 JE.Soil.222_1888298 JE.Soil.222_1993832 JE.Soil.222_2103191 JE.Soil.222_2129484 JE.Soil.222_2148467 JE.Soil.222_2264134 JE.Soil.222_2367868 JE.Soil.222_2383147 JE.Soil.222_2393834 JE.Soil.222_2404587 JE.Soil.222_2411927 JE.Soil.222_2489531 JE.Soil.222_2559753 JE.Soil.222_2608495 JE.Soil.222_2642409 JE.Soil.222_2687238 JE.Soil.223_353294 JE.Soil.223_488327 JE.Soil.223_1030732 JE.Soil.223_1160323 JE.Soil.223_1226394 JE.Soil.223_2179645 JE.Soil.223_2600247 JE.Soil.223_2638467 JE.Soil.224_239791 JE.Soil.224_242757 JE.Soil.224_266773 JE.Soil.224_299916 JE.Soil.224_315521 JE.Soil.224_315740 JE.Soil.224_350475 JE.Soil.224_620530 JE.Soil.224_644492 JE.Soil.224_745582 JE.Soil.224_808537 JE.Soil.224_866429 JE.Soil.224_1016833 JE.Soil.224_1352754 JE.Soil.224_1419126 JE.Soil.224_1539471 JE.Soil.224_1593687 JE.Soil.224_1974071 JE.Soil.224_2002241 JE.Soil.224_2025416 JE.Soil.224_2039330 JE.Soil.227_8926 JE.Soil.227_25515 JE.Soil.227_25578 JE.Soil.227_26939 JE.Soil.227_50261 JE.Soil.227_66853 JE.Soil.227_73128 JE.Soil.227_86830 JE.Soil.227_86904 JE.Soil.227_151470 JE.Soil.227_156700 JE.Soil.227_317505 JE.Soil.227_355297 JE.Soil.227_367807 JE.Soil.227_373123 JE.Soil.227_425371 JE.Soil.227_429344 JE.Soil.227_497125 JE.Soil.227_534483 JE.Soil.227_654899 JE.Soil.227_664997 JE.Soil.227_682440 JE.Soil.227_695972 JE.Soil.227_710878 JE.Soil.227_750609 JE.Soil.227_773266 JE.Soil.227_787755 JE.Soil.227_850582 JE.Soil.227_864643 JE.Soil.227_885368 JE.Soil.227_918486 JE.Soil.227_1024362 JE.Soil.227_1053848 JE.Soil.227_1097529 JE.Soil.227_1114651 JE.Soil.227_1115007 JE.Soil.227_1163530 JE.Soil.227_1182387 JE.Soil.227_1189580 JE.Soil.227_1209525 JE.Soil.227_1209564 JE.Soil.227_1218841 JE.Soil.227_1224441 JE.Soil.227_1226782 JE.Soil.227_1255631 JE.Soil.227_1263365 JE.Soil.227_1270382 JE.Soil.227_1316136 JE.Soil.227_1316164 JE.Soil.227_1327925 JE.Soil.227_1366019 JE.Soil.227_1411244 JE.Soil.227_1440744 JE.Soil.227_1444627 JE.Soil.227_1554288 JE.Soil.227_1560887 JE.Soil.227_1585241 JE.Soil.227_1585282 JE.Soil.227_1600617 JE.Soil.227_1632860 JE.Soil.227_1643998 JE.Soil.227_1666810 JE.Soil.227_1737773 JE.Soil.227_1753645 JE.Soil.227_1817421 JE.Soil.227_1821471 JE.Soil.227_1845114 JE.Soil.227_1846721 JE.Soil.227_1847648 JE.Soil.227_1847936 JE.Soil.227_1916652 JE.Soil.227_1918911 JE.Soil.227_1976777 JE.Soil.227_2073834 JE.Soil.227_2083129 JE.Soil.227_2085099 JE.Soil.227_2097146 JE.Soil.227_2127601 JE.Soil.227_2129075 JE.Soil.227_2188638 JE.Soil.227_2194559 JE.Soil.227_2233517 JE.Soil.227_2234651 JE.Soil.227_2237863 JE.Soil.227_2237879 JE.Soil.227_2269420 JE.Soil.227_2313488 JE.Soil.227_2330147 JE.Soil.227_2337056 JE.Soil.227_2355512 JE.Soil.228_7397 JE.Soil.228_25335 JE.Soil.228_28565 JE.Soil.228_31244 JE.Soil.228_44917 JE.Soil.228_47279 JE.Soil.228_47580 JE.Soil.228_48101 JE.Soil.228_49020 JE.Soil.228_49514 JE.Soil.228_52237 JE.Soil.228_53650 JE.Soil.228_64228 JE.Soil.228_71990 JE.Soil.228_80524 JE.Soil.228_80769 JE.Soil.228_82180 JE.Soil.228_82818 JE.Soil.228_89214 JE.Soil.228_98726 JE.Soil.228_113853 JE.Soil.228_119749 JE.Soil.228_121874 JE.Soil.228_127381 JE.Soil.228_137206 JE.Soil.228_142766 JE.Soil.228_144908 JE.Soil.228_148887 JE.Soil.228_166660 JE.Soil.228_169060 JE.Soil.228_169084 JE.Soil.228_171298 JE.Soil.228_171366 JE.Soil.228_171597 JE.Soil.228_180981 JE.Soil.228_192548 JE.Soil.228_197087 JE.Soil.228_213940 JE.Soil.228_215096 JE.Soil.228_221281 JE.Soil.228_222279 JE.Soil.228_224528 JE.Soil.228_225958 JE.Soil.228_232486 JE.Soil.228_235469 JE.Soil.228_240846 JE.Soil.228_241763 JE.Soil.228_266042 JE.Soil.228_267140 JE.Soil.228_273950 JE.Soil.228_281138 JE.Soil.228_311226 JE.Soil.228_311407 JE.Soil.228_311513 JE.Soil.228_315996 JE.Soil.228_317550 JE.Soil.228_320203 JE.Soil.228_320631 JE.Soil.228_353491 JE.Soil.228_356319 JE.Soil.228_357219 JE.Soil.228_358588 JE.Soil.228_363427 JE.Soil.228_376975 JE.Soil.228_386269 JE.Soil.228_388752 JE.Soil.228_389013 JE.Soil.228_411415 JE.Soil.228_425471 JE.Soil.228_435194 JE.Soil.228_435420 JE.Soil.228_440909 JE.Soil.228_443130 JE.Soil.228_449497 JE.Soil.228_450733 JE.Soil.228_450899 JE.Soil.228_454741 JE.Soil.228_472790 JE.Soil.228_481051 JE.Soil.228_484789 JE.Soil.228_487221 JE.Soil.228_505216 JE.Soil.228_509851 JE.Soil.228_510322 JE.Soil.228_519296 JE.Soil.228_529625 JE.Soil.228_529638 JE.Soil.228_530794 JE.Soil.228_535753 JE.Soil.228_550803 JE.Soil.228_550986 JE.Soil.228_565528 JE.Soil.228_567836 JE.Soil.228_571984 JE.Soil.228_585065 JE.Soil.228_615239 JE.Soil.228_617970 JE.Soil.228_624010 JE.Soil.228_625811 JE.Soil.228_626922 JE.Soil.228_636195 JE.Soil.228_636596 JE.Soil.228_642943 JE.Soil.228_644861 JE.Soil.228_652725 JE.Soil.228_668050 JE.Soil.228_668635 JE.Soil.228_670649 JE.Soil.228_670815 JE.Soil.228_672967 JE.Soil.228_680301 JE.Soil.228_680313 JE.Soil.228_681940 JE.Soil.228_682191 JE.Soil.228_689990 JE.Soil.228_690331 JE.Soil.228_690733 JE.Soil.228_698341 JE.Soil.228_705113 JE.Soil.228_719109 JE.Soil.228_719455 JE.Soil.228_720516 JE.Soil.228_733888 JE.Soil.228_735258 JE.Soil.228_736225 JE.Soil.228_736807 JE.Soil.228_739393 JE.Soil.228_747548 JE.Soil.228_751288 JE.Soil.228_761394 JE.Soil.228_762497 JE.Soil.228_768118 JE.Soil.228_768642 JE.Soil.228_769222 JE.Soil.228_776219 JE.Soil.228_776374 JE.Soil.228_780247 JE.Soil.228_781528 JE.Soil.228_787420 JE.Soil.228_803710 JE.Soil.228_842903 JE.Soil.228_853955 JE.Soil.228_855631 JE.Soil.228_855900 JE.Soil.228_856473 JE.Soil.228_861101 JE.Soil.228_868993 JE.Soil.228_873172 JE.Soil.228_875766 JE.Soil.228_879899 JE.Soil.228_882497 JE.Soil.228_882634 JE.Soil.228_893459 JE.Soil.228_895806 JE.Soil.228_902924 JE.Soil.228_903909 JE.Soil.228_907230 JE.Soil.228_935300 JE.Soil.228_936334 JE.Soil.228_936856 JE.Soil.228_938612 JE.Soil.228_940159 JE.Soil.228_942855 JE.Soil.228_943254 JE.Soil.228_943284 JE.Soil.228_943804 JE.Soil.228_947441 JE.Soil.228_947940 JE.Soil.228_961349 JE.Soil.228_971702 JE.Soil.228_972145 JE.Soil.228_975949 JE.Soil.228_983978 JE.Soil.228_986610 JE.Soil.228_1001950 JE.Soil.228_1011623 JE.Soil.228_1012146 JE.Soil.228_1022208 JE.Soil.228_1027382 JE.Soil.228_1031401 JE.Soil.228_1035177 JE.Soil.228_1048444 JE.Soil.228_1048915 JE.Soil.228_1057801 JE.Soil.228_1070231 JE.Soil.228_1078987 JE.Soil.228_1092249 JE.Soil.228_1092338 JE.Soil.228_1127622 JE.Soil.228_1164013 JE.Soil.228_1165835 JE.Soil.228_1170996 JE.Soil.228_1171613 JE.Soil.228_1171832 JE.Soil.228_1175126 JE.Soil.228_1179509 JE.Soil.228_1181410 JE.Soil.228_1188096 JE.Soil.228_1208711 JE.Soil.228_1224208 JE.Soil.228_1226235 JE.Soil.228_1226787 JE.Soil.228_1239607 JE.Soil.228_1240151 JE.Soil.228_1243697 JE.Soil.228_1250531 JE.Soil.228_1251217 JE.Soil.228_1266597 JE.Soil.228_1270611 JE.Soil.228_1272420 JE.Soil.228_1286145 JE.Soil.228_1312791 JE.Soil.228_1320639 JE.Soil.228_1342807 JE.Soil.228_1342981 JE.Soil.228_1349167 JE.Soil.228_1354950 JE.Soil.228_1365734 JE.Soil.228_1370096 JE.Soil.228_1390050 JE.Soil.228_1393225 JE.Soil.228_1398780 JE.Soil.228_1398885 JE.Soil.228_1401939 JE.Soil.228_1407238 JE.Soil.228_1408161 JE.Soil.228_1435421 JE.Soil.228_1437241 JE.Soil.228_1445441 JE.Soil.228_1447214 JE.Soil.228_1447585 JE.Soil.228_1447739 JE.Soil.228_1452955 JE.Soil.228_1462964 JE.Soil.228_1465620 JE.Soil.228_1477421 JE.Soil.228_1480993 JE.Soil.228_1491552 JE.Soil.228_1491675 JE.Soil.228_1504479 JE.Soil.228_1513934 JE.Soil.228_1514196 JE.Soil.228_1515684 JE.Soil.228_1526192 JE.Soil.228_1538069 JE.Soil.228_1544272 JE.Soil.228_1567810 JE.Soil.228_1575442 JE.Soil.228_1575745 JE.Soil.228_1577566 JE.Soil.228_1583696 JE.Soil.228_1585217 JE.Soil.228_1589149 JE.Soil.228_1589511 JE.Soil.228_1599429 JE.Soil.228_1601663 JE.Soil.228_1603772 JE.Soil.228_1605547 JE.Soil.228_1606953 JE.Soil.228_1612231 JE.Soil.228_1614511 JE.Soil.228_1618252 JE.Soil.228_1627584 JE.Soil.228_1630730 JE.Soil.228_1634427 JE.Soil.228_1635033 JE.Soil.228_1646617 JE.Soil.228_1646835 JE.Soil.228_1647053 JE.Soil.228_1656761 JE.Soil.228_1675667 JE.Soil.228_1685539 JE.Soil.228_1697008 JE.Soil.228_1706202 JE.Soil.228_1706385 JE.Soil.228_1706478 JE.Soil.228_1713346 JE.Soil.228_1728549 JE.Soil.228_1730685 JE.Soil.228_1739212 JE.Soil.228_1746087 JE.Soil.228_1759984 JE.Soil.228_1769647 JE.Soil.228_1770306 JE.Soil.22_71520 JE.Soil.22_81108 JE.Soil.22_111250 JE.Soil.22_125815 JE.Soil.22_146348 JE.Soil.22_204714 JE.Soil.22_406664 JE.Soil.22_462632 JE.Soil.22_471492 JE.Soil.22_611667 JE.Soil.22_806195 JE.Soil.22_910895 JE.Soil.22_942462 JE.Soil.22_959202 JE.Soil.22_1488802 JE.Soil.22_1489057 JE.Soil.22_1573412 JE.Soil.22_1573431 JE.Soil.22_1604685 JE.Soil.22_1644271 JE.Soil.22_1648249 JE.Soil.22_1711121 JE.Soil.22_2045389 JE.Soil.22_2090151 JE.Soil.231_1816 JE.Soil.231_15511 JE.Soil.231_26577 JE.Soil.231_29441 JE.Soil.231_30683 JE.Soil.231_31295 JE.Soil.231_32544 JE.Soil.231_40834 JE.Soil.231_47989 JE.Soil.231_51965 JE.Soil.231_53746 JE.Soil.231_60809 JE.Soil.231_62825 JE.Soil.231_75126 JE.Soil.231_80976 JE.Soil.231_98096 JE.Soil.231_100923 JE.Soil.231_101785 JE.Soil.231_107727 JE.Soil.231_111613 JE.Soil.231_112805 JE.Soil.231_121261 JE.Soil.231_129356 JE.Soil.231_130711 JE.Soil.231_133671 JE.Soil.231_136948 JE.Soil.231_143797 JE.Soil.231_166688 JE.Soil.231_169991 JE.Soil.231_172364 JE.Soil.231_174818 JE.Soil.231_175334 JE.Soil.231_195163 JE.Soil.231_196922 JE.Soil.231_198734 JE.Soil.231_199486 JE.Soil.231_200246 JE.Soil.231_209964 JE.Soil.231_217053 JE.Soil.231_221919 JE.Soil.231_238683 JE.Soil.231_251717 JE.Soil.231_252501 JE.Soil.231_278590 JE.Soil.231_289272 JE.Soil.231_304159 JE.Soil.231_305806 JE.Soil.231_336180 JE.Soil.231_351879 JE.Soil.231_357713 JE.Soil.231_364757 JE.Soil.231_368008 JE.Soil.231_395252 JE.Soil.231_415228 JE.Soil.231_424323 JE.Soil.231_435233 JE.Soil.231_442931 JE.Soil.231_446285 JE.Soil.231_450112 JE.Soil.231_452216 JE.Soil.231_466995 JE.Soil.231_471708 JE.Soil.231_481313 JE.Soil.231_485381 JE.Soil.231_497631 JE.Soil.231_501967 JE.Soil.231_508952 JE.Soil.231_523643 JE.Soil.231_548361 JE.Soil.231_549160 JE.Soil.231_558667 JE.Soil.231_559499 JE.Soil.231_568072 JE.Soil.231_569013 JE.Soil.231_585219 JE.Soil.231_590808 JE.Soil.231_594642 JE.Soil.231_605285 JE.Soil.231_642127 JE.Soil.231_654741 JE.Soil.231_657206 JE.Soil.231_657287 JE.Soil.231_659432 JE.Soil.231_666915 JE.Soil.231_691251 JE.Soil.231_697211 JE.Soil.231_700364 JE.Soil.231_703716 JE.Soil.231_724504 JE.Soil.231_726046 JE.Soil.231_726172 JE.Soil.231_727642 JE.Soil.231_730697 JE.Soil.231_731513 JE.Soil.231_748470 JE.Soil.231_760760 JE.Soil.231_761218 JE.Soil.231_779181 JE.Soil.231_796163 JE.Soil.231_806941 JE.Soil.231_809518 JE.Soil.231_813815 JE.Soil.231_814500 JE.Soil.231_831259 JE.Soil.231_833420 JE.Soil.231_845807 JE.Soil.231_845951 JE.Soil.231_850927 JE.Soil.231_851281 JE.Soil.231_852558 JE.Soil.231_858223 JE.Soil.231_865776 JE.Soil.231_865841 JE.Soil.231_881848 JE.Soil.231_884209 JE.Soil.231_889843 JE.Soil.231_893542 JE.Soil.231_895457 JE.Soil.231_921388 JE.Soil.231_922989 JE.Soil.231_924198 JE.Soil.231_974856 JE.Soil.231_983767 JE.Soil.231_987868 JE.Soil.231_989937 JE.Soil.231_991863 JE.Soil.231_996145 JE.Soil.231_999421 JE.Soil.231_1034611 JE.Soil.231_1062470 JE.Soil.231_1069125 JE.Soil.231_1076957 JE.Soil.231_1077746 JE.Soil.231_1103641 JE.Soil.231_1110001 JE.Soil.231_1114484 JE.Soil.231_1119343 JE.Soil.231_1131725 JE.Soil.231_1138019 JE.Soil.231_1144918 JE.Soil.231_1162720 JE.Soil.231_1168476 JE.Soil.231_1171019 JE.Soil.231_1178283 JE.Soil.231_1214913 JE.Soil.231_1225586 JE.Soil.231_1241115 JE.Soil.231_1249986 JE.Soil.231_1262540 JE.Soil.231_1269744 JE.Soil.231_1288850 JE.Soil.231_1294664 JE.Soil.231_1297780 JE.Soil.231_1305993 JE.Soil.231_1322266 JE.Soil.231_1328300 JE.Soil.231_1335147 JE.Soil.231_1347071 JE.Soil.231_1348213 JE.Soil.231_1349432 JE.Soil.231_1358030 JE.Soil.231_1359145 JE.Soil.231_1361846 JE.Soil.231_1364352 JE.Soil.231_1364471 JE.Soil.231_1369183 JE.Soil.231_1379643 JE.Soil.231_1384050 JE.Soil.231_1384619 JE.Soil.231_1388665 JE.Soil.231_1401737 JE.Soil.231_1401799 JE.Soil.231_1409494 JE.Soil.231_1414320 JE.Soil.231_1437991 JE.Soil.231_1442835 JE.Soil.231_1446934 JE.Soil.231_1473717 JE.Soil.231_1484507 JE.Soil.231_1485980 JE.Soil.231_1486233 JE.Soil.231_1503765 JE.Soil.231_1523816 JE.Soil.231_1532540 JE.Soil.231_1538790 JE.Soil.231_1539237 JE.Soil.231_1584320 JE.Soil.231_1584559 JE.Soil.231_1603737 JE.Soil.231_1604288 JE.Soil.231_1608686 JE.Soil.231_1615435 JE.Soil.231_1615782 JE.Soil.231_1630161 JE.Soil.231_1630258 JE.Soil.231_1630310 JE.Soil.231_1660042 JE.Soil.231_1660183 JE.Soil.231_1703185 JE.Soil.231_1706944 JE.Soil.231_1708246 JE.Soil.231_1723266 JE.Soil.231_1729840 JE.Soil.231_1744111 JE.Soil.231_1762755 JE.Soil.231_1765960 JE.Soil.231_1782260 JE.Soil.231_1782654 JE.Soil.231_1785633 JE.Soil.231_1787532 JE.Soil.231_1812292 JE.Soil.231_1824511 JE.Soil.231_1830707 JE.Soil.231_1835193 JE.Soil.231_1846984 JE.Soil.231_1873337 JE.Soil.231_1887280 JE.Soil.231_1889226 JE.Soil.231_1904604 JE.Soil.231_1913952 JE.Soil.231_1920245 JE.Soil.231_1925808 JE.Soil.231_1941010 JE.Soil.231_1955141 JE.Soil.231_1956646 JE.Soil.231_1970446 JE.Soil.231_1972936 JE.Soil.231_1974398 JE.Soil.231_1980962 JE.Soil.231_1981401 JE.Soil.231_1982147 JE.Soil.231_1988268 JE.Soil.231_1997293 JE.Soil.231_2010216 JE.Soil.231_2012395 JE.Soil.231_2017228 JE.Soil.231_2030088 JE.Soil.231_2031788 JE.Soil.231_2043213 JE.Soil.231_2055817 JE.Soil.231_2062993 JE.Soil.231_2065772 JE.Soil.231_2076339 JE.Soil.231_2081514 JE.Soil.231_2088090 JE.Soil.231_2097806 JE.Soil.231_2099905 JE.Soil.231_2103727 JE.Soil.231_2105810 JE.Soil.231_2110422 JE.Soil.231_2120662 JE.Soil.231_2126841 JE.Soil.231_2146120 JE.Soil.231_2147087 JE.Soil.231_2154961 JE.Soil.231_2155627 JE.Soil.231_2158087 JE.Soil.231_2160950 JE.Soil.231_2161540 JE.Soil.231_2162794 JE.Soil.231_2166731 JE.Soil.231_2168538 JE.Soil.231_2176447 JE.Soil.231_2210629 JE.Soil.231_2212373 JE.Soil.231_2248355 JE.Soil.231_2262127 JE.Soil.231_2264294 JE.Soil.231_2264499 JE.Soil.231_2278933 JE.Soil.231_2278956 JE.Soil.231_2282499 JE.Soil.231_2286277 JE.Soil.231_2298069 JE.Soil.231_2304484 JE.Soil.231_2308251 JE.Soil.231_2322086 JE.Soil.231_2339253 JE.Soil.231_2341397 JE.Soil.231_2342557 JE.Soil.231_2342809 JE.Soil.231_2347264 JE.Soil.231_2355577 JE.Soil.231_2372322 JE.Soil.231_2381964 JE.Soil.231_2386477 JE.Soil.231_2389247 JE.Soil.231_2391357 JE.Soil.231_2398846 JE.Soil.231_2398891 JE.Soil.231_2399091 JE.Soil.231_2422354 JE.Soil.231_2442114 JE.Soil.231_2450466 JE.Soil.231_2457993 JE.Soil.231_2466339 JE.Soil.231_2471107 JE.Soil.231_2475793 JE.Soil.231_2485356 JE.Soil.231_2486510 JE.Soil.231_2491974 JE.Soil.231_2501523 JE.Soil.231_2525197 JE.Soil.231_2526676 JE.Soil.231_2536752 JE.Soil.231_2537615 JE.Soil.231_2540099 JE.Soil.231_2551983 JE.Soil.231_2557988 JE.Soil.231_2569307 JE.Soil.231_2569894 JE.Soil.231_2573244 JE.Soil.231_2590206 JE.Soil.232_13693 JE.Soil.232_20966 JE.Soil.232_30072 JE.Soil.232_67521 JE.Soil.232_67770 JE.Soil.232_86668 JE.Soil.232_102647 JE.Soil.232_130489 JE.Soil.232_155651 JE.Soil.232_158905 JE.Soil.232_188389 JE.Soil.232_194320 JE.Soil.232_202904 JE.Soil.232_208388 JE.Soil.232_217210 JE.Soil.232_219770 JE.Soil.232_220648 JE.Soil.232_229625 JE.Soil.232_237402 JE.Soil.232_240432 JE.Soil.232_249644 JE.Soil.232_256527 JE.Soil.232_279161 JE.Soil.232_289175 JE.Soil.232_298189 JE.Soil.232_302803 JE.Soil.232_313974 JE.Soil.232_323230 JE.Soil.232_342673 JE.Soil.232_343006 JE.Soil.232_345119 JE.Soil.232_351112 JE.Soil.232_370047 JE.Soil.232_373710 JE.Soil.232_393951 JE.Soil.232_402360 JE.Soil.232_404503 JE.Soil.232_416290 JE.Soil.232_416791 JE.Soil.232_424447 JE.Soil.232_424479 JE.Soil.232_431555 JE.Soil.232_446767 JE.Soil.232_457965 JE.Soil.232_486357 JE.Soil.232_494264 JE.Soil.232_496598 JE.Soil.232_498024 JE.Soil.232_508582 JE.Soil.232_514529 JE.Soil.232_519926 JE.Soil.232_520372 JE.Soil.232_529783 JE.Soil.232_546008 JE.Soil.232_546833 JE.Soil.232_560739 JE.Soil.232_564175 JE.Soil.232_605840 JE.Soil.232_623438 JE.Soil.232_640115 JE.Soil.232_644672 JE.Soil.232_645926 JE.Soil.232_652085 JE.Soil.232_663236 JE.Soil.232_663516 JE.Soil.232_672086 JE.Soil.232_687945 JE.Soil.232_694432 JE.Soil.232_716898 JE.Soil.232_747651 JE.Soil.232_756316 JE.Soil.232_765900 JE.Soil.232_777245 JE.Soil.232_804710 JE.Soil.232_810186 JE.Soil.232_817866 JE.Soil.232_828141 JE.Soil.232_847402 JE.Soil.232_860562 JE.Soil.232_868646 JE.Soil.232_871090 JE.Soil.232_897786 JE.Soil.232_915882 JE.Soil.232_915929 JE.Soil.232_928530 JE.Soil.232_939896 JE.Soil.232_951858 JE.Soil.232_952568 JE.Soil.232_959413 JE.Soil.232_976767 JE.Soil.232_983308 JE.Soil.232_983764 JE.Soil.232_1002282 JE.Soil.232_1007348 JE.Soil.232_1021862 JE.Soil.232_1048490 JE.Soil.232_1053801 JE.Soil.232_1055917 JE.Soil.232_1062573 JE.Soil.232_1070101 JE.Soil.232_1075280 JE.Soil.232_1083516 JE.Soil.232_1093060 JE.Soil.232_1108916 JE.Soil.232_1116280 JE.Soil.232_1118729 JE.Soil.232_1132136 JE.Soil.232_1139738 JE.Soil.232_1144216 JE.Soil.232_1155856 JE.Soil.232_1164247 JE.Soil.232_1169716 JE.Soil.232_1175680 JE.Soil.232_1185035 JE.Soil.232_1232868 JE.Soil.232_1233674 JE.Soil.232_1252805 JE.Soil.232_1263977 JE.Soil.232_1265107 JE.Soil.232_1270060 JE.Soil.232_1293491 JE.Soil.232_1300256 JE.Soil.232_1300789 JE.Soil.232_1314997 JE.Soil.232_1315141 JE.Soil.232_1317597 JE.Soil.232_1320674 JE.Soil.232_1323788 JE.Soil.232_1337903 JE.Soil.232_1348786 JE.Soil.232_1348923 JE.Soil.232_1350454 JE.Soil.232_1363019 JE.Soil.232_1366535 JE.Soil.232_1373370 JE.Soil.232_1375750 JE.Soil.232_1380019 JE.Soil.232_1381341 JE.Soil.232_1395215 JE.Soil.232_1417261 JE.Soil.232_1465499 JE.Soil.232_1467465 JE.Soil.232_1470788 JE.Soil.232_1483929 JE.Soil.232_1493622 JE.Soil.232_1549489 JE.Soil.232_1556077 JE.Soil.232_1557602 JE.Soil.232_1559054 JE.Soil.232_1591787 JE.Soil.232_1604647 JE.Soil.232_1629785 JE.Soil.232_1630607 JE.Soil.232_1662163 JE.Soil.232_1662352 JE.Soil.232_1664314 JE.Soil.232_1671402 JE.Soil.232_1676716 JE.Soil.232_1684509 JE.Soil.232_1688286 JE.Soil.232_1693864 JE.Soil.232_1698297 JE.Soil.232_1702612 JE.Soil.232_1708751 JE.Soil.232_1719041 JE.Soil.232_1719225 JE.Soil.232_1719672 JE.Soil.232_1732627 JE.Soil.232_1740400 JE.Soil.232_1740513 JE.Soil.232_1742267 JE.Soil.232_1745552 JE.Soil.232_1755794 JE.Soil.232_1767105 JE.Soil.232_1770970 JE.Soil.232_1774238 JE.Soil.232_1789579 JE.Soil.232_1789874 JE.Soil.232_1790091 JE.Soil.232_1790293 JE.Soil.232_1814698 JE.Soil.232_1814925 JE.Soil.232_1853779 JE.Soil.232_1855864 JE.Soil.232_1864160 JE.Soil.232_1865786 JE.Soil.232_1866076 JE.Soil.232_1874254 JE.Soil.232_1892838 JE.Soil.232_1893539 JE.Soil.232_1897255 JE.Soil.232_1904728 JE.Soil.232_1906479 JE.Soil.232_1914740 JE.Soil.232_1929034 JE.Soil.232_1943466 JE.Soil.232_1954739 JE.Soil.232_1963620 JE.Soil.232_1966284 JE.Soil.232_1982891 JE.Soil.232_1991591 JE.Soil.232_1995605 JE.Soil.232_2003321 JE.Soil.232_2021622 JE.Soil.232_2024521 JE.Soil.232_2040891 JE.Soil.232_2041621 JE.Soil.232_2055424 JE.Soil.232_2073217 JE.Soil.232_2109618 JE.Soil.232_2129359 JE.Soil.232_2131669 JE.Soil.232_2156591 JE.Soil.232_2169161 JE.Soil.232_2171327 JE.Soil.232_2173176 JE.Soil.232_2188494 JE.Soil.232_2191512 JE.Soil.232_2196636 JE.Soil.232_2199924 JE.Soil.232_2202232 JE.Soil.232_2206064 JE.Soil.232_2223292 JE.Soil.232_2223748 JE.Soil.232_2233942 JE.Soil.232_2236888 JE.Soil.232_2242480 JE.Soil.232_2247504 JE.Soil.232_2260748 JE.Soil.232_2262913 JE.Soil.232_2274835 JE.Soil.232_2275619 JE.Soil.234_9381 JE.Soil.234_45986 JE.Soil.234_59750 JE.Soil.234_64887 JE.Soil.234_66737 JE.Soil.234_72788 JE.Soil.234_80712 JE.Soil.234_82555 JE.Soil.234_104932 JE.Soil.234_120348 JE.Soil.234_146582 JE.Soil.234_151132 JE.Soil.234_170784 JE.Soil.234_204624 JE.Soil.234_252745 JE.Soil.234_257112 JE.Soil.234_273861 JE.Soil.234_338598 JE.Soil.234_341097 JE.Soil.234_341193 JE.Soil.234_346927 JE.Soil.234_352755 JE.Soil.234_360497 JE.Soil.234_374083 JE.Soil.234_375620 JE.Soil.234_383395 JE.Soil.234_388485 JE.Soil.234_397378 JE.Soil.234_438233 JE.Soil.234_448090 JE.Soil.234_486919 JE.Soil.234_503143 JE.Soil.234_528247 JE.Soil.234_530597 JE.Soil.234_593227 JE.Soil.234_593393 JE.Soil.234_593597 JE.Soil.234_614147 JE.Soil.234_656548 JE.Soil.234_661841 JE.Soil.234_672733 JE.Soil.234_685828 JE.Soil.234_744515 JE.Soil.234_745872 JE.Soil.234_750252 JE.Soil.234_755607 JE.Soil.234_765975 JE.Soil.234_824909 JE.Soil.234_836507 JE.Soil.234_838744 JE.Soil.234_891204 JE.Soil.234_899065 JE.Soil.234_919853 JE.Soil.234_963246 JE.Soil.234_963545 JE.Soil.234_966240 JE.Soil.234_991312 JE.Soil.234_1030187 JE.Soil.234_1034431 JE.Soil.234_1055321 JE.Soil.234_1090152 JE.Soil.234_1106712 JE.Soil.234_1163513 JE.Soil.234_1168309 JE.Soil.234_1213322 JE.Soil.234_1287197 JE.Soil.234_1289130 JE.Soil.234_1292177 JE.Soil.234_1296740 JE.Soil.234_1305534 JE.Soil.234_1310433 JE.Soil.234_1332134 JE.Soil.234_1365209 JE.Soil.234_1390071 JE.Soil.234_1393834 JE.Soil.234_1401938 JE.Soil.234_1421399 JE.Soil.234_1457800 JE.Soil.234_1469649 JE.Soil.234_1471183 JE.Soil.234_1472245 JE.Soil.234_1498118 JE.Soil.234_1534430 JE.Soil.234_1556832 JE.Soil.234_1587697 JE.Soil.234_1600320 JE.Soil.234_1604706 JE.Soil.234_1605206 JE.Soil.234_1665126 JE.Soil.234_1668893 JE.Soil.234_1680237 JE.Soil.234_1682159 JE.Soil.234_1683834 JE.Soil.234_1691562 JE.Soil.234_1693739 JE.Soil.234_1699406 JE.Soil.234_1715680 JE.Soil.234_1721383 JE.Soil.234_1796991 JE.Soil.234_1817667 JE.Soil.234_1828465 JE.Soil.234_1859803 JE.Soil.234_1931143 JE.Soil.234_1933598 JE.Soil.234_1935681 JE.Soil.234_1969019 JE.Soil.234_1973898 JE.Soil.234_1975172 JE.Soil.234_1978585 JE.Soil.234_1987817 JE.Soil.234_2004114 JE.Soil.234_2014534 JE.Soil.234_2014889 JE.Soil.234_2027672 JE.Soil.234_2027789 JE.Soil.234_2059979 JE.Soil.234_2074503 JE.Soil.234_2090143 JE.Soil.234_2091925 JE.Soil.234_2093537 JE.Soil.234_2110798 JE.Soil.234_2160168 JE.Soil.234_2172352 JE.Soil.234_2172831 JE.Soil.234_2183523 JE.Soil.234_2226599 JE.Soil.234_2260865 JE.Soil.234_2266743 JE.Soil.234_2274875 JE.Soil.234_2282958 JE.Soil.234_2288320 JE.Soil.234_2291804 JE.Soil.234_2353173 JE.Soil.234_2364455 JE.Soil.234_2366863 JE.Soil.234_2415278 JE.Soil.234_2426328 JE.Soil.234_2437399 JE.Soil.234_2442931 JE.Soil.234_2454098 JE.Soil.234_2486454 JE.Soil.234_2505711 JE.Soil.234_2517660 JE.Soil.234_2529123 JE.Soil.235_2361 JE.Soil.235_4594 JE.Soil.235_7954 JE.Soil.235_8168 JE.Soil.235_8555 JE.Soil.235_10718 JE.Soil.235_26340 JE.Soil.235_26731 JE.Soil.235_29479 JE.Soil.235_32538 JE.Soil.235_33009 JE.Soil.235_39011 JE.Soil.235_45450 JE.Soil.235_45559 JE.Soil.235_47893 JE.Soil.235_49273 JE.Soil.235_49892 JE.Soil.235_52053 JE.Soil.235_56540 JE.Soil.235_57157 JE.Soil.235_58631 JE.Soil.235_63690 JE.Soil.235_65520 JE.Soil.235_74296 JE.Soil.235_78166 JE.Soil.235_80390 JE.Soil.235_82012 JE.Soil.235_86767 JE.Soil.235_92600 JE.Soil.235_96085 JE.Soil.235_99572 JE.Soil.235_105365 JE.Soil.235_105776 JE.Soil.235_105808 JE.Soil.235_106350 JE.Soil.235_111879 JE.Soil.235_120287 JE.Soil.235_121658 JE.Soil.235_131616 JE.Soil.235_132729 JE.Soil.235_136499 JE.Soil.235_136624 JE.Soil.235_136851 JE.Soil.235_138288 JE.Soil.235_142774 JE.Soil.235_149191 JE.Soil.235_149289 JE.Soil.235_152234 JE.Soil.235_160998 JE.Soil.235_162429 JE.Soil.235_169858 JE.Soil.235_171075 JE.Soil.235_176050 JE.Soil.235_177960 JE.Soil.235_181356 JE.Soil.235_198552 JE.Soil.235_198761 JE.Soil.235_201028 JE.Soil.235_201187 JE.Soil.235_203667 JE.Soil.235_206532 JE.Soil.235_209150 JE.Soil.235_210742 JE.Soil.235_212878 JE.Soil.235_215403 JE.Soil.235_225003 JE.Soil.235_227637 JE.Soil.235_229097 JE.Soil.235_238828 JE.Soil.235_243593 JE.Soil.235_246589 JE.Soil.235_250160 JE.Soil.235_257930 JE.Soil.235_258792 JE.Soil.235_262051 JE.Soil.235_263057 JE.Soil.235_265213 JE.Soil.235_271557 JE.Soil.235_282461 JE.Soil.235_286086 JE.Soil.235_287806 JE.Soil.235_292706 JE.Soil.235_294207 JE.Soil.235_301128 JE.Soil.235_306530 JE.Soil.235_314462 JE.Soil.235_315554 JE.Soil.235_315968 JE.Soil.235_316645 JE.Soil.235_319439 JE.Soil.235_321717 JE.Soil.235_324507 JE.Soil.235_331872 JE.Soil.235_331962 JE.Soil.235_336509 JE.Soil.235_340267 JE.Soil.235_342303 JE.Soil.235_344263 JE.Soil.235_348761 JE.Soil.235_358602 JE.Soil.235_361589 JE.Soil.235_361963 JE.Soil.235_362723 JE.Soil.235_367972 JE.Soil.235_368712 JE.Soil.235_370695 JE.Soil.235_373403 JE.Soil.235_373468 JE.Soil.235_375346 JE.Soil.235_377744 JE.Soil.235_378458 JE.Soil.235_387522 JE.Soil.235_387803 JE.Soil.235_394803 JE.Soil.235_398092 JE.Soil.235_403197 JE.Soil.235_410191 JE.Soil.235_415933 JE.Soil.235_418893 JE.Soil.235_420777 JE.Soil.235_429246 JE.Soil.235_433827 JE.Soil.235_435489 JE.Soil.235_436262 JE.Soil.235_439325 JE.Soil.235_442181 JE.Soil.235_450508 JE.Soil.235_452086 JE.Soil.235_455900 JE.Soil.235_458086 JE.Soil.235_458413 JE.Soil.235_460202 JE.Soil.235_466853 JE.Soil.235_470615 JE.Soil.235_473365 JE.Soil.235_475590 JE.Soil.235_479855 JE.Soil.235_487971 JE.Soil.235_491455 JE.Soil.235_492707 JE.Soil.235_504086 JE.Soil.235_505089 JE.Soil.235_506318 JE.Soil.235_509328 JE.Soil.235_512387 JE.Soil.235_512471 JE.Soil.235_518672 JE.Soil.235_519948 JE.Soil.235_520545 JE.Soil.235_530044 JE.Soil.235_534056 JE.Soil.235_535631 JE.Soil.235_538060 JE.Soil.235_539326 JE.Soil.235_546967 JE.Soil.235_547315 JE.Soil.235_548127 JE.Soil.235_548857 JE.Soil.235_558035 JE.Soil.235_558194 JE.Soil.235_560860 JE.Soil.235_564115 JE.Soil.235_574450 JE.Soil.235_578509 JE.Soil.235_578842 JE.Soil.235_580372 JE.Soil.235_581178 JE.Soil.235_581771 JE.Soil.235_588909 JE.Soil.235_601526 JE.Soil.235_601703 JE.Soil.235_602854 JE.Soil.235_613895 JE.Soil.235_620952 JE.Soil.235_621542 JE.Soil.235_631397 JE.Soil.235_633627 JE.Soil.235_634442 JE.Soil.235_635241 JE.Soil.235_642025 JE.Soil.235_647856 JE.Soil.235_652181 JE.Soil.235_655442 JE.Soil.235_655920 JE.Soil.235_655934 JE.Soil.235_656027 JE.Soil.235_662112 JE.Soil.235_662270 JE.Soil.235_666992 JE.Soil.235_669658 JE.Soil.235_675165 JE.Soil.235_677954 JE.Soil.235_682539 JE.Soil.235_692982 JE.Soil.235_693147 JE.Soil.235_704225 JE.Soil.235_706377 JE.Soil.235_714543 JE.Soil.235_714699 JE.Soil.235_715237 JE.Soil.235_717731 JE.Soil.235_719541 JE.Soil.235_722236 JE.Soil.235_722577 JE.Soil.235_723608 JE.Soil.235_726471 JE.Soil.235_729805 JE.Soil.235_731804 JE.Soil.235_735289 JE.Soil.235_735632 JE.Soil.235_744619 JE.Soil.235_749592 JE.Soil.235_750789 JE.Soil.235_764785 JE.Soil.235_776112 JE.Soil.235_777390 JE.Soil.235_777830 JE.Soil.235_782893 JE.Soil.235_785432 JE.Soil.235_798523 JE.Soil.235_801752 JE.Soil.235_802391 JE.Soil.235_812208 JE.Soil.235_821312 JE.Soil.235_823138 JE.Soil.235_823479 JE.Soil.235_823601 JE.Soil.235_833417 JE.Soil.235_834591 JE.Soil.235_835686 JE.Soil.235_841668 JE.Soil.235_850812 JE.Soil.235_854171 JE.Soil.235_857560 JE.Soil.235_858895 JE.Soil.235_860939 JE.Soil.235_862505 JE.Soil.235_862790 JE.Soil.235_865515 JE.Soil.235_866987 JE.Soil.235_869374 JE.Soil.235_873404 JE.Soil.235_877827 JE.Soil.235_885101 JE.Soil.235_888686 JE.Soil.235_893761 JE.Soil.235_898399 JE.Soil.235_901448 JE.Soil.235_907794 JE.Soil.235_910125 JE.Soil.235_910738 JE.Soil.235_914298 JE.Soil.235_920547 JE.Soil.235_922029 JE.Soil.235_922383 JE.Soil.235_922730 JE.Soil.235_924854 JE.Soil.235_925113 JE.Soil.235_929296 JE.Soil.235_937244 JE.Soil.235_939339 JE.Soil.235_940849 JE.Soil.235_947331 JE.Soil.235_948819 JE.Soil.235_961884 JE.Soil.235_963893 JE.Soil.235_973398 JE.Soil.235_976178 JE.Soil.235_979418 JE.Soil.235_980561 JE.Soil.235_983982 JE.Soil.235_989222 JE.Soil.235_989969 JE.Soil.235_1018499 JE.Soil.235_1019340 JE.Soil.235_1019930 JE.Soil.235_1021620 JE.Soil.235_1022011 JE.Soil.235_1025752 JE.Soil.235_1030414 JE.Soil.235_1033522 JE.Soil.235_1035179 JE.Soil.235_1035306 JE.Soil.235_1038940 JE.Soil.235_1041690 JE.Soil.235_1041911 JE.Soil.235_1046650 JE.Soil.235_1047309 JE.Soil.235_1053022 JE.Soil.235_1055450 JE.Soil.235_1061878 JE.Soil.235_1071356 JE.Soil.235_1072387 JE.Soil.235_1078636 JE.Soil.235_1084992 JE.Soil.235_1095471 JE.Soil.235_1096246 JE.Soil.235_1097799 JE.Soil.235_1103784 JE.Soil.235_1104934 JE.Soil.235_1106608 JE.Soil.235_1113717 JE.Soil.235_1122555 JE.Soil.235_1125356 JE.Soil.235_1125405 JE.Soil.235_1125840 JE.Soil.235_1126928 JE.Soil.235_1133741 JE.Soil.235_1135419 JE.Soil.235_1137352 JE.Soil.235_1138267 JE.Soil.235_1140174 JE.Soil.235_1148023 JE.Soil.235_1150971 JE.Soil.235_1151804 JE.Soil.235_1151963 JE.Soil.235_1153611 JE.Soil.235_1153790 JE.Soil.235_1157442 JE.Soil.235_1166908 JE.Soil.235_1167261 JE.Soil.235_1167405 JE.Soil.235_1170067 JE.Soil.235_1171746 JE.Soil.235_1172551 JE.Soil.235_1175948 JE.Soil.235_1177684 JE.Soil.235_1188066 JE.Soil.235_1189583 JE.Soil.235_1191827 JE.Soil.235_1200675 JE.Soil.235_1205794 JE.Soil.235_1207769 JE.Soil.235_1207889 JE.Soil.235_1209905 JE.Soil.235_1210669 JE.Soil.235_1210960 JE.Soil.235_1212927 JE.Soil.235_1214713 JE.Soil.235_1220175 JE.Soil.235_1226611 JE.Soil.235_1228423 JE.Soil.235_1232651 JE.Soil.235_1232655 JE.Soil.235_1235764 JE.Soil.235_1235815 JE.Soil.235_1241364 JE.Soil.235_1246491 JE.Soil.235_1246493 JE.Soil.235_1250655 JE.Soil.235_1254275 JE.Soil.235_1255381 JE.Soil.235_1256390 JE.Soil.235_1259636 JE.Soil.235_1261075 JE.Soil.235_1262726 JE.Soil.235_1266779 JE.Soil.235_1268026 JE.Soil.235_1268172 JE.Soil.235_1275744 JE.Soil.235_1277518 JE.Soil.235_1288863 JE.Soil.235_1293801 JE.Soil.235_1294783 JE.Soil.235_1303119 JE.Soil.235_1304728 JE.Soil.235_1308639 JE.Soil.235_1310829 JE.Soil.235_1312154 JE.Soil.235_1315655 JE.Soil.235_1317209 JE.Soil.235_1321503 JE.Soil.235_1322665 JE.Soil.235_1322676 JE.Soil.235_1332067 JE.Soil.235_1334624 JE.Soil.235_1340183 JE.Soil.235_1340185 JE.Soil.235_1340650 JE.Soil.235_1341480 JE.Soil.235_1342621 JE.Soil.235_1344517 JE.Soil.235_1346097 JE.Soil.235_1347873 JE.Soil.235_1352503 JE.Soil.235_1355124 JE.Soil.235_1361266 JE.Soil.235_1367278 JE.Soil.235_1374007 JE.Soil.235_1378346 JE.Soil.235_1378347 JE.Soil.235_1380792 JE.Soil.235_1383450 JE.Soil.235_1385095 JE.Soil.235_1397893 JE.Soil.235_1398027 JE.Soil.235_1404071 JE.Soil.235_1405895 JE.Soil.235_1409617 JE.Soil.235_1409627 JE.Soil.235_1410870 JE.Soil.235_1413050 JE.Soil.235_1414417 JE.Soil.235_1415669 JE.Soil.235_1418045 JE.Soil.235_1419322 JE.Soil.235_1424492 JE.Soil.235_1429367 JE.Soil.235_1431548 JE.Soil.235_1435667 JE.Soil.235_1436276 JE.Soil.235_1439347 JE.Soil.235_1445201 JE.Soil.235_1445778 JE.Soil.235_1452977 JE.Soil.235_1455312 JE.Soil.235_1464335 JE.Soil.235_1466261 JE.Soil.235_1466825 JE.Soil.235_1467311 JE.Soil.235_1472156 JE.Soil.235_1474161 JE.Soil.235_1481057 JE.Soil.235_1484273 JE.Soil.235_1488176 JE.Soil.235_1492456 JE.Soil.235_1493135 JE.Soil.235_1498523 JE.Soil.235_1499080 JE.Soil.235_1503069 JE.Soil.235_1504401 JE.Soil.235_1507943 JE.Soil.235_1513284 JE.Soil.235_1516162 JE.Soil.235_1519764 JE.Soil.235_1519913 JE.Soil.235_1523009 JE.Soil.235_1524554 JE.Soil.235_1528444 JE.Soil.235_1531386 JE.Soil.235_1533655 JE.Soil.235_1536844 JE.Soil.235_1540994 JE.Soil.235_1541813 JE.Soil.235_1542775 JE.Soil.235_1545359 JE.Soil.235_1547682 JE.Soil.235_1547741 JE.Soil.235_1551612 JE.Soil.235_1556167 JE.Soil.235_1556389 JE.Soil.235_1558502 JE.Soil.235_1559398 JE.Soil.235_1561677 JE.Soil.235_1563082 JE.Soil.235_1569683 JE.Soil.235_1573869 JE.Soil.235_1576634 JE.Soil.235_1577928 JE.Soil.235_1578078 JE.Soil.235_1584136 JE.Soil.235_1585887 JE.Soil.235_1586435 JE.Soil.235_1588858 JE.Soil.235_1589476 JE.Soil.235_1594303 JE.Soil.235_1597904 JE.Soil.235_1599982 JE.Soil.235_1601766 JE.Soil.235_1606457 JE.Soil.235_1622771 JE.Soil.235_1625721 JE.Soil.235_1626563 JE.Soil.235_1629517 JE.Soil.235_1637779 JE.Soil.235_1640934 JE.Soil.235_1646515 JE.Soil.235_1648927 JE.Soil.235_1653457 JE.Soil.235_1655413 JE.Soil.235_1658942 JE.Soil.235_1664345 JE.Soil.235_1681511 JE.Soil.235_1685637 JE.Soil.235_1685892 JE.Soil.235_1685915 JE.Soil.235_1693685 JE.Soil.235_1697533 JE.Soil.235_1698645 JE.Soil.235_1700362 JE.Soil.235_1707781 JE.Soil.235_1717503 JE.Soil.235_1718339 JE.Soil.235_1718720 JE.Soil.235_1722317 JE.Soil.235_1722452 JE.Soil.235_1723972 JE.Soil.235_1724265 JE.Soil.235_1731689 JE.Soil.235_1735228 JE.Soil.235_1738954 JE.Soil.235_1740661 JE.Soil.235_1752714 JE.Soil.235_1752939 JE.Soil.235_1761978 JE.Soil.235_1770469 JE.Soil.235_1776762 JE.Soil.235_1782462 JE.Soil.235_1783047 JE.Soil.235_1784338 JE.Soil.235_1788389 JE.Soil.235_1792114 JE.Soil.235_1796361 JE.Soil.235_1798436 JE.Soil.235_1798811 JE.Soil.235_1802052 JE.Soil.235_1802931 JE.Soil.235_1804122 JE.Soil.235_1806396 JE.Soil.235_1808179 JE.Soil.235_1809640 JE.Soil.235_1812212 JE.Soil.235_1813960 JE.Soil.235_1815104 JE.Soil.235_1815278 JE.Soil.235_1825165 JE.Soil.235_1825543 JE.Soil.235_1829300 JE.Soil.235_1830447 JE.Soil.235_1831924 JE.Soil.235_1832020 JE.Soil.235_1837585 JE.Soil.235_1839222 JE.Soil.235_1842661 JE.Soil.235_1842986 JE.Soil.235_1845154 JE.Soil.235_1855647 JE.Soil.235_1857829 JE.Soil.235_1862909 JE.Soil.235_1866985 JE.Soil.235_1867783 JE.Soil.235_1869815 JE.Soil.235_1871952 JE.Soil.235_1877302 JE.Soil.235_1877949 JE.Soil.235_1882892 JE.Soil.235_1890059 JE.Soil.235_1899206 JE.Soil.235_1901748 JE.Soil.235_1918257 JE.Soil.235_1921699 JE.Soil.235_1926582 JE.Soil.235_1928992 JE.Soil.235_1936007 JE.Soil.235_1953586 JE.Soil.235_1953759 JE.Soil.235_1956527 JE.Soil.235_1962889 JE.Soil.235_1990187 JE.Soil.235_1996484 JE.Soil.235_1998921 JE.Soil.235_2004869 JE.Soil.235_2014934 JE.Soil.235_2025559 JE.Soil.235_2027795 JE.Soil.235_2035608 JE.Soil.235_2042956 JE.Soil.235_2043581 JE.Soil.235_2043726 JE.Soil.235_2053856 JE.Soil.235_2055777 JE.Soil.235_2066113 JE.Soil.235_2066202 JE.Soil.235_2072749 JE.Soil.235_2089875 JE.Soil.235_2094472 JE.Soil.235_2102009 JE.Soil.235_2116231 JE.Soil.235_2130665 JE.Soil.235_2132616 JE.Soil.235_2132621 JE.Soil.235_2132643 JE.Soil.235_2136372 JE.Soil.235_2145825 JE.Soil.235_2146257 JE.Soil.235_2148818 JE.Soil.235_2155467 JE.Soil.235_2170196 JE.Soil.235_2172360 JE.Soil.235_2174825 JE.Soil.235_2178577 JE.Soil.235_2179209 JE.Soil.235_2182210 JE.Soil.235_2184970 JE.Soil.235_2188467 JE.Soil.235_2188912 JE.Soil.235_2193528 JE.Soil.235_2207767 JE.Soil.235_2210341 JE.Soil.235_2211902 JE.Soil.235_2214975 JE.Soil.235_2221948 JE.Soil.235_2225450 JE.Soil.235_2230872 JE.Soil.235_2231903 JE.Soil.235_2232745 JE.Soil.235_2233131 JE.Soil.235_2234381 JE.Soil.235_2240777 JE.Soil.235_2242272 JE.Soil.235_2243574 JE.Soil.235_2249678 JE.Soil.235_2259171 JE.Soil.236_499 JE.Soil.236_1872 JE.Soil.236_5930 JE.Soil.236_51836 JE.Soil.236_92690 JE.Soil.236_105732 JE.Soil.236_110707 JE.Soil.236_142860 JE.Soil.236_162161 JE.Soil.236_171986 JE.Soil.236_234281 JE.Soil.236_338998 JE.Soil.236_378702 JE.Soil.236_400013 JE.Soil.236_400422 JE.Soil.236_404046 JE.Soil.236_412348 JE.Soil.236_434646 JE.Soil.236_453176 JE.Soil.236_453237 JE.Soil.236_478665 JE.Soil.236_479562 JE.Soil.236_488284 JE.Soil.236_503673 JE.Soil.236_511227 JE.Soil.236_534407 JE.Soil.236_540316 JE.Soil.236_563006 JE.Soil.236_563161 JE.Soil.236_563511 JE.Soil.236_569456 JE.Soil.236_585218 JE.Soil.236_616299 JE.Soil.236_616921 JE.Soil.236_633138 JE.Soil.236_645508 JE.Soil.236_646989 JE.Soil.236_658667 JE.Soil.236_672699 JE.Soil.236_674684 JE.Soil.236_703767 JE.Soil.236_713523 JE.Soil.236_729857 JE.Soil.236_733917 JE.Soil.236_827019 JE.Soil.236_836251 JE.Soil.236_868792 JE.Soil.236_911919 JE.Soil.236_943154 JE.Soil.236_950893 JE.Soil.236_955718 JE.Soil.236_957562 JE.Soil.236_959094 JE.Soil.236_965875 JE.Soil.236_973027 JE.Soil.236_978031 JE.Soil.236_995954 JE.Soil.236_1012142 JE.Soil.236_1012467 JE.Soil.236_1141009 JE.Soil.236_1147842 JE.Soil.236_1197055 JE.Soil.236_1212426 JE.Soil.236_1217640 JE.Soil.236_1217753 JE.Soil.236_1241390 JE.Soil.236_1284355 JE.Soil.236_1293809 JE.Soil.236_1326928 JE.Soil.236_1332495 JE.Soil.236_1332645 JE.Soil.236_1336493 JE.Soil.236_1355944 JE.Soil.236_1360040 JE.Soil.236_1361221 JE.Soil.236_1376202 JE.Soil.236_1381840 JE.Soil.236_1382040 JE.Soil.236_1387807 JE.Soil.236_1391909 JE.Soil.236_1417810 JE.Soil.236_1423225 JE.Soil.236_1423595 JE.Soil.236_1429530 JE.Soil.236_1433378 JE.Soil.236_1459818 JE.Soil.236_1462201 JE.Soil.236_1482511 JE.Soil.236_1485139 JE.Soil.236_1531269 JE.Soil.236_1537966 JE.Soil.236_1546157 JE.Soil.236_1585288 JE.Soil.236_1587686 JE.Soil.236_1620380 JE.Soil.236_1655565 JE.Soil.236_1661429 JE.Soil.236_1666744 JE.Soil.236_1683467 JE.Soil.236_1687854 JE.Soil.236_1695137 JE.Soil.236_1698779 JE.Soil.236_1700263 JE.Soil.236_1730142 JE.Soil.236_1736669 JE.Soil.236_1798174 JE.Soil.236_1805914 JE.Soil.236_1805944 JE.Soil.236_1833893 JE.Soil.236_1836417 JE.Soil.236_1849869 JE.Soil.236_1864219 JE.Soil.236_1878208 JE.Soil.236_1919821 JE.Soil.236_1921393 JE.Soil.236_1931989 JE.Soil.236_1943838 JE.Soil.236_1972280 JE.Soil.236_1995314 JE.Soil.236_2056124 JE.Soil.236_2056313 JE.Soil.236_2062361 JE.Soil.236_2072116 JE.Soil.236_2094094 JE.Soil.236_2101863 JE.Soil.236_2116820 JE.Soil.236_2125527 JE.Soil.236_2133974 JE.Soil.236_2139704 JE.Soil.239_6102 JE.Soil.239_6892 JE.Soil.239_13163 JE.Soil.239_17951 JE.Soil.239_35113 JE.Soil.239_37618 JE.Soil.239_38074 JE.Soil.239_49346 JE.Soil.239_51039 JE.Soil.239_58104 JE.Soil.239_60522 JE.Soil.239_69014 JE.Soil.239_69423 JE.Soil.239_71063 JE.Soil.239_74523 JE.Soil.239_76095 JE.Soil.239_101141 JE.Soil.239_101555 JE.Soil.239_102081 JE.Soil.239_104779 JE.Soil.239_111370 JE.Soil.239_130613 JE.Soil.239_134981 JE.Soil.239_149545 JE.Soil.239_154433 JE.Soil.239_156535 JE.Soil.239_180786 JE.Soil.239_186978 JE.Soil.239_191860 JE.Soil.239_195583 JE.Soil.239_244494 JE.Soil.239_246382 JE.Soil.239_269399 JE.Soil.239_276432 JE.Soil.239_278796 JE.Soil.239_296265 JE.Soil.239_296316 JE.Soil.239_322115 JE.Soil.239_330606 JE.Soil.239_336285 JE.Soil.239_336737 JE.Soil.239_339589 JE.Soil.239_340076 JE.Soil.239_364129 JE.Soil.239_373511 JE.Soil.239_375188 JE.Soil.239_375755 JE.Soil.239_383422 JE.Soil.239_385973 JE.Soil.239_397841 JE.Soil.239_404587 JE.Soil.239_419131 JE.Soil.239_420184 JE.Soil.239_421895 JE.Soil.239_430019 JE.Soil.239_435478 JE.Soil.239_439161 JE.Soil.239_439434 JE.Soil.239_439644 JE.Soil.239_451002 JE.Soil.239_458290 JE.Soil.239_460233 JE.Soil.239_467278 JE.Soil.239_467685 JE.Soil.239_468122 JE.Soil.239_470220 JE.Soil.239_472973 JE.Soil.239_476148 JE.Soil.239_479579 JE.Soil.239_479724 JE.Soil.239_490784 JE.Soil.239_496448 JE.Soil.239_498069 JE.Soil.239_500294 JE.Soil.239_513228 JE.Soil.239_539498 JE.Soil.239_543236 JE.Soil.239_546639 JE.Soil.239_549162 JE.Soil.239_554931 JE.Soil.239_560820 JE.Soil.239_574562 JE.Soil.239_578455 JE.Soil.239_590666 JE.Soil.239_593297 JE.Soil.239_600457 JE.Soil.239_601051 JE.Soil.239_609596 JE.Soil.239_609747 JE.Soil.239_610049 JE.Soil.239_626547 JE.Soil.239_643865 JE.Soil.239_653604 JE.Soil.239_657402 JE.Soil.239_670159 JE.Soil.239_675786 JE.Soil.239_677515 JE.Soil.239_678472 JE.Soil.239_685965 JE.Soil.239_689733 JE.Soil.239_697503 JE.Soil.239_697762 JE.Soil.239_708671 JE.Soil.239_718023 JE.Soil.239_718826 JE.Soil.239_721292 JE.Soil.239_723451 JE.Soil.239_727677 JE.Soil.239_735361 JE.Soil.239_745541 JE.Soil.239_757677 JE.Soil.239_763805 JE.Soil.239_765663 JE.Soil.239_766946 JE.Soil.239_767447 JE.Soil.239_768416 JE.Soil.239_774914 JE.Soil.239_777272 JE.Soil.239_798714 JE.Soil.239_798859 JE.Soil.239_801170 JE.Soil.239_801755 JE.Soil.239_802724 JE.Soil.239_807927 JE.Soil.239_812327 JE.Soil.239_813215 JE.Soil.239_820170 JE.Soil.239_827924 JE.Soil.239_844019 JE.Soil.239_847962 JE.Soil.239_849325 JE.Soil.239_852055 JE.Soil.239_853492 JE.Soil.239_855484 JE.Soil.239_857043 JE.Soil.239_867652 JE.Soil.239_875936 JE.Soil.239_881167 JE.Soil.239_882315 JE.Soil.239_888794 JE.Soil.239_894127 JE.Soil.239_904370 JE.Soil.239_914250 JE.Soil.239_915386 JE.Soil.239_933791 JE.Soil.239_934152 JE.Soil.239_936287 JE.Soil.239_941632 JE.Soil.239_941685 JE.Soil.239_953540 JE.Soil.239_954056 JE.Soil.239_957070 JE.Soil.239_959526 JE.Soil.239_960337 JE.Soil.239_968298 JE.Soil.239_971314 JE.Soil.239_980248 JE.Soil.239_983487 JE.Soil.239_994174 JE.Soil.239_995234 JE.Soil.239_997706 JE.Soil.239_999607 JE.Soil.239_1001536 JE.Soil.239_1006860 JE.Soil.239_1007058 JE.Soil.239_1007414 JE.Soil.239_1020850 JE.Soil.239_1024049 JE.Soil.239_1025130 JE.Soil.239_1027929 JE.Soil.239_1027949 JE.Soil.239_1028300 JE.Soil.239_1033422 JE.Soil.239_1033501 JE.Soil.239_1033532 JE.Soil.239_1035092 JE.Soil.239_1035472 JE.Soil.239_1041701 JE.Soil.239_1064573 JE.Soil.239_1068176 JE.Soil.239_1068904 JE.Soil.239_1069258 JE.Soil.239_1078300 JE.Soil.239_1081900 JE.Soil.239_1084871 JE.Soil.239_1084883 JE.Soil.239_1106468 JE.Soil.239_1132573 JE.Soil.239_1136853 JE.Soil.239_1144885 JE.Soil.239_1148017 JE.Soil.239_1148400 JE.Soil.239_1156481 JE.Soil.239_1157965 JE.Soil.239_1163632 JE.Soil.239_1169362 JE.Soil.239_1169563 JE.Soil.239_1171353 JE.Soil.239_1177222 JE.Soil.239_1179595 JE.Soil.239_1186226 JE.Soil.239_1196278 JE.Soil.239_1209217 JE.Soil.239_1217296 JE.Soil.239_1223178 JE.Soil.239_1243357 JE.Soil.239_1250134 JE.Soil.239_1257920 JE.Soil.239_1260572 JE.Soil.239_1264136 JE.Soil.239_1266140 JE.Soil.239_1267172 JE.Soil.239_1269557 JE.Soil.239_1278380 JE.Soil.239_1280483 JE.Soil.239_1290221 JE.Soil.239_1299757 JE.Soil.239_1313953 JE.Soil.239_1321357 JE.Soil.239_1331645 JE.Soil.239_1333834 JE.Soil.239_1337172 JE.Soil.239_1354767 JE.Soil.239_1354842 JE.Soil.239_1358696 JE.Soil.239_1360248 JE.Soil.239_1363727 JE.Soil.239_1396690 JE.Soil.239_1397167 JE.Soil.239_1400850 JE.Soil.239_1403997 JE.Soil.239_1407337 JE.Soil.239_1427258 JE.Soil.239_1434122 JE.Soil.239_1438565 JE.Soil.239_1446688 JE.Soil.239_1449571 JE.Soil.239_1450380 JE.Soil.239_1463826 JE.Soil.239_1467766 JE.Soil.239_1469162 JE.Soil.239_1474901 JE.Soil.239_1482283 JE.Soil.239_1487670 JE.Soil.239_1489297 JE.Soil.239_1491876 JE.Soil.239_1495315 JE.Soil.239_1497525 JE.Soil.239_1497878 JE.Soil.239_1510833 JE.Soil.239_1516789 JE.Soil.239_1519746 JE.Soil.239_1526973 JE.Soil.239_1531710 JE.Soil.239_1542967 JE.Soil.239_1548640 JE.Soil.239_1555670 JE.Soil.239_1560400 JE.Soil.239_1566710 JE.Soil.239_1569404 JE.Soil.239_1572866 JE.Soil.239_1573551 JE.Soil.239_1576950 JE.Soil.239_1581199 JE.Soil.239_1583702 JE.Soil.239_1589455 JE.Soil.239_1599334 JE.Soil.239_1605900 JE.Soil.239_1606010 JE.Soil.239_1619357 JE.Soil.239_1620612 JE.Soil.239_1621220 JE.Soil.239_1622964 JE.Soil.239_1627214 JE.Soil.239_1633992 JE.Soil.239_1634644 JE.Soil.239_1636916 JE.Soil.239_1640221 JE.Soil.239_1643754 JE.Soil.239_1647891 JE.Soil.239_1665269 JE.Soil.239_1671243 JE.Soil.239_1675519 JE.Soil.239_1681103 JE.Soil.239_1689593 JE.Soil.239_1691181 JE.Soil.239_1691683 JE.Soil.239_1691974 JE.Soil.239_1692345 JE.Soil.239_1695590 JE.Soil.239_1704113 JE.Soil.239_1721625 JE.Soil.239_1724008 JE.Soil.239_1729750 JE.Soil.239_1736971 JE.Soil.239_1742120 JE.Soil.239_1742896 JE.Soil.239_1749714 JE.Soil.239_1750560 JE.Soil.239_1751396 JE.Soil.239_1758421 JE.Soil.239_1759901 JE.Soil.239_1764374 JE.Soil.239_1765347 JE.Soil.239_1767316 JE.Soil.239_1769229 JE.Soil.239_1772415 JE.Soil.239_1776169 JE.Soil.239_1777581 JE.Soil.239_1783397 JE.Soil.239_1791386 JE.Soil.239_1792845 JE.Soil.239_1801168 JE.Soil.239_1810781 JE.Soil.239_1818699 JE.Soil.239_1851520 JE.Soil.239_1854825 JE.Soil.239_1855288 JE.Soil.239_1859642 JE.Soil.239_1862513 JE.Soil.239_1869428 JE.Soil.239_1872308 JE.Soil.239_1880422 JE.Soil.239_1891079 JE.Soil.239_1891747 JE.Soil.239_1893823 JE.Soil.239_1894632 JE.Soil.239_1896332 JE.Soil.239_1897741 JE.Soil.239_1899296 JE.Soil.239_1901094 JE.Soil.239_1911567 JE.Soil.239_1914481 JE.Soil.239_1918568 JE.Soil.239_1918793 JE.Soil.239_1926943 JE.Soil.239_1929420 JE.Soil.239_1929525 JE.Soil.239_1932348 JE.Soil.239_1946663 JE.Soil.239_1951134 JE.Soil.239_1956717 JE.Soil.239_1958387 JE.Soil.239_1958405 JE.Soil.239_1959199 JE.Soil.239_1963580 JE.Soil.239_1964737 JE.Soil.239_1965232 JE.Soil.239_1971426 JE.Soil.239_1971580 JE.Soil.239_1973123 JE.Soil.239_1976615 JE.Soil.239_1981422 JE.Soil.239_1983532 JE.Soil.239_1999714 JE.Soil.239_2001814 JE.Soil.239_2003603 JE.Soil.239_2004965 JE.Soil.239_2005718 JE.Soil.239_2009736 JE.Soil.239_2020184 JE.Soil.239_2024878 JE.Soil.239_2029548 JE.Soil.239_2047713 JE.Soil.239_2051201 JE.Soil.239_2052805 JE.Soil.239_2057344 JE.Soil.239_2061480 JE.Soil.239_2065849 JE.Soil.239_2066562 JE.Soil.239_2068814 JE.Soil.239_2069248 JE.Soil.239_2072201 JE.Soil.239_2075633 JE.Soil.239_2078349 JE.Soil.239_2083495 JE.Soil.239_2093852 JE.Soil.239_2095653 JE.Soil.239_2096881 JE.Soil.239_2097288 JE.Soil.239_2097388 JE.Soil.239_2097420 JE.Soil.239_2098284 JE.Soil.239_2103162 JE.Soil.239_2111932 JE.Soil.239_2111963 JE.Soil.239_2112041 JE.Soil.239_2118857 JE.Soil.239_2139275 JE.Soil.239_2140167 JE.Soil.239_2147463 JE.Soil.239_2153141 JE.Soil.239_2160643 JE.Soil.239_2160905 JE.Soil.239_2164841 JE.Soil.239_2183354 JE.Soil.239_2186933 JE.Soil.239_2190108 JE.Soil.239_2190634 JE.Soil.239_2197694 JE.Soil.239_2201206 JE.Soil.239_2201435 JE.Soil.239_2210999 JE.Soil.239_2214027 JE.Soil.239_2214902 JE.Soil.239_2221490 JE.Soil.239_2221514 JE.Soil.239_2223009 JE.Soil.239_2226051 JE.Soil.239_2231856 JE.Soil.239_2233095 JE.Soil.239_2241893 JE.Soil.239_2242985 JE.Soil.239_2243137 JE.Soil.239_2243643 JE.Soil.239_2245872 JE.Soil.239_2246932 JE.Soil.239_2248094 JE.Soil.239_2254096 JE.Soil.239_2258339 JE.Soil.239_2261747 JE.Soil.239_2270941 JE.Soil.239_2272406 JE.Soil.239_2275794 JE.Soil.239_2283052 JE.Soil.239_2283179 JE.Soil.239_2285465 JE.Soil.239_2285530 JE.Soil.239_2305401 JE.Soil.239_2308856 JE.Soil.239_2309390 JE.Soil.239_2321209 JE.Soil.239_2324265 JE.Soil.239_2325170 JE.Soil.239_2327176 JE.Soil.239_2328231 JE.Soil.239_2334975 JE.Soil.239_2342906 JE.Soil.239_2344420 JE.Soil.239_2346521 JE.Soil.239_2346608 JE.Soil.239_2349595 JE.Soil.239_2350296 JE.Soil.239_2352272 JE.Soil.239_2356116 JE.Soil.239_2358994 JE.Soil.239_2359689 JE.Soil.239_2359828 JE.Soil.239_2362591 JE.Soil.239_2367141 JE.Soil.239_2390283 JE.Soil.239_2394637 JE.Soil.239_2399222 JE.Soil.239_2410867 JE.Soil.239_2413409 JE.Soil.239_2421381 JE.Soil.239_2423619 JE.Soil.239_2425408 JE.Soil.239_2431687 JE.Soil.239_2433672 JE.Soil.239_2433847 JE.Soil.239_2444408 JE.Soil.239_2448913 JE.Soil.239_2453524 JE.Soil.239_2453571 JE.Soil.239_2455313 JE.Soil.239_2456917 JE.Soil.239_2488445 JE.Soil.239_2489439 JE.Soil.239_2489597 JE.Soil.239_2491445 JE.Soil.239_2494052 JE.Soil.239_2494348 JE.Soil.239_2495128 JE.Soil.239_2504455 JE.Soil.239_2509363 JE.Soil.239_2529954 JE.Soil.239_2544477 JE.Soil.239_2545631 JE.Soil.239_2552267 JE.Soil.239_2553230 JE.Soil.239_2556069 JE.Soil.239_2556852 JE.Soil.239_2565047 JE.Soil.239_2567055 JE.Soil.239_2573113 JE.Soil.239_2576985 JE.Soil.239_2578839 JE.Soil.239_2579723 JE.Soil.239_2586560 JE.Soil.239_2588937 JE.Soil.239_2589972 JE.Soil.239_2593402 JE.Soil.239_2595109 JE.Soil.239_2597872 JE.Soil.239_2599226 JE.Soil.239_2603077 JE.Soil.239_2619972 JE.Soil.239_2628603 JE.Soil.239_2632369 JE.Soil.239_2635060 JE.Soil.239_2639077 JE.Soil.239_2647076 JE.Soil.239_2648871 JE.Soil.239_2650088 JE.Soil.239_2662464 JE.Soil.239_2669087 JE.Soil.239_2684754 JE.Soil.239_2684898 JE.Soil.239_2684987 JE.Soil.239_2685047 JE.Soil.239_2685069 JE.Soil.239_2705582 JE.Soil.239_2706588 JE.Soil.239_2708728 JE.Soil.239_2711825 JE.Soil.239_2712148 JE.Soil.239_2716822 JE.Soil.239_2718082 JE.Soil.239_2738921 JE.Soil.239_2739298 JE.Soil.239_2745148 JE.Soil.239_2745378 JE.Soil.239_2746808 JE.Soil.239_2749430 JE.Soil.239_2749569 JE.Soil.239_2755145 JE.Soil.239_2759851 JE.Soil.239_2760291 JE.Soil.239_2775933 JE.Soil.239_2776377 JE.Soil.239_2776730 JE.Soil.239_2777753 JE.Soil.239_2789374 JE.Soil.239_2792463 JE.Soil.239_2804787 JE.Soil.239_2811059 JE.Soil.239_2814699 JE.Soil.239_2815357 JE.Soil.239_2816186 JE.Soil.239_2825521 JE.Soil.239_2829166 JE.Soil.239_2835346 JE.Soil.239_2838339 JE.Soil.239_2842381 JE.Soil.239_2845514 JE.Soil.239_2846785 JE.Soil.239_2854093 JE.Soil.239_2854101 JE.Soil.239_2860683 JE.Soil.239_2862662 JE.Soil.239_2871163 JE.Soil.239_2873350 JE.Soil.239_2874128 JE.Soil.239_2877907 JE.Soil.239_2878402 JE.Soil.239_2878663 JE.Soil.239_2879391 JE.Soil.239_2880263 JE.Soil.239_2881105 JE.Soil.239_2883024 JE.Soil.239_2885512 JE.Soil.239_2886119 JE.Soil.239_2887292 JE.Soil.239_2890032 JE.Soil.239_2890828 JE.Soil.239_2892529 JE.Soil.239_2892814 JE.Soil.239_2895214 JE.Soil.239_2901381 JE.Soil.239_2915764 JE.Soil.239_2916493 JE.Soil.239_2930894 JE.Soil.239_2947742 JE.Soil.239_2948908 JE.Soil.239_2949094 JE.Soil.239_2949473 JE.Soil.239_2955326 JE.Soil.239_2957400 JE.Soil.239_2959269 JE.Soil.239_2961283 JE.Soil.239_2965507 JE.Soil.239_2971337 JE.Soil.239_2972610 JE.Soil.239_2974803 JE.Soil.239_2976337 JE.Soil.239_2977050 JE.Soil.239_2985519 JE.Soil.239_2992535 JE.Soil.239_2995092 JE.Soil.239_3001056 JE.Soil.239_3001560 JE.Soil.239_3017504 JE.Soil.239_3019812 JE.Soil.239_3023139 JE.Soil.239_3024134 JE.Soil.239_3029627 JE.Soil.239_3043810 JE.Soil.239_3044105 JE.Soil.239_3049206 JE.Soil.239_3057301 JE.Soil.239_3063842 JE.Soil.239_3076820 JE.Soil.239_3079734 JE.Soil.239_3079858 JE.Soil.239_3080313 JE.Soil.239_3086412 JE.Soil.239_3089416 JE.Soil.239_3093899 JE.Soil.23_99609 JE.Soil.23_741282 JE.Soil.23_797919 JE.Soil.23_1637567 JE.Soil.240_7237 JE.Soil.240_11637 JE.Soil.240_54672 JE.Soil.240_55321 JE.Soil.240_55347 JE.Soil.240_74769 JE.Soil.240_96944 JE.Soil.240_101378 JE.Soil.240_101408 JE.Soil.240_102387 JE.Soil.240_102613 JE.Soil.240_106096 JE.Soil.240_119251 JE.Soil.240_131026 JE.Soil.240_131384 JE.Soil.240_133396 JE.Soil.240_150318 JE.Soil.240_152490 JE.Soil.240_159757 JE.Soil.240_170594 JE.Soil.240_171147 JE.Soil.240_173179 JE.Soil.240_177470 JE.Soil.240_181697 JE.Soil.240_190362 JE.Soil.240_224068 JE.Soil.240_225245 JE.Soil.240_247996 JE.Soil.240_254005 JE.Soil.240_256406 JE.Soil.240_258457 JE.Soil.240_260936 JE.Soil.240_266650 JE.Soil.240_272554 JE.Soil.240_281273 JE.Soil.240_281955 JE.Soil.240_290421 JE.Soil.240_291048 JE.Soil.240_294812 JE.Soil.240_299120 JE.Soil.240_341413 JE.Soil.240_374067 JE.Soil.240_385746 JE.Soil.240_394817 JE.Soil.240_401422 JE.Soil.240_416812 JE.Soil.240_427433 JE.Soil.240_436553 JE.Soil.240_450119 JE.Soil.240_459623 JE.Soil.240_468434 JE.Soil.240_478270 JE.Soil.240_483937 JE.Soil.240_485081 JE.Soil.240_501221 JE.Soil.240_502784 JE.Soil.240_512368 JE.Soil.240_520508 JE.Soil.240_529249 JE.Soil.240_539942 JE.Soil.240_547140 JE.Soil.240_550884 JE.Soil.240_572283 JE.Soil.240_573226 JE.Soil.240_591599 JE.Soil.240_626575 JE.Soil.240_649741 JE.Soil.240_658679 JE.Soil.240_680497 JE.Soil.240_682801 JE.Soil.240_700706 JE.Soil.240_706564 JE.Soil.240_721429 JE.Soil.240_725249 JE.Soil.240_758392 JE.Soil.240_766288 JE.Soil.240_771629 JE.Soil.240_774174 JE.Soil.240_774985 JE.Soil.240_790583 JE.Soil.240_796491 JE.Soil.240_815512 JE.Soil.240_824588 JE.Soil.240_827300 JE.Soil.240_864889 JE.Soil.240_874461 JE.Soil.240_875801 JE.Soil.240_883700 JE.Soil.240_886228 JE.Soil.240_902539 JE.Soil.240_908702 JE.Soil.240_912349 JE.Soil.240_912668 JE.Soil.240_918399 JE.Soil.240_919452 JE.Soil.240_924468 JE.Soil.240_926705 JE.Soil.240_947530 JE.Soil.240_951386 JE.Soil.240_982742 JE.Soil.240_1005243 JE.Soil.240_1005334 JE.Soil.240_1012969 JE.Soil.240_1028749 JE.Soil.240_1030249 JE.Soil.240_1040466 JE.Soil.240_1042878 JE.Soil.240_1057722 JE.Soil.240_1058769 JE.Soil.240_1059383 JE.Soil.240_1064775 JE.Soil.240_1065300 JE.Soil.240_1071086 JE.Soil.240_1072986 JE.Soil.240_1073194 JE.Soil.240_1079312 JE.Soil.240_1079454 JE.Soil.240_1086090 JE.Soil.240_1099640 JE.Soil.240_1106046 JE.Soil.240_1106329 JE.Soil.240_1112703 JE.Soil.240_1117039 JE.Soil.240_1125421 JE.Soil.240_1127354 JE.Soil.240_1140349 JE.Soil.240_1153010 JE.Soil.240_1154842 JE.Soil.240_1155197 JE.Soil.240_1156979 JE.Soil.240_1164120 JE.Soil.240_1173449 JE.Soil.240_1183890 JE.Soil.240_1225842 JE.Soil.240_1243090 JE.Soil.240_1266517 JE.Soil.240_1269689 JE.Soil.240_1275292 JE.Soil.240_1295787 JE.Soil.240_1317656 JE.Soil.240_1328440 JE.Soil.240_1352658 JE.Soil.240_1354297 JE.Soil.240_1357805 JE.Soil.240_1368232 JE.Soil.240_1383674 JE.Soil.240_1391408 JE.Soil.240_1396701 JE.Soil.240_1400962 JE.Soil.240_1403064 JE.Soil.240_1426450 JE.Soil.240_1430540 JE.Soil.240_1441114 JE.Soil.240_1446428 JE.Soil.240_1462087 JE.Soil.240_1472628 JE.Soil.240_1474207 JE.Soil.240_1486622 JE.Soil.240_1505961 JE.Soil.240_1534754 JE.Soil.240_1555566 JE.Soil.240_1555575 JE.Soil.240_1560859 JE.Soil.240_1563048 JE.Soil.240_1566553 JE.Soil.240_1586159 JE.Soil.240_1587566 JE.Soil.240_1597590 JE.Soil.240_1609275 JE.Soil.240_1617353 JE.Soil.240_1628852 JE.Soil.240_1652516 JE.Soil.240_1658415 JE.Soil.240_1671387 JE.Soil.240_1676843 JE.Soil.240_1695241 JE.Soil.240_1723733 JE.Soil.240_1725672 JE.Soil.240_1727520 JE.Soil.240_1730738 JE.Soil.240_1732345 JE.Soil.240_1735958 JE.Soil.240_1739843 JE.Soil.240_1753176 JE.Soil.240_1760525 JE.Soil.240_1762401 JE.Soil.240_1787012 JE.Soil.240_1790555 JE.Soil.240_1795778 JE.Soil.240_1801859 JE.Soil.240_1802250 JE.Soil.240_1812777 JE.Soil.240_1813278 JE.Soil.240_1813387 JE.Soil.240_1828724 JE.Soil.240_1858016 JE.Soil.240_1861573 JE.Soil.240_1863814 JE.Soil.240_1873056 JE.Soil.240_1902791 JE.Soil.240_1916059 JE.Soil.240_1942953 JE.Soil.240_1953354 JE.Soil.240_1956719 JE.Soil.240_1992750 JE.Soil.240_1999342 JE.Soil.240_2017517 JE.Soil.240_2037730 JE.Soil.240_2040305 JE.Soil.240_2046007 JE.Soil.240_2046395 JE.Soil.240_2054174 JE.Soil.240_2057702 JE.Soil.240_2071038 JE.Soil.240_2074123 JE.Soil.240_2091337 JE.Soil.240_2097021 JE.Soil.240_2130065 JE.Soil.240_2149024 JE.Soil.240_2166920 JE.Soil.240_2167300 JE.Soil.240_2171952 JE.Soil.240_2173868 JE.Soil.240_2231883 JE.Soil.240_2233633 JE.Soil.240_2241916 JE.Soil.244_16417 JE.Soil.244_79548 JE.Soil.244_88666 JE.Soil.244_135030 JE.Soil.244_148675 JE.Soil.244_164084 JE.Soil.244_209272 JE.Soil.244_232763 JE.Soil.244_339235 JE.Soil.244_412610 JE.Soil.244_412617 JE.Soil.244_415857 JE.Soil.244_430309 JE.Soil.244_440494 JE.Soil.244_471424 JE.Soil.244_548027 JE.Soil.244_628749 JE.Soil.244_661252 JE.Soil.244_685750 JE.Soil.244_718884 JE.Soil.244_770643 JE.Soil.244_812802 JE.Soil.244_835880 JE.Soil.244_839815 JE.Soil.244_863747 JE.Soil.244_887947 JE.Soil.244_942017 JE.Soil.244_1084499 JE.Soil.244_1098858 JE.Soil.244_1156224 JE.Soil.244_1222183 JE.Soil.244_1257183 JE.Soil.244_1274071 JE.Soil.244_1274400 JE.Soil.244_1293761 JE.Soil.244_1340744 JE.Soil.244_1354237 JE.Soil.244_1373597 JE.Soil.244_1387769 JE.Soil.244_1408032 JE.Soil.244_1475795 JE.Soil.244_1529272 JE.Soil.244_1537043 JE.Soil.244_1548986 JE.Soil.244_1569481 JE.Soil.244_1643669 JE.Soil.244_1652977 JE.Soil.244_1658854 JE.Soil.244_1666568 JE.Soil.244_1673942 JE.Soil.244_1734353 JE.Soil.244_1745812 JE.Soil.244_1747597 JE.Soil.244_1789862 JE.Soil.244_1859485 JE.Soil.244_1867040 JE.Soil.244_1892168 JE.Soil.244_1960453 JE.Soil.244_2027270 JE.Soil.244_2037143 JE.Soil.244_2049735 JE.Soil.244_2052345 JE.Soil.244_2053131 JE.Soil.244_2109712 JE.Soil.244_2113374 JE.Soil.244_2230938 JE.Soil.244_2252203 JE.Soil.244_2262218 JE.Soil.244_2262727 JE.Soil.244_2311113 JE.Soil.248_31279 JE.Soil.248_76974 JE.Soil.248_79433 JE.Soil.248_131260 JE.Soil.248_165576 JE.Soil.248_177080 JE.Soil.248_191237 JE.Soil.248_205445 JE.Soil.248_405562 JE.Soil.248_447125 JE.Soil.248_452347 JE.Soil.248_465502 JE.Soil.248_510993 JE.Soil.248_542816 JE.Soil.248_580842 JE.Soil.248_629313 JE.Soil.248_762451 JE.Soil.248_775615 JE.Soil.248_796093 JE.Soil.248_796599 JE.Soil.248_873713 JE.Soil.248_1081800 JE.Soil.248_1098960 JE.Soil.248_1132692 JE.Soil.248_1145284 JE.Soil.248_1181997 JE.Soil.248_1185639 JE.Soil.248_1271966 JE.Soil.248_1444696 JE.Soil.248_1568407 JE.Soil.248_1597996 JE.Soil.248_1629591 JE.Soil.248_1643872 JE.Soil.248_1732527 JE.Soil.248_1840514 JE.Soil.248_1876226 JE.Soil.24_147918 JE.Soil.24_159946 JE.Soil.24_172082 JE.Soil.24_407182 JE.Soil.24_581217 JE.Soil.24_1028549 JE.Soil.24_1028757 JE.Soil.24_1175505 JE.Soil.24_1197451 JE.Soil.24_1475718 JE.Soil.24_1494422 JE.Soil.24_1497862 JE.Soil.24_1498006 JE.Soil.24_1605335 JE.Soil.24_1757223 JE.Soil.24_1774123 JE.Soil.24_1927722 JE.Soil.24_2006571 JE.Soil.24_2374037 JE.Soil.24_2392206 JE.Soil.24_2661382 JE.Soil.24_2691977 JE.Soil.24_2732846 JE.Soil.24_2736245 JE.Soil.24_2833403 JE.Soil.24_2866182 JE.Soil.250_258008 JE.Soil.250_389898 JE.Soil.250_524484 JE.Soil.250_574800 JE.Soil.250_935652 JE.Soil.250_988085 JE.Soil.250_1275061 JE.Soil.250_1644499 JE.Soil.250_1676072 JE.Soil.250_1700017 JE.Soil.250_1700324 JE.Soil.250_1719371 JE.Soil.252_111932 JE.Soil.252_191451 JE.Soil.252_261128 JE.Soil.252_337617 JE.Soil.252_435057 JE.Soil.252_489151 JE.Soil.252_503462 JE.Soil.252_579372 JE.Soil.252_701382 JE.Soil.252_790189 JE.Soil.252_1028995 JE.Soil.252_1131350 JE.Soil.252_1289375 JE.Soil.252_1310700 JE.Soil.254_408633 JE.Soil.254_432773 JE.Soil.254_522905 JE.Soil.254_747574 JE.Soil.254_1027106 JE.Soil.254_1098485 JE.Soil.256_17635 JE.Soil.256_222495 JE.Soil.256_227070 JE.Soil.256_234964 JE.Soil.256_401678 JE.Soil.256_620930 JE.Soil.256_621254 JE.Soil.256_731230 JE.Soil.256_848300 JE.Soil.256_850315 JE.Soil.256_850859 JE.Soil.256_937520 JE.Soil.256_1102423 JE.Soil.256_1179360 JE.Soil.256_1294320 JE.Soil.256_1312108 JE.Soil.256_1427153 JE.Soil.256_1442486 JE.Soil.256_1461689 JE.Soil.256_1499789 JE.Soil.256_1572019 JE.Soil.256_1622531 JE.Soil.256_1624864 JE.Soil.256_1630074 JE.Soil.256_1648078 JE.Soil.258_7836 JE.Soil.258_24246 JE.Soil.258_25156 JE.Soil.258_55817 JE.Soil.258_96371 JE.Soil.258_123766 JE.Soil.258_143454 JE.Soil.258_162129 JE.Soil.258_163408 JE.Soil.258_203258 JE.Soil.258_203711 JE.Soil.258_213882 JE.Soil.258_215315 JE.Soil.258_230320 JE.Soil.258_257461 JE.Soil.258_452342 JE.Soil.258_467199 JE.Soil.258_467815 JE.Soil.258_483432 JE.Soil.258_568763 JE.Soil.258_611911 JE.Soil.258_653002 JE.Soil.258_657970 JE.Soil.258_676471 JE.Soil.258_690956 JE.Soil.258_739435 JE.Soil.258_778715 JE.Soil.258_781683 JE.Soil.258_801450 JE.Soil.258_812085 JE.Soil.258_939195 JE.Soil.258_955356 JE.Soil.258_963428 JE.Soil.258_979954 JE.Soil.258_1039790 JE.Soil.258_1046594 JE.Soil.258_1046715 JE.Soil.258_1050870 JE.Soil.258_1084558 JE.Soil.258_1098306 JE.Soil.258_1126297 JE.Soil.258_1127952 JE.Soil.258_1228127 JE.Soil.258_1247520 JE.Soil.258_1271242 JE.Soil.258_1278187 JE.Soil.258_1285049 JE.Soil.258_1296519 JE.Soil.258_1299678 JE.Soil.258_1301112 JE.Soil.258_1435754 JE.Soil.258_1450608 JE.Soil.258_1462075 JE.Soil.258_1499551 JE.Soil.258_1524307 JE.Soil.258_1562973 JE.Soil.258_1595260 JE.Soil.258_1602960 JE.Soil.258_1616590 JE.Soil.258_1625182 JE.Soil.258_1704877 JE.Soil.258_1707386 JE.Soil.258_1731592 JE.Soil.258_1740781 JE.Soil.258_1752138 JE.Soil.258_1756191 JE.Soil.258_1756565 JE.Soil.258_1800164 JE.Soil.258_1819438 JE.Soil.258_1843984 JE.Soil.258_1848563 JE.Soil.258_1857482 JE.Soil.260_2010 JE.Soil.260_11101 JE.Soil.260_19169 JE.Soil.260_31055 JE.Soil.260_58826 JE.Soil.260_100421 JE.Soil.260_112557 JE.Soil.260_318524 JE.Soil.260_345458 JE.Soil.260_345926 JE.Soil.260_365342 JE.Soil.260_370100 JE.Soil.260_373033 JE.Soil.260_373683 JE.Soil.260_417735 JE.Soil.260_448708 JE.Soil.260_456018 JE.Soil.260_540065 JE.Soil.260_586441 JE.Soil.260_667688 JE.Soil.260_1068662 JE.Soil.260_1127280 JE.Soil.260_1197566 JE.Soil.260_1279532 JE.Soil.260_1280148 JE.Soil.260_1303322 JE.Soil.260_1315599 JE.Soil.260_1620905 JE.Soil.260_1621175 JE.Soil.260_1675073 JE.Soil.260_1686160 JE.Soil.260_1686931 JE.Soil.260_1720297 JE.Soil.260_1767252 JE.Soil.260_1809450 JE.Soil.260_1825856 JE.Soil.260_1841850 JE.Soil.260_1885489 JE.Soil.260_1891423 JE.Soil.260_1904273 JE.Soil.260_1921124 JE.Soil.260_1926547 JE.Soil.260_1952696 JE.Soil.260_1965814 JE.Soil.260_1973165 JE.Soil.260_1979649 JE.Soil.260_2002865 JE.Soil.260_2011391 JE.Soil.262_171852 JE.Soil.262_290447 JE.Soil.262_290802 JE.Soil.262_775930 JE.Soil.262_776685 JE.Soil.262_876439 JE.Soil.262_993365 JE.Soil.262_1028299 JE.Soil.262_1073833 JE.Soil.262_1197986 JE.Soil.262_1266536 JE.Soil.262_1266708 JE.Soil.262_1289482 JE.Soil.262_1301473 JE.Soil.262_1325360 JE.Soil.262_1443814 JE.Soil.262_1470463 JE.Soil.264_3486 JE.Soil.264_4288 JE.Soil.264_4818 JE.Soil.264_5329 JE.Soil.264_11008 JE.Soil.264_11266 JE.Soil.264_15874 JE.Soil.264_21333 JE.Soil.264_24028 JE.Soil.264_24628 JE.Soil.264_24710 JE.Soil.264_26499 JE.Soil.264_26595 JE.Soil.264_27930 JE.Soil.264_34509 JE.Soil.264_39941 JE.Soil.264_40359 JE.Soil.264_40556 JE.Soil.264_41693 JE.Soil.264_43322 JE.Soil.264_48471 JE.Soil.264_48625 JE.Soil.264_48906 JE.Soil.264_53059 JE.Soil.264_53191 JE.Soil.264_58652 JE.Soil.264_63636 JE.Soil.264_64249 JE.Soil.264_65233 JE.Soil.264_69456 JE.Soil.264_70092 JE.Soil.264_70959 JE.Soil.264_72206 JE.Soil.264_73102 JE.Soil.264_81822 JE.Soil.264_82777 JE.Soil.264_83999 JE.Soil.264_84708 JE.Soil.264_86010 JE.Soil.264_87406 JE.Soil.264_87486 JE.Soil.264_87833 JE.Soil.264_88047 JE.Soil.264_88620 JE.Soil.264_90265 JE.Soil.264_92411 JE.Soil.264_92424 JE.Soil.264_92536 JE.Soil.264_92795 JE.Soil.264_94605 JE.Soil.264_95715 JE.Soil.264_99476 JE.Soil.264_100811 JE.Soil.264_100836 JE.Soil.264_101907 JE.Soil.264_105413 JE.Soil.264_108199 JE.Soil.264_110213 JE.Soil.264_111028 JE.Soil.264_112974 JE.Soil.264_113376 JE.Soil.264_115602 JE.Soil.264_119801 JE.Soil.264_123930 JE.Soil.264_124025 JE.Soil.264_126129 JE.Soil.264_132403 JE.Soil.264_132761 JE.Soil.264_133511 JE.Soil.264_133768 JE.Soil.264_134286 JE.Soil.264_137192 JE.Soil.264_137273 JE.Soil.264_137640 JE.Soil.264_139922 JE.Soil.264_144540 JE.Soil.264_147020 JE.Soil.264_149809 JE.Soil.264_150851 JE.Soil.264_151958 JE.Soil.264_156706 JE.Soil.264_159311 JE.Soil.264_160671 JE.Soil.264_160703 JE.Soil.264_165246 JE.Soil.264_167100 JE.Soil.264_169259 JE.Soil.264_171561 JE.Soil.264_171934 JE.Soil.264_172110 JE.Soil.264_174315 JE.Soil.264_174792 JE.Soil.264_175772 JE.Soil.264_176315 JE.Soil.264_176922 JE.Soil.264_177902 JE.Soil.264_179187 JE.Soil.264_184569 JE.Soil.264_186111 JE.Soil.264_191059 JE.Soil.264_192887 JE.Soil.264_193171 JE.Soil.264_194387 JE.Soil.264_199571 JE.Soil.264_199579 JE.Soil.264_201097 JE.Soil.264_202057 JE.Soil.264_202671 JE.Soil.264_203424 JE.Soil.264_206084 JE.Soil.264_206283 JE.Soil.264_206823 JE.Soil.264_207691 JE.Soil.264_208284 JE.Soil.264_208354 JE.Soil.264_209322 JE.Soil.264_215902 JE.Soil.264_216527 JE.Soil.264_217040 JE.Soil.264_220829 JE.Soil.264_221663 JE.Soil.264_222822 JE.Soil.264_222862 JE.Soil.264_223244 JE.Soil.264_228020 JE.Soil.264_228168 JE.Soil.264_228555 JE.Soil.264_228793 JE.Soil.264_229169 JE.Soil.264_230562 JE.Soil.264_230959 JE.Soil.264_233254 JE.Soil.264_235945 JE.Soil.264_240710 JE.Soil.264_241943 JE.Soil.264_244765 JE.Soil.264_246372 JE.Soil.264_247838 JE.Soil.264_249056 JE.Soil.264_250165 JE.Soil.264_251292 JE.Soil.264_252405 JE.Soil.264_253339 JE.Soil.264_256347 JE.Soil.264_257092 JE.Soil.264_260366 JE.Soil.264_262391 JE.Soil.264_263591 JE.Soil.264_263791 JE.Soil.264_264900 JE.Soil.264_268275 JE.Soil.264_270370 JE.Soil.264_280532 JE.Soil.264_283959 JE.Soil.264_284995 JE.Soil.264_285346 JE.Soil.264_290628 JE.Soil.264_290809 JE.Soil.264_291028 JE.Soil.264_291118 JE.Soil.264_293391 JE.Soil.264_293777 JE.Soil.264_293990 JE.Soil.264_297494 JE.Soil.264_298432 JE.Soil.264_298548 JE.Soil.264_299305 JE.Soil.264_302792 JE.Soil.264_303815 JE.Soil.264_304423 JE.Soil.264_311601 JE.Soil.264_315090 JE.Soil.264_315657 JE.Soil.264_325954 JE.Soil.264_327477 JE.Soil.264_331472 JE.Soil.264_332449 JE.Soil.264_333023 JE.Soil.264_341394 JE.Soil.264_342010 JE.Soil.264_344037 JE.Soil.264_344773 JE.Soil.264_346863 JE.Soil.264_346892 JE.Soil.264_347229 JE.Soil.264_347333 JE.Soil.264_347722 JE.Soil.264_349802 JE.Soil.264_352775 JE.Soil.264_353916 JE.Soil.264_355604 JE.Soil.264_357237 JE.Soil.264_358298 JE.Soil.264_359536 JE.Soil.264_359622 JE.Soil.264_360281 JE.Soil.264_363274 JE.Soil.264_363380 JE.Soil.264_366889 JE.Soil.264_367313 JE.Soil.264_368396 JE.Soil.264_372551 JE.Soil.264_372760 JE.Soil.264_374514 JE.Soil.264_374553 JE.Soil.264_378276 JE.Soil.264_381942 JE.Soil.264_381964 JE.Soil.264_384666 JE.Soil.264_386720 JE.Soil.264_389856 JE.Soil.264_394755 JE.Soil.264_396695 JE.Soil.264_403183 JE.Soil.264_403349 JE.Soil.264_403441 JE.Soil.264_408981 JE.Soil.264_409629 JE.Soil.264_413667 JE.Soil.264_416209 JE.Soil.264_418379 JE.Soil.264_420798 JE.Soil.264_422513 JE.Soil.264_424027 JE.Soil.264_424448 JE.Soil.264_424659 JE.Soil.264_425633 JE.Soil.264_425952 JE.Soil.264_427150 JE.Soil.264_427294 JE.Soil.264_428012 JE.Soil.264_431536 JE.Soil.264_434965 JE.Soil.264_436319 JE.Soil.264_437209 JE.Soil.264_439135 JE.Soil.264_439152 JE.Soil.264_442094 JE.Soil.264_443710 JE.Soil.264_446057 JE.Soil.264_446329 JE.Soil.264_446907 JE.Soil.264_447912 JE.Soil.264_448074 JE.Soil.264_453736 JE.Soil.264_458390 JE.Soil.264_459055 JE.Soil.264_460374 JE.Soil.264_463026 JE.Soil.264_463203 JE.Soil.264_465347 JE.Soil.264_469703 JE.Soil.264_471888 JE.Soil.264_474083 JE.Soil.264_474891 JE.Soil.264_476432 JE.Soil.264_482296 JE.Soil.264_486101 JE.Soil.264_487956 JE.Soil.264_488214 JE.Soil.264_488492 JE.Soil.264_489112 JE.Soil.264_489261 JE.Soil.264_489600 JE.Soil.264_489847 JE.Soil.264_491413 JE.Soil.264_491446 JE.Soil.264_491991 JE.Soil.264_494533 JE.Soil.264_495323 JE.Soil.264_498199 JE.Soil.264_498400 JE.Soil.264_498696 JE.Soil.264_499953 JE.Soil.264_504752 JE.Soil.264_507804 JE.Soil.264_507856 JE.Soil.264_508303 JE.Soil.264_510558 JE.Soil.264_511023 JE.Soil.264_512531 JE.Soil.264_513104 JE.Soil.264_514062 JE.Soil.264_519367 JE.Soil.264_522186 JE.Soil.264_522720 JE.Soil.264_524524 JE.Soil.264_528394 JE.Soil.264_530803 JE.Soil.264_535255 JE.Soil.264_540892 JE.Soil.264_541132 JE.Soil.264_542545 JE.Soil.264_546562 JE.Soil.264_546599 JE.Soil.264_548969 JE.Soil.264_554145 JE.Soil.264_557091 JE.Soil.264_557598 JE.Soil.264_558507 JE.Soil.264_559140 JE.Soil.264_563852 JE.Soil.264_565957 JE.Soil.264_574044 JE.Soil.264_574064 JE.Soil.264_574165 JE.Soil.264_574795 JE.Soil.264_575879 JE.Soil.264_576037 JE.Soil.264_580129 JE.Soil.264_580707 JE.Soil.264_581350 JE.Soil.264_583082 JE.Soil.264_583237 JE.Soil.264_583759 JE.Soil.264_585635 JE.Soil.264_589474 JE.Soil.264_589957 JE.Soil.264_594408 JE.Soil.264_595026 JE.Soil.264_595432 JE.Soil.264_597300 JE.Soil.264_604267 JE.Soil.264_604359 JE.Soil.264_605852 JE.Soil.264_612770 JE.Soil.264_614335 JE.Soil.264_614991 JE.Soil.264_616565 JE.Soil.264_619807 JE.Soil.264_621972 JE.Soil.264_624219 JE.Soil.264_626362 JE.Soil.264_626390 JE.Soil.264_631013 JE.Soil.264_631492 JE.Soil.264_631601 JE.Soil.264_633045 JE.Soil.264_634736 JE.Soil.264_637547 JE.Soil.264_642692 JE.Soil.264_648062 JE.Soil.264_650883 JE.Soil.264_651072 JE.Soil.264_651680 JE.Soil.264_651866 JE.Soil.264_654769 JE.Soil.264_657292 JE.Soil.264_658511 JE.Soil.264_660129 JE.Soil.264_661524 JE.Soil.264_662253 JE.Soil.264_665445 JE.Soil.264_666951 JE.Soil.264_669053 JE.Soil.264_671122 JE.Soil.264_675132 JE.Soil.264_675939 JE.Soil.264_677385 JE.Soil.264_679798 JE.Soil.264_685987 JE.Soil.264_686218 JE.Soil.264_687387 JE.Soil.264_690420 JE.Soil.264_692430 JE.Soil.264_695728 JE.Soil.264_696398 JE.Soil.264_697953 JE.Soil.264_703563 JE.Soil.264_703866 JE.Soil.264_708739 JE.Soil.264_709867 JE.Soil.264_710408 JE.Soil.264_710692 JE.Soil.264_714152 JE.Soil.264_717851 JE.Soil.264_718480 JE.Soil.264_719252 JE.Soil.264_720265 JE.Soil.264_725226 JE.Soil.264_726680 JE.Soil.264_729853 JE.Soil.264_732539 JE.Soil.264_735705 JE.Soil.264_735810 JE.Soil.264_735876 JE.Soil.264_736151 JE.Soil.264_736562 JE.Soil.264_736662 JE.Soil.264_737024 JE.Soil.264_739611 JE.Soil.264_739766 JE.Soil.264_741351 JE.Soil.264_744170 JE.Soil.264_744247 JE.Soil.264_750021 JE.Soil.264_755020 JE.Soil.264_755923 JE.Soil.264_762790 JE.Soil.264_763140 JE.Soil.264_766917 JE.Soil.264_772137 JE.Soil.264_777358 JE.Soil.264_780752 JE.Soil.264_782230 JE.Soil.264_782871 JE.Soil.264_783200 JE.Soil.264_783482 JE.Soil.264_787705 JE.Soil.264_789024 JE.Soil.264_789591 JE.Soil.264_790544 JE.Soil.264_791419 JE.Soil.264_793728 JE.Soil.264_794402 JE.Soil.264_797398 JE.Soil.264_803151 JE.Soil.264_803701 JE.Soil.264_803956 JE.Soil.264_806406 JE.Soil.264_807217 JE.Soil.264_809701 JE.Soil.264_812982 JE.Soil.264_816059 JE.Soil.264_816928 JE.Soil.264_818287 JE.Soil.264_819378 JE.Soil.264_826946 JE.Soil.264_828952 JE.Soil.264_829564 JE.Soil.264_830575 JE.Soil.264_835901 JE.Soil.264_836671 JE.Soil.264_838168 JE.Soil.264_838852 JE.Soil.264_839761 JE.Soil.264_843561 JE.Soil.264_843953 JE.Soil.264_844390 JE.Soil.264_847865 JE.Soil.264_851349 JE.Soil.264_853604 JE.Soil.264_855888 JE.Soil.264_858322 JE.Soil.264_858597 JE.Soil.264_859750 JE.Soil.264_864883 JE.Soil.264_865445 JE.Soil.264_866707 JE.Soil.264_866973 JE.Soil.264_868129 JE.Soil.264_868201 JE.Soil.264_873633 JE.Soil.264_876888 JE.Soil.264_876988 JE.Soil.264_877451 JE.Soil.264_878075 JE.Soil.264_880562 JE.Soil.264_880873 JE.Soil.264_891994 JE.Soil.264_892268 JE.Soil.264_892494 JE.Soil.264_892774 JE.Soil.264_893740 JE.Soil.264_893826 JE.Soil.264_896172 JE.Soil.264_901097 JE.Soil.264_904392 JE.Soil.264_904644 JE.Soil.264_904919 JE.Soil.264_906742 JE.Soil.264_911236 JE.Soil.264_911462 JE.Soil.264_914891 JE.Soil.264_916042 JE.Soil.264_921562 JE.Soil.264_928990 JE.Soil.264_933184 JE.Soil.264_933321 JE.Soil.264_936041 JE.Soil.264_937543 JE.Soil.264_937677 JE.Soil.264_940402 JE.Soil.264_940679 JE.Soil.264_942389 JE.Soil.264_943617 JE.Soil.264_944079 JE.Soil.264_948506 JE.Soil.264_948630 JE.Soil.264_949247 JE.Soil.264_950720 JE.Soil.264_952656 JE.Soil.264_954458 JE.Soil.264_954586 JE.Soil.264_956600 JE.Soil.264_958502 JE.Soil.264_958590 JE.Soil.264_958603 JE.Soil.264_963922 JE.Soil.264_963972 JE.Soil.264_965888 JE.Soil.264_966427 JE.Soil.264_971003 JE.Soil.264_977273 JE.Soil.264_982253 JE.Soil.264_984072 JE.Soil.264_985462 JE.Soil.264_985495 JE.Soil.264_988515 JE.Soil.264_989212 JE.Soil.264_991462 JE.Soil.264_991671 JE.Soil.264_995968 JE.Soil.264_996817 JE.Soil.264_1000120 JE.Soil.264_1001100 JE.Soil.264_1001530 JE.Soil.264_1002744 JE.Soil.264_1005375 JE.Soil.264_1006152 JE.Soil.264_1006717 JE.Soil.264_1006822 JE.Soil.264_1007494 JE.Soil.264_1011834 JE.Soil.264_1014075 JE.Soil.264_1016568 JE.Soil.264_1017552 JE.Soil.264_1018146 JE.Soil.264_1020054 JE.Soil.264_1025142 JE.Soil.264_1027033 JE.Soil.264_1028598 JE.Soil.264_1030135 JE.Soil.264_1030742 JE.Soil.264_1031263 JE.Soil.264_1031272 JE.Soil.264_1031484 JE.Soil.264_1033469 JE.Soil.264_1036232 JE.Soil.264_1040185 JE.Soil.264_1041270 JE.Soil.264_1044418 JE.Soil.264_1046041 JE.Soil.264_1048726 JE.Soil.264_1050044 JE.Soil.264_1050481 JE.Soil.264_1051965 JE.Soil.264_1059976 JE.Soil.264_1062006 JE.Soil.264_1062541 JE.Soil.264_1064912 JE.Soil.264_1069174 JE.Soil.264_1072315 JE.Soil.264_1072478 JE.Soil.264_1072795 JE.Soil.264_1072953 JE.Soil.264_1073269 JE.Soil.264_1073741 JE.Soil.264_1075022 JE.Soil.264_1075378 JE.Soil.264_1076348 JE.Soil.264_1077180 JE.Soil.264_1077580 JE.Soil.264_1078341 JE.Soil.264_1080253 JE.Soil.264_1081406 JE.Soil.264_1081542 JE.Soil.264_1085699 JE.Soil.264_1086143 JE.Soil.264_1086641 JE.Soil.264_1088021 JE.Soil.264_1090852 JE.Soil.264_1091250 JE.Soil.264_1093076 JE.Soil.264_1093392 JE.Soil.264_1093571 JE.Soil.264_1094827 JE.Soil.264_1096765 JE.Soil.264_1097031 JE.Soil.264_1097120 JE.Soil.264_1100194 JE.Soil.264_1100241 JE.Soil.264_1103614 JE.Soil.264_1107342 JE.Soil.264_1108695 JE.Soil.264_1111022 JE.Soil.264_1112693 JE.Soil.264_1113113 JE.Soil.264_1114378 JE.Soil.264_1114813 JE.Soil.264_1115376 JE.Soil.264_1118316 JE.Soil.264_1119347 JE.Soil.264_1120611 JE.Soil.264_1120655 JE.Soil.264_1124118 JE.Soil.264_1125688 JE.Soil.264_1126844 JE.Soil.264_1127261 JE.Soil.264_1128636 JE.Soil.264_1131411 JE.Soil.264_1132786 JE.Soil.264_1133365 JE.Soil.264_1134803 JE.Soil.264_1135198 JE.Soil.264_1138976 JE.Soil.264_1140846 JE.Soil.264_1140984 JE.Soil.264_1144041 JE.Soil.264_1149066 JE.Soil.264_1150515 JE.Soil.264_1150951 JE.Soil.264_1153646 JE.Soil.264_1155640 JE.Soil.264_1157900 JE.Soil.264_1158444 JE.Soil.264_1160006 JE.Soil.264_1162909 JE.Soil.264_1163538 JE.Soil.264_1163856 JE.Soil.264_1164094 JE.Soil.264_1165123 JE.Soil.264_1167089 JE.Soil.264_1167103 JE.Soil.264_1167131 JE.Soil.264_1168351 JE.Soil.264_1169554 JE.Soil.264_1170591 JE.Soil.264_1170967 JE.Soil.264_1177125 JE.Soil.264_1177686 JE.Soil.264_1177692 JE.Soil.264_1179558 JE.Soil.264_1180629 JE.Soil.264_1182871 JE.Soil.264_1191641 JE.Soil.264_1192665 JE.Soil.264_1193496 JE.Soil.264_1194042 JE.Soil.264_1210104 JE.Soil.264_1215010 JE.Soil.264_1216109 JE.Soil.264_1217558 JE.Soil.264_1217919 JE.Soil.264_1218890 JE.Soil.264_1222335 JE.Soil.264_1225757 JE.Soil.264_1232983 JE.Soil.264_1233295 JE.Soil.264_1235170 JE.Soil.264_1238029 JE.Soil.264_1238739 JE.Soil.264_1238864 JE.Soil.264_1239646 JE.Soil.264_1240320 JE.Soil.264_1240753 JE.Soil.264_1248270 JE.Soil.264_1248329 JE.Soil.264_1250106 JE.Soil.264_1250159 JE.Soil.264_1255078 JE.Soil.264_1255558 JE.Soil.264_1258423 JE.Soil.264_1258559 JE.Soil.264_1260017 JE.Soil.264_1260669 JE.Soil.264_1261219 JE.Soil.264_1262637 JE.Soil.264_1263796 JE.Soil.264_1270216 JE.Soil.264_1271229 JE.Soil.264_1272561 JE.Soil.264_1273482 JE.Soil.264_1283488 JE.Soil.264_1284534 JE.Soil.264_1286317 JE.Soil.264_1288891 JE.Soil.264_1294710 JE.Soil.264_1298408 JE.Soil.264_1300035 JE.Soil.264_1300650 JE.Soil.264_1300819 JE.Soil.264_1301184 JE.Soil.264_1301786 JE.Soil.264_1302740 JE.Soil.264_1307508 JE.Soil.264_1308010 JE.Soil.264_1309258 JE.Soil.264_1314455 JE.Soil.264_1314765 JE.Soil.264_1317821 JE.Soil.264_1319032 JE.Soil.264_1320504 JE.Soil.264_1322466 JE.Soil.264_1323354 JE.Soil.264_1324426 JE.Soil.264_1327643 JE.Soil.264_1329192 JE.Soil.264_1329622 JE.Soil.264_1331021 JE.Soil.264_1338633 JE.Soil.264_1339352 JE.Soil.264_1344702 JE.Soil.264_1346349 JE.Soil.264_1348123 JE.Soil.264_1351378 JE.Soil.264_1351619 JE.Soil.264_1353134 JE.Soil.264_1353634 JE.Soil.264_1357043 JE.Soil.264_1361669 JE.Soil.264_1362044 JE.Soil.264_1362314 JE.Soil.264_1362676 JE.Soil.264_1363044 JE.Soil.264_1365500 JE.Soil.264_1367557 JE.Soil.264_1367605 JE.Soil.264_1368954 JE.Soil.264_1370822 JE.Soil.264_1371271 JE.Soil.264_1371913 JE.Soil.264_1376016 JE.Soil.264_1376842 JE.Soil.264_1380554 JE.Soil.264_1380714 JE.Soil.264_1381004 JE.Soil.264_1383998 JE.Soil.264_1388590 JE.Soil.264_1390354 JE.Soil.264_1390999 JE.Soil.264_1391234 JE.Soil.264_1395079 JE.Soil.264_1398829 JE.Soil.264_1399714 JE.Soil.264_1413328 JE.Soil.264_1415797 JE.Soil.264_1416089 JE.Soil.264_1418353 JE.Soil.264_1422113 JE.Soil.264_1422495 JE.Soil.264_1422634 JE.Soil.264_1422817 JE.Soil.264_1423202 JE.Soil.264_1425979 JE.Soil.264_1426216 JE.Soil.264_1426804 JE.Soil.264_1432784 JE.Soil.264_1436711 JE.Soil.264_1437428 JE.Soil.264_1437729 JE.Soil.264_1440311 JE.Soil.264_1440542 JE.Soil.264_1440713 JE.Soil.264_1441083 JE.Soil.264_1443341 JE.Soil.264_1445735 JE.Soil.264_1446181 JE.Soil.264_1448299 JE.Soil.264_1450121 JE.Soil.264_1452371 JE.Soil.264_1454818 JE.Soil.264_1454923 JE.Soil.264_1457740 JE.Soil.264_1462569 JE.Soil.264_1463463 JE.Soil.264_1466454 JE.Soil.264_1467137 JE.Soil.264_1468632 JE.Soil.264_1469515 JE.Soil.264_1470155 JE.Soil.264_1470483 JE.Soil.264_1472293 JE.Soil.264_1472414 JE.Soil.264_1472613 JE.Soil.264_1473326 JE.Soil.264_1473380 JE.Soil.264_1474410 JE.Soil.264_1478658 JE.Soil.264_1480099 JE.Soil.264_1480889 JE.Soil.264_1481456 JE.Soil.264_1482710 JE.Soil.264_1484129 JE.Soil.264_1484156 JE.Soil.264_1484917 JE.Soil.264_1485100 JE.Soil.264_1486119 JE.Soil.264_1486445 JE.Soil.264_1493354 JE.Soil.264_1501132 JE.Soil.264_1503212 JE.Soil.264_1508445 JE.Soil.264_1508891 JE.Soil.264_1512884 JE.Soil.264_1513337 JE.Soil.264_1516293 JE.Soil.264_1516544 JE.Soil.264_1523332 JE.Soil.264_1524263 JE.Soil.264_1524504 JE.Soil.264_1527040 JE.Soil.264_1527410 JE.Soil.264_1528037 JE.Soil.264_1528246 JE.Soil.264_1530763 JE.Soil.264_1534446 JE.Soil.264_1535351 JE.Soil.264_1536207 JE.Soil.264_1538987 JE.Soil.264_1543775 JE.Soil.264_1547887 JE.Soil.264_1548413 JE.Soil.264_1552647 JE.Soil.264_1554317 JE.Soil.264_1555746 JE.Soil.264_1557310 JE.Soil.264_1559034 JE.Soil.264_1560373 JE.Soil.264_1563364 JE.Soil.264_1570015 JE.Soil.264_1570792 JE.Soil.264_1570913 JE.Soil.264_1579233 JE.Soil.264_1579430 JE.Soil.264_1581291 JE.Soil.264_1584595 JE.Soil.264_1586068 JE.Soil.264_1588390 JE.Soil.264_1591163 JE.Soil.264_1596967 JE.Soil.264_1598618 JE.Soil.264_1603085 JE.Soil.264_1603783 JE.Soil.264_1606215 JE.Soil.264_1607734 JE.Soil.264_1611464 JE.Soil.264_1614418 JE.Soil.264_1615650 JE.Soil.264_1615756 JE.Soil.264_1616908 JE.Soil.264_1617792 JE.Soil.264_1619157 JE.Soil.264_1619440 JE.Soil.264_1621372 JE.Soil.264_1626725 JE.Soil.264_1628414 JE.Soil.264_1629316 JE.Soil.264_1630334 JE.Soil.264_1632347 JE.Soil.264_1632515 JE.Soil.264_1633872 JE.Soil.264_1634469 JE.Soil.264_1635990 JE.Soil.264_1638824 JE.Soil.264_1639417 JE.Soil.264_1640409 JE.Soil.264_1642478 JE.Soil.264_1644864 JE.Soil.264_1650465 JE.Soil.264_1651906 JE.Soil.264_1652725 JE.Soil.264_1653209 JE.Soil.264_1653453 JE.Soil.266_3814 JE.Soil.266_7082 JE.Soil.266_29730 JE.Soil.266_31644 JE.Soil.266_31894 JE.Soil.266_33928 JE.Soil.266_35951 JE.Soil.266_41052 JE.Soil.266_75264 JE.Soil.266_90356 JE.Soil.266_93154 JE.Soil.266_94622 JE.Soil.266_109794 JE.Soil.266_126871 JE.Soil.266_137913 JE.Soil.266_143369 JE.Soil.266_165367 JE.Soil.266_209817 JE.Soil.266_218015 JE.Soil.266_228269 JE.Soil.266_231666 JE.Soil.266_235797 JE.Soil.266_247097 JE.Soil.266_254768 JE.Soil.266_293403 JE.Soil.266_322506 JE.Soil.266_344015 JE.Soil.266_344375 JE.Soil.266_347469 JE.Soil.266_355173 JE.Soil.266_358103 JE.Soil.266_369027 JE.Soil.266_434913 JE.Soil.266_435412 JE.Soil.266_439994 JE.Soil.266_440194 JE.Soil.266_443699 JE.Soil.266_447680 JE.Soil.266_485064 JE.Soil.266_502301 JE.Soil.266_503241 JE.Soil.266_553890 JE.Soil.266_560242 JE.Soil.266_574337 JE.Soil.266_574550 JE.Soil.266_590803 JE.Soil.266_591262 JE.Soil.266_593556 JE.Soil.266_594799 JE.Soil.266_609085 JE.Soil.266_643310 JE.Soil.266_643454 JE.Soil.266_645662 JE.Soil.266_650151 JE.Soil.266_655219 JE.Soil.266_658168 JE.Soil.266_667517 JE.Soil.266_700348 JE.Soil.266_707588 JE.Soil.266_713810 JE.Soil.266_715704 JE.Soil.266_726605 JE.Soil.266_726997 JE.Soil.266_727774 JE.Soil.266_731011 JE.Soil.266_733088 JE.Soil.266_760831 JE.Soil.266_761083 JE.Soil.266_768229 JE.Soil.266_792074 JE.Soil.266_809558 JE.Soil.266_816899 JE.Soil.266_823585 JE.Soil.266_840742 JE.Soil.266_887956 JE.Soil.266_888128 JE.Soil.266_899601 JE.Soil.266_900742 JE.Soil.266_925391 JE.Soil.266_928075 JE.Soil.266_931874 JE.Soil.266_947585 JE.Soil.266_948813 JE.Soil.266_966883 JE.Soil.266_1011768 JE.Soil.266_1041653 JE.Soil.266_1047170 JE.Soil.266_1053664 JE.Soil.266_1091465 JE.Soil.266_1102176 JE.Soil.266_1102490 JE.Soil.266_1105053 JE.Soil.266_1113516 JE.Soil.266_1121435 JE.Soil.266_1124595 JE.Soil.266_1134994 JE.Soil.266_1150244 JE.Soil.266_1152952 JE.Soil.266_1159853 JE.Soil.266_1202635 JE.Soil.266_1247545 JE.Soil.266_1247933 JE.Soil.266_1250653 JE.Soil.266_1264930 JE.Soil.266_1271678 JE.Soil.266_1278094 JE.Soil.266_1289016 JE.Soil.266_1300109 JE.Soil.266_1327113 JE.Soil.266_1336582 JE.Soil.266_1348309 JE.Soil.266_1363624 JE.Soil.266_1370744 JE.Soil.266_1378212 JE.Soil.266_1382774 JE.Soil.266_1392257 JE.Soil.266_1406262 JE.Soil.266_1415240 JE.Soil.266_1420956 JE.Soil.266_1439585 JE.Soil.266_1444305 JE.Soil.266_1463297 JE.Soil.266_1466886 JE.Soil.266_1467864 JE.Soil.266_1487669 JE.Soil.266_1518684 JE.Soil.266_1518760 JE.Soil.266_1534712 JE.Soil.266_1542503 JE.Soil.266_1543243 JE.Soil.266_1550287 JE.Soil.266_1564378 JE.Soil.266_1564422 JE.Soil.266_1566000 JE.Soil.266_1592717 JE.Soil.266_1603491 JE.Soil.266_1604596 JE.Soil.266_1605387 JE.Soil.266_1621964 JE.Soil.266_1640667 JE.Soil.266_1647663 JE.Soil.266_1650726 JE.Soil.266_1662403 JE.Soil.266_1668565 JE.Soil.266_1680894 JE.Soil.266_1682196 JE.Soil.266_1688057 JE.Soil.266_1697069 JE.Soil.266_1718565 JE.Soil.266_1727090 JE.Soil.266_1727383 JE.Soil.266_1729026 JE.Soil.266_1740351 JE.Soil.266_1748127 JE.Soil.266_1767601 JE.Soil.266_1814833 JE.Soil.266_1823694 JE.Soil.266_1827940 JE.Soil.266_1837334 JE.Soil.266_1838875 JE.Soil.266_1841296 JE.Soil.266_1844726 JE.Soil.266_1861549 JE.Soil.266_1876967 JE.Soil.266_1898424 JE.Soil.266_1912412 JE.Soil.266_1914255 JE.Soil.266_1916987 JE.Soil.266_1941543 JE.Soil.266_1943273 JE.Soil.266_1974094 JE.Soil.266_1982152 JE.Soil.266_1996503 JE.Soil.266_1997433 JE.Soil.266_2020047 JE.Soil.266_2043979 JE.Soil.266_2052204 JE.Soil.266_2054934 JE.Soil.266_2065290 JE.Soil.266_2114267 JE.Soil.266_2119919 JE.Soil.266_2126787 JE.Soil.266_2128772 JE.Soil.266_2129016 JE.Soil.266_2149475 JE.Soil.266_2155699 JE.Soil.266_2162481 JE.Soil.266_2163357 JE.Soil.266_2170452 JE.Soil.266_2179489 JE.Soil.266_2189906 JE.Soil.266_2196943 JE.Soil.266_2204056 JE.Soil.266_2204417 JE.Soil.266_2211958 JE.Soil.266_2234556 JE.Soil.268_18868 JE.Soil.268_63528 JE.Soil.268_133053 JE.Soil.268_142764 JE.Soil.268_431114 JE.Soil.268_508239 JE.Soil.268_533321 JE.Soil.268_1134926 JE.Soil.268_1141559 JE.Soil.268_1271234 JE.Soil.268_1368279 JE.Soil.268_1396287 JE.Soil.268_1557959 JE.Soil.268_1600906 JE.Soil.268_1640947 JE.Soil.268_1669326 JE.Soil.268_1748621 JE.Soil.268_1865883 JE.Soil.26_14767 JE.Soil.26_127781 JE.Soil.26_134806 JE.Soil.26_156771 JE.Soil.26_205229 JE.Soil.26_360059 JE.Soil.26_372365 JE.Soil.26_430068 JE.Soil.26_564095 JE.Soil.26_627193 JE.Soil.26_631831 JE.Soil.26_648291 JE.Soil.26_687346 JE.Soil.26_906966 JE.Soil.26_974667 JE.Soil.26_985320 JE.Soil.26_1109991 JE.Soil.26_1118515 JE.Soil.26_1220050 JE.Soil.26_1280820 JE.Soil.26_1292537 JE.Soil.26_1432785 JE.Soil.26_1502675 JE.Soil.26_1547752 JE.Soil.26_1551742 JE.Soil.26_1590964 JE.Soil.26_1668190 JE.Soil.26_1703734 JE.Soil.26_1768417 JE.Soil.26_1835734 JE.Soil.26_1856771 JE.Soil.26_1947334 JE.Soil.26_1985649 JE.Soil.26_2050828 JE.Soil.26_2061183 JE.Soil.270_14156 JE.Soil.270_27067 JE.Soil.270_49722 JE.Soil.270_56082 JE.Soil.270_63995 JE.Soil.270_95211 JE.Soil.270_108911 JE.Soil.270_158570 JE.Soil.270_164465 JE.Soil.270_178027 JE.Soil.270_203171 JE.Soil.270_208804 JE.Soil.270_212886 JE.Soil.270_245191 JE.Soil.270_265207 JE.Soil.270_291149 JE.Soil.270_298506 JE.Soil.270_323597 JE.Soil.270_335664 JE.Soil.270_349989 JE.Soil.270_351584 JE.Soil.270_436368 JE.Soil.270_451659 JE.Soil.270_500851 JE.Soil.270_514977 JE.Soil.270_521006 JE.Soil.270_558970 JE.Soil.270_612938 JE.Soil.270_641919 JE.Soil.270_659005 JE.Soil.270_675504 JE.Soil.270_677905 JE.Soil.270_695644 JE.Soil.270_699889 JE.Soil.270_711999 JE.Soil.270_718769 JE.Soil.270_720899 JE.Soil.270_730350 JE.Soil.270_780735 JE.Soil.270_783713 JE.Soil.270_791786 JE.Soil.270_803009 JE.Soil.270_809146 JE.Soil.270_839078 JE.Soil.270_851569 JE.Soil.270_854065 JE.Soil.270_855443 JE.Soil.270_857023 JE.Soil.270_868656 JE.Soil.270_885922 JE.Soil.270_916904 JE.Soil.270_918145 JE.Soil.270_945222 JE.Soil.270_1006284 JE.Soil.270_1009510 JE.Soil.270_1028524 JE.Soil.270_1046485 JE.Soil.270_1069725 JE.Soil.270_1096066 JE.Soil.270_1105457 JE.Soil.270_1111675 JE.Soil.270_1112218 JE.Soil.270_1114913 JE.Soil.270_1128648 JE.Soil.270_1134001 JE.Soil.270_1176168 JE.Soil.270_1201633 JE.Soil.270_1210109 JE.Soil.270_1265165 JE.Soil.270_1266739 JE.Soil.270_1289113 JE.Soil.270_1334341 JE.Soil.270_1363328 JE.Soil.270_1409799 JE.Soil.270_1427150 JE.Soil.270_1452408 JE.Soil.270_1494510 JE.Soil.270_1500801 JE.Soil.270_1501408 JE.Soil.270_1504543 JE.Soil.270_1525396 JE.Soil.270_1529458 JE.Soil.270_1529645 JE.Soil.270_1542883 JE.Soil.270_1548326 JE.Soil.270_1549969 JE.Soil.270_1567631 JE.Soil.270_1570261 JE.Soil.270_1572897 JE.Soil.270_1580989 JE.Soil.270_1583011 JE.Soil.270_1608573 JE.Soil.270_1641986 JE.Soil.270_1645178 JE.Soil.270_1700180 JE.Soil.270_1711624 JE.Soil.270_1724078 JE.Soil.270_1737873 JE.Soil.270_1742307 JE.Soil.270_1746717 JE.Soil.270_1785506 JE.Soil.270_1805056 JE.Soil.270_1829344 JE.Soil.270_1829886 JE.Soil.272_3984 JE.Soil.272_15461 JE.Soil.272_26816 JE.Soil.272_32693 JE.Soil.272_46835 JE.Soil.272_63234 JE.Soil.272_69511 JE.Soil.272_115143 JE.Soil.272_200368 JE.Soil.272_229185 JE.Soil.272_241204 JE.Soil.272_248253 JE.Soil.272_262267 JE.Soil.272_271724 JE.Soil.272_292907 JE.Soil.272_563553 JE.Soil.272_572981 JE.Soil.272_604301 JE.Soil.272_618157 JE.Soil.272_632405 JE.Soil.272_667127 JE.Soil.272_667984 JE.Soil.272_696916 JE.Soil.272_733755 JE.Soil.272_755713 JE.Soil.272_758300 JE.Soil.272_772249 JE.Soil.272_793719 JE.Soil.272_818341 JE.Soil.272_818464 JE.Soil.272_892325 JE.Soil.272_893765 JE.Soil.272_1016000 JE.Soil.272_1062932 JE.Soil.272_1084322 JE.Soil.272_1087400 JE.Soil.272_1093582 JE.Soil.272_1135701 JE.Soil.272_1244592 JE.Soil.272_1264278 JE.Soil.272_1268083 JE.Soil.272_1292155 JE.Soil.272_1520455 JE.Soil.272_1525428 JE.Soil.272_1555852 JE.Soil.272_1558246 JE.Soil.272_1572963 JE.Soil.272_1607387 JE.Soil.272_1609182 JE.Soil.272_1619687 JE.Soil.272_1631612 JE.Soil.272_1661010 JE.Soil.272_1740206 JE.Soil.272_1741619 JE.Soil.272_1777040 JE.Soil.272_1777242 JE.Soil.272_1791919 JE.Soil.272_1822542 JE.Soil.272_1823074 JE.Soil.272_1870300 JE.Soil.272_1907797 JE.Soil.272_1907863 JE.Soil.272_1913976 JE.Soil.272_1935076 JE.Soil.272_1967491 JE.Soil.272_1975426 JE.Soil.272_1988137 JE.Soil.272_2004642 JE.Soil.272_2005724 JE.Soil.272_2051566 JE.Soil.272_2068821 JE.Soil.272_2127655 JE.Soil.272_2131242 JE.Soil.274_68575 JE.Soil.274_184540 JE.Soil.274_212442 JE.Soil.274_572523 JE.Soil.274_619378 JE.Soil.274_632447 JE.Soil.274_632813 JE.Soil.274_676338 JE.Soil.274_807280 JE.Soil.274_924279 JE.Soil.274_1018887 JE.Soil.274_1162364 JE.Soil.274_1239990 JE.Soil.274_1312857 JE.Soil.274_1398938 JE.Soil.274_1443284 JE.Soil.274_1465082 JE.Soil.274_1490924 JE.Soil.274_1506335 JE.Soil.274_1507228 JE.Soil.274_1576221 JE.Soil.274_1612401 JE.Soil.274_1664920 JE.Soil.274_1784329 JE.Soil.274_2073997 JE.Soil.274_2086204 JE.Soil.274_2096416 JE.Soil.274_2141305 JE.Soil.274_2175134 JE.Soil.274_2272646 JE.Soil.274_2310624 JE.Soil.274_2311064 JE.Soil.276_1601137 JE.Soil.276_1631836 JE.Soil.276_1805067 JE.Soil.278_69125 JE.Soil.278_281105 JE.Soil.278_986488 JE.Soil.278_1407843 JE.Soil.278_1488651 JE.Soil.278_1722524 JE.Soil.278_2373206 JE.Soil.278_2438497 JE.Soil.279_22930 JE.Soil.279_23110 JE.Soil.279_141668 JE.Soil.279_153857 JE.Soil.279_215723 JE.Soil.279_418432 JE.Soil.279_438014 JE.Soil.279_562174 JE.Soil.279_563094 JE.Soil.279_611111 JE.Soil.279_697590 JE.Soil.279_713423 JE.Soil.279_756083 JE.Soil.279_797399 JE.Soil.279_1021547 JE.Soil.279_1082156 JE.Soil.279_1082384 JE.Soil.279_1151416 JE.Soil.279_1156076 JE.Soil.279_1164869 JE.Soil.279_1245245 JE.Soil.279_1319985 JE.Soil.279_1638026 JE.Soil.279_1700138 JE.Soil.279_1710182 JE.Soil.279_1839806 JE.Soil.279_1883960 JE.Soil.279_1942255 JE.Soil.279_2004984 JE.Soil.279_2145024 JE.Soil.27_682332 JE.Soil.27_710447 JE.Soil.27_1143624 JE.Soil.27_1195087 JE.Soil.27_1554239 JE.Soil.27_1587308 JE.Soil.27_1679775 JE.Soil.27_1729847 JE.Soil.27_1785069 JE.Soil.27_2028524 JE.Soil.27_2426980 JE.Soil.27_2594853 JE.Soil.27_2672159 JE.Soil.27_2984681 JE.Soil.27_3082441 JE.Soil.27_3275295 JE.Soil.27_3386198 JE.Soil.27_3484907 JE.Soil.27_3485080 JE.Soil.27_3542238 JE.Soil.27_3586497 JE.Soil.27_3881471 JE.Soil.27_3956720 JE.Soil.27_3956913 JE.Soil.27_4228797 JE.Soil.27_4369736 JE.Soil.27_4447683 JE.Soil.27_4447922 JE.Soil.280_736408 JE.Soil.280_1049541 JE.Soil.280_1337190 JE.Soil.280_3037768 JE.Soil.280_3085787 JE.Soil.282_87381 JE.Soil.282_104464 JE.Soil.282_161493 JE.Soil.282_439930 JE.Soil.282_487193 JE.Soil.282_551074 JE.Soil.282_583559 JE.Soil.282_639886 JE.Soil.282_1020047 JE.Soil.282_1163470 JE.Soil.282_1192658 JE.Soil.282_1239276 JE.Soil.282_1406637 JE.Soil.282_1461780 JE.Soil.282_1708962 JE.Soil.282_1857907 JE.Soil.282_1922770 JE.Soil.282_1944440 JE.Soil.282_2026067 JE.Soil.282_2123149 JE.Soil.282_2290258 JE.Soil.282_2470364 JE.Soil.282_2488971 JE.Soil.283_96248 JE.Soil.283_141074 JE.Soil.283_144809 JE.Soil.283_236443 JE.Soil.283_339458 JE.Soil.283_361598 JE.Soil.283_393034 JE.Soil.283_471931 JE.Soil.283_522090 JE.Soil.283_1176094 JE.Soil.283_1180507 JE.Soil.283_1213606 JE.Soil.283_1231694 JE.Soil.283_1245767 JE.Soil.283_1315422 JE.Soil.283_1350618 JE.Soil.283_1365437 JE.Soil.283_1889685 JE.Soil.283_1936426 JE.Soil.283_1969781 JE.Soil.283_1969924 JE.Soil.283_1980493 JE.Soil.283_2040761 JE.Soil.283_2064670 JE.Soil.283_2139305 JE.Soil.283_2365465 JE.Soil.283_2530873 JE.Soil.283_2563891 JE.Soil.283_2587384 JE.Soil.283_2622840 JE.Soil.283_2685291 JE.Soil.283_2773462 JE.Soil.283_2786809 JE.Soil.283_2788182 JE.Soil.284_165265 JE.Soil.284_270160 JE.Soil.284_540670 JE.Soil.284_896219 JE.Soil.284_1231562 JE.Soil.284_1305105 JE.Soil.284_1435860 JE.Soil.284_1758446 JE.Soil.284_1806011 JE.Soil.284_1936562 JE.Soil.284_2217591 JE.Soil.284_2569231 JE.Soil.284_2672474 JE.Soil.286_31114 JE.Soil.286_162270 JE.Soil.286_292392 JE.Soil.286_296236 JE.Soil.286_353944 JE.Soil.286_398467 JE.Soil.286_427922 JE.Soil.286_436115 JE.Soil.286_523706 JE.Soil.286_581982 JE.Soil.286_657193 JE.Soil.286_657488 JE.Soil.286_720231 JE.Soil.286_729978 JE.Soil.286_732851 JE.Soil.286_765228 JE.Soil.286_781888 JE.Soil.286_875638 JE.Soil.286_901360 JE.Soil.286_967831 JE.Soil.286_995533 JE.Soil.286_1121230 JE.Soil.286_1122030 JE.Soil.286_1159999 JE.Soil.286_1195219 JE.Soil.286_1195540 JE.Soil.286_1395385 JE.Soil.286_1422486 JE.Soil.286_1424455 JE.Soil.286_1424847 JE.Soil.286_1671211 JE.Soil.286_1728997 JE.Soil.286_1767607 JE.Soil.286_1882697 JE.Soil.286_1916964 JE.Soil.286_1965127 JE.Soil.286_2002161 JE.Soil.286_2010434 JE.Soil.286_2099912 JE.Soil.287_425 JE.Soil.287_28519 JE.Soil.287_55791 JE.Soil.287_67577 JE.Soil.287_128456 JE.Soil.287_152268 JE.Soil.287_256400 JE.Soil.287_543158 JE.Soil.287_566934 JE.Soil.287_567576 JE.Soil.287_622883 JE.Soil.287_639990 JE.Soil.287_652927 JE.Soil.287_825701 JE.Soil.287_927294 JE.Soil.287_941715 JE.Soil.287_953574 JE.Soil.287_1014633 JE.Soil.287_1100561 JE.Soil.287_1147132 JE.Soil.287_1235470 JE.Soil.287_1244623 JE.Soil.287_1252707 JE.Soil.287_1280219 JE.Soil.287_1297686 JE.Soil.287_1368511 JE.Soil.287_1467201 JE.Soil.287_1477861 JE.Soil.287_1526618 JE.Soil.287_1561369 JE.Soil.287_1565178 JE.Soil.287_1567159 JE.Soil.287_1587435 JE.Soil.287_1601431 JE.Soil.287_1616702 JE.Soil.287_1686658 JE.Soil.287_1728429 JE.Soil.287_1781446 JE.Soil.287_1874401 JE.Soil.288_325671 JE.Soil.288_1149442 JE.Soil.288_1156642 JE.Soil.288_1179538 JE.Soil.288_1330314 JE.Soil.288_1721817 JE.Soil.288_2118358 JE.Soil.28_82779 JE.Soil.28_89774 JE.Soil.28_162888 JE.Soil.28_213696 JE.Soil.28_504388 JE.Soil.28_847933 JE.Soil.28_1120178 JE.Soil.28_1144795 JE.Soil.28_1214670 JE.Soil.28_1371160 JE.Soil.28_1472155 JE.Soil.28_1550861 JE.Soil.28_1665445 JE.Soil.28_1682685 JE.Soil.28_1774812 JE.Soil.28_1872914 JE.Soil.28_2290435 JE.Soil.28_2492151 JE.Soil.28_2586536 JE.Soil.28_2632304 JE.Soil.28_2789829 JE.Soil.28_3017802 JE.Soil.28_3104732 JE.Soil.28_3541775 JE.Soil.28_3859583 JE.Soil.28_3909081 JE.Soil.290_95783 JE.Soil.290_210690 JE.Soil.290_253108 JE.Soil.290_266154 JE.Soil.290_276238 JE.Soil.290_377707 JE.Soil.290_404669 JE.Soil.290_494732 JE.Soil.290_607374 JE.Soil.290_759071 JE.Soil.290_840309 JE.Soil.290_840556 JE.Soil.290_880725 JE.Soil.290_894682 JE.Soil.290_903456 JE.Soil.290_989669 JE.Soil.290_993887 JE.Soil.290_1006380 JE.Soil.290_1019199 JE.Soil.290_1285268 JE.Soil.290_1319077 JE.Soil.290_1337434 JE.Soil.290_1692120 JE.Soil.290_1704648 JE.Soil.290_1731525 JE.Soil.290_1891048 JE.Soil.290_1891442 JE.Soil.290_1937367 JE.Soil.290_2180719 JE.Soil.290_2366538 JE.Soil.290_2494847 JE.Soil.290_2611737 JE.Soil.290_2634679 JE.Soil.290_2647429 JE.Soil.290_2654119 JE.Soil.290_2682149 JE.Soil.290_2798282 JE.Soil.290_2808416 JE.Soil.290_2975964 JE.Soil.291_226747 JE.Soil.291_459784 JE.Soil.291_620077 JE.Soil.291_641012 JE.Soil.291_681117 JE.Soil.291_717904 JE.Soil.291_825602 JE.Soil.291_1086414 JE.Soil.291_1119833 JE.Soil.291_1131193 JE.Soil.291_1161568 JE.Soil.291_1201450 JE.Soil.291_1220803 JE.Soil.291_1259430 JE.Soil.291_1319313 JE.Soil.291_1343391 JE.Soil.291_1912393 JE.Soil.291_1941347 JE.Soil.291_1941850 JE.Soil.291_1947614 JE.Soil.291_1951906 JE.Soil.291_1973962 JE.Soil.291_1996557 JE.Soil.291_2011622 JE.Soil.294_15851 JE.Soil.294_47478 JE.Soil.294_62594 JE.Soil.294_82386 JE.Soil.294_128655 JE.Soil.294_135550 JE.Soil.294_193469 JE.Soil.294_197550 JE.Soil.294_209590 JE.Soil.294_258948 JE.Soil.294_344611 JE.Soil.294_345674 JE.Soil.294_388373 JE.Soil.294_401657 JE.Soil.294_423642 JE.Soil.294_425614 JE.Soil.294_435409 JE.Soil.294_465398 JE.Soil.294_494869 JE.Soil.294_525387 JE.Soil.294_542712 JE.Soil.294_565237 JE.Soil.294_574987 JE.Soil.294_576792 JE.Soil.294_635342 JE.Soil.295_42945 JE.Soil.295_152583 JE.Soil.295_330665 JE.Soil.295_556689 JE.Soil.295_848433 JE.Soil.295_903499 JE.Soil.295_915147 JE.Soil.295_973531 JE.Soil.295_1183335 JE.Soil.295_1667039 JE.Soil.295_1820261 JE.Soil.295_2023719 JE.Soil.296_34489 JE.Soil.296_118451 JE.Soil.296_188412 JE.Soil.296_320058 JE.Soil.296_375113 JE.Soil.296_876204 JE.Soil.296_977328 JE.Soil.296_1026057 JE.Soil.296_1079678 JE.Soil.296_1220907 JE.Soil.296_1220971 JE.Soil.296_1281471 JE.Soil.296_1293295 JE.Soil.296_1310493 JE.Soil.296_1406204 JE.Soil.298_14965 JE.Soil.298_22290 JE.Soil.298_24066 JE.Soil.298_26844 JE.Soil.298_28945 JE.Soil.298_29897 JE.Soil.298_39620 JE.Soil.298_45620 JE.Soil.298_57852 JE.Soil.298_68455 JE.Soil.298_75152 JE.Soil.298_75184 JE.Soil.298_101234 JE.Soil.298_111158 JE.Soil.298_125489 JE.Soil.298_133830 JE.Soil.298_160707 JE.Soil.298_166022 JE.Soil.298_175308 JE.Soil.298_184816 JE.Soil.298_207078 JE.Soil.298_207083 JE.Soil.298_209537 JE.Soil.298_211530 JE.Soil.298_221677 JE.Soil.298_232764 JE.Soil.298_232834 JE.Soil.298_243995 JE.Soil.298_257259 JE.Soil.298_268196 JE.Soil.298_270693 JE.Soil.298_283505 JE.Soil.298_309528 JE.Soil.298_313835 JE.Soil.298_321992 JE.Soil.298_324460 JE.Soil.298_326035 JE.Soil.298_348829 JE.Soil.298_386431 JE.Soil.298_387715 JE.Soil.298_389821 JE.Soil.298_422260 JE.Soil.298_425426 JE.Soil.298_442443 JE.Soil.298_453260 JE.Soil.298_453642 JE.Soil.298_458074 JE.Soil.298_478833 JE.Soil.298_491423 JE.Soil.298_505313 JE.Soil.298_517115 JE.Soil.298_523160 JE.Soil.298_535045 JE.Soil.298_545483 JE.Soil.298_550280 JE.Soil.298_551079 JE.Soil.298_556705 JE.Soil.298_560668 JE.Soil.298_561765 JE.Soil.298_573499 JE.Soil.298_581654 JE.Soil.298_582046 JE.Soil.298_593995 JE.Soil.298_601954 JE.Soil.298_613568 JE.Soil.298_613686 JE.Soil.298_625111 JE.Soil.298_632056 JE.Soil.298_633280 JE.Soil.298_668082 JE.Soil.298_670848 JE.Soil.298_670993 JE.Soil.298_687705 JE.Soil.298_692507 JE.Soil.298_695941 JE.Soil.298_708755 JE.Soil.298_721230 JE.Soil.298_731572 JE.Soil.298_735070 JE.Soil.298_738307 JE.Soil.298_740291 JE.Soil.298_744458 JE.Soil.298_770450 JE.Soil.298_779533 JE.Soil.298_779607 JE.Soil.298_793730 JE.Soil.298_796076 JE.Soil.298_820166 JE.Soil.298_851726 JE.Soil.298_862487 JE.Soil.298_870501 JE.Soil.2_1881 JE.Soil.2_7113 JE.Soil.2_36629 JE.Soil.2_122382 JE.Soil.2_378500 JE.Soil.2_436644 JE.Soil.2_442060 JE.Soil.2_506893 JE.Soil.2_536089 JE.Soil.2_825911 JE.Soil.2_845383 JE.Soil.2_937453 JE.Soil.2_1205577 JE.Soil.2_1430801 JE.Soil.2_1521857 JE.Soil.2_1702083 JE.Soil.2_1776754 JE.Soil.2_1811965 JE.Soil.2_2046631 JE.Soil.2_2083366 JE.Soil.2_2150038 JE.Soil.300_58725 JE.Soil.300_154485 JE.Soil.300_187418 JE.Soil.300_209350 JE.Soil.300_308989 JE.Soil.300_323646 JE.Soil.300_323895 JE.Soil.300_324430 JE.Soil.300_349455 JE.Soil.300_414582 JE.Soil.300_430199 JE.Soil.300_467898 JE.Soil.300_489457 JE.Soil.300_495680 JE.Soil.300_557546 JE.Soil.300_692355 JE.Soil.300_756741 JE.Soil.300_757490 JE.Soil.300_765205 JE.Soil.300_859817 JE.Soil.300_890831 JE.Soil.300_892170 JE.Soil.300_899388 JE.Soil.300_1058001 JE.Soil.300_1129490 JE.Soil.300_1183600 JE.Soil.302_51016 JE.Soil.302_68099 JE.Soil.302_91023 JE.Soil.302_125319 JE.Soil.302_134350 JE.Soil.302_171300 JE.Soil.302_175652 JE.Soil.302_194400 JE.Soil.302_198885 JE.Soil.302_231272 JE.Soil.302_239706 JE.Soil.302_255874 JE.Soil.302_261742 JE.Soil.302_424250 JE.Soil.302_426502 JE.Soil.302_429676 JE.Soil.302_450821 JE.Soil.302_490096 JE.Soil.302_533539 JE.Soil.302_572165 JE.Soil.302_576587 JE.Soil.302_596404 JE.Soil.302_672156 JE.Soil.302_675252 JE.Soil.302_702909 JE.Soil.303_3082 JE.Soil.303_89584 JE.Soil.303_194905 JE.Soil.303_205556 JE.Soil.303_236725 JE.Soil.303_249962 JE.Soil.303_262722 JE.Soil.303_263553 JE.Soil.303_288413 JE.Soil.303_303053 JE.Soil.303_336211 JE.Soil.303_359320 JE.Soil.303_367827 JE.Soil.303_373232 JE.Soil.303_408830 JE.Soil.303_451780 JE.Soil.303_453531 JE.Soil.303_465231 JE.Soil.303_465400 JE.Soil.303_476484 JE.Soil.303_486318 JE.Soil.303_524576 JE.Soil.303_529331 JE.Soil.303_541084 JE.Soil.303_544659 JE.Soil.303_609497 JE.Soil.303_618870 JE.Soil.303_625194 JE.Soil.303_634649 JE.Soil.303_636678 JE.Soil.303_643470 JE.Soil.303_679293 JE.Soil.303_781043 JE.Soil.303_800765 JE.Soil.303_801654 JE.Soil.303_820895 JE.Soil.303_949946 JE.Soil.303_983791 JE.Soil.303_1025946 JE.Soil.303_1074548 JE.Soil.303_1170436 JE.Soil.303_1208468 JE.Soil.303_1266897 JE.Soil.303_1321541 JE.Soil.303_1332988 JE.Soil.303_1369666 JE.Soil.303_1429008 JE.Soil.303_1429214 JE.Soil.303_1449278 JE.Soil.303_1468682 JE.Soil.303_1488516 JE.Soil.303_1543856 JE.Soil.303_1544392 JE.Soil.303_1544695 JE.Soil.303_1569691 JE.Soil.303_1609641 JE.Soil.303_1635545 JE.Soil.303_1806477 JE.Soil.303_1812629 JE.Soil.303_1835089 JE.Soil.303_1836049 JE.Soil.303_1864006 JE.Soil.303_1873267 JE.Soil.303_1909053 JE.Soil.303_1927938 JE.Soil.303_1976709 JE.Soil.303_1981449 JE.Soil.303_2018825 JE.Soil.303_2059240 JE.Soil.303_2076995 JE.Soil.303_2257620 JE.Soil.303_2282808 JE.Soil.303_2326483 JE.Soil.303_2327878 JE.Soil.303_2364328 JE.Soil.303_2407370 JE.Soil.303_2455678 JE.Soil.303_2455921 JE.Soil.303_2470084 JE.Soil.303_2553822 JE.Soil.304_9996 JE.Soil.304_21359 JE.Soil.304_69738 JE.Soil.304_90211 JE.Soil.304_148235 JE.Soil.304_160336 JE.Soil.304_193111 JE.Soil.304_208033 JE.Soil.304_231292 JE.Soil.304_248852 JE.Soil.304_316788 JE.Soil.304_336819 JE.Soil.304_436655 JE.Soil.304_460712 JE.Soil.304_464486 JE.Soil.304_470270 JE.Soil.304_471466 JE.Soil.304_494946 JE.Soil.304_543505 JE.Soil.304_639590 JE.Soil.304_656600 JE.Soil.304_670425 JE.Soil.304_675186 JE.Soil.304_692175 JE.Soil.304_699415 JE.Soil.304_714323 JE.Soil.304_771625 JE.Soil.304_813995 JE.Soil.304_840061 JE.Soil.304_861900 JE.Soil.304_957962 JE.Soil.304_970383 JE.Soil.304_1008683 JE.Soil.304_1011278 JE.Soil.304_1020499 JE.Soil.304_1044781 JE.Soil.304_1052396 JE.Soil.304_1114466 JE.Soil.304_1130088 JE.Soil.304_1138961 JE.Soil.304_1221910 JE.Soil.304_1234146 JE.Soil.304_1241205 JE.Soil.304_1241811 JE.Soil.304_1309237 JE.Soil.304_1391923 JE.Soil.304_1413641 JE.Soil.304_1437227 JE.Soil.304_1468001 JE.Soil.304_1471083 JE.Soil.307_54066 JE.Soil.307_239012 JE.Soil.307_249113 JE.Soil.307_277389 JE.Soil.307_315193 JE.Soil.307_321374 JE.Soil.307_409407 JE.Soil.307_409914 JE.Soil.307_438515 JE.Soil.307_477949 JE.Soil.307_526798 JE.Soil.307_527021 JE.Soil.307_533822 JE.Soil.307_561893 JE.Soil.307_572679 JE.Soil.307_574058 JE.Soil.307_574202 JE.Soil.307_637128 JE.Soil.307_674342 JE.Soil.307_774863 JE.Soil.307_784981 JE.Soil.307_814280 JE.Soil.307_831256 JE.Soil.307_850138 JE.Soil.307_874214 JE.Soil.307_1090104 JE.Soil.307_1143693 JE.Soil.308_282179 JE.Soil.308_497057 JE.Soil.308_506996 JE.Soil.308_513148 JE.Soil.308_619228 JE.Soil.308_789364 JE.Soil.308_1011256 JE.Soil.30_99192 JE.Soil.30_391059 JE.Soil.30_479604 JE.Soil.30_486901 JE.Soil.30_641931 JE.Soil.30_837416 JE.Soil.30_1029060 JE.Soil.30_1055854 JE.Soil.30_1300664 JE.Soil.30_1345161 JE.Soil.30_1429649 JE.Soil.30_1435722 JE.Soil.30_1442893 JE.Soil.30_1465953 JE.Soil.30_1487263 JE.Soil.30_1642296 JE.Soil.30_1790655 JE.Soil.30_1794331 JE.Soil.30_1812164 JE.Soil.30_1908268 JE.Soil.30_2013399 JE.Soil.30_2109792 JE.Soil.30_2139659 JE.Soil.30_2247919 JE.Soil.30_2257231 JE.Soil.30_2477856 JE.Soil.30_2513941 JE.Soil.30_2514114 JE.Soil.30_2670366 JE.Soil.310_34179 JE.Soil.310_129500 JE.Soil.310_198347 JE.Soil.310_200031 JE.Soil.310_459791 JE.Soil.310_552558 JE.Soil.310_807406 JE.Soil.310_991755 JE.Soil.310_1179642 JE.Soil.310_1317260 JE.Soil.310_1359405 JE.Soil.310_1576550 JE.Soil.310_1590506 JE.Soil.310_1654589 JE.Soil.310_1702476 JE.Soil.310_1839157 JE.Soil.310_1959443 JE.Soil.310_1959705 JE.Soil.310_2141928 JE.Soil.312_93330 JE.Soil.312_232225 JE.Soil.312_244066 JE.Soil.312_479001 JE.Soil.312_497120 JE.Soil.312_497910 JE.Soil.312_767764 JE.Soil.312_846781 JE.Soil.312_942404 JE.Soil.312_1009406 JE.Soil.312_1172974 JE.Soil.312_1587954 JE.Soil.312_1759158 JE.Soil.314_6001 JE.Soil.314_10690 JE.Soil.314_11387 JE.Soil.314_14229 JE.Soil.314_15091 JE.Soil.314_17972 JE.Soil.314_27044 JE.Soil.314_28375 JE.Soil.314_28397 JE.Soil.314_29734 JE.Soil.314_30738 JE.Soil.314_33779 JE.Soil.314_35120 JE.Soil.314_37144 JE.Soil.314_41945 JE.Soil.314_47986 JE.Soil.314_48397 JE.Soil.314_50827 JE.Soil.314_61393 JE.Soil.314_63315 JE.Soil.314_65000 JE.Soil.314_65410 JE.Soil.314_65599 JE.Soil.314_68881 JE.Soil.314_74767 JE.Soil.314_78367 JE.Soil.314_80030 JE.Soil.314_80345 JE.Soil.314_91529 JE.Soil.314_91926 JE.Soil.314_96986 JE.Soil.314_100007 JE.Soil.314_100145 JE.Soil.314_103068 JE.Soil.314_106952 JE.Soil.314_108278 JE.Soil.314_108428 JE.Soil.314_110186 JE.Soil.314_110519 JE.Soil.314_110738 JE.Soil.314_114572 JE.Soil.314_114637 JE.Soil.314_118001 JE.Soil.314_119352 JE.Soil.314_120775 JE.Soil.314_128156 JE.Soil.314_129138 JE.Soil.314_129298 JE.Soil.314_134307 JE.Soil.314_138473 JE.Soil.314_138986 JE.Soil.314_140049 JE.Soil.314_141025 JE.Soil.314_141442 JE.Soil.314_144273 JE.Soil.314_144865 JE.Soil.314_144932 JE.Soil.314_147558 JE.Soil.314_148557 JE.Soil.314_148912 JE.Soil.314_151033 JE.Soil.314_156001 JE.Soil.314_156394 JE.Soil.314_157621 JE.Soil.314_163635 JE.Soil.314_163777 JE.Soil.314_164619 JE.Soil.314_164816 JE.Soil.314_165913 JE.Soil.314_165975 JE.Soil.314_167552 JE.Soil.314_167645 JE.Soil.314_167734 JE.Soil.314_175360 JE.Soil.314_175705 JE.Soil.314_176926 JE.Soil.314_177585 JE.Soil.314_178961 JE.Soil.314_179147 JE.Soil.314_179220 JE.Soil.314_180100 JE.Soil.314_182268 JE.Soil.314_182869 JE.Soil.314_183847 JE.Soil.314_184098 JE.Soil.314_185289 JE.Soil.314_186979 JE.Soil.314_189042 JE.Soil.314_189080 JE.Soil.314_190782 JE.Soil.314_190967 JE.Soil.314_191783 JE.Soil.314_192343 JE.Soil.314_192551 JE.Soil.314_193418 JE.Soil.314_195724 JE.Soil.314_196029 JE.Soil.314_197241 JE.Soil.314_197652 JE.Soil.314_203281 JE.Soil.314_207884 JE.Soil.314_209188 JE.Soil.314_213720 JE.Soil.314_214767 JE.Soil.314_215950 JE.Soil.314_216158 JE.Soil.314_220375 JE.Soil.314_222866 JE.Soil.314_223022 JE.Soil.314_227858 JE.Soil.314_228182 JE.Soil.314_228735 JE.Soil.314_230746 JE.Soil.314_236912 JE.Soil.314_238826 JE.Soil.314_239145 JE.Soil.314_243909 JE.Soil.314_244485 JE.Soil.314_247828 JE.Soil.314_248093 JE.Soil.314_252498 JE.Soil.314_254974 JE.Soil.314_261312 JE.Soil.314_261496 JE.Soil.314_263957 JE.Soil.314_266788 JE.Soil.314_269539 JE.Soil.314_270431 JE.Soil.314_276104 JE.Soil.314_277025 JE.Soil.314_285607 JE.Soil.314_287929 JE.Soil.314_300316 JE.Soil.314_301822 JE.Soil.314_305827 JE.Soil.314_309400 JE.Soil.314_310792 JE.Soil.314_319494 JE.Soil.314_324149 JE.Soil.314_326451 JE.Soil.314_328296 JE.Soil.314_330703 JE.Soil.314_331166 JE.Soil.314_332643 JE.Soil.314_339074 JE.Soil.314_340370 JE.Soil.314_340861 JE.Soil.314_340915 JE.Soil.314_342450 JE.Soil.314_345765 JE.Soil.314_352349 JE.Soil.314_352750 JE.Soil.314_352792 JE.Soil.314_352953 JE.Soil.314_353353 JE.Soil.314_354718 JE.Soil.314_356309 JE.Soil.314_359641 JE.Soil.314_360031 JE.Soil.314_363574 JE.Soil.314_364555 JE.Soil.314_366235 JE.Soil.314_367134 JE.Soil.314_370387 JE.Soil.314_370741 JE.Soil.314_372247 JE.Soil.314_380730 JE.Soil.314_385799 JE.Soil.314_389612 JE.Soil.314_399391 JE.Soil.314_400673 JE.Soil.314_400966 JE.Soil.314_401130 JE.Soil.314_402063 JE.Soil.314_404469 JE.Soil.314_405451 JE.Soil.314_410446 JE.Soil.314_410599 JE.Soil.314_411850 JE.Soil.314_413348 JE.Soil.314_413431 JE.Soil.314_413932 JE.Soil.314_415800 JE.Soil.314_423392 JE.Soil.314_429103 JE.Soil.314_430217 JE.Soil.314_431865 JE.Soil.314_432273 JE.Soil.314_433653 JE.Soil.314_433925 JE.Soil.314_439898 JE.Soil.314_440268 JE.Soil.314_441048 JE.Soil.314_445731 JE.Soil.314_448096 JE.Soil.314_456491 JE.Soil.314_456875 JE.Soil.314_459980 JE.Soil.314_460086 JE.Soil.314_464121 JE.Soil.314_464179 JE.Soil.314_464421 JE.Soil.314_465781 JE.Soil.314_466896 JE.Soil.314_467226 JE.Soil.314_472490 JE.Soil.314_480168 JE.Soil.314_492513 JE.Soil.314_499299 JE.Soil.314_500013 JE.Soil.314_500415 JE.Soil.314_501618 JE.Soil.314_501798 JE.Soil.314_506184 JE.Soil.314_508900 JE.Soil.314_509732 JE.Soil.314_511884 JE.Soil.314_518224 JE.Soil.314_519389 JE.Soil.314_520553 JE.Soil.314_522697 JE.Soil.314_524785 JE.Soil.314_524918 JE.Soil.314_527036 JE.Soil.314_527424 JE.Soil.314_527548 JE.Soil.314_527905 JE.Soil.314_529179 JE.Soil.314_533326 JE.Soil.314_546813 JE.Soil.314_548041 JE.Soil.314_550373 JE.Soil.314_550998 JE.Soil.314_552351 JE.Soil.314_552429 JE.Soil.314_552699 JE.Soil.314_553704 JE.Soil.314_555669 JE.Soil.314_557456 JE.Soil.314_557713 JE.Soil.314_558210 JE.Soil.314_560517 JE.Soil.314_560667 JE.Soil.314_563208 JE.Soil.314_574592 JE.Soil.314_576661 JE.Soil.314_576703 JE.Soil.314_578177 JE.Soil.314_583244 JE.Soil.314_583390 JE.Soil.314_583983 JE.Soil.314_584816 JE.Soil.314_587282 JE.Soil.314_600580 JE.Soil.314_600861 JE.Soil.314_602505 JE.Soil.314_611223 JE.Soil.314_618659 JE.Soil.314_621857 JE.Soil.314_621978 JE.Soil.314_621990 JE.Soil.314_622928 JE.Soil.314_626407 JE.Soil.314_631526 JE.Soil.314_631743 JE.Soil.314_632380 JE.Soil.314_634541 JE.Soil.314_640297 JE.Soil.314_640791 JE.Soil.314_644490 JE.Soil.314_646669 JE.Soil.314_648715 JE.Soil.314_648795 JE.Soil.314_651622 JE.Soil.314_651986 JE.Soil.314_652407 JE.Soil.314_655009 JE.Soil.314_658360 JE.Soil.314_659210 JE.Soil.314_659541 JE.Soil.314_665183 JE.Soil.314_665717 JE.Soil.314_666598 JE.Soil.314_668680 JE.Soil.314_671182 JE.Soil.314_675273 JE.Soil.314_676106 JE.Soil.314_680776 JE.Soil.314_680908 JE.Soil.314_681163 JE.Soil.314_681864 JE.Soil.314_683428 JE.Soil.314_683435 JE.Soil.314_683625 JE.Soil.314_684413 JE.Soil.314_687008 JE.Soil.314_690614 JE.Soil.314_692354 JE.Soil.314_692574 JE.Soil.314_695191 JE.Soil.314_700776 JE.Soil.314_713537 JE.Soil.314_720345 JE.Soil.314_720778 JE.Soil.314_720856 JE.Soil.314_729716 JE.Soil.314_730413 JE.Soil.314_731491 JE.Soil.314_731837 JE.Soil.314_744595 JE.Soil.314_746188 JE.Soil.314_746599 JE.Soil.314_754150 JE.Soil.314_754449 JE.Soil.314_756245 JE.Soil.314_759207 JE.Soil.314_760189 JE.Soil.314_760471 JE.Soil.314_765479 JE.Soil.314_765768 JE.Soil.314_768374 JE.Soil.314_768599 JE.Soil.314_772654 JE.Soil.314_774234 JE.Soil.314_774560 JE.Soil.314_775085 JE.Soil.314_775804 JE.Soil.314_780507 JE.Soil.314_780653 JE.Soil.314_784902 JE.Soil.314_793335 JE.Soil.314_794348 JE.Soil.314_803099 JE.Soil.314_805638 JE.Soil.314_805816 JE.Soil.314_811887 JE.Soil.314_813623 JE.Soil.314_820643 JE.Soil.314_823126 JE.Soil.314_823268 JE.Soil.314_827620 JE.Soil.314_830574 JE.Soil.314_830764 JE.Soil.314_834454 JE.Soil.314_840114 JE.Soil.314_844070 JE.Soil.314_844249 JE.Soil.314_845932 JE.Soil.314_848514 JE.Soil.314_850027 JE.Soil.314_850391 JE.Soil.314_852083 JE.Soil.314_860348 JE.Soil.314_867148 JE.Soil.314_870899 JE.Soil.314_871056 JE.Soil.314_873947 JE.Soil.314_880097 JE.Soil.314_883466 JE.Soil.314_888347 JE.Soil.314_888700 JE.Soil.314_891371 JE.Soil.314_892322 JE.Soil.314_895971 JE.Soil.314_901042 JE.Soil.314_901742 JE.Soil.314_907076 JE.Soil.314_907511 JE.Soil.314_916498 JE.Soil.314_917295 JE.Soil.314_921703 JE.Soil.314_923528 JE.Soil.314_928385 JE.Soil.314_929222 JE.Soil.314_930730 JE.Soil.314_932089 JE.Soil.314_934359 JE.Soil.314_934582 JE.Soil.314_935079 JE.Soil.314_940681 JE.Soil.314_943968 JE.Soil.314_947222 JE.Soil.314_947250 JE.Soil.314_948950 JE.Soil.314_952058 JE.Soil.314_952754 JE.Soil.314_954936 JE.Soil.314_956964 JE.Soil.314_957005 JE.Soil.314_957788 JE.Soil.314_963877 JE.Soil.314_963942 JE.Soil.314_966680 JE.Soil.314_968206 JE.Soil.314_968268 JE.Soil.314_971115 JE.Soil.314_975263 JE.Soil.314_977139 JE.Soil.314_978485 JE.Soil.314_978777 JE.Soil.314_978960 JE.Soil.314_985466 JE.Soil.314_989219 JE.Soil.314_991400 JE.Soil.314_991548 JE.Soil.314_992423 JE.Soil.314_996236 JE.Soil.314_1005786 JE.Soil.314_1008087 JE.Soil.314_1012163 JE.Soil.314_1012403 JE.Soil.314_1014405 JE.Soil.314_1015888 JE.Soil.314_1017077 JE.Soil.314_1019326 JE.Soil.314_1020348 JE.Soil.314_1021313 JE.Soil.314_1021783 JE.Soil.314_1027369 JE.Soil.314_1036400 JE.Soil.314_1040189 JE.Soil.314_1041882 JE.Soil.314_1044495 JE.Soil.314_1044595 JE.Soil.314_1044680 JE.Soil.314_1049010 JE.Soil.314_1060344 JE.Soil.314_1062492 JE.Soil.314_1067115 JE.Soil.314_1067950 JE.Soil.314_1068297 JE.Soil.314_1076789 JE.Soil.314_1077432 JE.Soil.314_1083356 JE.Soil.314_1085099 JE.Soil.314_1085247 JE.Soil.314_1090455 JE.Soil.314_1091338 JE.Soil.314_1110369 JE.Soil.314_1116476 JE.Soil.314_1117623 JE.Soil.314_1122220 JE.Soil.314_1124168 JE.Soil.314_1125060 JE.Soil.314_1125401 JE.Soil.314_1137608 JE.Soil.314_1140862 JE.Soil.314_1143723 JE.Soil.314_1150704 JE.Soil.314_1154379 JE.Soil.314_1155470 JE.Soil.314_1157115 JE.Soil.314_1161419 JE.Soil.314_1163172 JE.Soil.314_1164597 JE.Soil.314_1170584 JE.Soil.314_1170768 JE.Soil.314_1171061 JE.Soil.314_1171210 JE.Soil.314_1171710 JE.Soil.314_1174016 JE.Soil.314_1175882 JE.Soil.314_1178088 JE.Soil.314_1178216 JE.Soil.314_1178764 JE.Soil.314_1182759 JE.Soil.314_1184582 JE.Soil.314_1185332 JE.Soil.314_1187925 JE.Soil.314_1190191 JE.Soil.314_1191473 JE.Soil.314_1201031 JE.Soil.314_1203310 JE.Soil.314_1205506 JE.Soil.314_1207096 JE.Soil.314_1211318 JE.Soil.314_1213753 JE.Soil.314_1217387 JE.Soil.314_1218769 JE.Soil.314_1219007 JE.Soil.314_1220292 JE.Soil.314_1221334 JE.Soil.314_1221533 JE.Soil.314_1224758 JE.Soil.314_1227250 JE.Soil.314_1228567 JE.Soil.314_1237431 JE.Soil.314_1238593 JE.Soil.314_1244804 JE.Soil.314_1246215 JE.Soil.314_1246379 JE.Soil.314_1248586 JE.Soil.314_1251208 JE.Soil.314_1251646 JE.Soil.314_1251765 JE.Soil.314_1253200 JE.Soil.314_1254708 JE.Soil.314_1258602 JE.Soil.314_1259808 JE.Soil.314_1266248 JE.Soil.314_1268259 JE.Soil.314_1268700 JE.Soil.314_1271600 JE.Soil.314_1271666 JE.Soil.314_1272830 JE.Soil.314_1275295 JE.Soil.314_1276808 JE.Soil.314_1279104 JE.Soil.314_1283589 JE.Soil.314_1284208 JE.Soil.314_1285047 JE.Soil.314_1288371 JE.Soil.314_1291314 JE.Soil.314_1292116 JE.Soil.314_1299112 JE.Soil.314_1301217 JE.Soil.314_1301980 JE.Soil.314_1302893 JE.Soil.314_1303715 JE.Soil.314_1305710 JE.Soil.314_1307372 JE.Soil.314_1310477 JE.Soil.314_1313784 JE.Soil.314_1315211 JE.Soil.314_1320351 JE.Soil.314_1320926 JE.Soil.314_1321024 JE.Soil.314_1322392 JE.Soil.314_1330371 JE.Soil.314_1332416 JE.Soil.314_1334304 JE.Soil.314_1334752 JE.Soil.314_1335703 JE.Soil.314_1336093 JE.Soil.314_1336822 JE.Soil.314_1339082 JE.Soil.314_1343830 JE.Soil.314_1349060 JE.Soil.314_1349170 JE.Soil.314_1354065 JE.Soil.314_1354264 JE.Soil.314_1359231 JE.Soil.314_1360286 JE.Soil.314_1363540 JE.Soil.314_1364322 JE.Soil.314_1365637 JE.Soil.314_1367326 JE.Soil.314_1368138 JE.Soil.314_1369825 JE.Soil.314_1370756 JE.Soil.314_1371601 JE.Soil.314_1375180 JE.Soil.314_1376998 JE.Soil.314_1377782 JE.Soil.314_1378140 JE.Soil.314_1378701 JE.Soil.314_1381817 JE.Soil.314_1383484 JE.Soil.314_1385532 JE.Soil.314_1386402 JE.Soil.314_1386607 JE.Soil.314_1386966 JE.Soil.314_1390221 JE.Soil.314_1391338 JE.Soil.314_1393358 JE.Soil.314_1407870 JE.Soil.314_1413603 JE.Soil.314_1415546 JE.Soil.314_1416951 JE.Soil.314_1418405 JE.Soil.314_1419908 JE.Soil.314_1421995 JE.Soil.314_1429277 JE.Soil.314_1435891 JE.Soil.314_1436687 JE.Soil.314_1441133 JE.Soil.314_1441142 JE.Soil.314_1442618 JE.Soil.314_1444581 JE.Soil.314_1448233 JE.Soil.314_1455496 JE.Soil.314_1457619 JE.Soil.314_1458264 JE.Soil.314_1463875 JE.Soil.314_1474484 JE.Soil.314_1475828 JE.Soil.314_1476948 JE.Soil.314_1479521 JE.Soil.314_1484486 JE.Soil.314_1484612 JE.Soil.314_1485150 JE.Soil.314_1487455 JE.Soil.314_1487737 JE.Soil.314_1488956 JE.Soil.314_1495565 JE.Soil.314_1499793 JE.Soil.314_1509117 JE.Soil.314_1510390 JE.Soil.314_1519189 JE.Soil.314_1519954 JE.Soil.314_1520427 JE.Soil.314_1523275 JE.Soil.314_1523973 JE.Soil.314_1529092 JE.Soil.314_1529600 JE.Soil.314_1530093 JE.Soil.314_1544831 JE.Soil.314_1545856 JE.Soil.314_1547290 JE.Soil.314_1547971 JE.Soil.314_1549845 JE.Soil.314_1555717 JE.Soil.314_1556370 JE.Soil.314_1558377 JE.Soil.314_1559219 JE.Soil.314_1562517 JE.Soil.314_1562598 JE.Soil.314_1563332 JE.Soil.314_1564280 JE.Soil.314_1565194 JE.Soil.314_1565428 JE.Soil.314_1567777 JE.Soil.314_1569456 JE.Soil.314_1571725 JE.Soil.314_1572699 JE.Soil.315_542275 JE.Soil.315_857078 JE.Soil.315_1022354 JE.Soil.315_1053924 JE.Soil.315_1095839 JE.Soil.315_1228182 JE.Soil.315_1417388 JE.Soil.315_1420022 JE.Soil.315_1618273 JE.Soil.315_1618522 JE.Soil.315_1940358 JE.Soil.315_2017514 JE.Soil.315_2150871 JE.Soil.315_2179228 JE.Soil.315_2195735 JE.Soil.315_2332755 JE.Soil.315_2428640 JE.Soil.315_2679691 JE.Soil.315_2805933 JE.Soil.316_19121 JE.Soil.316_59391 JE.Soil.316_71747 JE.Soil.316_72545 JE.Soil.316_120036 JE.Soil.316_168326 JE.Soil.316_170870 JE.Soil.316_185226 JE.Soil.316_241407 JE.Soil.316_243095 JE.Soil.316_267556 JE.Soil.316_315878 JE.Soil.316_384194 JE.Soil.316_384421 JE.Soil.316_415780 JE.Soil.316_416425 JE.Soil.316_427039 JE.Soil.316_463229 JE.Soil.316_467894 JE.Soil.316_502567 JE.Soil.316_533343 JE.Soil.316_552794 JE.Soil.316_556431 JE.Soil.316_575561 JE.Soil.316_601094 JE.Soil.316_604940 JE.Soil.316_634346 JE.Soil.316_637293 JE.Soil.316_710035 JE.Soil.316_719295 JE.Soil.316_727789 JE.Soil.316_736960 JE.Soil.316_743753 JE.Soil.316_751527 JE.Soil.316_785085 JE.Soil.316_820315 JE.Soil.316_820933 JE.Soil.316_854242 JE.Soil.316_895674 JE.Soil.316_897156 JE.Soil.316_906361 JE.Soil.316_960611 JE.Soil.316_962629 JE.Soil.316_976426 JE.Soil.316_1077146 JE.Soil.316_1083801 JE.Soil.316_1091660 JE.Soil.316_1121081 JE.Soil.316_1133379 JE.Soil.316_1142111 JE.Soil.316_1164724 JE.Soil.316_1203540 JE.Soil.316_1215511 JE.Soil.316_1230099 JE.Soil.316_1265775 JE.Soil.316_1284202 JE.Soil.316_1285304 JE.Soil.316_1299022 JE.Soil.316_1299570 JE.Soil.316_1318638 JE.Soil.316_1324822 JE.Soil.316_1347097 JE.Soil.316_1392333 JE.Soil.316_1395304 JE.Soil.316_1397617 JE.Soil.318_52528 JE.Soil.318_61176 JE.Soil.318_87798 JE.Soil.318_139774 JE.Soil.318_271477 JE.Soil.318_335307 JE.Soil.318_489789 JE.Soil.318_508978 JE.Soil.318_553840 JE.Soil.318_679049 JE.Soil.318_741564 JE.Soil.318_817923 JE.Soil.318_862663 JE.Soil.318_938404 JE.Soil.318_983593 JE.Soil.318_1014798 JE.Soil.318_1015737 JE.Soil.318_1045302 JE.Soil.318_1133810 JE.Soil.318_1153537 JE.Soil.318_1250895 JE.Soil.318_1374388 JE.Soil.318_1383628 JE.Soil.318_1514581 JE.Soil.318_1532678 JE.Soil.318_1554052 JE.Soil.318_1618184 JE.Soil.318_1696496 JE.Soil.318_1697174 JE.Soil.318_1708943 JE.Soil.319_24812 JE.Soil.319_91015 JE.Soil.319_98283 JE.Soil.319_134535 JE.Soil.319_134882 JE.Soil.319_135062 JE.Soil.319_156598 JE.Soil.319_160820 JE.Soil.319_177100 JE.Soil.319_193997 JE.Soil.319_260280 JE.Soil.319_293660 JE.Soil.319_318159 JE.Soil.319_373093 JE.Soil.319_392244 JE.Soil.319_403715 JE.Soil.319_473032 JE.Soil.319_488042 JE.Soil.319_489297 JE.Soil.319_489664 JE.Soil.319_534541 JE.Soil.319_565068 JE.Soil.319_570447 JE.Soil.319_572894 JE.Soil.319_573072 JE.Soil.319_573364 JE.Soil.319_579460 JE.Soil.319_584580 JE.Soil.319_591040 JE.Soil.319_618902 JE.Soil.319_656538 JE.Soil.319_661324 JE.Soil.319_703656 JE.Soil.319_724131 JE.Soil.319_753114 JE.Soil.319_782824 JE.Soil.319_812777 JE.Soil.319_845153 JE.Soil.319_875358 JE.Soil.319_876962 JE.Soil.319_885992 JE.Soil.319_895786 JE.Soil.319_912080 JE.Soil.319_942715 JE.Soil.319_949289 JE.Soil.319_977274 JE.Soil.319_987740 JE.Soil.319_988455 JE.Soil.319_1006315 JE.Soil.319_1050924 JE.Soil.319_1103866 JE.Soil.319_1159299 JE.Soil.319_1176297 JE.Soil.319_1178213 JE.Soil.319_1184658 JE.Soil.319_1239944 JE.Soil.319_1265432 JE.Soil.319_1275346 JE.Soil.319_1280723 JE.Soil.319_1293473 JE.Soil.319_1298292 JE.Soil.319_1309667 JE.Soil.319_1322585 JE.Soil.319_1347673 JE.Soil.319_1348191 JE.Soil.319_1350480 JE.Soil.319_1360801 JE.Soil.319_1363926 JE.Soil.319_1389903 JE.Soil.319_1390110 JE.Soil.319_1393329 JE.Soil.319_1442977 JE.Soil.319_1479754 JE.Soil.319_1489746 JE.Soil.319_1511418 JE.Soil.319_1537968 JE.Soil.319_1546713 JE.Soil.319_1554538 JE.Soil.319_1567444 JE.Soil.319_1570658 JE.Soil.319_1606436 JE.Soil.319_1617397 JE.Soil.319_1619721 JE.Soil.319_1696072 JE.Soil.319_1703587 JE.Soil.319_1707092 JE.Soil.319_1744017 JE.Soil.319_1762817 JE.Soil.319_1860436 JE.Soil.319_1892094 JE.Soil.319_1907886 JE.Soil.319_2002758 JE.Soil.319_2038396 JE.Soil.319_2055828 JE.Soil.319_2087141 JE.Soil.319_2087240 JE.Soil.319_2124552 JE.Soil.319_2158058 JE.Soil.319_2177643 JE.Soil.319_2192610 JE.Soil.319_2240721 JE.Soil.319_2362698 JE.Soil.319_2377275 JE.Soil.319_2377366 JE.Soil.319_2379726 JE.Soil.319_2402755 JE.Soil.319_2420518 JE.Soil.319_2432774 JE.Soil.319_2443509 JE.Soil.319_2444190 JE.Soil.319_2491591 JE.Soil.319_2493371 JE.Soil.319_2498471 JE.Soil.319_2542156 JE.Soil.319_2557308 JE.Soil.319_2562498 JE.Soil.319_2603040 JE.Soil.319_2614444 JE.Soil.319_2614564 JE.Soil.319_2647570 JE.Soil.319_2662360 JE.Soil.319_2679775 JE.Soil.319_2747338 JE.Soil.319_2757641 JE.Soil.319_2775285 JE.Soil.319_2793715 JE.Soil.319_2808257 JE.Soil.320_200884 JE.Soil.320_295135 JE.Soil.320_310841 JE.Soil.320_471499 JE.Soil.320_860776 JE.Soil.320_1132777 JE.Soil.320_1146187 JE.Soil.320_1158334 JE.Soil.320_1291195 JE.Soil.320_1291631 JE.Soil.320_2132568 JE.Soil.320_2174335 JE.Soil.320_2297224 JE.Soil.320_2316800 JE.Soil.320_2483155 JE.Soil.320_2689777 JE.Soil.320_2860412 JE.Soil.32_52965 JE.Soil.32_188489 JE.Soil.32_236572 JE.Soil.32_285593 JE.Soil.32_301828 JE.Soil.32_384307 JE.Soil.32_435833 JE.Soil.32_538823 JE.Soil.32_562572 JE.Soil.32_577044 JE.Soil.32_592276 JE.Soil.32_757430 JE.Soil.32_835538 JE.Soil.32_844008 JE.Soil.32_862042 JE.Soil.32_882167 JE.Soil.32_1075649 JE.Soil.32_1077910 JE.Soil.32_1158859 JE.Soil.32_1193727 JE.Soil.32_1246091 JE.Soil.32_1268221 JE.Soil.32_1371560 JE.Soil.32_1378394 JE.Soil.32_1410144 JE.Soil.32_1512202 JE.Soil.32_1516579 JE.Soil.32_1551405 JE.Soil.32_1567000 JE.Soil.34_63140 JE.Soil.34_316806 JE.Soil.34_526075 JE.Soil.34_657933 JE.Soil.34_659970 JE.Soil.34_695344 JE.Soil.34_879255 JE.Soil.34_972344 JE.Soil.34_1028556 JE.Soil.34_1203973 JE.Soil.34_1236056 JE.Soil.34_1246787 JE.Soil.34_1412780 JE.Soil.34_1450285 JE.Soil.34_1780011 JE.Soil.34_2169821 JE.Soil.34_2282676 JE.Soil.34_2360612 JE.Soil.34_2572992 JE.Soil.34_2619071 JE.Soil.34_2681917 JE.Soil.34_2699390 JE.Soil.34_2881588 JE.Soil.34_2955377 JE.Soil.34_3139152 JE.Soil.34_3365028 JE.Soil.34_3490991 JE.Soil.34_3583761 JE.Soil.34_3799517 JE.Soil.35_15988 JE.Soil.35_112505 JE.Soil.35_122552 JE.Soil.35_160946 JE.Soil.35_185801 JE.Soil.35_208146 JE.Soil.35_251011 JE.Soil.35_336482 JE.Soil.35_384380 JE.Soil.35_402065 JE.Soil.35_403987 JE.Soil.35_432786 JE.Soil.35_448424 JE.Soil.35_482092 JE.Soil.35_503668 JE.Soil.35_514800 JE.Soil.35_542329 JE.Soil.35_625501 JE.Soil.35_687289 JE.Soil.35_704153 JE.Soil.35_706319 JE.Soil.35_706920 JE.Soil.35_738655 JE.Soil.35_821640 JE.Soil.35_867725 JE.Soil.35_877719 JE.Soil.35_959570 JE.Soil.35_1011732 JE.Soil.35_1099673 JE.Soil.35_1132515 JE.Soil.35_1185765 JE.Soil.35_1222728 JE.Soil.35_1309201 JE.Soil.35_1320438 JE.Soil.35_1370063 JE.Soil.35_1392512 JE.Soil.35_1476522 JE.Soil.35_1527346 JE.Soil.35_1571281 JE.Soil.35_1587729 JE.Soil.35_1587744 JE.Soil.35_1630436 JE.Soil.35_1653434 JE.Soil.35_1664505 JE.Soil.35_1705597 JE.Soil.35_1717523 JE.Soil.35_1728604 JE.Soil.35_1773367 JE.Soil.35_1890249 JE.Soil.35_2005096 JE.Soil.35_2037209 JE.Soil.35_2163478 JE.Soil.35_2217125 JE.Soil.35_2270331 JE.Soil.35_2298402 JE.Soil.35_2336931 JE.Soil.35_2358749 JE.Soil.35_2380595 JE.Soil.35_2380804 JE.Soil.35_2414517 JE.Soil.35_2575318 JE.Soil.35_2591822 JE.Soil.35_2643369 JE.Soil.35_2648214 JE.Soil.35_2659028 JE.Soil.35_2691470 JE.Soil.35_2738890 JE.Soil.35_2772671 JE.Soil.35_2795947 JE.Soil.35_2873039 JE.Soil.35_2971625 JE.Soil.35_2986747 JE.Soil.35_3109142 JE.Soil.35_3116788 JE.Soil.35_3164745 JE.Soil.35_3234308 JE.Soil.35_3290314 JE.Soil.35_3316675 JE.Soil.35_3325649 JE.Soil.35_3374956 JE.Soil.35_3413069 JE.Soil.35_3432657 JE.Soil.35_3513674 JE.Soil.35_3538505 JE.Soil.35_3538866 JE.Soil.35_3565957 JE.Soil.35_3589278 JE.Soil.35_3661654 JE.Soil.35_3668606 JE.Soil.35_3697936 JE.Soil.35_3702076 JE.Soil.35_3726087 JE.Soil.36_87555 JE.Soil.36_492265 JE.Soil.36_779824 JE.Soil.36_897186 JE.Soil.36_1226653 JE.Soil.36_1260100 JE.Soil.36_1377758 JE.Soil.36_1519841 JE.Soil.36_1586789 JE.Soil.36_1645770 JE.Soil.36_1689505 JE.Soil.36_2062461 JE.Soil.36_2139026 JE.Soil.38_147410 JE.Soil.38_220873 JE.Soil.38_273697 JE.Soil.38_339917 JE.Soil.38_715996 JE.Soil.38_1223229 JE.Soil.38_1714252 JE.Soil.38_1743144 JE.Soil.38_1935268 JE.Soil.38_1978935 JE.Soil.38_2286680 JE.Soil.38_2932674 JE.Soil.39_13062 JE.Soil.39_41787 JE.Soil.39_45516 JE.Soil.39_45713 JE.Soil.39_48003 JE.Soil.39_50542 JE.Soil.39_63053 JE.Soil.39_71916 JE.Soil.39_72285 JE.Soil.39_79065 JE.Soil.39_83252 JE.Soil.39_89374 JE.Soil.39_90374 JE.Soil.39_93626 JE.Soil.39_103547 JE.Soil.39_110825 JE.Soil.39_111051 JE.Soil.39_114958 JE.Soil.39_116710 JE.Soil.39_120514 JE.Soil.39_127115 JE.Soil.39_131296 JE.Soil.39_148133 JE.Soil.39_160345 JE.Soil.39_161760 JE.Soil.39_166590 JE.Soil.39_178881 JE.Soil.39_179662 JE.Soil.39_179737 JE.Soil.39_199746 JE.Soil.39_205392 JE.Soil.39_206229 JE.Soil.39_210371 JE.Soil.39_213061 JE.Soil.39_213174 JE.Soil.39_213718 JE.Soil.39_218570 JE.Soil.39_264878 JE.Soil.39_278137 JE.Soil.39_282632 JE.Soil.39_288442 JE.Soil.39_296318 JE.Soil.39_300413 JE.Soil.39_313374 JE.Soil.39_315002 JE.Soil.39_316225 JE.Soil.39_316745 JE.Soil.39_325333 JE.Soil.39_328512 JE.Soil.39_334817 JE.Soil.39_339211 JE.Soil.39_349082 JE.Soil.39_360365 JE.Soil.39_363090 JE.Soil.39_364164 JE.Soil.39_383629 JE.Soil.39_383680 JE.Soil.39_392708 JE.Soil.39_395986 JE.Soil.39_404103 JE.Soil.39_404922 JE.Soil.39_405808 JE.Soil.39_406240 JE.Soil.39_412335 JE.Soil.39_417190 JE.Soil.39_432259 JE.Soil.39_439892 JE.Soil.39_442589 JE.Soil.39_444034 JE.Soil.39_453309 JE.Soil.39_458730 JE.Soil.39_461881 JE.Soil.39_463289 JE.Soil.39_463951 JE.Soil.39_476857 JE.Soil.39_482754 JE.Soil.39_492893 JE.Soil.39_508062 JE.Soil.39_509324 JE.Soil.39_510810 JE.Soil.39_521689 JE.Soil.39_523372 JE.Soil.39_540384 JE.Soil.39_547539 JE.Soil.39_549548 JE.Soil.39_553970 JE.Soil.39_554090 JE.Soil.39_556913 JE.Soil.39_564600 JE.Soil.39_566879 JE.Soil.39_579785 JE.Soil.39_581672 JE.Soil.39_599364 JE.Soil.39_601232 JE.Soil.39_610404 JE.Soil.39_620696 JE.Soil.39_625733 JE.Soil.39_628995 JE.Soil.39_629310 JE.Soil.39_631333 JE.Soil.39_636435 JE.Soil.39_636760 JE.Soil.39_643602 JE.Soil.39_666571 JE.Soil.39_666791 JE.Soil.39_673669 JE.Soil.39_678953 JE.Soil.39_681465 JE.Soil.39_690171 JE.Soil.39_690256 JE.Soil.39_691862 JE.Soil.39_703783 JE.Soil.39_713601 JE.Soil.39_725396 JE.Soil.39_727634 JE.Soil.39_731379 JE.Soil.39_739449 JE.Soil.39_753509 JE.Soil.39_759487 JE.Soil.39_762321 JE.Soil.39_773553 JE.Soil.39_782003 JE.Soil.39_782099 JE.Soil.39_787312 JE.Soil.39_789218 JE.Soil.39_789229 JE.Soil.39_789695 JE.Soil.39_793565 JE.Soil.39_798186 JE.Soil.39_806253 JE.Soil.39_809972 JE.Soil.39_819935 JE.Soil.39_822329 JE.Soil.39_823851 JE.Soil.39_834516 JE.Soil.39_837288 JE.Soil.39_843423 JE.Soil.39_845882 JE.Soil.39_860546 JE.Soil.39_864051 JE.Soil.39_865396 JE.Soil.39_866424 JE.Soil.39_866762 JE.Soil.39_867250 JE.Soil.39_883637 JE.Soil.39_890690 JE.Soil.39_893527 JE.Soil.39_914202 JE.Soil.39_929460 JE.Soil.39_929678 JE.Soil.39_932923 JE.Soil.39_944593 JE.Soil.39_944633 JE.Soil.39_946766 JE.Soil.39_947513 JE.Soil.39_949016 JE.Soil.39_960643 JE.Soil.39_973150 JE.Soil.39_982010 JE.Soil.39_996936 JE.Soil.39_1003815 JE.Soil.39_1012427 JE.Soil.39_1013206 JE.Soil.39_1014155 JE.Soil.39_1026307 JE.Soil.39_1027433 JE.Soil.39_1027667 JE.Soil.39_1047991 JE.Soil.39_1052263 JE.Soil.39_1056589 JE.Soil.39_1057983 JE.Soil.39_1058861 JE.Soil.39_1061257 JE.Soil.39_1061497 JE.Soil.39_1063336 JE.Soil.39_1084295 JE.Soil.39_1095640 JE.Soil.39_1099389 JE.Soil.39_1103840 JE.Soil.39_1114428 JE.Soil.39_1118842 JE.Soil.39_1120584 JE.Soil.39_1128974 JE.Soil.39_1135221 JE.Soil.39_1142487 JE.Soil.39_1143566 JE.Soil.39_1144508 JE.Soil.39_1145116 JE.Soil.39_1145274 JE.Soil.39_1157707 JE.Soil.39_1168996 JE.Soil.39_1170488 JE.Soil.39_1183985 JE.Soil.39_1199631 JE.Soil.39_1201519 JE.Soil.39_1211940 JE.Soil.39_1215365 JE.Soil.39_1217741 JE.Soil.39_1223730 JE.Soil.39_1241654 JE.Soil.39_1244926 JE.Soil.39_1255858 JE.Soil.39_1256048 JE.Soil.39_1256497 JE.Soil.39_1258662 JE.Soil.39_1262984 JE.Soil.39_1280581 JE.Soil.39_1283275 JE.Soil.39_1284673 JE.Soil.39_1298380 JE.Soil.39_1314950 JE.Soil.39_1340363 JE.Soil.39_1342922 JE.Soil.39_1345363 JE.Soil.39_1345381 JE.Soil.39_1345438 JE.Soil.39_1347725 JE.Soil.39_1356595 JE.Soil.39_1361978 JE.Soil.39_1368138 JE.Soil.39_1373999 JE.Soil.39_1375017 JE.Soil.39_1378618 JE.Soil.39_1380553 JE.Soil.39_1387495 JE.Soil.39_1407231 JE.Soil.39_1419449 JE.Soil.39_1422219 JE.Soil.39_1422515 JE.Soil.39_1425404 JE.Soil.39_1437720 JE.Soil.39_1439556 JE.Soil.39_1441161 JE.Soil.39_1442159 JE.Soil.39_1442724 JE.Soil.39_1442907 JE.Soil.39_1444403 JE.Soil.39_1455754 JE.Soil.39_1457352 JE.Soil.39_1458294 JE.Soil.39_1458526 JE.Soil.39_1466268 JE.Soil.39_1469789 JE.Soil.39_1479809 JE.Soil.39_1489899 JE.Soil.39_1492287 JE.Soil.39_1494181 JE.Soil.39_1498524 JE.Soil.39_1507523 JE.Soil.39_1509043 JE.Soil.39_1512665 JE.Soil.39_1522455 JE.Soil.39_1528246 JE.Soil.39_1535871 JE.Soil.39_1540908 JE.Soil.39_1542838 JE.Soil.39_1548501 JE.Soil.39_1548836 JE.Soil.39_1559566 JE.Soil.39_1570102 JE.Soil.39_1573094 JE.Soil.39_1573438 JE.Soil.39_1581705 JE.Soil.39_1605272 JE.Soil.39_1617594 JE.Soil.39_1622024 JE.Soil.39_1636916 JE.Soil.39_1644037 JE.Soil.39_1646051 JE.Soil.39_1654249 JE.Soil.39_1664449 JE.Soil.39_1672767 JE.Soil.39_1673057 JE.Soil.39_1677322 JE.Soil.39_1681885 JE.Soil.39_1695727 JE.Soil.39_1702847 JE.Soil.39_1705369 JE.Soil.39_1707227 JE.Soil.39_1714536 JE.Soil.39_1717421 JE.Soil.39_1727213 JE.Soil.39_1744935 JE.Soil.39_1753483 JE.Soil.39_1774469 JE.Soil.39_1779212 JE.Soil.39_1782857 JE.Soil.39_1784115 JE.Soil.39_1785364 JE.Soil.39_1787303 JE.Soil.39_1789338 JE.Soil.39_1796029 JE.Soil.39_1803011 JE.Soil.39_1809988 JE.Soil.39_1812830 JE.Soil.39_1825576 JE.Soil.39_1832307 JE.Soil.39_1832882 JE.Soil.39_1834120 JE.Soil.39_1836012 JE.Soil.39_1836411 JE.Soil.39_1870217 JE.Soil.39_1874306 JE.Soil.39_1877191 JE.Soil.39_1883615 JE.Soil.39_1886932 JE.Soil.39_1891545 JE.Soil.39_1908984 JE.Soil.39_1920054 JE.Soil.39_1921077 JE.Soil.39_1922734 JE.Soil.39_1927851 JE.Soil.39_1935846 JE.Soil.39_1939500 JE.Soil.39_1945159 JE.Soil.39_1945227 JE.Soil.39_1949392 JE.Soil.39_1950493 JE.Soil.39_1953838 JE.Soil.39_1967424 JE.Soil.39_1978373 JE.Soil.39_1984424 JE.Soil.39_1995502 JE.Soil.39_1996196 JE.Soil.39_1996254 JE.Soil.39_2003175 JE.Soil.39_2010035 JE.Soil.39_2015457 JE.Soil.39_2028334 JE.Soil.39_2029743 JE.Soil.39_2030252 JE.Soil.39_2030890 JE.Soil.39_2031242 JE.Soil.39_2048824 JE.Soil.39_2058245 JE.Soil.39_2065706 JE.Soil.39_2071270 JE.Soil.39_2071677 JE.Soil.39_2072920 JE.Soil.39_2074620 JE.Soil.39_2085908 JE.Soil.39_2090922 JE.Soil.39_2102015 JE.Soil.39_2109809 JE.Soil.39_2111469 JE.Soil.39_2112672 JE.Soil.39_2116404 JE.Soil.39_2122028 JE.Soil.39_2139417 JE.Soil.39_2153404 JE.Soil.39_2153530 JE.Soil.39_2169299 JE.Soil.39_2169653 JE.Soil.39_2181380 JE.Soil.39_2181594 JE.Soil.39_2183639 JE.Soil.39_2184179 JE.Soil.39_2184664 JE.Soil.39_2189656 JE.Soil.39_2191233 JE.Soil.39_2193828 JE.Soil.39_2195458 JE.Soil.39_2200715 JE.Soil.39_2201927 JE.Soil.39_2208133 JE.Soil.39_2208774 JE.Soil.39_2210417 JE.Soil.39_2211084 JE.Soil.39_2211439 JE.Soil.39_2213908 JE.Soil.39_2217949 JE.Soil.39_2222680 JE.Soil.39_2236963 JE.Soil.39_2237428 JE.Soil.39_2238388 JE.Soil.39_2245417 JE.Soil.39_2246763 JE.Soil.39_2250584 JE.Soil.39_2250707 JE.Soil.39_2255755 JE.Soil.39_2274498 JE.Soil.39_2298420 JE.Soil.39_2298547 JE.Soil.39_2299508 JE.Soil.39_2301436 JE.Soil.39_2315306 JE.Soil.39_2316175 JE.Soil.39_2319327 JE.Soil.39_2332085 JE.Soil.39_2352994 JE.Soil.39_2355822 JE.Soil.39_2358188 JE.Soil.39_2360837 JE.Soil.39_2362114 JE.Soil.39_2363709 JE.Soil.39_2364885 JE.Soil.39_2372396 JE.Soil.39_2375930 JE.Soil.39_2376668 JE.Soil.39_2378998 JE.Soil.39_2379045 JE.Soil.39_2389772 JE.Soil.39_2392165 JE.Soil.39_2397479 JE.Soil.39_2412284 JE.Soil.39_2413389 JE.Soil.39_2413845 JE.Soil.39_2425857 JE.Soil.39_2437311 JE.Soil.39_2439022 JE.Soil.39_2439506 JE.Soil.39_2456984 JE.Soil.39_2458165 JE.Soil.39_2460300 JE.Soil.39_2479136 JE.Soil.39_2484657 JE.Soil.39_2485241 JE.Soil.39_2488128 JE.Soil.39_2488468 JE.Soil.39_2490159 JE.Soil.39_2490225 JE.Soil.39_2510833 JE.Soil.39_2515853 JE.Soil.39_2517799 JE.Soil.39_2521145 JE.Soil.39_2525344 JE.Soil.39_2534371 JE.Soil.39_2534432 JE.Soil.39_2555041 JE.Soil.39_2556928 JE.Soil.39_2567810 JE.Soil.39_2570631 JE.Soil.39_2571645 JE.Soil.39_2582507 JE.Soil.39_2584473 JE.Soil.39_2608752 JE.Soil.39_2611621 JE.Soil.39_2623292 JE.Soil.39_2627012 JE.Soil.39_2635434 JE.Soil.39_2636311 JE.Soil.39_2647258 JE.Soil.39_2652812 JE.Soil.39_2654378 JE.Soil.39_2658234 JE.Soil.39_2658721 JE.Soil.39_2659201 JE.Soil.39_2659853 JE.Soil.39_2667458 JE.Soil.39_2690157 JE.Soil.39_2691635 JE.Soil.39_2696043 JE.Soil.39_2698237 JE.Soil.39_2729674 JE.Soil.39_2730140 JE.Soil.39_2731897 JE.Soil.39_2744387 JE.Soil.39_2748356 JE.Soil.39_2751189 JE.Soil.39_2754271 JE.Soil.39_2754323 JE.Soil.39_2762516 JE.Soil.39_2765709 JE.Soil.39_2783971 JE.Soil.39_2795039 JE.Soil.39_2799052 JE.Soil.39_2801224 JE.Soil.39_2808184 JE.Soil.39_2808374 JE.Soil.39_2808868 JE.Soil.39_2823094 JE.Soil.39_2823680 JE.Soil.39_2825410 JE.Soil.39_2835842 JE.Soil.39_2838733 JE.Soil.39_2841074 JE.Soil.39_2842976 JE.Soil.39_2845391 JE.Soil.39_2850413 JE.Soil.39_2853516 JE.Soil.39_2854076 JE.Soil.39_2855222 JE.Soil.39_2859666 JE.Soil.39_2874855 JE.Soil.39_2875173 JE.Soil.39_2878504 JE.Soil.39_2882114 JE.Soil.39_2888828 JE.Soil.39_2894305 JE.Soil.39_2898616 JE.Soil.39_2901986 JE.Soil.39_2904484 JE.Soil.39_2908743 JE.Soil.39_2912005 JE.Soil.39_2912945 JE.Soil.39_2925772 JE.Soil.39_2933219 JE.Soil.39_2936317 JE.Soil.39_2939810 JE.Soil.39_2940902 JE.Soil.39_2945961 JE.Soil.39_2950917 JE.Soil.39_2961618 JE.Soil.39_2971013 JE.Soil.39_2975624 JE.Soil.39_2977370 JE.Soil.39_2983605 JE.Soil.39_2987063 JE.Soil.39_2989529 JE.Soil.39_2989574 JE.Soil.39_2990597 JE.Soil.39_2997816 JE.Soil.39_3005280 JE.Soil.39_3009367 JE.Soil.39_3010275 JE.Soil.39_3022215 JE.Soil.39_3029719 JE.Soil.39_3031935 JE.Soil.39_3043355 JE.Soil.39_3059373 JE.Soil.39_3066357 JE.Soil.39_3066450 JE.Soil.39_3072061 JE.Soil.39_3077840 JE.Soil.39_3080178 JE.Soil.39_3082764 JE.Soil.39_3083113 JE.Soil.39_3097739 JE.Soil.39_3105702 JE.Soil.39_3109834 JE.Soil.39_3123029 JE.Soil.39_3125448 JE.Soil.39_3147479 JE.Soil.39_3151397 JE.Soil.39_3154399 JE.Soil.39_3155734 JE.Soil.39_3158617 JE.Soil.39_3177422 JE.Soil.39_3182548 JE.Soil.39_3184589 JE.Soil.39_3188938 JE.Soil.39_3198605 JE.Soil.39_3202906 JE.Soil.39_3209625 JE.Soil.39_3211265 JE.Soil.39_3213828 JE.Soil.39_3213937 JE.Soil.39_3214565 JE.Soil.39_3215074 JE.Soil.39_3217628 JE.Soil.39_3223064 JE.Soil.39_3230021 JE.Soil.39_3230497 JE.Soil.39_3234940 JE.Soil.39_3244304 JE.Soil.39_3251764 JE.Soil.39_3255388 JE.Soil.39_3263012 JE.Soil.39_3267224 JE.Soil.39_3273365 JE.Soil.39_3277442 JE.Soil.39_3287375 JE.Soil.39_3296145 JE.Soil.39_3297950 JE.Soil.39_3303321 JE.Soil.39_3303579 JE.Soil.39_3305146 JE.Soil.39_3309181 JE.Soil.39_3310987 JE.Soil.39_3316379 JE.Soil.39_3320150 JE.Soil.39_3321952 JE.Soil.39_3323159 JE.Soil.39_3327167 JE.Soil.39_3327264 JE.Soil.39_3327563 JE.Soil.39_3328468 JE.Soil.39_3346698 JE.Soil.39_3350839 JE.Soil.39_3353277 JE.Soil.39_3356000 JE.Soil.39_3356313 JE.Soil.39_3363378 JE.Soil.39_3380497 JE.Soil.39_3397550 JE.Soil.39_3402303 JE.Soil.39_3403952 JE.Soil.39_3406190 JE.Soil.39_3414151 JE.Soil.39_3438287 JE.Soil.39_3438350 JE.Soil.39_3441335 JE.Soil.39_3467454 JE.Soil.39_3480335 JE.Soil.39_3481133 JE.Soil.39_3484799 JE.Soil.39_3486806 JE.Soil.39_3488334 JE.Soil.39_3493780 JE.Soil.39_3497518 JE.Soil.39_3502179 JE.Soil.39_3502383 JE.Soil.39_3504295 JE.Soil.39_3507332 JE.Soil.39_3512066 JE.Soil.39_3517743 JE.Soil.39_3519103 JE.Soil.39_3521989 JE.Soil.39_3523461 JE.Soil.39_3527023 JE.Soil.39_3537747 JE.Soil.39_3543856 JE.Soil.39_3557329 JE.Soil.39_3566648 JE.Soil.39_3577349 JE.Soil.39_3584843 JE.Soil.39_3586915 JE.Soil.39_3587934 JE.Soil.39_3589578 JE.Soil.39_3589883 JE.Soil.39_3597664 JE.Soil.39_3601250 JE.Soil.3_400443 JE.Soil.3_477379 JE.Soil.3_732281 JE.Soil.3_828381 JE.Soil.3_951743 JE.Soil.3_1958436 JE.Soil.3_1962020 JE.Soil.3_1971941 JE.Soil.3_2129097 JE.Soil.3_2312584 JE.Soil.3_2437685 JE.Soil.3_2522770 JE.Soil.40_3821 JE.Soil.40_32175 JE.Soil.40_57359 JE.Soil.40_118075 JE.Soil.40_123824 JE.Soil.40_124033 JE.Soil.40_124268 JE.Soil.40_152071 JE.Soil.40_154935 JE.Soil.40_171769 JE.Soil.40_189916 JE.Soil.40_287090 JE.Soil.40_289563 JE.Soil.40_292119 JE.Soil.40_294182 JE.Soil.40_298091 JE.Soil.40_298719 JE.Soil.40_321195 JE.Soil.40_334111 JE.Soil.40_359329 JE.Soil.40_372750 JE.Soil.40_373693 JE.Soil.40_389977 JE.Soil.40_401764 JE.Soil.40_407088 JE.Soil.40_446564 JE.Soil.40_467237 JE.Soil.40_471124 JE.Soil.40_490176 JE.Soil.40_491883 JE.Soil.40_494319 JE.Soil.40_494564 JE.Soil.40_506533 JE.Soil.40_538456 JE.Soil.40_571260 JE.Soil.40_584134 JE.Soil.40_600573 JE.Soil.40_600644 JE.Soil.40_685639 JE.Soil.40_717255 JE.Soil.40_761250 JE.Soil.40_831245 JE.Soil.40_869932 JE.Soil.40_898049 JE.Soil.40_901800 JE.Soil.40_910507 JE.Soil.40_980251 JE.Soil.40_986081 JE.Soil.40_1153637 JE.Soil.40_1156149 JE.Soil.40_1191904 JE.Soil.40_1197623 JE.Soil.40_1205226 JE.Soil.40_1206741 JE.Soil.40_1241404 JE.Soil.40_1243142 JE.Soil.40_1255492 JE.Soil.40_1263874 JE.Soil.40_1267536 JE.Soil.40_1277039 JE.Soil.40_1279365 JE.Soil.40_1327654 JE.Soil.40_1347290 JE.Soil.40_1362123 JE.Soil.40_1526405 JE.Soil.40_1529347 JE.Soil.40_1554090 JE.Soil.40_1584736 JE.Soil.40_1614316 JE.Soil.40_1617762 JE.Soil.40_1641015 JE.Soil.40_1659101 JE.Soil.40_1711631 JE.Soil.40_1760915 JE.Soil.40_1804344 JE.Soil.40_1820240 JE.Soil.40_1840913 JE.Soil.40_1890287 JE.Soil.40_1908547 JE.Soil.40_1920618 JE.Soil.40_1953614 JE.Soil.40_1996434 JE.Soil.40_2023321 JE.Soil.40_2080417 JE.Soil.40_2101428 JE.Soil.40_2109282 JE.Soil.40_2165272 JE.Soil.40_2165486 JE.Soil.40_2169552 JE.Soil.40_2195352 JE.Soil.40_2201458 JE.Soil.40_2228127 JE.Soil.40_2233215 JE.Soil.40_2249694 JE.Soil.40_2334485 JE.Soil.40_2339991 JE.Soil.40_2400269 JE.Soil.40_2425837 JE.Soil.40_2435740 JE.Soil.40_2457048 JE.Soil.40_2503189 JE.Soil.40_2527316 JE.Soil.40_2574637 JE.Soil.40_2580566 JE.Soil.40_2615996 JE.Soil.40_2639851 JE.Soil.40_2646546 JE.Soil.40_2647374 JE.Soil.40_2713439 JE.Soil.40_2759308 JE.Soil.40_2767182 JE.Soil.40_2791767 JE.Soil.40_2833766 JE.Soil.40_2856620 JE.Soil.40_2862535 JE.Soil.40_2881189 JE.Soil.40_2911263 JE.Soil.40_2912701 JE.Soil.40_2913737 JE.Soil.40_2923919 JE.Soil.40_2927930 JE.Soil.40_2930172 JE.Soil.40_2943485 JE.Soil.40_2943538 JE.Soil.40_2955220 JE.Soil.40_2985012 JE.Soil.42_24069 JE.Soil.42_49821 JE.Soil.42_92968 JE.Soil.42_329208 JE.Soil.42_378890 JE.Soil.42_420200 JE.Soil.42_487799 JE.Soil.42_507215 JE.Soil.42_531427 JE.Soil.42_600339 JE.Soil.42_605547 JE.Soil.42_653317 JE.Soil.42_664107 JE.Soil.42_727377 JE.Soil.42_743617 JE.Soil.42_846242 JE.Soil.42_878148 JE.Soil.42_915435 JE.Soil.42_1004799 JE.Soil.42_1032519 JE.Soil.42_1085723 JE.Soil.42_1087094 JE.Soil.42_1220491 JE.Soil.42_1312643 JE.Soil.42_1317588 JE.Soil.42_1381615 JE.Soil.42_1410704 JE.Soil.42_1424409 JE.Soil.42_1470646 JE.Soil.42_1515608 JE.Soil.42_1541525 JE.Soil.42_1599212 JE.Soil.42_1808225 JE.Soil.42_1871267 JE.Soil.42_1939207 JE.Soil.42_1957152 JE.Soil.42_1963894 JE.Soil.42_1971775 JE.Soil.42_1981197 JE.Soil.42_2001603 JE.Soil.42_2045665 JE.Soil.42_2057951 JE.Soil.42_2075046 JE.Soil.42_2124065 JE.Soil.42_2159457 JE.Soil.42_2202211 JE.Soil.42_2239151 JE.Soil.42_2289907 JE.Soil.42_2310343 JE.Soil.42_2351159 JE.Soil.42_2379907 JE.Soil.42_2422725 JE.Soil.42_2460691 JE.Soil.42_2487990 JE.Soil.42_2501912 JE.Soil.42_2509370 JE.Soil.42_2576567 JE.Soil.42_2576797 JE.Soil.42_2666890 JE.Soil.42_2689574 JE.Soil.43_32237 JE.Soil.43_76175 JE.Soil.43_76358 JE.Soil.43_126034 JE.Soil.43_184106 JE.Soil.43_211070 JE.Soil.43_213987 JE.Soil.43_270552 JE.Soil.43_288953 JE.Soil.43_294938 JE.Soil.43_305892 JE.Soil.43_370705 JE.Soil.43_474162 JE.Soil.43_532457 JE.Soil.43_543429 JE.Soil.43_579868 JE.Soil.43_597647 JE.Soil.43_643181 JE.Soil.43_650050 JE.Soil.43_650237 JE.Soil.43_682248 JE.Soil.43_692694 JE.Soil.43_692742 JE.Soil.43_696970 JE.Soil.43_777243 JE.Soil.43_782266 JE.Soil.43_808298 JE.Soil.43_903704 JE.Soil.43_985941 JE.Soil.43_987836 JE.Soil.43_1012811 JE.Soil.43_1041879 JE.Soil.43_1187886 JE.Soil.43_1209100 JE.Soil.43_1270891 JE.Soil.43_1369342 JE.Soil.43_1378563 JE.Soil.43_1483606 JE.Soil.43_1489894 JE.Soil.43_1496242 JE.Soil.43_1536463 JE.Soil.43_1573107 JE.Soil.43_1596923 JE.Soil.43_1651134 JE.Soil.43_1697710 JE.Soil.43_1825071 JE.Soil.43_1845284 JE.Soil.43_1919993 JE.Soil.43_2013838 JE.Soil.43_2021375 JE.Soil.43_2062718 JE.Soil.43_2168168 JE.Soil.43_2196897 JE.Soil.43_2353089 JE.Soil.43_2354194 JE.Soil.43_2370905 JE.Soil.43_2391738 JE.Soil.43_2447531 JE.Soil.43_2448075 JE.Soil.43_2452542 JE.Soil.43_2524935 JE.Soil.43_2581267 JE.Soil.43_2590280 JE.Soil.43_2669843 JE.Soil.43_2759277 JE.Soil.43_2798722 JE.Soil.43_2835792 JE.Soil.43_2885642 JE.Soil.43_2887917 JE.Soil.43_2904041 JE.Soil.43_2932704 JE.Soil.43_3007769 JE.Soil.43_3035738 JE.Soil.43_3055313 JE.Soil.43_3082935 JE.Soil.43_3099353 JE.Soil.43_3099766 JE.Soil.43_3158999 JE.Soil.43_3177985 JE.Soil.43_3209757 JE.Soil.43_3222937 JE.Soil.43_3227474 JE.Soil.43_3234007 JE.Soil.43_3248645 JE.Soil.43_3254940 JE.Soil.43_3300508 JE.Soil.43_3378355 JE.Soil.43_3410828 JE.Soil.44_106278 JE.Soil.44_122464 JE.Soil.44_170364 JE.Soil.44_177725 JE.Soil.44_179859 JE.Soil.44_195018 JE.Soil.44_195638 JE.Soil.44_216053 JE.Soil.44_218572 JE.Soil.44_262946 JE.Soil.44_266098 JE.Soil.44_306956 JE.Soil.44_368995 JE.Soil.44_378108 JE.Soil.44_403829 JE.Soil.44_448783 JE.Soil.44_479322 JE.Soil.44_524745 JE.Soil.44_540572 JE.Soil.44_546956 JE.Soil.44_562888 JE.Soil.44_658356 JE.Soil.44_719516 JE.Soil.44_748800 JE.Soil.44_750682 JE.Soil.44_758028 JE.Soil.44_774458 JE.Soil.44_798188 JE.Soil.44_885042 JE.Soil.44_898362 JE.Soil.44_933406 JE.Soil.44_966203 JE.Soil.44_1108898 JE.Soil.44_1118336 JE.Soil.44_1204544 JE.Soil.44_1210377 JE.Soil.44_1226484 JE.Soil.44_1249561 JE.Soil.44_1273495 JE.Soil.44_1316072 JE.Soil.44_1356527 JE.Soil.44_1407922 JE.Soil.44_1414779 JE.Soil.44_1444283 JE.Soil.44_1444824 JE.Soil.44_1444958 JE.Soil.44_1455172 JE.Soil.44_1456128 JE.Soil.44_1486486 JE.Soil.44_1507162 JE.Soil.44_1634761 JE.Soil.44_1750726 JE.Soil.44_1752660 JE.Soil.44_1782607 JE.Soil.44_1791291 JE.Soil.44_1860098 JE.Soil.44_1874753 JE.Soil.44_1880823 JE.Soil.44_1941826 JE.Soil.44_1941947 JE.Soil.44_1962907 JE.Soil.44_1963362 JE.Soil.44_1993301 JE.Soil.44_2019939 JE.Soil.44_2057321 JE.Soil.44_2142877 JE.Soil.44_2254724 JE.Soil.44_2368396 JE.Soil.44_2411916 JE.Soil.44_2441192 JE.Soil.44_2673683 JE.Soil.44_2725473 JE.Soil.44_2863252 JE.Soil.44_2900177 JE.Soil.44_2937102 JE.Soil.44_2971947 JE.Soil.44_2981245 JE.Soil.44_3001784 JE.Soil.44_3014786 JE.Soil.44_3083913 JE.Soil.44_3147605 JE.Soil.44_3169728 JE.Soil.44_3172653 JE.Soil.44_3172885 JE.Soil.44_3174486 JE.Soil.46_97845 JE.Soil.46_288249 JE.Soil.46_297735 JE.Soil.46_578555 JE.Soil.46_688674 JE.Soil.46_898611 JE.Soil.46_1011699 JE.Soil.46_1017440 JE.Soil.46_1080332 JE.Soil.46_1094985 JE.Soil.46_1173285 JE.Soil.46_1230139 JE.Soil.46_1261194 JE.Soil.46_1312209 JE.Soil.46_1386216 JE.Soil.46_1801506 JE.Soil.46_1832693 JE.Soil.46_1868430 JE.Soil.46_1914958 JE.Soil.46_2079911 JE.Soil.46_2142949 JE.Soil.46_2143009 JE.Soil.46_2266118 JE.Soil.46_2276927 JE.Soil.46_2485719 JE.Soil.46_3003602 JE.Soil.46_3143384 JE.Soil.47_5402 JE.Soil.47_15073 JE.Soil.47_93134 JE.Soil.47_112503 JE.Soil.47_253640 JE.Soil.47_255705 JE.Soil.47_259273 JE.Soil.47_352177 JE.Soil.47_369077 JE.Soil.47_426125 JE.Soil.47_429914 JE.Soil.47_569746 JE.Soil.47_607180 JE.Soil.47_635246 JE.Soil.47_638124 JE.Soil.47_647833 JE.Soil.47_673615 JE.Soil.47_686651 JE.Soil.47_701571 JE.Soil.47_713676 JE.Soil.47_862640 JE.Soil.47_990891 JE.Soil.47_1134944 JE.Soil.47_1136291 JE.Soil.47_1158664 JE.Soil.47_1176047 JE.Soil.47_1179077 JE.Soil.47_1179109 JE.Soil.47_1235587 JE.Soil.47_1258575 JE.Soil.47_1369226 JE.Soil.47_1378867 JE.Soil.47_1427329 JE.Soil.47_1436240 JE.Soil.47_1557895 JE.Soil.47_1568180 JE.Soil.47_1670200 JE.Soil.47_1710210 JE.Soil.47_1755472 JE.Soil.47_1820878 JE.Soil.47_1821065 JE.Soil.47_1840175 JE.Soil.47_1877874 JE.Soil.47_1894018 JE.Soil.47_1899439 JE.Soil.47_1944269 JE.Soil.47_2018034 JE.Soil.47_2024587 JE.Soil.47_2028629 JE.Soil.47_2052286 JE.Soil.47_2074200 JE.Soil.47_2079349 JE.Soil.47_2115077 JE.Soil.47_2116002 JE.Soil.47_2183459 JE.Soil.47_2231939 JE.Soil.47_2260706 JE.Soil.47_2295633 JE.Soil.47_2321359 JE.Soil.47_2358828 JE.Soil.47_2387345 JE.Soil.47_2422227 JE.Soil.47_2454591 JE.Soil.47_2462513 JE.Soil.47_2564889 JE.Soil.47_2597728 JE.Soil.47_2694965 JE.Soil.47_2696444 JE.Soil.47_2700922 JE.Soil.47_2777357 JE.Soil.47_2788750 JE.Soil.47_2827456 JE.Soil.47_2871928 JE.Soil.47_2897465 JE.Soil.47_2906483 JE.Soil.47_2924130 JE.Soil.47_2925032 JE.Soil.47_2958058 JE.Soil.47_2993359 JE.Soil.48_23226 JE.Soil.48_114093 JE.Soil.48_401434 JE.Soil.48_475983 JE.Soil.48_483216 JE.Soil.48_500806 JE.Soil.48_524436 JE.Soil.48_653353 JE.Soil.48_675964 JE.Soil.48_731674 JE.Soil.48_792810 JE.Soil.48_915098 JE.Soil.48_942500 JE.Soil.48_1229459 JE.Soil.48_1679703 JE.Soil.48_1679732 JE.Soil.48_1740206 JE.Soil.48_1763727 JE.Soil.48_1901982 JE.Soil.48_2206819 JE.Soil.48_2283352 JE.Soil.48_2550734 JE.Soil.48_2577143 JE.Soil.48_3037648 JE.Soil.48_3039774 JE.Soil.48_3046825 JE.Soil.48_3055273 JE.Soil.48_3097364 JE.Soil.48_3197050 JE.Soil.48_3247061 JE.Soil.48_3321442 JE.Soil.48_3323835 JE.Soil.48_3324086 JE.Soil.48_3361943 JE.Soil.48_3381926 JE.Soil.4_64797 JE.Soil.4_124547 JE.Soil.4_347341 JE.Soil.4_359663 JE.Soil.4_369085 JE.Soil.4_566714 JE.Soil.4_666771 JE.Soil.4_756625 JE.Soil.4_997818 JE.Soil.4_1273733 JE.Soil.4_1624544 JE.Soil.4_1652507 JE.Soil.4_2009947 JE.Soil.4_2137118 JE.Soil.4_2218253 JE.Soil.4_2259504 JE.Soil.4_2359298 JE.Soil.4_2441423 JE.Soil.4_2683121 JE.Soil.4_2697605 JE.Soil.4_2711866 JE.Soil.50_2153 JE.Soil.50_13097 JE.Soil.50_13548 JE.Soil.50_13642 JE.Soil.50_17864 JE.Soil.50_19377 JE.Soil.50_28483 JE.Soil.50_33900 JE.Soil.50_33993 JE.Soil.50_39197 JE.Soil.50_45437 JE.Soil.50_46706 JE.Soil.50_55120 JE.Soil.50_56248 JE.Soil.50_58809 JE.Soil.50_61918 JE.Soil.50_62041 JE.Soil.50_64263 JE.Soil.50_72755 JE.Soil.50_72856 JE.Soil.50_77013 JE.Soil.50_78839 JE.Soil.50_83656 JE.Soil.50_96432 JE.Soil.50_98265 JE.Soil.50_104039 JE.Soil.50_105661 JE.Soil.50_109340 JE.Soil.50_116916 JE.Soil.50_117408 JE.Soil.50_129909 JE.Soil.50_133893 JE.Soil.50_135197 JE.Soil.50_137678 JE.Soil.50_143636 JE.Soil.50_144567 JE.Soil.50_148153 JE.Soil.50_148283 JE.Soil.50_155938 JE.Soil.50_156741 JE.Soil.50_156859 JE.Soil.50_168989 JE.Soil.50_169968 JE.Soil.50_175261 JE.Soil.50_182322 JE.Soil.50_182922 JE.Soil.50_193684 JE.Soil.50_194960 JE.Soil.50_196525 JE.Soil.50_197824 JE.Soil.50_200206 JE.Soil.50_209027 JE.Soil.50_214064 JE.Soil.50_214659 JE.Soil.50_219847 JE.Soil.50_224433 JE.Soil.50_238555 JE.Soil.50_245054 JE.Soil.50_251664 JE.Soil.50_263441 JE.Soil.50_266197 JE.Soil.50_270081 JE.Soil.50_271326 JE.Soil.50_274730 JE.Soil.50_277859 JE.Soil.50_282378 JE.Soil.50_282779 JE.Soil.50_288867 JE.Soil.50_295669 JE.Soil.50_297251 JE.Soil.50_316348 JE.Soil.50_318124 JE.Soil.50_328419 JE.Soil.50_338603 JE.Soil.50_364891 JE.Soil.50_380779 JE.Soil.50_385397 JE.Soil.50_392056 JE.Soil.50_393652 JE.Soil.50_401304 JE.Soil.50_401501 JE.Soil.50_402243 JE.Soil.50_402765 JE.Soil.50_403010 JE.Soil.50_409646 JE.Soil.50_424477 JE.Soil.50_426154 JE.Soil.50_426287 JE.Soil.50_430281 JE.Soil.50_430945 JE.Soil.50_431917 JE.Soil.50_453414 JE.Soil.50_454954 JE.Soil.50_457250 JE.Soil.50_458256 JE.Soil.50_458432 JE.Soil.50_488345 JE.Soil.50_489009 JE.Soil.50_491485 JE.Soil.50_495201 JE.Soil.50_497381 JE.Soil.50_505656 JE.Soil.50_507193 JE.Soil.50_507959 JE.Soil.50_513081 JE.Soil.50_522606 JE.Soil.50_523125 JE.Soil.50_525058 JE.Soil.50_533090 JE.Soil.50_535685 JE.Soil.50_537612 JE.Soil.50_539973 JE.Soil.50_542093 JE.Soil.50_546749 JE.Soil.50_550470 JE.Soil.50_553766 JE.Soil.50_553832 JE.Soil.50_555031 JE.Soil.50_558648 JE.Soil.50_565591 JE.Soil.50_575314 JE.Soil.50_583123 JE.Soil.50_584643 JE.Soil.50_592668 JE.Soil.50_597095 JE.Soil.50_597783 JE.Soil.50_601966 JE.Soil.50_605230 JE.Soil.50_605443 JE.Soil.50_607373 JE.Soil.50_609821 JE.Soil.50_615860 JE.Soil.50_623117 JE.Soil.50_624231 JE.Soil.50_626003 JE.Soil.50_626122 JE.Soil.50_637900 JE.Soil.50_638222 JE.Soil.50_639353 JE.Soil.50_641306 JE.Soil.50_645794 JE.Soil.50_646823 JE.Soil.50_649564 JE.Soil.50_655658 JE.Soil.50_658475 JE.Soil.50_658664 JE.Soil.50_663319 JE.Soil.50_666125 JE.Soil.50_670084 JE.Soil.50_671750 JE.Soil.50_678456 JE.Soil.50_680356 JE.Soil.50_685309 JE.Soil.50_686579 JE.Soil.50_701464 JE.Soil.50_705758 JE.Soil.50_707941 JE.Soil.50_710052 JE.Soil.50_714698 JE.Soil.50_727091 JE.Soil.50_734368 JE.Soil.50_739906 JE.Soil.50_740760 JE.Soil.50_751028 JE.Soil.50_756428 JE.Soil.50_758031 JE.Soil.50_762542 JE.Soil.50_769974 JE.Soil.50_771319 JE.Soil.50_776355 JE.Soil.50_780396 JE.Soil.50_789378 JE.Soil.50_793862 JE.Soil.50_794242 JE.Soil.50_796340 JE.Soil.50_801523 JE.Soil.50_809879 JE.Soil.50_810953 JE.Soil.50_811395 JE.Soil.50_814396 JE.Soil.50_815465 JE.Soil.50_823178 JE.Soil.50_833644 JE.Soil.50_839560 JE.Soil.50_841677 JE.Soil.50_841711 JE.Soil.50_842162 JE.Soil.50_851187 JE.Soil.51_1846 JE.Soil.51_15139 JE.Soil.51_16984 JE.Soil.51_23154 JE.Soil.51_24700 JE.Soil.51_26240 JE.Soil.51_35972 JE.Soil.51_48243 JE.Soil.51_49481 JE.Soil.51_49669 JE.Soil.51_52851 JE.Soil.51_53762 JE.Soil.51_58655 JE.Soil.51_61108 JE.Soil.51_71261 JE.Soil.51_75402 JE.Soil.51_79661 JE.Soil.51_81078 JE.Soil.51_83688 JE.Soil.51_92395 JE.Soil.51_94680 JE.Soil.51_113738 JE.Soil.51_121837 JE.Soil.51_131074 JE.Soil.51_136804 JE.Soil.51_147035 JE.Soil.51_152809 JE.Soil.51_154010 JE.Soil.51_162307 JE.Soil.51_165413 JE.Soil.51_171454 JE.Soil.51_182989 JE.Soil.51_188686 JE.Soil.51_189688 JE.Soil.51_192034 JE.Soil.51_202455 JE.Soil.51_216645 JE.Soil.51_218330 JE.Soil.51_218479 JE.Soil.51_220299 JE.Soil.51_245145 JE.Soil.51_246811 JE.Soil.51_250135 JE.Soil.51_254514 JE.Soil.51_254576 JE.Soil.51_254664 JE.Soil.51_255806 JE.Soil.51_260217 JE.Soil.51_278549 JE.Soil.51_282266 JE.Soil.51_282360 JE.Soil.51_282652 JE.Soil.51_300950 JE.Soil.51_305887 JE.Soil.51_309662 JE.Soil.51_318897 JE.Soil.51_324892 JE.Soil.51_329332 JE.Soil.51_332873 JE.Soil.51_337877 JE.Soil.51_340785 JE.Soil.51_341494 JE.Soil.51_345215 JE.Soil.51_349417 JE.Soil.51_360013 JE.Soil.51_367036 JE.Soil.51_370845 JE.Soil.51_372928 JE.Soil.51_375892 JE.Soil.51_376584 JE.Soil.51_402570 JE.Soil.51_410821 JE.Soil.51_419079 JE.Soil.51_428858 JE.Soil.51_429192 JE.Soil.51_430165 JE.Soil.51_433799 JE.Soil.51_436244 JE.Soil.51_439687 JE.Soil.51_440576 JE.Soil.51_448075 JE.Soil.51_448883 JE.Soil.51_448897 JE.Soil.51_452489 JE.Soil.51_458046 JE.Soil.51_471131 JE.Soil.51_475579 JE.Soil.51_475900 JE.Soil.51_476906 JE.Soil.51_478392 JE.Soil.51_495863 JE.Soil.51_502707 JE.Soil.51_511161 JE.Soil.51_512932 JE.Soil.51_513733 JE.Soil.51_518215 JE.Soil.51_519459 JE.Soil.51_528871 JE.Soil.51_529201 JE.Soil.51_533092 JE.Soil.51_545601 JE.Soil.51_561127 JE.Soil.51_563852 JE.Soil.51_565854 JE.Soil.51_567192 JE.Soil.51_587397 JE.Soil.51_592405 JE.Soil.51_596259 JE.Soil.51_614928 JE.Soil.51_618503 JE.Soil.51_621360 JE.Soil.51_624698 JE.Soil.51_629225 JE.Soil.51_631595 JE.Soil.51_632817 JE.Soil.51_633565 JE.Soil.51_644540 JE.Soil.51_651211 JE.Soil.51_652839 JE.Soil.51_659203 JE.Soil.51_665150 JE.Soil.51_667674 JE.Soil.51_676944 JE.Soil.51_690764 JE.Soil.51_691674 JE.Soil.51_693785 JE.Soil.51_693826 JE.Soil.51_701179 JE.Soil.51_715198 JE.Soil.51_716640 JE.Soil.51_719047 JE.Soil.51_724754 JE.Soil.51_727135 JE.Soil.51_727603 JE.Soil.51_738437 JE.Soil.51_749923 JE.Soil.51_757498 JE.Soil.51_767729 JE.Soil.51_774129 JE.Soil.51_774361 JE.Soil.51_787382 JE.Soil.51_801201 JE.Soil.51_804997 JE.Soil.51_809400 JE.Soil.51_817468 JE.Soil.51_820494 JE.Soil.51_823590 JE.Soil.51_836753 JE.Soil.51_843298 JE.Soil.51_844182 JE.Soil.51_846075 JE.Soil.51_855636 JE.Soil.51_860552 JE.Soil.51_871026 JE.Soil.51_873449 JE.Soil.51_877258 JE.Soil.51_879207 JE.Soil.51_883481 JE.Soil.51_884084 JE.Soil.51_890800 JE.Soil.51_893392 JE.Soil.51_897411 JE.Soil.51_898392 JE.Soil.51_913217 JE.Soil.51_914450 JE.Soil.51_919082 JE.Soil.51_921720 JE.Soil.51_922155 JE.Soil.51_923507 JE.Soil.51_932148 JE.Soil.51_941547 JE.Soil.51_942859 JE.Soil.51_948128 JE.Soil.51_953183 JE.Soil.51_956296 JE.Soil.51_958366 JE.Soil.51_967825 JE.Soil.51_976118 JE.Soil.51_984335 JE.Soil.51_987263 JE.Soil.51_988339 JE.Soil.51_998494 JE.Soil.51_1015610 JE.Soil.51_1015749 JE.Soil.51_1018522 JE.Soil.51_1019615 JE.Soil.51_1019959 JE.Soil.51_1021672 JE.Soil.51_1031639 JE.Soil.51_1033950 JE.Soil.51_1034908 JE.Soil.51_1035016 JE.Soil.51_1040561 JE.Soil.51_1044329 JE.Soil.51_1052016 JE.Soil.51_1055200 JE.Soil.51_1068977 JE.Soil.51_1070596 JE.Soil.51_1087538 JE.Soil.51_1091602 JE.Soil.51_1107967 JE.Soil.51_1111090 JE.Soil.51_1114174 JE.Soil.51_1123750 JE.Soil.51_1143676 JE.Soil.51_1145428 JE.Soil.51_1146717 JE.Soil.51_1147582 JE.Soil.51_1157380 JE.Soil.51_1165665 JE.Soil.51_1166188 JE.Soil.51_1175500 JE.Soil.51_1175667 JE.Soil.51_1181976 JE.Soil.51_1201166 JE.Soil.51_1203748 JE.Soil.51_1208595 JE.Soil.51_1216051 JE.Soil.51_1224186 JE.Soil.51_1232161 JE.Soil.51_1239492 JE.Soil.51_1242533 JE.Soil.51_1252841 JE.Soil.51_1256830 JE.Soil.51_1257697 JE.Soil.51_1257878 JE.Soil.51_1260596 JE.Soil.51_1263444 JE.Soil.51_1268276 JE.Soil.51_1274889 JE.Soil.51_1280999 JE.Soil.51_1282701 JE.Soil.51_1296432 JE.Soil.51_1311385 JE.Soil.51_1311855 JE.Soil.51_1311866 JE.Soil.51_1313369 JE.Soil.51_1323529 JE.Soil.51_1326881 JE.Soil.51_1328943 JE.Soil.51_1336095 JE.Soil.51_1336513 JE.Soil.51_1337984 JE.Soil.51_1341599 JE.Soil.51_1346138 JE.Soil.51_1351586 JE.Soil.51_1362114 JE.Soil.51_1362804 JE.Soil.51_1370539 JE.Soil.51_1397324 JE.Soil.51_1399053 JE.Soil.52_1417 JE.Soil.52_61963 JE.Soil.52_82015 JE.Soil.52_83250 JE.Soil.52_91523 JE.Soil.52_101828 JE.Soil.52_117953 JE.Soil.52_141623 JE.Soil.52_179784 JE.Soil.52_182008 JE.Soil.52_205719 JE.Soil.52_217509 JE.Soil.52_250733 JE.Soil.52_262731 JE.Soil.52_268495 JE.Soil.52_288810 JE.Soil.52_308984 JE.Soil.52_329353 JE.Soil.52_338522 JE.Soil.52_344476 JE.Soil.52_350835 JE.Soil.52_371708 JE.Soil.52_421407 JE.Soil.52_443876 JE.Soil.52_451211 JE.Soil.52_451542 JE.Soil.52_462183 JE.Soil.52_487734 JE.Soil.52_514004 JE.Soil.52_547486 JE.Soil.52_552018 JE.Soil.52_689862 JE.Soil.52_692556 JE.Soil.52_814134 JE.Soil.52_879366 JE.Soil.52_931095 JE.Soil.52_960043 JE.Soil.52_1007660 JE.Soil.52_1043713 JE.Soil.52_1117761 JE.Soil.52_1123474 JE.Soil.52_1128125 JE.Soil.52_1138685 JE.Soil.52_1150229 JE.Soil.52_1187297 JE.Soil.52_1194171 JE.Soil.52_1226676 JE.Soil.52_1235893 JE.Soil.52_1246831 JE.Soil.52_1266575 JE.Soil.52_1321014 JE.Soil.52_1353950 JE.Soil.52_1388422 JE.Soil.52_1408710 JE.Soil.52_1465812 JE.Soil.52_1491281 JE.Soil.52_1545094 JE.Soil.52_1573931 JE.Soil.52_1593887 JE.Soil.52_1640567 JE.Soil.52_1640711 JE.Soil.52_1646635 JE.Soil.52_1667626 JE.Soil.52_1672197 JE.Soil.52_1678505 JE.Soil.52_1691714 JE.Soil.52_1706576 JE.Soil.52_1719280 JE.Soil.52_1729348 JE.Soil.52_1764908 JE.Soil.52_1772286 JE.Soil.52_1780296 JE.Soil.52_1796145 JE.Soil.54_3112 JE.Soil.54_34451 JE.Soil.54_37109 JE.Soil.54_52419 JE.Soil.54_54141 JE.Soil.54_81941 JE.Soil.54_84452 JE.Soil.54_92801 JE.Soil.54_92974 JE.Soil.54_98032 JE.Soil.54_98041 JE.Soil.54_98268 JE.Soil.54_124278 JE.Soil.54_132284 JE.Soil.54_137042 JE.Soil.54_141994 JE.Soil.54_142010 JE.Soil.54_144283 JE.Soil.54_144285 JE.Soil.54_151595 JE.Soil.54_153368 JE.Soil.54_165241 JE.Soil.54_177839 JE.Soil.54_188964 JE.Soil.54_194120 JE.Soil.54_254936 JE.Soil.54_264987 JE.Soil.54_267187 JE.Soil.54_270649 JE.Soil.54_272518 JE.Soil.54_280092 JE.Soil.54_301784 JE.Soil.54_308514 JE.Soil.54_328543 JE.Soil.54_360146 JE.Soil.54_400523 JE.Soil.54_411749 JE.Soil.54_420336 JE.Soil.54_425043 JE.Soil.54_425459 JE.Soil.54_435979 JE.Soil.54_440895 JE.Soil.54_448741 JE.Soil.54_451493 JE.Soil.54_451726 JE.Soil.54_451768 JE.Soil.54_462677 JE.Soil.54_462747 JE.Soil.54_464767 JE.Soil.54_480462 JE.Soil.54_490234 JE.Soil.54_505638 JE.Soil.54_507848 JE.Soil.54_508705 JE.Soil.54_517880 JE.Soil.54_529300 JE.Soil.54_535299 JE.Soil.54_539729 JE.Soil.54_556400 JE.Soil.54_567146 JE.Soil.54_594888 JE.Soil.54_594890 JE.Soil.54_603329 JE.Soil.54_609670 JE.Soil.54_619729 JE.Soil.54_626128 JE.Soil.54_630246 JE.Soil.54_632458 JE.Soil.54_642491 JE.Soil.54_643284 JE.Soil.54_643770 JE.Soil.54_643841 JE.Soil.54_645291 JE.Soil.54_650583 JE.Soil.54_660888 JE.Soil.54_681928 JE.Soil.54_684539 JE.Soil.54_688394 JE.Soil.54_703579 JE.Soil.54_720409 JE.Soil.54_725104 JE.Soil.54_731731 JE.Soil.54_736098 JE.Soil.54_742021 JE.Soil.54_742776 JE.Soil.54_743163 JE.Soil.54_745705 JE.Soil.54_762307 JE.Soil.54_767077 JE.Soil.54_777199 JE.Soil.54_781089 JE.Soil.54_781165 JE.Soil.54_782258 JE.Soil.54_793168 JE.Soil.54_827453 JE.Soil.54_828479 JE.Soil.54_837646 JE.Soil.54_841888 JE.Soil.54_843470 JE.Soil.54_852487 JE.Soil.54_853729 JE.Soil.54_864386 JE.Soil.54_864476 JE.Soil.54_883809 JE.Soil.54_897104 JE.Soil.54_897675 JE.Soil.54_942532 JE.Soil.54_943276 JE.Soil.54_946604 JE.Soil.54_947477 JE.Soil.54_950361 JE.Soil.54_979054 JE.Soil.54_984669 JE.Soil.54_998415 JE.Soil.54_1000097 JE.Soil.54_1024548 JE.Soil.54_1037039 JE.Soil.54_1040091 JE.Soil.54_1057308 JE.Soil.54_1060923 JE.Soil.54_1068966 JE.Soil.54_1069915 JE.Soil.54_1073404 JE.Soil.54_1074770 JE.Soil.54_1077951 JE.Soil.54_1105087 JE.Soil.54_1152917 JE.Soil.54_1189661 JE.Soil.54_1189899 JE.Soil.54_1261118 JE.Soil.54_1269497 JE.Soil.54_1270122 JE.Soil.54_1272343 JE.Soil.54_1275368 JE.Soil.54_1280801 JE.Soil.56_4411 JE.Soil.56_12275 JE.Soil.56_19925 JE.Soil.56_20466 JE.Soil.56_21196 JE.Soil.56_30466 JE.Soil.56_32395 JE.Soil.56_50919 JE.Soil.56_54887 JE.Soil.56_56351 JE.Soil.56_73191 JE.Soil.56_75375 JE.Soil.56_82536 JE.Soil.56_84886 JE.Soil.56_101501 JE.Soil.56_101704 JE.Soil.56_101821 JE.Soil.56_109317 JE.Soil.56_111924 JE.Soil.56_115632 JE.Soil.56_118357 JE.Soil.56_121625 JE.Soil.56_125759 JE.Soil.56_127685 JE.Soil.56_130122 JE.Soil.56_134303 JE.Soil.56_136559 JE.Soil.56_145392 JE.Soil.56_145648 JE.Soil.56_149832 JE.Soil.56_150526 JE.Soil.56_158939 JE.Soil.56_161119 JE.Soil.56_169777 JE.Soil.56_172491 JE.Soil.56_172627 JE.Soil.56_176521 JE.Soil.56_177480 JE.Soil.56_181655 JE.Soil.56_184373 JE.Soil.56_185879 JE.Soil.56_195184 JE.Soil.56_195759 JE.Soil.56_201918 JE.Soil.56_208229 JE.Soil.56_211680 JE.Soil.56_214285 JE.Soil.56_218173 JE.Soil.56_222895 JE.Soil.56_224447 JE.Soil.56_224844 JE.Soil.56_228774 JE.Soil.56_240951 JE.Soil.56_246938 JE.Soil.56_252211 JE.Soil.56_273896 JE.Soil.56_275077 JE.Soil.56_278021 JE.Soil.56_284150 JE.Soil.56_284309 JE.Soil.56_303597 JE.Soil.56_305718 JE.Soil.56_311271 JE.Soil.56_321379 JE.Soil.56_329915 JE.Soil.56_332080 JE.Soil.56_332786 JE.Soil.56_335119 JE.Soil.56_336559 JE.Soil.56_340863 JE.Soil.56_341816 JE.Soil.56_347398 JE.Soil.56_350269 JE.Soil.56_358099 JE.Soil.56_358496 JE.Soil.56_358532 JE.Soil.56_358653 JE.Soil.56_361479 JE.Soil.56_362419 JE.Soil.56_371088 JE.Soil.56_371198 JE.Soil.56_373858 JE.Soil.56_374725 JE.Soil.56_396355 JE.Soil.56_398939 JE.Soil.56_399526 JE.Soil.56_407729 JE.Soil.56_422008 JE.Soil.56_422123 JE.Soil.56_423403 JE.Soil.56_435555 JE.Soil.56_435980 JE.Soil.56_440888 JE.Soil.56_443022 JE.Soil.56_456805 JE.Soil.56_458593 JE.Soil.56_465748 JE.Soil.56_472352 JE.Soil.56_481971 JE.Soil.56_496574 JE.Soil.56_502248 JE.Soil.56_504549 JE.Soil.56_509893 JE.Soil.56_510951 JE.Soil.56_512066 JE.Soil.56_512801 JE.Soil.56_523388 JE.Soil.56_525566 JE.Soil.56_525651 JE.Soil.56_528488 JE.Soil.56_529197 JE.Soil.56_534510 JE.Soil.56_539331 JE.Soil.56_541940 JE.Soil.56_543632 JE.Soil.56_546640 JE.Soil.56_547910 JE.Soil.56_552140 JE.Soil.56_553029 JE.Soil.56_557053 JE.Soil.56_559148 JE.Soil.56_562074 JE.Soil.56_569412 JE.Soil.56_571282 JE.Soil.56_580997 JE.Soil.56_581563 JE.Soil.56_582056 JE.Soil.56_591917 JE.Soil.56_592800 JE.Soil.56_598025 JE.Soil.56_601445 JE.Soil.56_602423 JE.Soil.56_608734 JE.Soil.56_611547 JE.Soil.56_612007 JE.Soil.56_614160 JE.Soil.56_628621 JE.Soil.56_635843 JE.Soil.56_640579 JE.Soil.56_641275 JE.Soil.56_651955 JE.Soil.56_659983 JE.Soil.56_660819 JE.Soil.56_661420 JE.Soil.56_668571 JE.Soil.56_670926 JE.Soil.56_675059 JE.Soil.56_676365 JE.Soil.56_679346 JE.Soil.56_682239 JE.Soil.56_683211 JE.Soil.56_686949 JE.Soil.56_687745 JE.Soil.56_691639 JE.Soil.56_708084 JE.Soil.56_708437 JE.Soil.56_709023 JE.Soil.56_712157 JE.Soil.56_714769 JE.Soil.56_726726 JE.Soil.56_726989 JE.Soil.56_728306 JE.Soil.56_728350 JE.Soil.56_728724 JE.Soil.56_733707 JE.Soil.56_736968 JE.Soil.56_740198 JE.Soil.56_740391 JE.Soil.56_747449 JE.Soil.56_748115 JE.Soil.56_765642 JE.Soil.56_773660 JE.Soil.56_777106 JE.Soil.56_782052 JE.Soil.56_782250 JE.Soil.56_783319 JE.Soil.56_794562 JE.Soil.56_797477 JE.Soil.56_800756 JE.Soil.56_803399 JE.Soil.56_803696 JE.Soil.56_804190 JE.Soil.56_804902 JE.Soil.56_810092 JE.Soil.56_811071 JE.Soil.56_829955 JE.Soil.56_830306 JE.Soil.56_832324 JE.Soil.56_835648 JE.Soil.56_838636 JE.Soil.56_849377 JE.Soil.56_849849 JE.Soil.56_852433 JE.Soil.56_855460 JE.Soil.56_870893 JE.Soil.56_876055 JE.Soil.56_876844 JE.Soil.56_880249 JE.Soil.56_883386 JE.Soil.56_884944 JE.Soil.56_886022 JE.Soil.56_886897 JE.Soil.56_887063 JE.Soil.56_891754 JE.Soil.56_912641 JE.Soil.56_912702 JE.Soil.56_919909 JE.Soil.56_921460 JE.Soil.56_922225 JE.Soil.56_931602 JE.Soil.56_943803 JE.Soil.56_948585 JE.Soil.56_953131 JE.Soil.56_955429 JE.Soil.56_963801 JE.Soil.56_966753 JE.Soil.56_970634 JE.Soil.56_980091 JE.Soil.56_984799 JE.Soil.56_989186 JE.Soil.56_989844 JE.Soil.56_1002699 JE.Soil.56_1004994 JE.Soil.56_1007443 JE.Soil.56_1009241 JE.Soil.56_1009411 JE.Soil.56_1011702 JE.Soil.56_1013833 JE.Soil.56_1018977 JE.Soil.56_1019671 JE.Soil.56_1035710 JE.Soil.56_1041254 JE.Soil.56_1048269 JE.Soil.56_1052072 JE.Soil.56_1058757 JE.Soil.56_1066806 JE.Soil.56_1073026 JE.Soil.56_1078613 JE.Soil.56_1087364 JE.Soil.56_1091450 JE.Soil.56_1092866 JE.Soil.56_1110245 JE.Soil.56_1116266 JE.Soil.56_1131305 JE.Soil.56_1134180 JE.Soil.56_1137611 JE.Soil.56_1138325 JE.Soil.56_1152815 JE.Soil.56_1158513 JE.Soil.56_1175584 JE.Soil.56_1191523 JE.Soil.56_1200445 JE.Soil.56_1209225 JE.Soil.56_1211786 JE.Soil.56_1213057 JE.Soil.56_1214722 JE.Soil.56_1214848 JE.Soil.56_1224293 JE.Soil.56_1225048 JE.Soil.56_1226591 JE.Soil.56_1230468 JE.Soil.56_1231000 JE.Soil.56_1245030 JE.Soil.56_1247380 JE.Soil.56_1249918 JE.Soil.56_1253288 JE.Soil.56_1258979 JE.Soil.56_1259676 JE.Soil.56_1259790 JE.Soil.56_1266040 JE.Soil.56_1267109 JE.Soil.56_1284884 JE.Soil.56_1287648 JE.Soil.56_1289220 JE.Soil.56_1292731 JE.Soil.56_1292828 JE.Soil.56_1298246 JE.Soil.56_1299077 JE.Soil.56_1301536 JE.Soil.56_1306720 JE.Soil.56_1307082 JE.Soil.56_1313123 JE.Soil.56_1318261 JE.Soil.56_1318926 JE.Soil.56_1322325 JE.Soil.56_1330215 JE.Soil.56_1330535 JE.Soil.56_1341444 JE.Soil.56_1360986 JE.Soil.56_1366622 JE.Soil.56_1367048 JE.Soil.56_1373377 JE.Soil.56_1380159 JE.Soil.56_1381123 JE.Soil.56_1391376 JE.Soil.56_1391428 JE.Soil.56_1404197 JE.Soil.56_1406501 JE.Soil.56_1420928 JE.Soil.56_1422823 JE.Soil.56_1423157 JE.Soil.56_1436791 JE.Soil.56_1438665 JE.Soil.56_1444520 JE.Soil.56_1453196 JE.Soil.56_1454455 JE.Soil.56_1470354 JE.Soil.56_1470901 JE.Soil.56_1477304 JE.Soil.56_1480453 JE.Soil.56_1482045 JE.Soil.56_1486946 JE.Soil.56_1499970 JE.Soil.56_1500405 JE.Soil.56_1500582 JE.Soil.56_1506462 JE.Soil.56_1509573 JE.Soil.56_1510478 JE.Soil.56_1510671 JE.Soil.56_1512446 JE.Soil.56_1514064 JE.Soil.56_1519272 JE.Soil.56_1527861 JE.Soil.56_1528730 JE.Soil.56_1530887 JE.Soil.56_1535448 JE.Soil.56_1536648 JE.Soil.56_1541507 JE.Soil.56_1558268 JE.Soil.56_1560094 JE.Soil.56_1560288 JE.Soil.56_1567699 JE.Soil.56_1577771 JE.Soil.56_1601448 JE.Soil.56_1607630 JE.Soil.56_1607839 JE.Soil.56_1610789 JE.Soil.56_1619571 JE.Soil.56_1622838 JE.Soil.56_1626995 JE.Soil.56_1637747 JE.Soil.56_1640211 JE.Soil.56_1645431 JE.Soil.56_1650855 JE.Soil.56_1668038 JE.Soil.56_1672397 JE.Soil.56_1678085 JE.Soil.56_1679898 JE.Soil.56_1681142 JE.Soil.56_1688304 JE.Soil.56_1695717 JE.Soil.56_1707566 JE.Soil.56_1707683 JE.Soil.56_1708333 JE.Soil.56_1712102 JE.Soil.56_1713842 JE.Soil.56_1719041 JE.Soil.56_1723101 JE.Soil.56_1725381 JE.Soil.56_1727896 JE.Soil.56_1730869 JE.Soil.56_1732228 JE.Soil.56_1739696 JE.Soil.56_1740404 JE.Soil.56_1742373 JE.Soil.56_1747776 JE.Soil.56_1751514 JE.Soil.56_1753305 JE.Soil.56_1753402 JE.Soil.56_1753593 JE.Soil.56_1753762 JE.Soil.56_1764424 JE.Soil.56_1766256 JE.Soil.56_1766433 JE.Soil.56_1769253 JE.Soil.56_1773320 JE.Soil.56_1778969 JE.Soil.56_1780812 JE.Soil.56_1782549 JE.Soil.56_1783680 JE.Soil.56_1805920 JE.Soil.56_1816096 JE.Soil.56_1818224 JE.Soil.56_1826258 JE.Soil.56_1828150 JE.Soil.56_1829606 JE.Soil.56_1835441 JE.Soil.56_1836903 JE.Soil.58_5774 JE.Soil.58_6265 JE.Soil.58_11523 JE.Soil.58_28455 JE.Soil.58_93420 JE.Soil.58_105872 JE.Soil.58_110930 JE.Soil.58_116631 JE.Soil.58_194932 JE.Soil.58_210918 JE.Soil.58_211115 JE.Soil.58_266388 JE.Soil.58_304767 JE.Soil.58_322822 JE.Soil.58_344797 JE.Soil.58_344876 JE.Soil.58_350954 JE.Soil.58_366250 JE.Soil.58_374337 JE.Soil.58_395591 JE.Soil.58_398348 JE.Soil.58_445063 JE.Soil.58_463263 JE.Soil.58_467635 JE.Soil.58_486387 JE.Soil.58_487674 JE.Soil.58_488196 JE.Soil.58_506254 JE.Soil.58_526886 JE.Soil.58_539437 JE.Soil.58_570659 JE.Soil.58_576385 JE.Soil.58_619955 JE.Soil.58_620469 JE.Soil.58_635274 JE.Soil.58_645489 JE.Soil.58_652903 JE.Soil.58_655644 JE.Soil.58_678175 JE.Soil.58_690629 JE.Soil.58_736122 JE.Soil.58_772546 JE.Soil.58_776616 JE.Soil.58_793060 JE.Soil.58_793549 JE.Soil.58_802393 JE.Soil.58_815692 JE.Soil.58_838451 JE.Soil.58_857246 JE.Soil.58_868270 JE.Soil.58_880023 JE.Soil.58_912511 JE.Soil.58_912561 JE.Soil.58_928613 JE.Soil.58_955661 JE.Soil.58_959158 JE.Soil.58_965330 JE.Soil.58_1007991 JE.Soil.58_1016929 JE.Soil.58_1025805 JE.Soil.58_1034025 JE.Soil.58_1034282 JE.Soil.58_1066274 JE.Soil.58_1071411 JE.Soil.58_1093176 JE.Soil.58_1107992 JE.Soil.58_1130208 JE.Soil.58_1136122 JE.Soil.58_1136334 JE.Soil.58_1184848 JE.Soil.58_1218219 JE.Soil.58_1226525 JE.Soil.58_1232610 JE.Soil.58_1249944 JE.Soil.58_1257305 JE.Soil.58_1339982 JE.Soil.58_1340075 JE.Soil.58_1341346 JE.Soil.58_1341428 JE.Soil.58_1343352 JE.Soil.58_1343830 JE.Soil.58_1351216 JE.Soil.58_1363861 JE.Soil.58_1370648 JE.Soil.58_1383400 JE.Soil.58_1388806 JE.Soil.58_1407734 JE.Soil.58_1409309 JE.Soil.58_1430582 JE.Soil.58_1435057 JE.Soil.58_1439339 JE.Soil.58_1467136 JE.Soil.58_1482258 JE.Soil.58_1513590 JE.Soil.58_1518048 JE.Soil.58_1523676 JE.Soil.59_3145 JE.Soil.59_22903 JE.Soil.59_27991 JE.Soil.59_33459 JE.Soil.59_48213 JE.Soil.59_59463 JE.Soil.59_63554 JE.Soil.59_80793 JE.Soil.59_86426 JE.Soil.59_108443 JE.Soil.59_109788 JE.Soil.59_117957 JE.Soil.59_127612 JE.Soil.59_135403 JE.Soil.59_150949 JE.Soil.59_156064 JE.Soil.59_160788 JE.Soil.59_164606 JE.Soil.59_170003 JE.Soil.59_172765 JE.Soil.59_179366 JE.Soil.59_189039 JE.Soil.59_197891 JE.Soil.59_209399 JE.Soil.59_209620 JE.Soil.59_229176 JE.Soil.59_233068 JE.Soil.59_235208 JE.Soil.59_235309 JE.Soil.59_243374 JE.Soil.59_246843 JE.Soil.59_260986 JE.Soil.59_263467 JE.Soil.59_313809 JE.Soil.59_318484 JE.Soil.59_321758 JE.Soil.59_335023 JE.Soil.59_336411 JE.Soil.59_345518 JE.Soil.59_382146 JE.Soil.59_384310 JE.Soil.59_393140 JE.Soil.59_398616 JE.Soil.59_424158 JE.Soil.59_435046 JE.Soil.59_453267 JE.Soil.59_456891 JE.Soil.59_461682 JE.Soil.59_468122 JE.Soil.59_480209 JE.Soil.59_481411 JE.Soil.59_488485 JE.Soil.59_492103 JE.Soil.59_541910 JE.Soil.59_561116 JE.Soil.59_604689 JE.Soil.59_626878 JE.Soil.59_659820 JE.Soil.59_662841 JE.Soil.59_680055 JE.Soil.59_681604 JE.Soil.59_693039 JE.Soil.59_705033 JE.Soil.59_718468 JE.Soil.59_730089 JE.Soil.59_736117 JE.Soil.59_756889 JE.Soil.59_757033 JE.Soil.59_757567 JE.Soil.59_800831 JE.Soil.59_815002 JE.Soil.59_829775 JE.Soil.59_829990 JE.Soil.59_856341 JE.Soil.59_883479 JE.Soil.59_891996 JE.Soil.59_907229 JE.Soil.59_913135 JE.Soil.59_932095 JE.Soil.59_952627 JE.Soil.59_953955 JE.Soil.59_973287 JE.Soil.59_991434 JE.Soil.59_1003949 JE.Soil.59_1006939 JE.Soil.59_1028297 JE.Soil.59_1031481 JE.Soil.59_1040362 JE.Soil.59_1053501 JE.Soil.59_1053619 JE.Soil.59_1091386 JE.Soil.59_1102856 JE.Soil.59_1135774 JE.Soil.59_1139545 JE.Soil.59_1149382 JE.Soil.59_1181389 JE.Soil.59_1193066 JE.Soil.59_1194588 JE.Soil.59_1206004 JE.Soil.59_1220676 JE.Soil.59_1238051 JE.Soil.59_1250005 JE.Soil.59_1250816 JE.Soil.59_1254874 JE.Soil.59_1265834 JE.Soil.59_1279127 JE.Soil.59_1285481 JE.Soil.59_1286465 JE.Soil.59_1298419 JE.Soil.59_1311826 JE.Soil.59_1342461 JE.Soil.59_1353697 JE.Soil.59_1355789 JE.Soil.59_1362044 JE.Soil.59_1367196 JE.Soil.59_1370096 JE.Soil.59_1370204 JE.Soil.59_1374964 JE.Soil.59_1397604 JE.Soil.59_1406089 JE.Soil.59_1412679 JE.Soil.59_1413876 JE.Soil.59_1422710 JE.Soil.59_1424032 JE.Soil.59_1431796 JE.Soil.59_1451569 JE.Soil.59_1465345 JE.Soil.59_1469875 JE.Soil.59_1492733 JE.Soil.59_1504495 JE.Soil.59_1517917 JE.Soil.59_1578503 JE.Soil.59_1596363 JE.Soil.59_1605074 JE.Soil.59_1616350 JE.Soil.59_1658385 JE.Soil.59_1665979 JE.Soil.59_1674164 JE.Soil.59_1692967 JE.Soil.59_1717271 JE.Soil.59_1734013 JE.Soil.59_1737762 JE.Soil.59_1766041 JE.Soil.59_1774239 JE.Soil.59_1792611 JE.Soil.59_1803152 JE.Soil.59_1807864 JE.Soil.59_1816516 JE.Soil.59_1819946 JE.Soil.59_1831990 JE.Soil.59_1841681 JE.Soil.59_1873789 JE.Soil.59_1883253 JE.Soil.59_1887279 JE.Soil.59_1912451 JE.Soil.59_1964352 JE.Soil.59_1970825 JE.Soil.59_1982167 JE.Soil.59_1989537 JE.Soil.59_2000466 JE.Soil.59_2019694 JE.Soil.59_2027060 JE.Soil.59_2027177 JE.Soil.59_2038630 JE.Soil.59_2040434 JE.Soil.59_2083227 JE.Soil.59_2083307 JE.Soil.59_2123471 JE.Soil.59_2124445 JE.Soil.59_2146803 JE.Soil.59_2161029 JE.Soil.59_2175435 JE.Soil.59_2235029 JE.Soil.59_2239929 JE.Soil.59_2257468 JE.Soil.59_2266269 JE.Soil.59_2269121 JE.Soil.59_2297798 JE.Soil.59_2319553 JE.Soil.59_2323398 JE.Soil.59_2323422 JE.Soil.59_2362274 JE.Soil.59_2366174 JE.Soil.59_2368835 JE.Soil.59_2380506 JE.Soil.59_2391119 JE.Soil.59_2395909 JE.Soil.59_2403663 JE.Soil.59_2404023 JE.Soil.59_2418799 JE.Soil.59_2428690 JE.Soil.59_2437841 JE.Soil.59_2457807 JE.Soil.59_2464313 JE.Soil.59_2464501 JE.Soil.59_2485742 JE.Soil.59_2494810 JE.Soil.59_2512075 JE.Soil.59_2517352 JE.Soil.59_2517459 JE.Soil.59_2533014 JE.Soil.59_2540751 JE.Soil.59_2545638 JE.Soil.59_2566990 JE.Soil.59_2597110 JE.Soil.59_2606702 JE.Soil.59_2630213 JE.Soil.59_2642403 JE.Soil.59_2684919 JE.Soil.59_2698458 JE.Soil.59_2712053 JE.Soil.59_2727217 JE.Soil.59_2752849 JE.Soil.59_2758012 JE.Soil.59_2777744 JE.Soil.59_2788049 JE.Soil.59_2817452 JE.Soil.59_2824682 JE.Soil.59_2835578 JE.Soil.59_2868402 JE.Soil.59_2871881 JE.Soil.59_2880818 JE.Soil.59_2882587 JE.Soil.59_2901186 JE.Soil.59_2914489 JE.Soil.59_2928404 JE.Soil.59_2928577 JE.Soil.59_2936227 JE.Soil.60_20491 JE.Soil.60_40495 JE.Soil.60_80010 JE.Soil.60_112107 JE.Soil.60_131728 JE.Soil.60_146453 JE.Soil.60_180565 JE.Soil.60_264609 JE.Soil.60_282096 JE.Soil.60_286893 JE.Soil.60_341678 JE.Soil.60_350444 JE.Soil.60_361486 JE.Soil.60_403853 JE.Soil.60_404339 JE.Soil.60_441615 JE.Soil.60_446054 JE.Soil.60_449401 JE.Soil.60_449964 JE.Soil.60_479776 JE.Soil.60_500666 JE.Soil.60_539992 JE.Soil.60_570974 JE.Soil.60_579948 JE.Soil.60_582298 JE.Soil.60_607370 JE.Soil.60_607776 JE.Soil.60_651282 JE.Soil.60_687106 JE.Soil.60_690257 JE.Soil.60_690380 JE.Soil.60_719040 JE.Soil.60_750722 JE.Soil.60_750901 JE.Soil.60_756550 JE.Soil.60_756558 JE.Soil.60_761165 JE.Soil.60_769984 JE.Soil.60_923956 JE.Soil.60_924032 JE.Soil.60_929320 JE.Soil.60_1008192 JE.Soil.60_1039358 JE.Soil.60_1055645 JE.Soil.60_1060570 JE.Soil.60_1102999 JE.Soil.60_1195804 JE.Soil.60_1213973 JE.Soil.60_1223680 JE.Soil.60_1228143 JE.Soil.60_1275498 JE.Soil.60_1290237 JE.Soil.60_1298721 JE.Soil.60_1304978 JE.Soil.60_1319729 JE.Soil.60_1340766 JE.Soil.60_1354741 JE.Soil.60_1358977 JE.Soil.60_1359099 JE.Soil.60_1420795 JE.Soil.60_1436116 JE.Soil.60_1440929 JE.Soil.60_1457493 JE.Soil.60_1489213 JE.Soil.60_1498054 JE.Soil.60_1571321 JE.Soil.60_1574282 JE.Soil.60_1623783 JE.Soil.60_1623841 JE.Soil.60_1715016 JE.Soil.60_1745361 JE.Soil.60_1763270 JE.Soil.60_1773489 JE.Soil.60_1783703 JE.Soil.60_1806406 JE.Soil.60_1807862 JE.Soil.60_1809731 JE.Soil.60_1817558 JE.Soil.60_1873430 JE.Soil.60_2001036 JE.Soil.62_31283 JE.Soil.62_32681 JE.Soil.62_37853 JE.Soil.62_74678 JE.Soil.62_93450 JE.Soil.62_189892 JE.Soil.62_198242 JE.Soil.62_256938 JE.Soil.62_260888 JE.Soil.62_343376 JE.Soil.62_352893 JE.Soil.62_366102 JE.Soil.62_374860 JE.Soil.62_410414 JE.Soil.62_422701 JE.Soil.62_472678 JE.Soil.62_481196 JE.Soil.62_481907 JE.Soil.62_534669 JE.Soil.62_563386 JE.Soil.62_565615 JE.Soil.62_571124 JE.Soil.62_575521 JE.Soil.62_606191 JE.Soil.62_644592 JE.Soil.62_655272 JE.Soil.62_678563 JE.Soil.62_686021 JE.Soil.62_697999 JE.Soil.62_714466 JE.Soil.62_715610 JE.Soil.62_765677 JE.Soil.62_811681 JE.Soil.62_815165 JE.Soil.62_863074 JE.Soil.62_883108 JE.Soil.62_907412 JE.Soil.62_913957 JE.Soil.62_952695 JE.Soil.62_955097 JE.Soil.62_975841 JE.Soil.62_1001350 JE.Soil.62_1028361 JE.Soil.62_1028362 JE.Soil.62_1039042 JE.Soil.62_1071186 JE.Soil.62_1073449 JE.Soil.62_1109221 JE.Soil.62_1115007 JE.Soil.62_1125970 JE.Soil.62_1153026 JE.Soil.62_1157899 JE.Soil.62_1167950 JE.Soil.62_1178743 JE.Soil.62_1209333 JE.Soil.62_1250105 JE.Soil.62_1313549 JE.Soil.62_1415558 JE.Soil.62_1435042 JE.Soil.62_1451129 JE.Soil.62_1501332 JE.Soil.62_1531317 JE.Soil.62_1535217 JE.Soil.62_1582749 JE.Soil.62_1595700 JE.Soil.62_1610294 JE.Soil.62_1616209 JE.Soil.62_1621071 JE.Soil.62_1666482 JE.Soil.62_1678444 JE.Soil.62_1678558 JE.Soil.62_1726862 JE.Soil.62_1755435 JE.Soil.62_1784899 JE.Soil.62_1822262 JE.Soil.62_1871717 JE.Soil.62_1889883 JE.Soil.62_1890118 JE.Soil.62_1931208 JE.Soil.62_1992171 JE.Soil.62_2060124 JE.Soil.62_2070144 JE.Soil.62_2192118 JE.Soil.62_2254745 JE.Soil.62_2260724 JE.Soil.62_2293615 JE.Soil.62_2330496 JE.Soil.62_2376944 JE.Soil.62_2398361 JE.Soil.62_2416020 JE.Soil.62_2539465 JE.Soil.62_2541663 JE.Soil.62_2560308 JE.Soil.62_2577362 JE.Soil.63_2418 JE.Soil.63_13682 JE.Soil.63_15258 JE.Soil.63_19720 JE.Soil.63_21913 JE.Soil.63_26208 JE.Soil.63_29383 JE.Soil.63_43908 JE.Soil.63_53786 JE.Soil.63_56501 JE.Soil.63_60744 JE.Soil.63_70185 JE.Soil.63_83882 JE.Soil.63_84296 JE.Soil.63_89985 JE.Soil.63_91205 JE.Soil.63_92238 JE.Soil.63_102818 JE.Soil.63_111532 JE.Soil.63_117780 JE.Soil.63_136682 JE.Soil.63_142773 JE.Soil.63_169129 JE.Soil.63_175756 JE.Soil.63_201325 JE.Soil.63_208271 JE.Soil.63_225148 JE.Soil.63_229437 JE.Soil.63_234005 JE.Soil.63_250448 JE.Soil.63_269712 JE.Soil.63_272582 JE.Soil.63_274969 JE.Soil.63_280574 JE.Soil.63_297503 JE.Soil.63_311651 JE.Soil.63_329999 JE.Soil.63_348227 JE.Soil.63_353105 JE.Soil.63_353232 JE.Soil.63_360468 JE.Soil.63_363013 JE.Soil.63_378188 JE.Soil.63_383158 JE.Soil.63_384485 JE.Soil.63_395745 JE.Soil.63_397667 JE.Soil.63_420363 JE.Soil.63_429008 JE.Soil.63_433068 JE.Soil.63_442891 JE.Soil.63_449651 JE.Soil.63_479130 JE.Soil.63_479405 JE.Soil.63_486991 JE.Soil.63_488819 JE.Soil.63_492990 JE.Soil.63_495449 JE.Soil.63_500943 JE.Soil.63_505534 JE.Soil.63_509570 JE.Soil.63_516506 JE.Soil.63_537236 JE.Soil.63_543434 JE.Soil.63_550317 JE.Soil.63_556860 JE.Soil.63_571134 JE.Soil.63_575874 JE.Soil.63_576227 JE.Soil.63_578581 JE.Soil.63_584807 JE.Soil.63_585004 JE.Soil.63_585187 JE.Soil.63_585510 JE.Soil.63_585608 JE.Soil.63_586048 JE.Soil.63_595951 JE.Soil.63_596097 JE.Soil.63_605449 JE.Soil.63_607585 JE.Soil.63_621726 JE.Soil.63_623290 JE.Soil.63_625592 JE.Soil.63_629522 JE.Soil.63_646112 JE.Soil.63_647139 JE.Soil.63_647395 JE.Soil.63_650962 JE.Soil.63_652655 JE.Soil.63_656979 JE.Soil.63_669264 JE.Soil.63_674658 JE.Soil.63_676383 JE.Soil.63_676480 JE.Soil.63_685572 JE.Soil.63_698848 JE.Soil.63_710209 JE.Soil.63_723473 JE.Soil.63_724831 JE.Soil.63_752643 JE.Soil.63_757622 JE.Soil.63_758296 JE.Soil.63_767854 JE.Soil.63_780937 JE.Soil.63_781901 JE.Soil.63_783160 JE.Soil.63_783285 JE.Soil.63_788743 JE.Soil.63_792615 JE.Soil.63_796521 JE.Soil.63_809652 JE.Soil.63_831168 JE.Soil.63_835376 JE.Soil.63_845580 JE.Soil.63_856139 JE.Soil.63_856723 JE.Soil.63_858303 JE.Soil.63_860643 JE.Soil.63_865001 JE.Soil.63_865945 JE.Soil.63_872409 JE.Soil.63_874462 JE.Soil.63_875314 JE.Soil.63_886207 JE.Soil.63_891520 JE.Soil.63_893606 JE.Soil.63_894646 JE.Soil.63_900404 JE.Soil.63_903611 JE.Soil.63_904229 JE.Soil.63_909216 JE.Soil.63_916399 JE.Soil.63_922053 JE.Soil.63_922168 JE.Soil.63_924729 JE.Soil.63_928167 JE.Soil.63_929583 JE.Soil.63_933910 JE.Soil.63_961247 JE.Soil.63_964992 JE.Soil.63_985890 JE.Soil.63_1001037 JE.Soil.63_1017288 JE.Soil.63_1024529 JE.Soil.63_1030764 JE.Soil.63_1032357 JE.Soil.63_1034693 JE.Soil.63_1037199 JE.Soil.63_1052925 JE.Soil.63_1061924 JE.Soil.63_1063085 JE.Soil.63_1063768 JE.Soil.63_1066751 JE.Soil.63_1070667 JE.Soil.63_1072221 JE.Soil.63_1077994 JE.Soil.63_1085582 JE.Soil.63_1090821 JE.Soil.63_1094541 JE.Soil.63_1097198 JE.Soil.63_1100549 JE.Soil.63_1107627 JE.Soil.63_1114356 JE.Soil.63_1125025 JE.Soil.63_1130517 JE.Soil.63_1137552 JE.Soil.63_1140235 JE.Soil.63_1142386 JE.Soil.63_1142448 JE.Soil.63_1142765 JE.Soil.63_1163732 JE.Soil.63_1169528 JE.Soil.63_1174088 JE.Soil.63_1180070 JE.Soil.63_1184191 JE.Soil.63_1189332 JE.Soil.63_1195478 JE.Soil.63_1207148 JE.Soil.63_1211694 JE.Soil.63_1214143 JE.Soil.63_1214236 JE.Soil.63_1221594 JE.Soil.63_1236080 JE.Soil.63_1244462 JE.Soil.63_1252563 JE.Soil.63_1268415 JE.Soil.63_1275735 JE.Soil.63_1277704 JE.Soil.63_1281881 JE.Soil.63_1290613 JE.Soil.63_1295504 JE.Soil.63_1296204 JE.Soil.63_1302728 JE.Soil.63_1304848 JE.Soil.63_1319956 JE.Soil.63_1324935 JE.Soil.63_1326568 JE.Soil.63_1330063 JE.Soil.63_1334948 JE.Soil.63_1340560 JE.Soil.63_1353689 JE.Soil.63_1362414 JE.Soil.63_1364172 JE.Soil.63_1377637 JE.Soil.63_1387784 JE.Soil.63_1398660 JE.Soil.63_1398705 JE.Soil.63_1400763 JE.Soil.63_1420599 JE.Soil.63_1424514 JE.Soil.63_1428412 JE.Soil.63_1431011 JE.Soil.63_1434055 JE.Soil.63_1434891 JE.Soil.63_1449746 JE.Soil.63_1456347 JE.Soil.63_1466401 JE.Soil.63_1467253 JE.Soil.63_1476145 JE.Soil.63_1476584 JE.Soil.63_1477900 JE.Soil.63_1505698 JE.Soil.63_1512208 JE.Soil.63_1518785 JE.Soil.63_1521891 JE.Soil.63_1528871 JE.Soil.63_1539966 JE.Soil.63_1545184 JE.Soil.63_1547648 JE.Soil.63_1547937 JE.Soil.63_1548594 JE.Soil.63_1568121 JE.Soil.63_1575895 JE.Soil.63_1585414 JE.Soil.63_1596258 JE.Soil.63_1597608 JE.Soil.63_1598007 JE.Soil.63_1609090 JE.Soil.63_1613846 JE.Soil.63_1621433 JE.Soil.63_1621515 JE.Soil.63_1650637 JE.Soil.63_1655699 JE.Soil.63_1657204 JE.Soil.63_1659277 JE.Soil.63_1665320 JE.Soil.63_1668424 JE.Soil.63_1672214 JE.Soil.63_1688549 JE.Soil.63_1688989 JE.Soil.63_1696637 JE.Soil.63_1697074 JE.Soil.63_1705759 JE.Soil.63_1713122 JE.Soil.63_1713354 JE.Soil.63_1713810 JE.Soil.63_1718448 JE.Soil.63_1720282 JE.Soil.63_1721795 JE.Soil.63_1722874 JE.Soil.63_1725928 JE.Soil.63_1727680 JE.Soil.63_1745178 JE.Soil.63_1753753 JE.Soil.63_1761706 JE.Soil.63_1774113 JE.Soil.63_1776838 JE.Soil.63_1781136 JE.Soil.63_1782811 JE.Soil.63_1797716 JE.Soil.63_1805846 JE.Soil.63_1814188 JE.Soil.63_1815999 JE.Soil.63_1819890 JE.Soil.63_1823908 JE.Soil.63_1835122 JE.Soil.63_1840269 JE.Soil.63_1853224 JE.Soil.63_1854155 JE.Soil.63_1857563 JE.Soil.63_1857974 JE.Soil.63_1863958 JE.Soil.63_1881032 JE.Soil.63_1882888 JE.Soil.63_1884824 JE.Soil.63_1898891 JE.Soil.63_1916801 JE.Soil.63_1917078 JE.Soil.63_1932172 JE.Soil.63_1940565 JE.Soil.63_1945137 JE.Soil.63_1946268 JE.Soil.63_1951739 JE.Soil.63_1956995 JE.Soil.63_1964929 JE.Soil.63_1969468 JE.Soil.63_1974839 JE.Soil.63_1977971 JE.Soil.63_1982425 JE.Soil.63_1987336 JE.Soil.63_1992499 JE.Soil.63_1996427 JE.Soil.63_2016578 JE.Soil.63_2024399 JE.Soil.63_2034444 JE.Soil.63_2035571 JE.Soil.63_2054561 JE.Soil.63_2071635 JE.Soil.63_2071765 JE.Soil.63_2082641 JE.Soil.63_2082730 JE.Soil.63_2105558 JE.Soil.63_2107593 JE.Soil.63_2108140 JE.Soil.63_2108909 JE.Soil.63_2141069 JE.Soil.63_2153052 JE.Soil.63_2162412 JE.Soil.63_2174791 JE.Soil.63_2175083 JE.Soil.63_2175103 JE.Soil.63_2181102 JE.Soil.63_2187216 JE.Soil.63_2190136 JE.Soil.63_2200001 JE.Soil.63_2202059 JE.Soil.63_2211260 JE.Soil.63_2218170 JE.Soil.63_2220684 JE.Soil.63_2223573 JE.Soil.63_2231455 JE.Soil.63_2238393 JE.Soil.63_2245155 JE.Soil.63_2248789 JE.Soil.63_2261298 JE.Soil.63_2264167 JE.Soil.63_2272079 JE.Soil.63_2282692 JE.Soil.63_2285435 JE.Soil.63_2291961 JE.Soil.63_2296833 JE.Soil.63_2298729 JE.Soil.63_2300828 JE.Soil.63_2313581 JE.Soil.63_2318870 JE.Soil.63_2333793 JE.Soil.63_2342209 JE.Soil.63_2348170 JE.Soil.63_2359801 JE.Soil.63_2363851 JE.Soil.63_2369930 JE.Soil.63_2371250 JE.Soil.63_2385302 JE.Soil.63_2388797 JE.Soil.63_2428684 JE.Soil.63_2448496 JE.Soil.63_2468306 JE.Soil.63_2468577 JE.Soil.63_2471585 JE.Soil.63_2476958 JE.Soil.63_2492923 JE.Soil.63_2501478 JE.Soil.63_2502162 JE.Soil.63_2508030 JE.Soil.63_2512600 JE.Soil.63_2516447 JE.Soil.63_2541142 JE.Soil.63_2555270 JE.Soil.63_2557093 JE.Soil.63_2564708 JE.Soil.63_2566459 JE.Soil.63_2585783 JE.Soil.63_2586357 JE.Soil.63_2595546 JE.Soil.63_2605599 JE.Soil.63_2610553 JE.Soil.63_2617114 JE.Soil.63_2627031 JE.Soil.63_2628002 JE.Soil.63_2631873 JE.Soil.63_2644961 JE.Soil.63_2668159 JE.Soil.63_2670765 JE.Soil.63_2688105 JE.Soil.63_2689668 JE.Soil.64_883 JE.Soil.64_1225 JE.Soil.64_1781 JE.Soil.64_2297 JE.Soil.64_3991 JE.Soil.64_4296 JE.Soil.64_6818 JE.Soil.64_7700 JE.Soil.64_9957 JE.Soil.64_10053 JE.Soil.64_11830 JE.Soil.64_14536 JE.Soil.64_16644 JE.Soil.64_18052 JE.Soil.64_20223 JE.Soil.64_20622 JE.Soil.64_23451 JE.Soil.64_30646 JE.Soil.64_31211 JE.Soil.64_31234 JE.Soil.64_31833 JE.Soil.64_32412 JE.Soil.64_32446 JE.Soil.64_37932 JE.Soil.64_41539 JE.Soil.64_44305 JE.Soil.64_44977 JE.Soil.64_45098 JE.Soil.64_46364 JE.Soil.64_46890 JE.Soil.64_47138 JE.Soil.64_49078 JE.Soil.64_52751 JE.Soil.64_54738 JE.Soil.64_56205 JE.Soil.64_56305 JE.Soil.64_56309 JE.Soil.64_56391 JE.Soil.64_56522 JE.Soil.64_59102 JE.Soil.64_59469 JE.Soil.64_63501 JE.Soil.64_63593 JE.Soil.64_63624 JE.Soil.64_64972 JE.Soil.64_66071 JE.Soil.64_66905 JE.Soil.64_68327 JE.Soil.64_70468 JE.Soil.64_71869 JE.Soil.64_74781 JE.Soil.64_78500 JE.Soil.64_78944 JE.Soil.64_82231 JE.Soil.64_82736 JE.Soil.64_84510 JE.Soil.64_85122 JE.Soil.64_85667 JE.Soil.64_86041 JE.Soil.64_87060 JE.Soil.64_88623 JE.Soil.64_88908 JE.Soil.64_90057 JE.Soil.64_90091 JE.Soil.64_90114 JE.Soil.64_90683 JE.Soil.64_91375 JE.Soil.64_93666 JE.Soil.64_93799 JE.Soil.64_93900 JE.Soil.64_94393 JE.Soil.64_94709 JE.Soil.64_94974 JE.Soil.64_95614 JE.Soil.64_96908 JE.Soil.64_97677 JE.Soil.64_99921 JE.Soil.64_100191 JE.Soil.64_100231 JE.Soil.64_102742 JE.Soil.64_103566 JE.Soil.64_103900 JE.Soil.64_105916 JE.Soil.64_106854 JE.Soil.64_107670 JE.Soil.64_109892 JE.Soil.64_110397 JE.Soil.64_111077 JE.Soil.64_112267 JE.Soil.64_113704 JE.Soil.64_114032 JE.Soil.64_115725 JE.Soil.64_119667 JE.Soil.64_120291 JE.Soil.64_120614 JE.Soil.64_120695 JE.Soil.64_121850 JE.Soil.64_122137 JE.Soil.64_125016 JE.Soil.64_125709 JE.Soil.64_128178 JE.Soil.64_129326 JE.Soil.64_131355 JE.Soil.64_136284 JE.Soil.64_137473 JE.Soil.64_137546 JE.Soil.64_137790 JE.Soil.64_139087 JE.Soil.64_139886 JE.Soil.64_142608 JE.Soil.64_142796 JE.Soil.64_142806 JE.Soil.64_143016 JE.Soil.64_143203 JE.Soil.64_144845 JE.Soil.64_148826 JE.Soil.64_150863 JE.Soil.64_151349 JE.Soil.64_153715 JE.Soil.64_154821 JE.Soil.64_155092 JE.Soil.64_155592 JE.Soil.64_156542 JE.Soil.64_159836 JE.Soil.64_164357 JE.Soil.64_164820 JE.Soil.64_165240 JE.Soil.64_166371 JE.Soil.64_167208 JE.Soil.64_170527 JE.Soil.64_171582 JE.Soil.64_172814 JE.Soil.64_176820 JE.Soil.64_182088 JE.Soil.64_183390 JE.Soil.64_183642 JE.Soil.64_184344 JE.Soil.64_185324 JE.Soil.64_185429 JE.Soil.64_186227 JE.Soil.64_190970 JE.Soil.64_191521 JE.Soil.64_193405 JE.Soil.64_195568 JE.Soil.64_195600 JE.Soil.64_195779 JE.Soil.64_196176 JE.Soil.64_196966 JE.Soil.64_200681 JE.Soil.64_200698 JE.Soil.64_208716 JE.Soil.64_212027 JE.Soil.64_212278 JE.Soil.64_217461 JE.Soil.64_217625 JE.Soil.64_220366 JE.Soil.64_220786 JE.Soil.64_220835 JE.Soil.64_221301 JE.Soil.64_225163 JE.Soil.64_227828 JE.Soil.64_227916 JE.Soil.64_228316 JE.Soil.64_228637 JE.Soil.64_228794 JE.Soil.64_229563 JE.Soil.64_234933 JE.Soil.64_237966 JE.Soil.64_238033 JE.Soil.64_240120 JE.Soil.64_240720 JE.Soil.64_247046 JE.Soil.64_247716 JE.Soil.64_248697 JE.Soil.64_248789 JE.Soil.64_249929 JE.Soil.64_250399 JE.Soil.64_253686 JE.Soil.64_255029 JE.Soil.64_255098 JE.Soil.64_255956 JE.Soil.64_259534 JE.Soil.64_262743 JE.Soil.64_264710 JE.Soil.64_268195 JE.Soil.64_268290 JE.Soil.64_268491 JE.Soil.64_270826 JE.Soil.64_272432 JE.Soil.64_276260 JE.Soil.64_276673 JE.Soil.64_276698 JE.Soil.64_281359 JE.Soil.64_282562 JE.Soil.64_284008 JE.Soil.64_285644 JE.Soil.64_286139 JE.Soil.64_286996 JE.Soil.64_288312 JE.Soil.64_289760 JE.Soil.64_298084 JE.Soil.64_298283 JE.Soil.64_298810 JE.Soil.64_298971 JE.Soil.64_299197 JE.Soil.64_299595 JE.Soil.64_302757 JE.Soil.64_302806 JE.Soil.64_303480 JE.Soil.64_308816 JE.Soil.64_311662 JE.Soil.64_314149 JE.Soil.64_314239 JE.Soil.64_316529 JE.Soil.64_317633 JE.Soil.64_319708 JE.Soil.64_320529 JE.Soil.64_320667 JE.Soil.64_320917 JE.Soil.64_323069 JE.Soil.64_323225 JE.Soil.64_324990 JE.Soil.64_326117 JE.Soil.64_326341 JE.Soil.64_326749 JE.Soil.64_326987 JE.Soil.64_327397 JE.Soil.64_328168 JE.Soil.64_329507 JE.Soil.64_330490 JE.Soil.64_330711 JE.Soil.64_331444 JE.Soil.64_331458 JE.Soil.64_331870 JE.Soil.64_335597 JE.Soil.64_336493 JE.Soil.64_337024 JE.Soil.64_338672 JE.Soil.64_338870 JE.Soil.64_341655 JE.Soil.64_342104 JE.Soil.64_343822 JE.Soil.64_348426 JE.Soil.64_352633 JE.Soil.64_353607 JE.Soil.64_353686 JE.Soil.64_354348 JE.Soil.64_356467 JE.Soil.64_356570 JE.Soil.64_356735 JE.Soil.64_358641 JE.Soil.64_360096 JE.Soil.64_362760 JE.Soil.64_364210 JE.Soil.64_365248 JE.Soil.64_365776 JE.Soil.64_366126 JE.Soil.64_368521 JE.Soil.64_368708 JE.Soil.64_368977 JE.Soil.64_369158 JE.Soil.64_371233 JE.Soil.64_375380 JE.Soil.64_375549 JE.Soil.64_376961 JE.Soil.64_385424 JE.Soil.64_386075 JE.Soil.64_386669 JE.Soil.64_388834 JE.Soil.64_388965 JE.Soil.64_389280 JE.Soil.64_390156 JE.Soil.64_392350 JE.Soil.64_392607 JE.Soil.64_392923 JE.Soil.64_394304 JE.Soil.64_396856 JE.Soil.64_398359 JE.Soil.64_398721 JE.Soil.64_398898 JE.Soil.64_399253 JE.Soil.64_400384 JE.Soil.64_401314 JE.Soil.64_401361 JE.Soil.64_401431 JE.Soil.64_405902 JE.Soil.64_413152 JE.Soil.64_414398 JE.Soil.64_415596 JE.Soil.64_415862 JE.Soil.64_417023 JE.Soil.64_418426 JE.Soil.64_418697 JE.Soil.64_419340 JE.Soil.64_420354 JE.Soil.64_420835 JE.Soil.64_423174 JE.Soil.64_424891 JE.Soil.64_426248 JE.Soil.64_428543 JE.Soil.64_428638 JE.Soil.64_430034 JE.Soil.64_433176 JE.Soil.64_433201 JE.Soil.64_436261 JE.Soil.64_436430 JE.Soil.64_437311 JE.Soil.64_437359 JE.Soil.64_437630 JE.Soil.64_437640 JE.Soil.64_438948 JE.Soil.64_439587 JE.Soil.64_439743 JE.Soil.64_446353 JE.Soil.64_446743 JE.Soil.64_447551 JE.Soil.64_447706 JE.Soil.64_449936 JE.Soil.64_450645 JE.Soil.64_450979 JE.Soil.64_452318 JE.Soil.64_452428 JE.Soil.64_453016 JE.Soil.64_453485 JE.Soil.64_455016 JE.Soil.64_463585 JE.Soil.64_464769 JE.Soil.64_467379 JE.Soil.64_469217 JE.Soil.64_469263 JE.Soil.64_469575 JE.Soil.64_471175 JE.Soil.64_472107 JE.Soil.64_472788 JE.Soil.64_473394 JE.Soil.64_474482 JE.Soil.64_475249 JE.Soil.64_482240 JE.Soil.64_484797 JE.Soil.64_486081 JE.Soil.64_489138 JE.Soil.64_489830 JE.Soil.64_490596 JE.Soil.64_492683 JE.Soil.64_495046 JE.Soil.64_496002 JE.Soil.64_496355 JE.Soil.64_496398 JE.Soil.64_501374 JE.Soil.64_503165 JE.Soil.64_504158 JE.Soil.64_506297 JE.Soil.64_507082 JE.Soil.64_507939 JE.Soil.64_508631 JE.Soil.64_509098 JE.Soil.64_512798 JE.Soil.64_515693 JE.Soil.64_517251 JE.Soil.64_524128 JE.Soil.64_524568 JE.Soil.64_525328 JE.Soil.64_525404 JE.Soil.64_526683 JE.Soil.64_528398 JE.Soil.64_528491 JE.Soil.64_529744 JE.Soil.64_529850 JE.Soil.64_533011 JE.Soil.64_535416 JE.Soil.64_536010 JE.Soil.64_536502 JE.Soil.64_539977 JE.Soil.64_540066 JE.Soil.64_540429 JE.Soil.64_541911 JE.Soil.64_543260 JE.Soil.64_549070 JE.Soil.64_549768 JE.Soil.64_549962 JE.Soil.64_550674 JE.Soil.64_554271 JE.Soil.64_555462 JE.Soil.64_555960 JE.Soil.64_557615 JE.Soil.64_557732 JE.Soil.64_559678 JE.Soil.64_560966 JE.Soil.64_561622 JE.Soil.64_561951 JE.Soil.64_562008 JE.Soil.64_562564 JE.Soil.64_565986 JE.Soil.64_567125 JE.Soil.64_568047 JE.Soil.64_569636 JE.Soil.64_571290 JE.Soil.64_573150 JE.Soil.64_573416 JE.Soil.64_573689 JE.Soil.64_574271 JE.Soil.64_575458 JE.Soil.64_575561 JE.Soil.64_577863 JE.Soil.64_578131 JE.Soil.64_579226 JE.Soil.64_580135 JE.Soil.64_580958 JE.Soil.64_581162 JE.Soil.64_581894 JE.Soil.64_582960 JE.Soil.64_583129 JE.Soil.64_583670 JE.Soil.64_584258 JE.Soil.64_587256 JE.Soil.64_587580 JE.Soil.64_592903 JE.Soil.64_592958 JE.Soil.64_593568 JE.Soil.64_594231 JE.Soil.64_596845 JE.Soil.64_599138 JE.Soil.64_601717 JE.Soil.64_605546 JE.Soil.64_610304 JE.Soil.64_611274 JE.Soil.64_613070 JE.Soil.64_613769 JE.Soil.64_616393 JE.Soil.64_616513 JE.Soil.64_618196 JE.Soil.64_618361 JE.Soil.64_620656 JE.Soil.64_621239 JE.Soil.64_621296 JE.Soil.64_622453 JE.Soil.64_622790 JE.Soil.64_623098 JE.Soil.64_624068 JE.Soil.64_628524 JE.Soil.64_628659 JE.Soil.64_630311 JE.Soil.64_630819 JE.Soil.64_630843 JE.Soil.64_632286 JE.Soil.64_634379 JE.Soil.64_635933 JE.Soil.64_640203 JE.Soil.64_641081 JE.Soil.64_641300 JE.Soil.64_642252 JE.Soil.64_642484 JE.Soil.64_644797 JE.Soil.64_645062 JE.Soil.64_645150 JE.Soil.64_650093 JE.Soil.64_650578 JE.Soil.64_652519 JE.Soil.64_658579 JE.Soil.64_662075 JE.Soil.64_662503 JE.Soil.64_664690 JE.Soil.64_668219 JE.Soil.64_668575 JE.Soil.64_668708 JE.Soil.64_669637 JE.Soil.64_672131 JE.Soil.64_674210 JE.Soil.64_674667 JE.Soil.64_677334 JE.Soil.64_677423 JE.Soil.64_679023 JE.Soil.64_680790 JE.Soil.64_682969 JE.Soil.64_683816 JE.Soil.64_693339 JE.Soil.64_693659 JE.Soil.64_699203 JE.Soil.64_701370 JE.Soil.64_701658 JE.Soil.64_704537 JE.Soil.64_705142 JE.Soil.64_707182 JE.Soil.64_707489 JE.Soil.64_708306 JE.Soil.64_713943 JE.Soil.64_714676 JE.Soil.64_715358 JE.Soil.64_717024 JE.Soil.64_720931 JE.Soil.64_722743 JE.Soil.64_723531 JE.Soil.64_724700 JE.Soil.64_725434 JE.Soil.64_725542 JE.Soil.64_725657 JE.Soil.64_726421 JE.Soil.64_727967 JE.Soil.64_728930 JE.Soil.64_730697 JE.Soil.64_731468 JE.Soil.64_731594 JE.Soil.64_733047 JE.Soil.64_735787 JE.Soil.64_740961 JE.Soil.64_743309 JE.Soil.64_743316 JE.Soil.64_744539 JE.Soil.64_745290 JE.Soil.64_746350 JE.Soil.64_747213 JE.Soil.64_747508 JE.Soil.64_748702 JE.Soil.64_749404 JE.Soil.64_749746 JE.Soil.64_758743 JE.Soil.64_758934 JE.Soil.64_760788 JE.Soil.64_760866 JE.Soil.64_761535 JE.Soil.64_762326 JE.Soil.64_764289 JE.Soil.64_765800 JE.Soil.64_768572 JE.Soil.64_769898 JE.Soil.64_771260 JE.Soil.64_772702 JE.Soil.64_773096 JE.Soil.64_774161 JE.Soil.64_774328 JE.Soil.64_774583 JE.Soil.64_775072 JE.Soil.64_775535 JE.Soil.64_781215 JE.Soil.64_781357 JE.Soil.64_782311 JE.Soil.64_783811 JE.Soil.64_783983 JE.Soil.64_784082 JE.Soil.64_785068 JE.Soil.64_786138 JE.Soil.64_786334 JE.Soil.64_788731 JE.Soil.64_789497 JE.Soil.64_792799 JE.Soil.64_793745 JE.Soil.64_794855 JE.Soil.64_796780 JE.Soil.64_799146 JE.Soil.64_800431 JE.Soil.64_800491 JE.Soil.64_807444 JE.Soil.64_808222 JE.Soil.64_808726 JE.Soil.64_809421 JE.Soil.64_811131 JE.Soil.64_811317 JE.Soil.64_812774 JE.Soil.64_813877 JE.Soil.64_814931 JE.Soil.64_815517 JE.Soil.64_815713 JE.Soil.64_817908 JE.Soil.64_818075 JE.Soil.64_818199 JE.Soil.64_820818 JE.Soil.64_820937 JE.Soil.64_822115 JE.Soil.64_822200 JE.Soil.64_825888 JE.Soil.64_832893 JE.Soil.64_833557 JE.Soil.64_833585 JE.Soil.64_834190 JE.Soil.64_838461 JE.Soil.64_838951 JE.Soil.64_839391 JE.Soil.64_839995 JE.Soil.64_840460 JE.Soil.64_842069 JE.Soil.64_842775 JE.Soil.64_844788 JE.Soil.64_844804 JE.Soil.64_845298 JE.Soil.64_848070 JE.Soil.64_848142 JE.Soil.64_848384 JE.Soil.64_851119 JE.Soil.64_851530 JE.Soil.64_857994 JE.Soil.64_858317 JE.Soil.64_862622 JE.Soil.64_865614 JE.Soil.64_865756 JE.Soil.64_866437 JE.Soil.64_872731 JE.Soil.64_873828 JE.Soil.64_874962 JE.Soil.64_875854 JE.Soil.64_876520 JE.Soil.64_877352 JE.Soil.64_881156 JE.Soil.64_884244 JE.Soil.64_884369 JE.Soil.64_887547 JE.Soil.64_890925 JE.Soil.64_897292 JE.Soil.64_897935 JE.Soil.64_899972 JE.Soil.64_900624 JE.Soil.64_900833 JE.Soil.64_900861 JE.Soil.64_900958 JE.Soil.64_906319 JE.Soil.64_908430 JE.Soil.64_909328 JE.Soil.64_910377 JE.Soil.64_912152 JE.Soil.64_912258 JE.Soil.64_913196 JE.Soil.64_920311 JE.Soil.64_921161 JE.Soil.64_923529 JE.Soil.64_929538 JE.Soil.64_929673 JE.Soil.64_931801 JE.Soil.64_933139 JE.Soil.64_933677 JE.Soil.64_935459 JE.Soil.64_937804 JE.Soil.64_941042 JE.Soil.64_945599 JE.Soil.64_946935 JE.Soil.64_951862 JE.Soil.64_952262 JE.Soil.64_960474 JE.Soil.64_963965 JE.Soil.64_965518 JE.Soil.64_970002 JE.Soil.64_970702 JE.Soil.64_972494 JE.Soil.64_972793 JE.Soil.64_974781 JE.Soil.64_976827 JE.Soil.64_977888 JE.Soil.64_979669 JE.Soil.64_980132 JE.Soil.64_980649 JE.Soil.64_982986 JE.Soil.64_983592 JE.Soil.64_986632 JE.Soil.64_989430 JE.Soil.64_989766 JE.Soil.64_991215 JE.Soil.64_991842 JE.Soil.64_992682 JE.Soil.64_993034 JE.Soil.64_993152 JE.Soil.64_1001493 JE.Soil.64_1002115 JE.Soil.64_1006499 JE.Soil.64_1006887 JE.Soil.64_1007776 JE.Soil.64_1007889 JE.Soil.64_1011033 JE.Soil.64_1011064 JE.Soil.64_1011496 JE.Soil.64_1015502 JE.Soil.64_1017788 JE.Soil.64_1018360 JE.Soil.64_1018528 JE.Soil.64_1018672 JE.Soil.64_1019364 JE.Soil.64_1020043 JE.Soil.64_1021436 JE.Soil.64_1021936 JE.Soil.64_1023181 JE.Soil.64_1023555 JE.Soil.64_1025976 JE.Soil.64_1026481 JE.Soil.64_1026743 JE.Soil.64_1027060 JE.Soil.64_1028770 JE.Soil.64_1032752 JE.Soil.64_1034246 JE.Soil.64_1034613 JE.Soil.64_1040423 JE.Soil.64_1040450 JE.Soil.64_1045841 JE.Soil.64_1048830 JE.Soil.64_1048931 JE.Soil.64_1049082 JE.Soil.64_1049083 JE.Soil.64_1051504 JE.Soil.64_1051986 JE.Soil.64_1052856 JE.Soil.64_1054620 JE.Soil.64_1055585 JE.Soil.64_1055606 JE.Soil.64_1057546 JE.Soil.64_1064686 JE.Soil.64_1065120 JE.Soil.64_1066511 JE.Soil.64_1067309 JE.Soil.64_1067375 JE.Soil.64_1067820 JE.Soil.64_1068123 JE.Soil.64_1069100 JE.Soil.64_1070308 JE.Soil.64_1071815 JE.Soil.64_1072029 JE.Soil.64_1072318 JE.Soil.64_1075807 JE.Soil.64_1076319 JE.Soil.64_1078175 JE.Soil.64_1078457 JE.Soil.64_1078502 JE.Soil.64_1079300 JE.Soil.64_1079607 JE.Soil.64_1081863 JE.Soil.64_1082308 JE.Soil.64_1082716 JE.Soil.64_1085138 JE.Soil.64_1086007 JE.Soil.64_1087106 JE.Soil.64_1088082 JE.Soil.64_1088163 JE.Soil.64_1090587 JE.Soil.64_1094561 JE.Soil.64_1094917 JE.Soil.64_1097390 JE.Soil.64_1100083 JE.Soil.64_1100870 JE.Soil.64_1102867 JE.Soil.64_1108083 JE.Soil.64_1109676 JE.Soil.64_1110106 JE.Soil.64_1110622 JE.Soil.64_1111150 JE.Soil.64_1111918 JE.Soil.64_1112050 JE.Soil.64_1112156 JE.Soil.64_1113391 JE.Soil.64_1117095 JE.Soil.64_1118234 JE.Soil.64_1120171 JE.Soil.64_1120426 JE.Soil.64_1121684 JE.Soil.64_1124805 JE.Soil.64_1127307 JE.Soil.64_1128496 JE.Soil.64_1128779 JE.Soil.64_1130908 JE.Soil.64_1133363 JE.Soil.64_1134291 JE.Soil.64_1135731 JE.Soil.64_1136267 JE.Soil.64_1139409 JE.Soil.64_1142288 JE.Soil.64_1142501 JE.Soil.64_1144023 JE.Soil.64_1145652 JE.Soil.64_1146035 JE.Soil.64_1148038 JE.Soil.64_1148918 JE.Soil.64_1149103 JE.Soil.64_1151198 JE.Soil.64_1152719 JE.Soil.64_1153296 JE.Soil.64_1153928 JE.Soil.64_1157109 JE.Soil.64_1158817 JE.Soil.64_1161098 JE.Soil.64_1162164 JE.Soil.64_1162960 JE.Soil.64_1166172 JE.Soil.64_1174990 JE.Soil.64_1177811 JE.Soil.64_1181208 JE.Soil.64_1181721 JE.Soil.64_1184910 JE.Soil.64_1185371 JE.Soil.64_1188311 JE.Soil.64_1191042 JE.Soil.64_1191671 JE.Soil.64_1192397 JE.Soil.64_1193324 JE.Soil.64_1194644 JE.Soil.64_1194827 JE.Soil.64_1194846 JE.Soil.64_1197320 JE.Soil.64_1198276 JE.Soil.64_1209521 JE.Soil.64_1211958 JE.Soil.64_1213041 JE.Soil.64_1214978 JE.Soil.64_1216313 JE.Soil.64_1216352 JE.Soil.64_1216558 JE.Soil.64_1219784 JE.Soil.64_1222885 JE.Soil.64_1223996 JE.Soil.64_1224367 JE.Soil.64_1226475 JE.Soil.64_1226736 JE.Soil.64_1228404 JE.Soil.64_1230603 JE.Soil.64_1230867 JE.Soil.64_1231197 JE.Soil.64_1231587 JE.Soil.64_1232851 JE.Soil.64_1233047 JE.Soil.64_1233267 JE.Soil.64_1234084 JE.Soil.64_1235425 JE.Soil.64_1235487 JE.Soil.64_1237805 JE.Soil.64_1237840 JE.Soil.64_1239712 JE.Soil.64_1241141 JE.Soil.64_1241187 JE.Soil.64_1244496 JE.Soil.64_1245175 JE.Soil.64_1245433 JE.Soil.64_1250142 JE.Soil.64_1251377 JE.Soil.64_1251422 JE.Soil.64_1251747 JE.Soil.64_1255236 JE.Soil.64_1255855 JE.Soil.64_1257927 JE.Soil.64_1259141 JE.Soil.64_1259181 JE.Soil.64_1259237 JE.Soil.64_1260445 JE.Soil.64_1262493 JE.Soil.64_1264193 JE.Soil.64_1264755 JE.Soil.64_1265641 JE.Soil.64_1265739 JE.Soil.64_1268564 JE.Soil.64_1268686 JE.Soil.64_1271383 JE.Soil.64_1272411 JE.Soil.64_1275542 JE.Soil.64_1276820 JE.Soil.64_1277038 JE.Soil.64_1278324 JE.Soil.64_1281259 JE.Soil.64_1289775 JE.Soil.64_1290165 JE.Soil.64_1291009 JE.Soil.64_1291974 JE.Soil.64_1292907 JE.Soil.64_1299232 JE.Soil.64_1299384 JE.Soil.64_1302010 JE.Soil.64_1302748 JE.Soil.64_1303435 JE.Soil.64_1306311 JE.Soil.64_1309733 JE.Soil.64_1310046 JE.Soil.64_1310221 JE.Soil.64_1316829 JE.Soil.64_1318110 JE.Soil.64_1319114 JE.Soil.64_1319582 JE.Soil.64_1323350 JE.Soil.64_1326838 JE.Soil.64_1328330 JE.Soil.64_1328906 JE.Soil.64_1329145 JE.Soil.64_1331286 JE.Soil.64_1331972 JE.Soil.64_1334196 JE.Soil.64_1336052 JE.Soil.64_1336257 JE.Soil.64_1336437 JE.Soil.64_1336739 JE.Soil.64_1337009 JE.Soil.64_1337346 JE.Soil.64_1337435 JE.Soil.64_1341194 JE.Soil.64_1344880 JE.Soil.64_1346879 JE.Soil.64_1347130 JE.Soil.64_1348449 JE.Soil.64_1348651 JE.Soil.64_1349771 JE.Soil.64_1350569 JE.Soil.64_1351322 JE.Soil.64_1352020 JE.Soil.64_1352575 JE.Soil.64_1354008 JE.Soil.64_1355365 JE.Soil.64_1358130 JE.Soil.64_1359446 JE.Soil.64_1360457 JE.Soil.64_1360908 JE.Soil.64_1362937 JE.Soil.64_1364972 JE.Soil.64_1373367 JE.Soil.64_1373393 JE.Soil.64_1373850 JE.Soil.64_1375329 JE.Soil.64_1375684 JE.Soil.64_1376602 JE.Soil.64_1377300 JE.Soil.64_1380464 JE.Soil.64_1383139 JE.Soil.64_1384238 JE.Soil.64_1387758 JE.Soil.64_1388375 JE.Soil.64_1390251 JE.Soil.64_1393175 JE.Soil.64_1393812 JE.Soil.64_1396067 JE.Soil.64_1396286 JE.Soil.64_1396734 JE.Soil.64_1397287 JE.Soil.64_1398903 JE.Soil.64_1400012 JE.Soil.64_1405617 JE.Soil.64_1406077 JE.Soil.64_1407361 JE.Soil.64_1410693 JE.Soil.66_1053 JE.Soil.66_2242 JE.Soil.66_3024 JE.Soil.66_4894 JE.Soil.66_5660 JE.Soil.66_10155 JE.Soil.66_12520 JE.Soil.66_13319 JE.Soil.66_16452 JE.Soil.66_20132 JE.Soil.66_22695 JE.Soil.66_31411 JE.Soil.66_39710 JE.Soil.66_42427 JE.Soil.66_45272 JE.Soil.66_46113 JE.Soil.66_49142 JE.Soil.66_53694 JE.Soil.66_54108 JE.Soil.66_57546 JE.Soil.66_59297 JE.Soil.66_60465 JE.Soil.66_60597 JE.Soil.66_63089 JE.Soil.66_64862 JE.Soil.66_69101 JE.Soil.66_69371 JE.Soil.66_69931 JE.Soil.66_80892 JE.Soil.66_85735 JE.Soil.66_92620 JE.Soil.66_92879 JE.Soil.66_96345 JE.Soil.66_103958 JE.Soil.66_105609 JE.Soil.66_105675 JE.Soil.66_110483 JE.Soil.66_113392 JE.Soil.66_139180 JE.Soil.66_139521 JE.Soil.66_168505 JE.Soil.66_169735 JE.Soil.66_170959 JE.Soil.66_172254 JE.Soil.66_173649 JE.Soil.66_176934 JE.Soil.66_186569 JE.Soil.66_194429 JE.Soil.66_201191 JE.Soil.66_206756 JE.Soil.66_207429 JE.Soil.66_207550 JE.Soil.66_211369 JE.Soil.66_212195 JE.Soil.66_224946 JE.Soil.66_237696 JE.Soil.66_238187 JE.Soil.66_241684 JE.Soil.66_248282 JE.Soil.66_250669 JE.Soil.66_251263 JE.Soil.66_256420 JE.Soil.66_259666 JE.Soil.66_261588 JE.Soil.66_263677 JE.Soil.66_265915 JE.Soil.66_270420 JE.Soil.66_272172 JE.Soil.66_282053 JE.Soil.66_285772 JE.Soil.66_286744 JE.Soil.66_289863 JE.Soil.66_297783 JE.Soil.66_303769 JE.Soil.66_305482 JE.Soil.66_312680 JE.Soil.66_317678 JE.Soil.66_318421 JE.Soil.66_320167 JE.Soil.66_320282 JE.Soil.66_321268 JE.Soil.66_325143 JE.Soil.66_325344 JE.Soil.66_326692 JE.Soil.66_327047 JE.Soil.66_333158 JE.Soil.66_340655 JE.Soil.66_345554 JE.Soil.66_347437 JE.Soil.66_367040 JE.Soil.66_371405 JE.Soil.66_371757 JE.Soil.66_376402 JE.Soil.66_377514 JE.Soil.66_380614 JE.Soil.66_380640 JE.Soil.66_380723 JE.Soil.66_385138 JE.Soil.66_386292 JE.Soil.66_387371 JE.Soil.66_388472 JE.Soil.66_390046 JE.Soil.66_392469 JE.Soil.66_392745 JE.Soil.66_394265 JE.Soil.66_401687 JE.Soil.66_401875 JE.Soil.66_404726 JE.Soil.66_410496 JE.Soil.66_410620 JE.Soil.66_412211 JE.Soil.66_417312 JE.Soil.66_417678 JE.Soil.66_424833 JE.Soil.66_427741 JE.Soil.66_428159 JE.Soil.66_432523 JE.Soil.66_432641 JE.Soil.66_433942 JE.Soil.66_438036 JE.Soil.66_447342 JE.Soil.66_451685 JE.Soil.66_452603 JE.Soil.66_453441 JE.Soil.66_453646 JE.Soil.66_462978 JE.Soil.66_480853 JE.Soil.66_483200 JE.Soil.66_483920 JE.Soil.66_484754 JE.Soil.66_488117 JE.Soil.66_489184 JE.Soil.66_490099 JE.Soil.66_491128 JE.Soil.66_498422 JE.Soil.66_500566 JE.Soil.66_502341 JE.Soil.66_504138 JE.Soil.66_504801 JE.Soil.66_523489 JE.Soil.66_526774 JE.Soil.66_542913 JE.Soil.66_552105 JE.Soil.66_554218 JE.Soil.66_558246 JE.Soil.66_559083 JE.Soil.66_566065 JE.Soil.66_570918 JE.Soil.66_577247 JE.Soil.66_583672 JE.Soil.66_592081 JE.Soil.66_593064 JE.Soil.66_593599 JE.Soil.66_601457 JE.Soil.66_608270 JE.Soil.66_609312 JE.Soil.66_610288 JE.Soil.66_611542 JE.Soil.66_611946 JE.Soil.66_615471 JE.Soil.66_622396 JE.Soil.66_624711 JE.Soil.66_627494 JE.Soil.66_631077 JE.Soil.66_635043 JE.Soil.66_636578 JE.Soil.66_641327 JE.Soil.66_648838 JE.Soil.66_649062 JE.Soil.66_651756 JE.Soil.66_660305 JE.Soil.66_669623 JE.Soil.66_678259 JE.Soil.66_683322 JE.Soil.66_700077 JE.Soil.66_702655 JE.Soil.66_703999 JE.Soil.66_704852 JE.Soil.66_711823 JE.Soil.66_713579 JE.Soil.66_720169 JE.Soil.66_728744 JE.Soil.66_735322 JE.Soil.66_758248 JE.Soil.66_758457 JE.Soil.66_759275 JE.Soil.66_760214 JE.Soil.66_779513 JE.Soil.66_781104 JE.Soil.66_782630 JE.Soil.66_785006 JE.Soil.66_786010 JE.Soil.66_786221 JE.Soil.66_794763 JE.Soil.66_797041 JE.Soil.66_807097 JE.Soil.66_811060 JE.Soil.66_811965 JE.Soil.66_814591 JE.Soil.66_815804 JE.Soil.66_815941 JE.Soil.66_831032 JE.Soil.66_841538 JE.Soil.66_847136 JE.Soil.66_848328 JE.Soil.66_850495 JE.Soil.66_850758 JE.Soil.66_850780 JE.Soil.66_857295 JE.Soil.66_862265 JE.Soil.66_862549 JE.Soil.66_866918 JE.Soil.66_866974 JE.Soil.66_888371 JE.Soil.66_893816 JE.Soil.66_894959 JE.Soil.66_896996 JE.Soil.66_897207 JE.Soil.66_907752 JE.Soil.66_908141 JE.Soil.66_912133 JE.Soil.66_917212 JE.Soil.66_919105 JE.Soil.66_922653 JE.Soil.66_933304 JE.Soil.66_939427 JE.Soil.66_942785 JE.Soil.66_945684 JE.Soil.66_962594 JE.Soil.66_970888 JE.Soil.66_971442 JE.Soil.66_972168 JE.Soil.66_973750 JE.Soil.66_976736 JE.Soil.66_984697 JE.Soil.66_986420 JE.Soil.66_988284 JE.Soil.66_1009768 JE.Soil.66_1011407 JE.Soil.66_1013992 JE.Soil.66_1019131 JE.Soil.66_1022621 JE.Soil.66_1025019 JE.Soil.66_1026628 JE.Soil.66_1028336 JE.Soil.66_1031842 JE.Soil.66_1033538 JE.Soil.66_1036936 JE.Soil.66_1042199 JE.Soil.66_1044884 JE.Soil.66_1046494 JE.Soil.66_1064548 JE.Soil.66_1071984 JE.Soil.66_1072555 JE.Soil.66_1079896 JE.Soil.66_1085530 JE.Soil.66_1085748 JE.Soil.66_1086195 JE.Soil.66_1088029 JE.Soil.66_1089412 JE.Soil.66_1089849 JE.Soil.66_1091841 JE.Soil.66_1095791 JE.Soil.66_1096302 JE.Soil.66_1097429 JE.Soil.66_1102439 JE.Soil.66_1103839 JE.Soil.66_1104232 JE.Soil.66_1105294 JE.Soil.66_1107031 JE.Soil.66_1107697 JE.Soil.66_1108225 JE.Soil.66_1117676 JE.Soil.66_1119310 JE.Soil.66_1123147 JE.Soil.66_1130496 JE.Soil.66_1133405 JE.Soil.66_1138815 JE.Soil.66_1153038 JE.Soil.66_1153620 JE.Soil.66_1153713 JE.Soil.66_1159349 JE.Soil.66_1166082 JE.Soil.66_1174819 JE.Soil.66_1175444 JE.Soil.66_1182182 JE.Soil.66_1187770 JE.Soil.66_1189036 JE.Soil.66_1192892 JE.Soil.66_1195126 JE.Soil.66_1195371 JE.Soil.66_1205784 JE.Soil.66_1212365 JE.Soil.66_1217485 JE.Soil.66_1236430 JE.Soil.66_1242336 JE.Soil.66_1243105 JE.Soil.66_1245103 JE.Soil.66_1247714 JE.Soil.66_1248207 JE.Soil.66_1250143 JE.Soil.66_1253880 JE.Soil.66_1256276 JE.Soil.66_1262647 JE.Soil.66_1269138 JE.Soil.66_1286293 JE.Soil.66_1289050 JE.Soil.66_1289971 JE.Soil.66_1292575 JE.Soil.66_1293133 JE.Soil.66_1293813 JE.Soil.66_1293845 JE.Soil.66_1301324 JE.Soil.66_1301914 JE.Soil.66_1306361 JE.Soil.66_1312213 JE.Soil.66_1313431 JE.Soil.66_1313434 JE.Soil.66_1314701 JE.Soil.66_1328198 JE.Soil.66_1328505 JE.Soil.66_1337309 JE.Soil.66_1341524 JE.Soil.66_1341545 JE.Soil.66_1343006 JE.Soil.66_1343742 JE.Soil.66_1347640 JE.Soil.66_1352804 JE.Soil.66_1356701 JE.Soil.66_1360791 JE.Soil.66_1374566 JE.Soil.66_1380367 JE.Soil.66_1396366 JE.Soil.66_1402903 JE.Soil.66_1404955 JE.Soil.66_1407829 JE.Soil.66_1411773 JE.Soil.66_1413251 JE.Soil.66_1414019 JE.Soil.66_1416372 JE.Soil.66_1419756 JE.Soil.66_1426061 JE.Soil.66_1428971 JE.Soil.66_1428975 JE.Soil.66_1429448 JE.Soil.66_1435487 JE.Soil.66_1442920 JE.Soil.66_1448359 JE.Soil.66_1459114 JE.Soil.66_1460470 JE.Soil.66_1460620 JE.Soil.66_1466457 JE.Soil.66_1474044 JE.Soil.66_1478957 JE.Soil.66_1493363 JE.Soil.66_1493868 JE.Soil.66_1494334 JE.Soil.66_1495057 JE.Soil.66_1499780 JE.Soil.66_1499878 JE.Soil.66_1500946 JE.Soil.66_1501364 JE.Soil.66_1501436 JE.Soil.66_1501870 JE.Soil.66_1503343 JE.Soil.66_1504789 JE.Soil.66_1506033 JE.Soil.66_1521226 JE.Soil.66_1532162 JE.Soil.66_1543051 JE.Soil.66_1543678 JE.Soil.66_1546239 JE.Soil.66_1546423 JE.Soil.66_1549771 JE.Soil.66_1554014 JE.Soil.66_1554160 JE.Soil.66_1558154 JE.Soil.66_1560001 JE.Soil.66_1562671 JE.Soil.66_1572303 JE.Soil.66_1585121 JE.Soil.66_1585909 JE.Soil.66_1586086 JE.Soil.66_1587201 JE.Soil.66_1591699 JE.Soil.66_1593138 JE.Soil.66_1593461 JE.Soil.66_1599086 JE.Soil.66_1599800 JE.Soil.66_1600543 JE.Soil.66_1605570 JE.Soil.66_1606289 JE.Soil.66_1607963 JE.Soil.66_1624812 JE.Soil.66_1634019 JE.Soil.66_1641278 JE.Soil.66_1648935 JE.Soil.66_1649019 JE.Soil.66_1656429 JE.Soil.66_1659455 JE.Soil.66_1672435 JE.Soil.66_1674168 JE.Soil.66_1676044 JE.Soil.66_1682982 JE.Soil.66_1684084 JE.Soil.66_1684174 JE.Soil.66_1688256 JE.Soil.66_1689215 JE.Soil.66_1690457 JE.Soil.66_1691381 JE.Soil.66_1698870 JE.Soil.66_1702631 JE.Soil.66_1718773 JE.Soil.66_1720398 JE.Soil.66_1727774 JE.Soil.66_1730615 JE.Soil.67_12077 JE.Soil.67_13977 JE.Soil.67_14975 JE.Soil.67_22114 JE.Soil.67_32084 JE.Soil.67_36204 JE.Soil.67_39130 JE.Soil.67_57660 JE.Soil.67_76203 JE.Soil.67_80937 JE.Soil.67_87026 JE.Soil.67_109093 JE.Soil.67_114196 JE.Soil.67_131091 JE.Soil.67_137262 JE.Soil.67_143212 JE.Soil.67_154188 JE.Soil.67_157119 JE.Soil.67_160643 JE.Soil.67_164611 JE.Soil.67_196679 JE.Soil.67_200259 JE.Soil.67_209009 JE.Soil.67_214806 JE.Soil.67_230267 JE.Soil.67_248607 JE.Soil.67_249066 JE.Soil.67_268171 JE.Soil.67_280319 JE.Soil.67_311214 JE.Soil.67_327591 JE.Soil.67_355797 JE.Soil.67_358364 JE.Soil.67_364685 JE.Soil.67_366544 JE.Soil.67_366636 JE.Soil.67_374467 JE.Soil.67_381521 JE.Soil.67_383731 JE.Soil.67_388215 JE.Soil.67_413388 JE.Soil.67_418137 JE.Soil.67_424071 JE.Soil.67_427133 JE.Soil.67_432090 JE.Soil.67_435127 JE.Soil.67_436242 JE.Soil.67_449986 JE.Soil.67_451934 JE.Soil.67_467822 JE.Soil.67_473080 JE.Soil.67_481467 JE.Soil.67_482876 JE.Soil.67_483209 JE.Soil.67_496304 JE.Soil.67_504454 JE.Soil.67_508928 JE.Soil.67_516091 JE.Soil.67_516979 JE.Soil.67_533692 JE.Soil.67_540357 JE.Soil.67_568706 JE.Soil.67_579522 JE.Soil.67_582846 JE.Soil.67_583051 JE.Soil.67_597569 JE.Soil.67_597626 JE.Soil.67_615625 JE.Soil.67_629576 JE.Soil.67_635416 JE.Soil.67_638030 JE.Soil.67_639212 JE.Soil.67_639383 JE.Soil.67_646887 JE.Soil.67_650216 JE.Soil.67_651479 JE.Soil.67_655672 JE.Soil.67_679336 JE.Soil.67_679485 JE.Soil.67_687187 JE.Soil.67_687593 JE.Soil.67_701382 JE.Soil.67_715010 JE.Soil.67_727351 JE.Soil.67_733846 JE.Soil.67_745279 JE.Soil.67_745408 JE.Soil.67_748676 JE.Soil.67_759812 JE.Soil.67_767110 JE.Soil.67_786906 JE.Soil.67_787635 JE.Soil.67_797643 JE.Soil.67_809855 JE.Soil.67_811112 JE.Soil.67_830984 JE.Soil.67_831648 JE.Soil.67_840434 JE.Soil.67_845649 JE.Soil.67_849093 JE.Soil.67_874612 JE.Soil.67_878561 JE.Soil.67_883858 JE.Soil.67_885747 JE.Soil.67_889264 JE.Soil.67_911763 JE.Soil.67_917511 JE.Soil.67_933148 JE.Soil.67_944414 JE.Soil.67_944530 JE.Soil.67_951840 JE.Soil.67_951942 JE.Soil.67_962710 JE.Soil.67_970254 JE.Soil.67_983291 JE.Soil.67_993519 JE.Soil.67_994348 JE.Soil.67_1008998 JE.Soil.67_1009906 JE.Soil.67_1010012 JE.Soil.67_1017556 JE.Soil.67_1020558 JE.Soil.67_1020721 JE.Soil.67_1028674 JE.Soil.67_1080416 JE.Soil.67_1081288 JE.Soil.67_1126573 JE.Soil.67_1151996 JE.Soil.67_1155644 JE.Soil.67_1159014 JE.Soil.67_1188025 JE.Soil.67_1188165 JE.Soil.67_1198100 JE.Soil.67_1198763 JE.Soil.67_1203856 JE.Soil.67_1214298 JE.Soil.67_1217582 JE.Soil.67_1227509 JE.Soil.67_1230537 JE.Soil.67_1238235 JE.Soil.67_1240783 JE.Soil.67_1252475 JE.Soil.67_1258800 JE.Soil.67_1260696 JE.Soil.67_1280259 JE.Soil.67_1284503 JE.Soil.67_1287727 JE.Soil.67_1289899 JE.Soil.67_1301312 JE.Soil.67_1309290 JE.Soil.67_1315613 JE.Soil.67_1347031 JE.Soil.67_1360989 JE.Soil.67_1376592 JE.Soil.67_1389531 JE.Soil.67_1396698 JE.Soil.67_1397882 JE.Soil.67_1428108 JE.Soil.67_1438761 JE.Soil.67_1439305 JE.Soil.67_1457912 JE.Soil.67_1458417 JE.Soil.67_1458880 JE.Soil.67_1463839 JE.Soil.67_1469655 JE.Soil.67_1470774 JE.Soil.67_1472027 JE.Soil.67_1472882 JE.Soil.67_1473074 JE.Soil.67_1490093 JE.Soil.67_1495959 JE.Soil.67_1497275 JE.Soil.67_1497472 JE.Soil.67_1501479 JE.Soil.67_1510821 JE.Soil.67_1526582 JE.Soil.67_1539848 JE.Soil.67_1542873 JE.Soil.67_1547069 JE.Soil.67_1570656 JE.Soil.67_1580029 JE.Soil.67_1589762 JE.Soil.67_1595176 JE.Soil.67_1595932 JE.Soil.67_1615581 JE.Soil.67_1618692 JE.Soil.67_1625061 JE.Soil.67_1637105 JE.Soil.67_1639336 JE.Soil.67_1651738 JE.Soil.67_1653851 JE.Soil.67_1660448 JE.Soil.67_1666068 JE.Soil.67_1669646 JE.Soil.67_1673540 JE.Soil.67_1676828 JE.Soil.67_1678751 JE.Soil.67_1694724 JE.Soil.67_1699249 JE.Soil.67_1704422 JE.Soil.67_1753048 JE.Soil.67_1754994 JE.Soil.67_1756713 JE.Soil.67_1757065 JE.Soil.67_1760566 JE.Soil.67_1763840 JE.Soil.67_1769741 JE.Soil.67_1783728 JE.Soil.67_1784331 JE.Soil.67_1795593 JE.Soil.67_1796775 JE.Soil.67_1801361 JE.Soil.67_1809393 JE.Soil.67_1815416 JE.Soil.67_1854200 JE.Soil.67_1889354 JE.Soil.67_1893140 JE.Soil.67_1894334 JE.Soil.67_1895665 JE.Soil.67_1904127 JE.Soil.67_1922592 JE.Soil.67_1966213 JE.Soil.67_1980839 JE.Soil.67_2015249 JE.Soil.67_2016162 JE.Soil.67_2016277 JE.Soil.67_2019190 JE.Soil.67_2026070 JE.Soil.67_2030657 JE.Soil.67_2035028 JE.Soil.67_2047229 JE.Soil.67_2069727 JE.Soil.67_2082499 JE.Soil.67_2090079 JE.Soil.67_2094001 JE.Soil.67_2144054 JE.Soil.67_2152194 JE.Soil.67_2153751 JE.Soil.67_2157397 JE.Soil.67_2160689 JE.Soil.67_2161719 JE.Soil.67_2171846 JE.Soil.67_2179070 JE.Soil.67_2180588 JE.Soil.67_2186173 JE.Soil.67_2202830 JE.Soil.67_2221116 JE.Soil.67_2223721 JE.Soil.67_2225128 JE.Soil.67_2225521 JE.Soil.67_2234607 JE.Soil.67_2240686 JE.Soil.67_2252339 JE.Soil.67_2276876 JE.Soil.67_2321371 JE.Soil.67_2322430 JE.Soil.67_2325316 JE.Soil.67_2335732 JE.Soil.67_2339625 JE.Soil.67_2348659 JE.Soil.67_2350156 JE.Soil.67_2350291 JE.Soil.67_2372350 JE.Soil.67_2374125 JE.Soil.67_2375852 JE.Soil.67_2384072 JE.Soil.68_2459 JE.Soil.68_16221 JE.Soil.68_21430 JE.Soil.68_23938 JE.Soil.68_26027 JE.Soil.68_27206 JE.Soil.68_27951 JE.Soil.68_34924 JE.Soil.68_34978 JE.Soil.68_40211 JE.Soil.68_43406 JE.Soil.68_45532 JE.Soil.68_54438 JE.Soil.68_57117 JE.Soil.68_72889 JE.Soil.68_79338 JE.Soil.68_85523 JE.Soil.68_85769 JE.Soil.68_95452 JE.Soil.68_97281 JE.Soil.68_104473 JE.Soil.68_111093 JE.Soil.68_117722 JE.Soil.68_134631 JE.Soil.68_136973 JE.Soil.68_143218 JE.Soil.68_159509 JE.Soil.68_162660 JE.Soil.68_174045 JE.Soil.68_184014 JE.Soil.68_186742 JE.Soil.68_195688 JE.Soil.68_198782 JE.Soil.68_198979 JE.Soil.68_202226 JE.Soil.68_203649 JE.Soil.68_205197 JE.Soil.68_211883 JE.Soil.68_213217 JE.Soil.68_215724 JE.Soil.68_238878 JE.Soil.68_239829 JE.Soil.68_247116 JE.Soil.68_247451 JE.Soil.68_251323 JE.Soil.68_252872 JE.Soil.68_259086 JE.Soil.68_278409 JE.Soil.68_279571 JE.Soil.68_284902 JE.Soil.68_285701 JE.Soil.68_285763 JE.Soil.68_287493 JE.Soil.68_306623 JE.Soil.68_308663 JE.Soil.68_313089 JE.Soil.68_320475 JE.Soil.68_327372 JE.Soil.68_333183 JE.Soil.68_337309 JE.Soil.68_343649 JE.Soil.68_344523 JE.Soil.68_345022 JE.Soil.68_345318 JE.Soil.68_345560 JE.Soil.68_365109 JE.Soil.68_365351 JE.Soil.68_367635 JE.Soil.68_373656 JE.Soil.68_390015 JE.Soil.68_390112 JE.Soil.68_393163 JE.Soil.68_394004 JE.Soil.68_401768 JE.Soil.68_404115 JE.Soil.68_409704 JE.Soil.68_412712 JE.Soil.68_414960 JE.Soil.68_415537 JE.Soil.68_418605 JE.Soil.68_433424 JE.Soil.68_433852 JE.Soil.68_437106 JE.Soil.68_440933 JE.Soil.68_441577 JE.Soil.68_441967 JE.Soil.68_448672 JE.Soil.68_448693 JE.Soil.68_448905 JE.Soil.68_450099 JE.Soil.68_451372 JE.Soil.68_451382 JE.Soil.68_466601 JE.Soil.68_470323 JE.Soil.68_477301 JE.Soil.68_477880 JE.Soil.68_478083 JE.Soil.68_478180 JE.Soil.68_478326 JE.Soil.68_482289 JE.Soil.68_482514 JE.Soil.68_482838 JE.Soil.68_484296 JE.Soil.68_490287 JE.Soil.68_502864 JE.Soil.68_507615 JE.Soil.68_508420 JE.Soil.68_514179 JE.Soil.68_531569 JE.Soil.68_537307 JE.Soil.68_537557 JE.Soil.68_547268 JE.Soil.68_554045 JE.Soil.68_560791 JE.Soil.68_562497 JE.Soil.68_562595 JE.Soil.68_572254 JE.Soil.68_576029 JE.Soil.68_577234 JE.Soil.68_579992 JE.Soil.68_584364 JE.Soil.68_588178 JE.Soil.68_603279 JE.Soil.68_605433 JE.Soil.68_610649 JE.Soil.68_612117 JE.Soil.68_624266 JE.Soil.68_625903 JE.Soil.68_626415 JE.Soil.68_628620 JE.Soil.68_630078 JE.Soil.68_639132 JE.Soil.68_639977 JE.Soil.68_643365 JE.Soil.68_644180 JE.Soil.68_654564 JE.Soil.68_657093 JE.Soil.68_658070 JE.Soil.68_676847 JE.Soil.68_683001 JE.Soil.68_686053 JE.Soil.68_696935 JE.Soil.68_703485 JE.Soil.68_705066 JE.Soil.68_715646 JE.Soil.68_718905 JE.Soil.68_723940 JE.Soil.68_724109 JE.Soil.68_725282 JE.Soil.68_727023 JE.Soil.68_727767 JE.Soil.68_729020 JE.Soil.68_734187 JE.Soil.68_737618 JE.Soil.68_745658 JE.Soil.68_745816 JE.Soil.68_747697 JE.Soil.68_748695 JE.Soil.68_751887 JE.Soil.68_755464 JE.Soil.68_755667 JE.Soil.68_757060 JE.Soil.68_769014 JE.Soil.68_769726 JE.Soil.68_772836 JE.Soil.68_777883 JE.Soil.68_782762 JE.Soil.68_784607 JE.Soil.68_790446 JE.Soil.68_795959 JE.Soil.68_798922 JE.Soil.68_800573 JE.Soil.68_801446 JE.Soil.68_802844 JE.Soil.68_814041 JE.Soil.68_819171 JE.Soil.68_824605 JE.Soil.68_833152 JE.Soil.68_847011 JE.Soil.68_848116 JE.Soil.68_849066 JE.Soil.68_856954 JE.Soil.68_860626 JE.Soil.68_871046 JE.Soil.68_872471 JE.Soil.68_872558 JE.Soil.68_883394 JE.Soil.68_884691 JE.Soil.68_889486 JE.Soil.68_889867 JE.Soil.68_889888 JE.Soil.68_890016 JE.Soil.68_891507 JE.Soil.68_908819 JE.Soil.68_915850 JE.Soil.68_922345 JE.Soil.68_924148 JE.Soil.68_924245 JE.Soil.68_925400 JE.Soil.68_931366 JE.Soil.68_934397 JE.Soil.68_935627 JE.Soil.68_938903 JE.Soil.68_942916 JE.Soil.68_943060 JE.Soil.68_946527 JE.Soil.68_946825 JE.Soil.68_951112 JE.Soil.68_952853 JE.Soil.68_954844 JE.Soil.68_956343 JE.Soil.68_956700 JE.Soil.68_958396 JE.Soil.68_962766 JE.Soil.68_979812 JE.Soil.68_984877 JE.Soil.68_986788 JE.Soil.68_989759 JE.Soil.68_990832 JE.Soil.68_993513 JE.Soil.68_997414 JE.Soil.68_999753 JE.Soil.68_1004615 JE.Soil.68_1007278 JE.Soil.68_1016711 JE.Soil.68_1024842 JE.Soil.68_1029316 JE.Soil.68_1029497 JE.Soil.68_1040866 JE.Soil.68_1040958 JE.Soil.68_1066279 JE.Soil.68_1072674 JE.Soil.68_1087360 JE.Soil.68_1089888 JE.Soil.68_1100846 JE.Soil.68_1102034 JE.Soil.68_1102047 JE.Soil.68_1120252 JE.Soil.68_1120585 JE.Soil.68_1132530 JE.Soil.68_1135576 JE.Soil.68_1137510 JE.Soil.68_1140507 JE.Soil.68_1148849 JE.Soil.68_1155964 JE.Soil.68_1159806 JE.Soil.68_1161216 JE.Soil.68_1173709 JE.Soil.68_1174991 JE.Soil.68_1179659 JE.Soil.68_1184406 JE.Soil.68_1189477 JE.Soil.68_1195320 JE.Soil.68_1197413 JE.Soil.68_1213520 JE.Soil.68_1225931 JE.Soil.68_1234211 JE.Soil.68_1240611 JE.Soil.68_1243998 JE.Soil.68_1248940 JE.Soil.68_1266829 JE.Soil.68_1267303 JE.Soil.68_1279630 JE.Soil.68_1284099 JE.Soil.68_1292294 JE.Soil.68_1296189 JE.Soil.68_1299735 JE.Soil.68_1304621 JE.Soil.68_1313639 JE.Soil.68_1314914 JE.Soil.68_1315328 JE.Soil.68_1317777 JE.Soil.68_1323971 JE.Soil.68_1326055 JE.Soil.68_1329251 JE.Soil.68_1331307 JE.Soil.68_1338234 JE.Soil.68_1343768 JE.Soil.68_1346667 JE.Soil.68_1362116 JE.Soil.68_1383714 JE.Soil.68_1388715 JE.Soil.68_1390593 JE.Soil.68_1392322 JE.Soil.68_1392646 JE.Soil.68_1393462 JE.Soil.68_1401994 JE.Soil.68_1405879 JE.Soil.68_1407496 JE.Soil.68_1410946 JE.Soil.68_1416762 JE.Soil.68_1417173 JE.Soil.68_1419944 JE.Soil.68_1420152 JE.Soil.68_1424470 JE.Soil.68_1428174 JE.Soil.68_1429115 JE.Soil.68_1446226 JE.Soil.68_1456450 JE.Soil.68_1462532 JE.Soil.68_1463275 JE.Soil.68_1473703 JE.Soil.68_1473719 JE.Soil.68_1484145 JE.Soil.68_1490799 JE.Soil.68_1492490 JE.Soil.68_1501199 JE.Soil.68_1509950 JE.Soil.68_1525774 JE.Soil.68_1531814 JE.Soil.68_1533767 JE.Soil.68_1534331 JE.Soil.68_1538864 JE.Soil.68_1541516 JE.Soil.68_1543346 JE.Soil.68_1543390 JE.Soil.68_1543808 JE.Soil.68_1544482 JE.Soil.68_1547070 JE.Soil.68_1547354 JE.Soil.68_1549765 JE.Soil.68_1550513 JE.Soil.68_1551191 JE.Soil.68_1554631 JE.Soil.68_1556141 JE.Soil.68_1560575 JE.Soil.68_1561375 JE.Soil.68_1569402 JE.Soil.68_1582078 JE.Soil.68_1605682 JE.Soil.68_1608865 JE.Soil.68_1611842 JE.Soil.68_1623915 JE.Soil.68_1634173 JE.Soil.68_1640557 JE.Soil.68_1641084 JE.Soil.68_1646430 JE.Soil.68_1647141 JE.Soil.68_1658575 JE.Soil.68_1660715 JE.Soil.68_1664314 JE.Soil.68_1666703 JE.Soil.68_1668065 JE.Soil.68_1668928 JE.Soil.68_1672043 JE.Soil.68_1673768 JE.Soil.68_1673939 JE.Soil.68_1680109 JE.Soil.68_1680114 JE.Soil.68_1684842 JE.Soil.68_1689105 JE.Soil.68_1690732 JE.Soil.68_1691207 JE.Soil.68_1693348 JE.Soil.68_1694408 JE.Soil.68_1698410 JE.Soil.68_1701151 JE.Soil.68_1706659 JE.Soil.68_1712694 JE.Soil.68_1724658 JE.Soil.68_1727408 JE.Soil.68_1727626 JE.Soil.68_1738708 JE.Soil.68_1738851 JE.Soil.68_1744265 JE.Soil.68_1747103 JE.Soil.68_1750663 JE.Soil.68_1758901 JE.Soil.68_1760073 JE.Soil.68_1762562 JE.Soil.68_1770609 JE.Soil.68_1779703 JE.Soil.68_1791244 JE.Soil.68_1794700 JE.Soil.68_1799306 JE.Soil.68_1803789 JE.Soil.68_1808497 JE.Soil.68_1808608 JE.Soil.68_1808816 JE.Soil.68_1814133 JE.Soil.68_1822670 JE.Soil.68_1823736 JE.Soil.68_1824575 JE.Soil.68_1832844 JE.Soil.68_1844723 JE.Soil.68_1870495 JE.Soil.68_1873830 JE.Soil.68_1874433 JE.Soil.68_1875618 JE.Soil.68_1876873 JE.Soil.68_1880702 JE.Soil.68_1881441 JE.Soil.68_1881689 JE.Soil.68_1890258 JE.Soil.68_1913340 JE.Soil.68_1914067 JE.Soil.68_1914945 JE.Soil.68_1917451 JE.Soil.68_1919156 JE.Soil.68_1924033 JE.Soil.68_1924574 JE.Soil.68_1937936 JE.Soil.68_1944052 JE.Soil.68_1944179 JE.Soil.68_1948247 JE.Soil.68_1950473 JE.Soil.68_1950726 JE.Soil.68_1952618 JE.Soil.68_1965083 JE.Soil.68_1986973 JE.Soil.68_1991208 JE.Soil.68_1998210 JE.Soil.68_1999569 JE.Soil.68_1999899 JE.Soil.68_2003427 JE.Soil.68_2021215 JE.Soil.68_2023699 JE.Soil.68_2031190 JE.Soil.68_2047118 JE.Soil.68_2066740 JE.Soil.68_2067834 JE.Soil.68_2070942 JE.Soil.68_2072040 JE.Soil.68_2083151 JE.Soil.68_2084177 JE.Soil.68_2088839 JE.Soil.68_2099610 JE.Soil.68_2102573 JE.Soil.68_2103757 JE.Soil.68_2104336 JE.Soil.68_2113715 JE.Soil.68_2116138 JE.Soil.68_2123264 JE.Soil.68_2131731 JE.Soil.68_2137776 JE.Soil.68_2158243 JE.Soil.68_2158351 JE.Soil.68_2172122 JE.Soil.68_2174836 JE.Soil.68_2175311 JE.Soil.68_2181140 JE.Soil.68_2188294 JE.Soil.68_2188317 JE.Soil.68_2191243 JE.Soil.68_2191862 JE.Soil.68_2206904 JE.Soil.68_2215909 JE.Soil.68_2217366 JE.Soil.68_2228962 JE.Soil.68_2235915 JE.Soil.68_2245516 JE.Soil.68_2249167 JE.Soil.68_2251895 JE.Soil.68_2264987 JE.Soil.68_2266395 JE.Soil.68_2282964 JE.Soil.68_2284385 JE.Soil.68_2284464 JE.Soil.68_2285580 JE.Soil.68_2289200 JE.Soil.68_2290134 JE.Soil.68_2291297 JE.Soil.68_2295266 JE.Soil.68_2302376 JE.Soil.68_2302519 JE.Soil.68_2309334 JE.Soil.68_2321368 JE.Soil.68_2324000 JE.Soil.68_2326963 JE.Soil.68_2336926 JE.Soil.68_2341135 JE.Soil.68_2341591 JE.Soil.68_2347276 JE.Soil.6_8831 JE.Soil.6_45277 JE.Soil.6_62146 JE.Soil.6_62294 JE.Soil.6_103125 JE.Soil.6_193857 JE.Soil.6_264527 JE.Soil.6_295635 JE.Soil.6_311243 JE.Soil.6_325506 JE.Soil.6_387496 JE.Soil.6_408880 JE.Soil.6_417171 JE.Soil.6_510881 JE.Soil.6_552573 JE.Soil.6_555644 JE.Soil.6_640298 JE.Soil.6_735195 JE.Soil.6_735227 JE.Soil.6_741368 JE.Soil.6_781009 JE.Soil.6_824980 JE.Soil.6_922359 JE.Soil.6_926318 JE.Soil.6_936646 JE.Soil.6_998840 JE.Soil.6_1201073 JE.Soil.6_1206888 JE.Soil.6_1217340 JE.Soil.6_1302610 JE.Soil.6_1367418 JE.Soil.6_1424113 JE.Soil.6_1531253 JE.Soil.6_1568892 JE.Soil.6_1574285 JE.Soil.6_1597759 JE.Soil.6_1609808 JE.Soil.6_1609917 JE.Soil.6_1631533 JE.Soil.6_1758334 JE.Soil.6_1832350 JE.Soil.6_1868873 JE.Soil.6_1893401 JE.Soil.6_1902025 JE.Soil.6_1980313 JE.Soil.6_2003582 JE.Soil.6_2051723 JE.Soil.6_2328516 JE.Soil.6_2346474 JE.Soil.6_2459066 JE.Soil.6_2468453 JE.Soil.6_2477554 JE.Soil.6_2509998 JE.Soil.6_2520263 JE.Soil.6_2549674 JE.Soil.6_2593676 JE.Soil.6_2628563 JE.Soil.6_2646138 JE.Soil.6_2661060 JE.Soil.6_2724887 JE.Soil.6_2828287 JE.Soil.6_2930230 JE.Soil.6_2934211 JE.Soil.70_22928 JE.Soil.70_39702 JE.Soil.70_44511 JE.Soil.70_74140 JE.Soil.70_110874 JE.Soil.70_116618 JE.Soil.70_141581 JE.Soil.70_152728 JE.Soil.70_156680 JE.Soil.70_158762 JE.Soil.70_169278 JE.Soil.70_195834 JE.Soil.70_204262 JE.Soil.70_205795 JE.Soil.70_244472 JE.Soil.70_265744 JE.Soil.70_285412 JE.Soil.70_314238 JE.Soil.70_340693 JE.Soil.70_374900 JE.Soil.70_379990 JE.Soil.70_394151 JE.Soil.70_434515 JE.Soil.70_441004 JE.Soil.70_441604 JE.Soil.70_488820 JE.Soil.70_517264 JE.Soil.70_533025 JE.Soil.70_562436 JE.Soil.70_585857 JE.Soil.70_616319 JE.Soil.70_637967 JE.Soil.70_654060 JE.Soil.70_679325 JE.Soil.70_689359 JE.Soil.70_698207 JE.Soil.70_719717 JE.Soil.70_758125 JE.Soil.70_770611 JE.Soil.70_793140 JE.Soil.70_830002 JE.Soil.70_861292 JE.Soil.70_876100 JE.Soil.70_895146 JE.Soil.70_983379 JE.Soil.70_995142 JE.Soil.70_998867 JE.Soil.70_1075418 JE.Soil.70_1075692 JE.Soil.70_1094185 JE.Soil.70_1102271 JE.Soil.70_1102421 JE.Soil.70_1133268 JE.Soil.70_1137238 JE.Soil.70_1148187 JE.Soil.70_1150659 JE.Soil.70_1219272 JE.Soil.70_1222633 JE.Soil.70_1233894 JE.Soil.70_1257985 JE.Soil.70_1268492 JE.Soil.70_1270468 JE.Soil.70_1326484 JE.Soil.70_1327904 JE.Soil.70_1347393 JE.Soil.70_1377812 JE.Soil.70_1387677 JE.Soil.70_1410664 JE.Soil.70_1414824 JE.Soil.70_1425434 JE.Soil.70_1434395 JE.Soil.70_1443641 JE.Soil.70_1460994 JE.Soil.70_1461139 JE.Soil.70_1525465 JE.Soil.70_1528978 JE.Soil.70_1535976 JE.Soil.70_1594740 JE.Soil.70_1617831 JE.Soil.70_1621493 JE.Soil.70_1625440 JE.Soil.70_1699264 JE.Soil.70_1709539 JE.Soil.70_1762734 JE.Soil.70_1808894 JE.Soil.70_1816635 JE.Soil.70_1835056 JE.Soil.70_1836844 JE.Soil.70_1886816 JE.Soil.70_1894725 JE.Soil.71_2799 JE.Soil.71_4453 JE.Soil.71_15724 JE.Soil.71_20060 JE.Soil.71_26907 JE.Soil.71_36719 JE.Soil.71_41394 JE.Soil.71_42112 JE.Soil.71_53405 JE.Soil.71_65948 JE.Soil.71_68825 JE.Soil.71_70376 JE.Soil.71_70640 JE.Soil.71_70798 JE.Soil.71_82056 JE.Soil.71_85923 JE.Soil.71_93470 JE.Soil.71_96420 JE.Soil.71_106222 JE.Soil.71_110938 JE.Soil.71_113734 JE.Soil.71_116538 JE.Soil.71_127611 JE.Soil.71_137970 JE.Soil.71_141870 JE.Soil.71_146913 JE.Soil.71_174769 JE.Soil.71_189318 JE.Soil.71_197055 JE.Soil.71_215825 JE.Soil.71_220594 JE.Soil.71_237156 JE.Soil.71_246876 JE.Soil.71_247091 JE.Soil.71_248253 JE.Soil.71_249539 JE.Soil.71_253129 JE.Soil.71_254667 JE.Soil.71_260822 JE.Soil.71_269149 JE.Soil.71_269369 JE.Soil.71_284709 JE.Soil.71_286875 JE.Soil.71_287006 JE.Soil.71_293689 JE.Soil.71_293696 JE.Soil.71_299000 JE.Soil.71_306191 JE.Soil.71_319798 JE.Soil.71_324910 JE.Soil.71_326601 JE.Soil.71_327757 JE.Soil.71_333198 JE.Soil.71_339499 JE.Soil.71_341321 JE.Soil.71_348584 JE.Soil.71_350525 JE.Soil.71_359791 JE.Soil.71_359823 JE.Soil.71_375474 JE.Soil.71_380462 JE.Soil.71_386711 JE.Soil.71_386901 JE.Soil.71_392584 JE.Soil.71_415836 JE.Soil.71_417150 JE.Soil.71_418565 JE.Soil.71_419900 JE.Soil.71_425786 JE.Soil.71_427205 JE.Soil.71_431818 JE.Soil.71_440986 JE.Soil.71_443601 JE.Soil.71_446998 JE.Soil.71_469280 JE.Soil.71_489098 JE.Soil.71_495455 JE.Soil.71_499994 JE.Soil.71_502648 JE.Soil.71_513140 JE.Soil.71_526164 JE.Soil.71_528161 JE.Soil.71_528739 JE.Soil.71_540914 JE.Soil.71_546205 JE.Soil.71_546697 JE.Soil.71_546985 JE.Soil.71_549566 JE.Soil.71_550505 JE.Soil.71_551386 JE.Soil.71_552266 JE.Soil.71_578015 JE.Soil.71_581352 JE.Soil.71_588624 JE.Soil.71_594470 JE.Soil.71_607887 JE.Soil.71_610265 JE.Soil.71_610702 JE.Soil.71_620308 JE.Soil.71_626656 JE.Soil.71_638586 JE.Soil.71_638761 JE.Soil.71_653804 JE.Soil.71_658049 JE.Soil.71_668254 JE.Soil.71_669615 JE.Soil.71_679211 JE.Soil.71_679877 JE.Soil.71_680922 JE.Soil.71_681734 JE.Soil.71_683573 JE.Soil.71_683676 JE.Soil.71_685882 JE.Soil.71_694461 JE.Soil.71_704923 JE.Soil.71_715007 JE.Soil.71_716581 JE.Soil.71_724876 JE.Soil.71_728675 JE.Soil.71_744234 JE.Soil.71_745467 JE.Soil.71_745670 JE.Soil.71_745916 JE.Soil.71_750194 JE.Soil.71_759409 JE.Soil.71_769299 JE.Soil.71_773124 JE.Soil.71_773748 JE.Soil.71_775739 JE.Soil.71_777392 JE.Soil.71_783741 JE.Soil.71_796350 JE.Soil.71_811989 JE.Soil.71_814216 JE.Soil.71_818551 JE.Soil.71_823653 JE.Soil.71_830210 JE.Soil.71_830289 JE.Soil.71_831449 JE.Soil.71_839893 JE.Soil.71_840223 JE.Soil.71_852705 JE.Soil.71_853983 JE.Soil.71_858164 JE.Soil.71_862905 JE.Soil.71_876468 JE.Soil.71_878324 JE.Soil.71_900702 JE.Soil.71_903305 JE.Soil.71_903340 JE.Soil.71_903513 JE.Soil.71_905044 JE.Soil.71_908491 JE.Soil.71_913493 JE.Soil.71_914590 JE.Soil.71_915847 JE.Soil.71_926190 JE.Soil.71_943471 JE.Soil.71_944721 JE.Soil.71_952114 JE.Soil.71_968843 JE.Soil.71_970533 JE.Soil.71_990444 JE.Soil.71_991565 JE.Soil.71_991663 JE.Soil.71_995141 JE.Soil.71_1012773 JE.Soil.71_1025843 JE.Soil.71_1035262 JE.Soil.71_1039619 JE.Soil.71_1048266 JE.Soil.71_1049146 JE.Soil.71_1061273 JE.Soil.71_1062740 JE.Soil.71_1068467 JE.Soil.71_1071412 JE.Soil.71_1071687 JE.Soil.71_1073907 JE.Soil.71_1089877 JE.Soil.71_1090461 JE.Soil.71_1099152 JE.Soil.71_1103695 JE.Soil.71_1111171 JE.Soil.71_1119745 JE.Soil.71_1123237 JE.Soil.71_1150571 JE.Soil.71_1163256 JE.Soil.71_1171707 JE.Soil.71_1172626 JE.Soil.71_1185400 JE.Soil.71_1185995 JE.Soil.71_1209235 JE.Soil.71_1214636 JE.Soil.71_1219684 JE.Soil.71_1222532 JE.Soil.71_1232254 JE.Soil.71_1240857 JE.Soil.71_1248845 JE.Soil.71_1257370 JE.Soil.71_1267006 JE.Soil.71_1281095 JE.Soil.71_1284248 JE.Soil.71_1294023 JE.Soil.71_1315176 JE.Soil.71_1320791 JE.Soil.71_1321291 JE.Soil.71_1343884 JE.Soil.71_1344403 JE.Soil.71_1352231 JE.Soil.71_1354921 JE.Soil.71_1359679 JE.Soil.71_1364596 JE.Soil.71_1365938 JE.Soil.71_1367164 JE.Soil.71_1372039 JE.Soil.71_1372204 JE.Soil.71_1404437 JE.Soil.71_1414439 JE.Soil.71_1417810 JE.Soil.71_1417922 JE.Soil.71_1425055 JE.Soil.71_1427240 JE.Soil.71_1437477 JE.Soil.71_1438224 JE.Soil.71_1452843 JE.Soil.71_1453384 JE.Soil.71_1459338 JE.Soil.71_1468866 JE.Soil.71_1469914 JE.Soil.71_1471572 JE.Soil.71_1475216 JE.Soil.71_1476406 JE.Soil.71_1482816 JE.Soil.71_1505227 JE.Soil.71_1511962 JE.Soil.71_1512133 JE.Soil.71_1523530 JE.Soil.71_1526154 JE.Soil.71_1550360 JE.Soil.71_1566391 JE.Soil.71_1575746 JE.Soil.71_1577385 JE.Soil.71_1589656 JE.Soil.71_1595363 JE.Soil.71_1596478 JE.Soil.71_1606256 JE.Soil.71_1611932 JE.Soil.71_1614989 JE.Soil.71_1629722 JE.Soil.71_1634754 JE.Soil.71_1636378 JE.Soil.71_1639879 JE.Soil.71_1641581 JE.Soil.71_1642085 JE.Soil.71_1647735 JE.Soil.71_1648827 JE.Soil.71_1648853 JE.Soil.71_1652314 JE.Soil.71_1654284 JE.Soil.71_1658070 JE.Soil.71_1658397 JE.Soil.71_1664154 JE.Soil.71_1668405 JE.Soil.71_1668483 JE.Soil.71_1671457 JE.Soil.71_1675161 JE.Soil.71_1676531 JE.Soil.71_1682547 JE.Soil.71_1693958 JE.Soil.71_1694531 JE.Soil.71_1696737 JE.Soil.71_1701813 JE.Soil.71_1702216 JE.Soil.71_1703485 JE.Soil.71_1728376 JE.Soil.71_1734746 JE.Soil.71_1765700 JE.Soil.71_1775136 JE.Soil.71_1779920 JE.Soil.71_1784865 JE.Soil.71_1786646 JE.Soil.71_1795025 JE.Soil.71_1798534 JE.Soil.71_1800269 JE.Soil.71_1806117 JE.Soil.71_1816024 JE.Soil.71_1816628 JE.Soil.71_1824500 JE.Soil.71_1824955 JE.Soil.71_1833422 JE.Soil.71_1834563 JE.Soil.71_1844645 JE.Soil.71_1855087 JE.Soil.71_1855436 JE.Soil.71_1856969 JE.Soil.71_1871482 JE.Soil.71_1871580 JE.Soil.71_1875086 JE.Soil.71_1878516 JE.Soil.71_1896324 JE.Soil.71_1909232 JE.Soil.71_1912331 JE.Soil.71_1913389 JE.Soil.71_1920397 JE.Soil.71_1940151 JE.Soil.71_1948820 JE.Soil.71_1949322 JE.Soil.71_1950237 JE.Soil.71_1954394 JE.Soil.71_1955495 JE.Soil.71_1980246 JE.Soil.71_1981862 JE.Soil.71_1985364 JE.Soil.71_1992959 JE.Soil.71_1998634 JE.Soil.71_1999784 JE.Soil.71_2018132 JE.Soil.71_2025081 JE.Soil.71_2032007 JE.Soil.71_2032230 JE.Soil.71_2066943 JE.Soil.71_2067563 JE.Soil.71_2070716 JE.Soil.71_2080083 JE.Soil.71_2087532 JE.Soil.71_2092847 JE.Soil.71_2103135 JE.Soil.71_2114049 JE.Soil.71_2114098 JE.Soil.71_2116685 JE.Soil.71_2122374 JE.Soil.71_2123079 JE.Soil.71_2142386 JE.Soil.71_2143729 JE.Soil.71_2155839 JE.Soil.71_2157737 JE.Soil.71_2160789 JE.Soil.71_2162494 JE.Soil.71_2169097 JE.Soil.71_2171334 JE.Soil.71_2175045 JE.Soil.71_2178223 JE.Soil.71_2183386 JE.Soil.71_2197654 JE.Soil.71_2197735 JE.Soil.71_2207287 JE.Soil.71_2217679 JE.Soil.71_2220915 JE.Soil.71_2231686 JE.Soil.71_2236784 JE.Soil.71_2237379 JE.Soil.71_2258115 JE.Soil.71_2270255 JE.Soil.71_2273754 JE.Soil.71_2281356 JE.Soil.71_2316774 JE.Soil.71_2321653 JE.Soil.71_2321712 JE.Soil.71_2349586 JE.Soil.71_2350088 JE.Soil.71_2351445 JE.Soil.71_2375270 JE.Soil.71_2382367 JE.Soil.71_2382514 JE.Soil.71_2391002 JE.Soil.71_2418811 JE.Soil.71_2426536 JE.Soil.71_2435195 JE.Soil.71_2439838 JE.Soil.71_2451556 JE.Soil.71_2455093 JE.Soil.71_2458158 JE.Soil.71_2465317 JE.Soil.71_2465572 JE.Soil.71_2477517 JE.Soil.71_2481282 JE.Soil.71_2485356 JE.Soil.71_2491452 JE.Soil.71_2494545 JE.Soil.71_2508018 JE.Soil.71_2536047 JE.Soil.71_2552831 JE.Soil.71_2561601 JE.Soil.71_2566897 JE.Soil.71_2575196 JE.Soil.71_2576159 JE.Soil.71_2581005 JE.Soil.71_2581171 JE.Soil.71_2588109 JE.Soil.71_2590401 JE.Soil.71_2592976 JE.Soil.71_2596156 JE.Soil.71_2598034 JE.Soil.71_2598381 JE.Soil.71_2606464 JE.Soil.72_6043 JE.Soil.72_19489 JE.Soil.72_38988 JE.Soil.72_53652 JE.Soil.72_62496 JE.Soil.72_76781 JE.Soil.72_84730 JE.Soil.72_85319 JE.Soil.72_89531 JE.Soil.72_95654 JE.Soil.72_118814 JE.Soil.72_122353 JE.Soil.72_143999 JE.Soil.72_145868 JE.Soil.72_147851 JE.Soil.72_155422 JE.Soil.72_170797 JE.Soil.72_226489 JE.Soil.72_230514 JE.Soil.72_239533 JE.Soil.72_246229 JE.Soil.72_279804 JE.Soil.72_284906 JE.Soil.72_297222 JE.Soil.72_314157 JE.Soil.72_363700 JE.Soil.72_383892 JE.Soil.72_386519 JE.Soil.72_393654 JE.Soil.72_394874 JE.Soil.72_410974 JE.Soil.72_411081 JE.Soil.72_453531 JE.Soil.72_453557 JE.Soil.72_506644 JE.Soil.72_511316 JE.Soil.72_521858 JE.Soil.72_525567 JE.Soil.72_538353 JE.Soil.72_540235 JE.Soil.72_542908 JE.Soil.72_546281 JE.Soil.72_555812 JE.Soil.72_589668 JE.Soil.72_594157 JE.Soil.72_605711 JE.Soil.72_627449 JE.Soil.72_640975 JE.Soil.72_644082 JE.Soil.72_652450 JE.Soil.72_653711 JE.Soil.72_666374 JE.Soil.72_703665 JE.Soil.72_735174 JE.Soil.72_765890 JE.Soil.72_799753 JE.Soil.72_802685 JE.Soil.72_812739 JE.Soil.72_820682 JE.Soil.72_829867 JE.Soil.72_829948 JE.Soil.72_843001 JE.Soil.72_847856 JE.Soil.72_875809 JE.Soil.72_891269 JE.Soil.72_910117 JE.Soil.72_910253 JE.Soil.72_918075 JE.Soil.72_919376 JE.Soil.72_928583 JE.Soil.72_928913 JE.Soil.72_952199 JE.Soil.72_959884 JE.Soil.72_987632 JE.Soil.72_1004032 JE.Soil.72_1012914 JE.Soil.72_1028614 JE.Soil.72_1064554 JE.Soil.72_1075701 JE.Soil.72_1082201 JE.Soil.72_1114929 JE.Soil.72_1125027 JE.Soil.72_1165032 JE.Soil.72_1168990 JE.Soil.72_1171006 JE.Soil.72_1172763 JE.Soil.72_1178627 JE.Soil.72_1195575 JE.Soil.72_1199155 JE.Soil.72_1203353 JE.Soil.72_1204727 JE.Soil.72_1204773 JE.Soil.72_1208993 JE.Soil.72_1219472 JE.Soil.72_1269252 JE.Soil.72_1289548 JE.Soil.72_1298519 JE.Soil.72_1303849 JE.Soil.72_1305455 JE.Soil.72_1337425 JE.Soil.72_1350828 JE.Soil.72_1358678 JE.Soil.72_1363949 JE.Soil.72_1391746 JE.Soil.72_1396368 JE.Soil.72_1408612 JE.Soil.72_1410264 JE.Soil.72_1458262 JE.Soil.72_1497931 JE.Soil.72_1504327 JE.Soil.72_1504713 JE.Soil.72_1523444 JE.Soil.72_1558814 JE.Soil.72_1573907 JE.Soil.72_1625934 JE.Soil.72_1626021 JE.Soil.72_1629851 JE.Soil.72_1630061 JE.Soil.72_1633030 JE.Soil.72_1637261 JE.Soil.72_1648233 JE.Soil.72_1651462 JE.Soil.72_1654089 JE.Soil.72_1659808 JE.Soil.72_1676596 JE.Soil.72_1680224 JE.Soil.72_1684019 JE.Soil.72_1720660 JE.Soil.72_1757497 JE.Soil.72_1768282 JE.Soil.72_1771978 JE.Soil.72_1782697 JE.Soil.72_1822011 JE.Soil.72_1824776 JE.Soil.72_1830765 JE.Soil.72_1838849 JE.Soil.72_1849418 JE.Soil.72_1850249 JE.Soil.72_1868380 JE.Soil.72_1868424 JE.Soil.72_1869475 JE.Soil.72_1870174 JE.Soil.72_1907616 JE.Soil.72_1924135 JE.Soil.72_1930404 JE.Soil.72_1934929 JE.Soil.72_1938217 JE.Soil.72_1959002 JE.Soil.72_1967487 JE.Soil.72_1979216 JE.Soil.72_1987048 JE.Soil.72_2015055 JE.Soil.72_2028610 JE.Soil.72_2038528 JE.Soil.72_2040374 JE.Soil.72_2040586 JE.Soil.72_2092086 JE.Soil.72_2113991 JE.Soil.72_2134061 JE.Soil.72_2140361 JE.Soil.72_2163747 JE.Soil.72_2172423 JE.Soil.72_2192556 JE.Soil.72_2194129 JE.Soil.72_2194821 JE.Soil.72_2195903 JE.Soil.72_2202642 JE.Soil.72_2202733 JE.Soil.72_2212221 JE.Soil.72_2213150 JE.Soil.72_2214881 JE.Soil.72_2230233 JE.Soil.72_2234731 JE.Soil.72_2260929 JE.Soil.72_2262503 JE.Soil.72_2266668 JE.Soil.72_2268019 JE.Soil.72_2269602 JE.Soil.72_2299116 JE.Soil.72_2319671 JE.Soil.72_2325417 JE.Soil.72_2326557 JE.Soil.72_2327554 JE.Soil.72_2334217 JE.Soil.72_2349867 JE.Soil.72_2351840 JE.Soil.72_2353027 JE.Soil.72_2354425 JE.Soil.72_2358215 JE.Soil.72_2374924 JE.Soil.72_2392671 JE.Soil.72_2409490 JE.Soil.72_2449418 JE.Soil.72_2470289 JE.Soil.72_2500404 JE.Soil.72_2500564 JE.Soil.72_2516556 JE.Soil.72_2518013 JE.Soil.72_2518968 JE.Soil.72_2520903 JE.Soil.72_2522976 JE.Soil.72_2532483 JE.Soil.72_2545118 JE.Soil.72_2546326 JE.Soil.72_2550882 JE.Soil.72_2556673 JE.Soil.72_2558231 JE.Soil.72_2571216 JE.Soil.72_2576773 JE.Soil.72_2601375 JE.Soil.72_2602140 JE.Soil.72_2602407 JE.Soil.72_2603306 JE.Soil.72_2605057 JE.Soil.72_2628431 JE.Soil.72_2635467 JE.Soil.72_2636321 JE.Soil.72_2650588 JE.Soil.74_121370 JE.Soil.74_139471 JE.Soil.74_139625 JE.Soil.74_210451 JE.Soil.74_214062 JE.Soil.74_261385 JE.Soil.74_261880 JE.Soil.74_336103 JE.Soil.74_403144 JE.Soil.74_451054 JE.Soil.74_497759 JE.Soil.74_508513 JE.Soil.74_546057 JE.Soil.74_574765 JE.Soil.74_585982 JE.Soil.74_633864 JE.Soil.74_647639 JE.Soil.74_653300 JE.Soil.74_672997 JE.Soil.74_776772 JE.Soil.75_25468 JE.Soil.75_59803 JE.Soil.75_70883 JE.Soil.75_115149 JE.Soil.75_118452 JE.Soil.75_176185 JE.Soil.75_190065 JE.Soil.75_275318 JE.Soil.75_287483 JE.Soil.75_292920 JE.Soil.75_292924 JE.Soil.75_299166 JE.Soil.75_309074 JE.Soil.75_340592 JE.Soil.75_351026 JE.Soil.75_408894 JE.Soil.75_410186 JE.Soil.75_416878 JE.Soil.75_435609 JE.Soil.75_445521 JE.Soil.75_453669 JE.Soil.75_466876 JE.Soil.75_466955 JE.Soil.75_477668 JE.Soil.75_481118 JE.Soil.75_481230 JE.Soil.75_482994 JE.Soil.75_489422 JE.Soil.75_501928 JE.Soil.75_508991 JE.Soil.75_536838 JE.Soil.75_541102 JE.Soil.75_541357 JE.Soil.75_542848 JE.Soil.75_556136 JE.Soil.75_556976 JE.Soil.75_602789 JE.Soil.75_607434 JE.Soil.75_618798 JE.Soil.75_641473 JE.Soil.75_690093 JE.Soil.75_700256 JE.Soil.75_712624 JE.Soil.75_712755 JE.Soil.75_747904 JE.Soil.75_764660 JE.Soil.75_770757 JE.Soil.75_772617 JE.Soil.75_772681 JE.Soil.75_794327 JE.Soil.75_811458 JE.Soil.75_839216 JE.Soil.75_853584 JE.Soil.75_856432 JE.Soil.75_862602 JE.Soil.75_876609 JE.Soil.75_886815 JE.Soil.75_895699 JE.Soil.75_912653 JE.Soil.75_922680 JE.Soil.75_923889 JE.Soil.75_929406 JE.Soil.75_936521 JE.Soil.75_949586 JE.Soil.75_952738 JE.Soil.75_985051 JE.Soil.75_986185 JE.Soil.75_995656 JE.Soil.75_997994 JE.Soil.75_1020023 JE.Soil.75_1039478 JE.Soil.75_1040785 JE.Soil.75_1064203 JE.Soil.75_1077608 JE.Soil.75_1078569 JE.Soil.75_1085737 JE.Soil.75_1118887 JE.Soil.75_1132236 JE.Soil.75_1133673 JE.Soil.75_1146963 JE.Soil.75_1157775 JE.Soil.75_1159463 JE.Soil.75_1159540 JE.Soil.75_1159962 JE.Soil.75_1166919 JE.Soil.75_1195201 JE.Soil.75_1199006 JE.Soil.75_1202866 JE.Soil.75_1214137 JE.Soil.75_1223174 JE.Soil.75_1278302 JE.Soil.75_1302752 JE.Soil.75_1308309 JE.Soil.75_1308671 JE.Soil.75_1308793 JE.Soil.75_1330281 JE.Soil.75_1377405 JE.Soil.75_1415324 JE.Soil.75_1420583 JE.Soil.75_1439634 JE.Soil.75_1471713 JE.Soil.75_1505205 JE.Soil.75_1531364 JE.Soil.75_1543555 JE.Soil.75_1544635 JE.Soil.75_1544899 JE.Soil.75_1544984 JE.Soil.75_1586618 JE.Soil.75_1624436 JE.Soil.75_1679837 JE.Soil.75_1680783 JE.Soil.75_1730819 JE.Soil.75_1735936 JE.Soil.75_1740242 JE.Soil.75_1756689 JE.Soil.75_1758127 JE.Soil.75_1779445 JE.Soil.75_1791227 JE.Soil.75_1797779 JE.Soil.75_1807805 JE.Soil.75_1808466 JE.Soil.75_1833221 JE.Soil.75_1844834 JE.Soil.75_1856003 JE.Soil.75_1856457 JE.Soil.75_1895399 JE.Soil.75_1920769 JE.Soil.75_1931534 JE.Soil.75_1959893 JE.Soil.75_1976637 JE.Soil.75_1988366 JE.Soil.75_2007704 JE.Soil.75_2008417 JE.Soil.75_2022898 JE.Soil.75_2023902 JE.Soil.75_2044021 JE.Soil.75_2053035 JE.Soil.75_2057673 JE.Soil.75_2064232 JE.Soil.75_2072865 JE.Soil.75_2086042 JE.Soil.75_2107205 JE.Soil.75_2108715 JE.Soil.75_2115915 JE.Soil.75_2125215 JE.Soil.75_2160298 JE.Soil.75_2188064 JE.Soil.75_2215824 JE.Soil.75_2219284 JE.Soil.75_2231694 JE.Soil.75_2240842 JE.Soil.75_2254813 JE.Soil.75_2260524 JE.Soil.75_2265508 JE.Soil.75_2270351 JE.Soil.75_2296321 JE.Soil.75_2297918 JE.Soil.75_2306314 JE.Soil.75_2318170 JE.Soil.75_2326026 JE.Soil.75_2336446 JE.Soil.75_2354843 JE.Soil.75_2357967 JE.Soil.75_2387798 JE.Soil.75_2434597 JE.Soil.75_2449809 JE.Soil.75_2460531 JE.Soil.75_2472471 JE.Soil.75_2498799 JE.Soil.75_2569123 JE.Soil.75_2585734 JE.Soil.75_2588870 JE.Soil.75_2600868 JE.Soil.75_2606455 JE.Soil.75_2613407 JE.Soil.75_2646700 JE.Soil.75_2663582 JE.Soil.75_2694873 JE.Soil.75_2695042 JE.Soil.75_2710586 JE.Soil.75_2719693 JE.Soil.75_2735425 JE.Soil.75_2738682 JE.Soil.75_2747375 JE.Soil.75_2803278 JE.Soil.75_2804826 JE.Soil.75_2806804 JE.Soil.75_2808554 JE.Soil.75_2812113 JE.Soil.75_2819401 JE.Soil.75_2851794 JE.Soil.75_2884523 JE.Soil.75_2884734 JE.Soil.75_2889670 JE.Soil.75_2901374 JE.Soil.75_2944969 JE.Soil.75_2956463 JE.Soil.75_2962064 JE.Soil.75_2971079 JE.Soil.75_2976329 JE.Soil.75_2981564 JE.Soil.75_3007128 JE.Soil.75_3013194 JE.Soil.75_3020856 JE.Soil.75_3033203 JE.Soil.75_3061334 JE.Soil.75_3079582 JE.Soil.75_3081312 JE.Soil.75_3094216 JE.Soil.75_3109690 JE.Soil.75_3114480 JE.Soil.75_3136611 JE.Soil.75_3136708 JE.Soil.75_3139085 JE.Soil.75_3156293 JE.Soil.75_3198938 JE.Soil.75_3231481 JE.Soil.75_3242959 JE.Soil.75_3248754 JE.Soil.75_3255733 JE.Soil.75_3279468 JE.Soil.75_3283194 JE.Soil.75_3292700 JE.Soil.75_3308824 JE.Soil.75_3313206 JE.Soil.75_3314454 JE.Soil.75_3337982 JE.Soil.75_3352440 JE.Soil.75_3356657 JE.Soil.75_3364427 JE.Soil.75_3438347 JE.Soil.75_3448498 JE.Soil.75_3456205 JE.Soil.76_9910 JE.Soil.76_15020 JE.Soil.76_30935 JE.Soil.76_33925 JE.Soil.76_51295 JE.Soil.76_51324 JE.Soil.76_52584 JE.Soil.76_52639 JE.Soil.76_58613 JE.Soil.76_73830 JE.Soil.76_85399 JE.Soil.76_107957 JE.Soil.76_119166 JE.Soil.76_120981 JE.Soil.76_124007 JE.Soil.76_129277 JE.Soil.76_138970 JE.Soil.76_141591 JE.Soil.76_142698 JE.Soil.76_145961 JE.Soil.76_147527 JE.Soil.76_159382 JE.Soil.76_177486 JE.Soil.76_183657 JE.Soil.76_206280 JE.Soil.76_206323 JE.Soil.76_206424 JE.Soil.76_206526 JE.Soil.76_219320 JE.Soil.76_219583 JE.Soil.76_219737 JE.Soil.76_230996 JE.Soil.76_238385 JE.Soil.76_282497 JE.Soil.76_288164 JE.Soil.76_300937 JE.Soil.76_303299 JE.Soil.76_314103 JE.Soil.76_328395 JE.Soil.76_338027 JE.Soil.76_342956 JE.Soil.76_348108 JE.Soil.76_351146 JE.Soil.76_379303 JE.Soil.76_393090 JE.Soil.76_393925 JE.Soil.76_397707 JE.Soil.76_398356 JE.Soil.76_398745 JE.Soil.76_418166 JE.Soil.76_432192 JE.Soil.76_433000 JE.Soil.76_433350 JE.Soil.76_467607 JE.Soil.76_491639 JE.Soil.76_498494 JE.Soil.76_506416 JE.Soil.76_508297 JE.Soil.76_509633 JE.Soil.76_511152 JE.Soil.76_512373 JE.Soil.76_523146 JE.Soil.76_543168 JE.Soil.76_548444 JE.Soil.76_552124 JE.Soil.76_552299 JE.Soil.76_578152 JE.Soil.76_592247 JE.Soil.76_604225 JE.Soil.76_607964 JE.Soil.76_630053 JE.Soil.76_630180 JE.Soil.76_633796 JE.Soil.76_648247 JE.Soil.76_655421 JE.Soil.76_665845 JE.Soil.76_683928 JE.Soil.76_690637 JE.Soil.76_693043 JE.Soil.76_713204 JE.Soil.76_720853 JE.Soil.76_737365 JE.Soil.76_764231 JE.Soil.76_775185 JE.Soil.76_776428 JE.Soil.76_780455 JE.Soil.76_794584 JE.Soil.76_798784 JE.Soil.76_806376 JE.Soil.76_809880 JE.Soil.76_817636 JE.Soil.76_828367 JE.Soil.76_830253 JE.Soil.76_836197 JE.Soil.76_842912 JE.Soil.76_844056 JE.Soil.76_858451 JE.Soil.76_861014 JE.Soil.76_861069 JE.Soil.76_861245 JE.Soil.76_868984 JE.Soil.76_869401 JE.Soil.76_904686 JE.Soil.76_910240 JE.Soil.76_910544 JE.Soil.76_910678 JE.Soil.76_917440 JE.Soil.76_926547 JE.Soil.76_937438 JE.Soil.76_961572 JE.Soil.76_962115 JE.Soil.76_966911 JE.Soil.76_970790 JE.Soil.76_974186 JE.Soil.76_974323 JE.Soil.76_974451 JE.Soil.76_975103 JE.Soil.76_987784 JE.Soil.76_989870 JE.Soil.76_997829 JE.Soil.76_1048407 JE.Soil.76_1061146 JE.Soil.76_1063239 JE.Soil.76_1063451 JE.Soil.76_1063567 JE.Soil.76_1067592 JE.Soil.76_1069314 JE.Soil.76_1073649 JE.Soil.76_1083693 JE.Soil.76_1095984 JE.Soil.76_1097734 JE.Soil.76_1111687 JE.Soil.76_1115355 JE.Soil.76_1116141 JE.Soil.76_1125184 JE.Soil.76_1125675 JE.Soil.76_1165728 JE.Soil.76_1183511 JE.Soil.76_1206602 JE.Soil.76_1214847 JE.Soil.76_1219951 JE.Soil.76_1223033 JE.Soil.76_1224142 JE.Soil.76_1227906 JE.Soil.76_1238341 JE.Soil.76_1244947 JE.Soil.76_1246597 JE.Soil.76_1274527 JE.Soil.76_1278458 JE.Soil.76_1292882 JE.Soil.76_1300284 JE.Soil.76_1314407 JE.Soil.76_1324139 JE.Soil.76_1334603 JE.Soil.76_1334722 JE.Soil.76_1346842 JE.Soil.76_1349896 JE.Soil.76_1363886 JE.Soil.76_1376431 JE.Soil.76_1383356 JE.Soil.76_1396852 JE.Soil.76_1401140 JE.Soil.76_1404505 JE.Soil.76_1418965 JE.Soil.76_1441831 JE.Soil.76_1449752 JE.Soil.76_1457853 JE.Soil.76_1479209 JE.Soil.76_1479883 JE.Soil.76_1481965 JE.Soil.76_1488760 JE.Soil.76_1494743 JE.Soil.76_1537400 JE.Soil.76_1556215 JE.Soil.76_1558926 JE.Soil.76_1563135 JE.Soil.76_1606870 JE.Soil.76_1627062 JE.Soil.76_1632923 JE.Soil.76_1635578 JE.Soil.76_1655169 JE.Soil.76_1663877 JE.Soil.76_1669806 JE.Soil.76_1682711 JE.Soil.76_1693098 JE.Soil.76_1696307 JE.Soil.76_1699284 JE.Soil.76_1718677 JE.Soil.76_1719474 JE.Soil.76_1728219 JE.Soil.76_1731827 JE.Soil.76_1735792 JE.Soil.76_1736131 JE.Soil.76_1762198 JE.Soil.76_1770629 JE.Soil.76_1781857 JE.Soil.76_1796905 JE.Soil.76_1804561 JE.Soil.76_1806214 JE.Soil.76_1813969 JE.Soil.76_1814209 JE.Soil.76_1839415 JE.Soil.76_1874370 JE.Soil.76_1920129 JE.Soil.76_1920491 JE.Soil.76_1933967 JE.Soil.76_1952502 JE.Soil.76_1957776 JE.Soil.76_1975245 JE.Soil.76_1987923 JE.Soil.76_1990638 JE.Soil.76_1996456 JE.Soil.76_1999060 JE.Soil.76_2003968 JE.Soil.76_2017216 JE.Soil.76_2017251 JE.Soil.76_2024032 JE.Soil.76_2031508 JE.Soil.76_2040107 JE.Soil.76_2040561 JE.Soil.76_2044179 JE.Soil.76_2061685 JE.Soil.76_2062997 JE.Soil.76_2067349 JE.Soil.76_2075071 JE.Soil.76_2086055 JE.Soil.76_2107467 JE.Soil.76_2111904 JE.Soil.76_2115305 JE.Soil.76_2119246 JE.Soil.76_2126902 JE.Soil.76_2134408 JE.Soil.76_2138453 JE.Soil.76_2141502 JE.Soil.76_2164579 JE.Soil.76_2164724 JE.Soil.76_2170455 JE.Soil.76_2176806 JE.Soil.76_2180288 JE.Soil.76_2180354 JE.Soil.76_2189468 JE.Soil.76_2203791 JE.Soil.76_2212351 JE.Soil.76_2215296 JE.Soil.76_2218629 JE.Soil.76_2218679 JE.Soil.76_2218824 JE.Soil.76_2227198 JE.Soil.76_2227280 JE.Soil.76_2233604 JE.Soil.76_2247329 JE.Soil.76_2252984 JE.Soil.76_2255595 JE.Soil.76_2259583 JE.Soil.76_2272616 JE.Soil.76_2283383 JE.Soil.76_2291886 JE.Soil.76_2293601 JE.Soil.76_2326770 JE.Soil.76_2327871 JE.Soil.76_2349865 JE.Soil.76_2358783 JE.Soil.76_2377024 JE.Soil.76_2406359 JE.Soil.76_2411813 JE.Soil.76_2413628 JE.Soil.76_2415461 JE.Soil.76_2422210 JE.Soil.76_2425960 JE.Soil.76_2427099 JE.Soil.76_2433374 JE.Soil.76_2441816 JE.Soil.76_2443683 JE.Soil.76_2458411 JE.Soil.76_2460118 JE.Soil.76_2480886 JE.Soil.76_2491986 JE.Soil.76_2499605 JE.Soil.76_2502538 JE.Soil.76_2504039 JE.Soil.76_2508140 JE.Soil.76_2509146 JE.Soil.76_2519618 JE.Soil.76_2524746 JE.Soil.76_2558639 JE.Soil.76_2560657 JE.Soil.76_2563776 JE.Soil.76_2564864 JE.Soil.76_2574226 JE.Soil.76_2585160 JE.Soil.76_2590893 JE.Soil.76_2591513 JE.Soil.76_2596050 JE.Soil.76_2614558 JE.Soil.76_2614662 JE.Soil.76_2619595 JE.Soil.76_2623529 JE.Soil.76_2625160 JE.Soil.76_2631941 JE.Soil.76_2642234 JE.Soil.76_2654122 JE.Soil.76_2659943 JE.Soil.76_2672772 JE.Soil.76_2673646 JE.Soil.76_2689616 JE.Soil.76_2703504 JE.Soil.76_2706598 JE.Soil.76_2715143 JE.Soil.76_2727337 JE.Soil.76_2731325 JE.Soil.76_2745908 JE.Soil.76_2754891 JE.Soil.78_14935 JE.Soil.78_27127 JE.Soil.78_49360 JE.Soil.78_50756 JE.Soil.78_72233 JE.Soil.78_113369 JE.Soil.78_210485 JE.Soil.78_225034 JE.Soil.78_247213 JE.Soil.78_253652 JE.Soil.78_255704 JE.Soil.78_256643 JE.Soil.78_259571 JE.Soil.78_289920 JE.Soil.78_345027 JE.Soil.78_349629 JE.Soil.78_355854 JE.Soil.78_370124 JE.Soil.78_412537 JE.Soil.78_421982 JE.Soil.78_434145 JE.Soil.78_439238 JE.Soil.78_445688 JE.Soil.78_465574 JE.Soil.78_508995 JE.Soil.78_511253 JE.Soil.78_514534 JE.Soil.78_517441 JE.Soil.78_554955 JE.Soil.78_561283 JE.Soil.78_573220 JE.Soil.78_585106 JE.Soil.78_596696 JE.Soil.78_606671 JE.Soil.78_635278 JE.Soil.78_673707 JE.Soil.78_696914 JE.Soil.78_701794 JE.Soil.78_716658 JE.Soil.78_743728 JE.Soil.78_758773 JE.Soil.78_772245 JE.Soil.78_772608 JE.Soil.78_773549 JE.Soil.78_808744 JE.Soil.78_830894 JE.Soil.78_838684 JE.Soil.78_848837 JE.Soil.78_855311 JE.Soil.78_858131 JE.Soil.78_861034 JE.Soil.78_896958 JE.Soil.78_898293 JE.Soil.78_905671 JE.Soil.78_932131 JE.Soil.78_951052 JE.Soil.78_998714 JE.Soil.78_1046634 JE.Soil.78_1051826 JE.Soil.78_1081821 JE.Soil.78_1100226 JE.Soil.78_1120949 JE.Soil.78_1121899 JE.Soil.78_1123848 JE.Soil.78_1147203 JE.Soil.78_1163795 JE.Soil.78_1189453 JE.Soil.78_1222972 JE.Soil.78_1287699 JE.Soil.78_1301822 JE.Soil.78_1331721 JE.Soil.78_1336888 JE.Soil.78_1379655 JE.Soil.78_1407782 JE.Soil.78_1436150 JE.Soil.78_1446394 JE.Soil.78_1449230 JE.Soil.78_1449777 JE.Soil.7_22192 JE.Soil.7_38894 JE.Soil.7_48105 JE.Soil.7_48279 JE.Soil.7_77437 JE.Soil.7_169204 JE.Soil.7_243963 JE.Soil.7_263959 JE.Soil.7_297704 JE.Soil.7_330847 JE.Soil.7_331196 JE.Soil.7_354852 JE.Soil.7_362190 JE.Soil.7_447242 JE.Soil.7_475673 JE.Soil.7_486394 JE.Soil.7_535101 JE.Soil.7_560125 JE.Soil.7_638550 JE.Soil.7_648939 JE.Soil.7_659398 JE.Soil.7_673814 JE.Soil.7_765911 JE.Soil.7_817601 JE.Soil.7_817706 JE.Soil.7_832330 JE.Soil.7_844686 JE.Soil.7_846638 JE.Soil.7_878585 JE.Soil.7_956853 JE.Soil.7_1079408 JE.Soil.7_1084890 JE.Soil.7_1199697 JE.Soil.7_1203069 JE.Soil.80_3182 JE.Soil.80_41105 JE.Soil.80_49768 JE.Soil.80_51765 JE.Soil.80_99996 JE.Soil.80_100144 JE.Soil.80_103885 JE.Soil.80_129432 JE.Soil.80_130524 JE.Soil.80_186411 JE.Soil.80_207039 JE.Soil.80_263013 JE.Soil.80_283515 JE.Soil.80_302380 JE.Soil.80_303282 JE.Soil.80_313712 JE.Soil.80_318819 JE.Soil.80_336119 JE.Soil.80_379061 JE.Soil.80_433736 JE.Soil.80_450838 JE.Soil.80_451111 JE.Soil.80_498231 JE.Soil.80_510476 JE.Soil.80_512685 JE.Soil.80_534303 JE.Soil.80_553651 JE.Soil.80_571213 JE.Soil.80_578776 JE.Soil.80_580425 JE.Soil.80_594295 JE.Soil.80_601021 JE.Soil.80_620255 JE.Soil.80_642492 JE.Soil.80_655034 JE.Soil.80_713333 JE.Soil.80_717167 JE.Soil.80_719831 JE.Soil.80_728218 JE.Soil.80_791307 JE.Soil.80_803523 JE.Soil.80_807530 JE.Soil.80_848025 JE.Soil.80_848078 JE.Soil.80_877182 JE.Soil.80_893732 JE.Soil.80_911114 JE.Soil.80_920005 JE.Soil.80_920064 JE.Soil.80_935075 JE.Soil.80_965138 JE.Soil.80_970430 JE.Soil.80_970540 JE.Soil.80_973636 JE.Soil.80_976707 JE.Soil.80_980069 JE.Soil.80_1047047 JE.Soil.80_1090417 JE.Soil.80_1109954 JE.Soil.80_1155787 JE.Soil.80_1286390 JE.Soil.80_1299611 JE.Soil.80_1319326 JE.Soil.80_1319477 JE.Soil.80_1321179 JE.Soil.80_1345456 JE.Soil.80_1345812 JE.Soil.80_1354210 JE.Soil.80_1377147 JE.Soil.80_1430592 JE.Soil.80_1443672 JE.Soil.80_1444640 JE.Soil.80_1450093 JE.Soil.80_1450246 JE.Soil.80_1459387 JE.Soil.80_1468512 JE.Soil.80_1477022 JE.Soil.80_1481917 JE.Soil.80_1509781 JE.Soil.80_1510238 JE.Soil.80_1556082 JE.Soil.80_1563394 JE.Soil.80_1566666 JE.Soil.80_1584866 JE.Soil.80_1589200 JE.Soil.80_1608789 JE.Soil.80_1611076 JE.Soil.80_1660834 JE.Soil.80_1681374 JE.Soil.80_1681498 JE.Soil.80_1705169 JE.Soil.80_1720239 JE.Soil.80_1775536 JE.Soil.80_1797998 JE.Soil.80_1799114 JE.Soil.80_1870086 JE.Soil.80_1879674 JE.Soil.80_1907358 JE.Soil.80_1926755 JE.Soil.80_1954103 JE.Soil.80_1966167 JE.Soil.80_1969834 JE.Soil.80_2013668 JE.Soil.80_2066620 JE.Soil.80_2142701 JE.Soil.80_2190395 JE.Soil.80_2196284 JE.Soil.80_2202622 JE.Soil.80_2230050 JE.Soil.80_2233519 JE.Soil.80_2246062 JE.Soil.80_2252738 JE.Soil.80_2265776 JE.Soil.80_2274137 JE.Soil.80_2276621 JE.Soil.82_1607 JE.Soil.82_34650 JE.Soil.82_60186 JE.Soil.82_60377 JE.Soil.82_73945 JE.Soil.82_78155 JE.Soil.82_81392 JE.Soil.82_82810 JE.Soil.82_83540 JE.Soil.82_126082 JE.Soil.82_157132 JE.Soil.82_157409 JE.Soil.82_161629 JE.Soil.82_186091 JE.Soil.82_193698 JE.Soil.82_256237 JE.Soil.82_265821 JE.Soil.82_309956 JE.Soil.82_310268 JE.Soil.82_321657 JE.Soil.82_322855 JE.Soil.82_323957 JE.Soil.82_378810 JE.Soil.82_400407 JE.Soil.82_402698 JE.Soil.82_410591 JE.Soil.82_413799 JE.Soil.82_427987 JE.Soil.82_488030 JE.Soil.82_494528 JE.Soil.82_520391 JE.Soil.82_524605 JE.Soil.82_528919 JE.Soil.82_544128 JE.Soil.82_599544 JE.Soil.82_603042 JE.Soil.82_603556 JE.Soil.82_615445 JE.Soil.82_619550 JE.Soil.82_623715 JE.Soil.82_631886 JE.Soil.82_633666 JE.Soil.82_651743 JE.Soil.82_660172 JE.Soil.82_661120 JE.Soil.82_661986 JE.Soil.82_674154 JE.Soil.82_687546 JE.Soil.82_709442 JE.Soil.82_746632 JE.Soil.82_749714 JE.Soil.82_802606 JE.Soil.82_812547 JE.Soil.82_837085 JE.Soil.82_852048 JE.Soil.82_898278 JE.Soil.82_899158 JE.Soil.82_923657 JE.Soil.82_928311 JE.Soil.82_941470 JE.Soil.82_945457 JE.Soil.82_948873 JE.Soil.82_969132 JE.Soil.82_977760 JE.Soil.82_997018 JE.Soil.82_1053448 JE.Soil.82_1065153 JE.Soil.82_1066126 JE.Soil.82_1077920 JE.Soil.82_1084300 JE.Soil.82_1087910 JE.Soil.82_1096710 JE.Soil.82_1110253 JE.Soil.82_1112403 JE.Soil.82_1119774 JE.Soil.82_1158840 JE.Soil.82_1160981 JE.Soil.82_1173281 JE.Soil.82_1194507 JE.Soil.82_1207633 JE.Soil.82_1230519 JE.Soil.82_1245234 JE.Soil.82_1253871 JE.Soil.82_1255375 JE.Soil.82_1255508 JE.Soil.82_1278700 JE.Soil.82_1300046 JE.Soil.82_1308096 JE.Soil.82_1346370 JE.Soil.82_1360244 JE.Soil.82_1362537 JE.Soil.82_1376058 JE.Soil.82_1382544 JE.Soil.82_1390194 JE.Soil.82_1423757 JE.Soil.82_1438126 JE.Soil.82_1449362 JE.Soil.82_1452459 JE.Soil.82_1475118 JE.Soil.82_1482683 JE.Soil.82_1487059 JE.Soil.82_1487343 JE.Soil.82_1493164 JE.Soil.82_1494900 JE.Soil.82_1509260 JE.Soil.82_1531133 JE.Soil.82_1538030 JE.Soil.82_1540814 JE.Soil.82_1544293 JE.Soil.82_1570381 JE.Soil.82_1579293 JE.Soil.82_1592895 JE.Soil.83_215 JE.Soil.83_254 JE.Soil.83_9088 JE.Soil.83_14153 JE.Soil.83_20453 JE.Soil.83_21743 JE.Soil.83_26498 JE.Soil.83_30628 JE.Soil.83_31636 JE.Soil.83_32509 JE.Soil.83_34325 JE.Soil.83_45153 JE.Soil.83_49331 JE.Soil.83_51992 JE.Soil.83_53555 JE.Soil.83_63008 JE.Soil.83_70706 JE.Soil.83_72777 JE.Soil.83_88819 JE.Soil.83_90154 JE.Soil.83_90574 JE.Soil.83_91377 JE.Soil.83_93868 JE.Soil.83_94728 JE.Soil.83_94743 JE.Soil.83_95123 JE.Soil.83_96649 JE.Soil.83_98679 JE.Soil.83_101642 JE.Soil.83_109614 JE.Soil.83_110210 JE.Soil.83_113135 JE.Soil.83_115024 JE.Soil.83_116775 JE.Soil.83_122535 JE.Soil.83_125226 JE.Soil.83_125767 JE.Soil.83_125963 JE.Soil.83_130635 JE.Soil.83_132064 JE.Soil.83_136484 JE.Soil.83_137997 JE.Soil.83_138054 JE.Soil.83_141453 JE.Soil.83_142042 JE.Soil.83_142558 JE.Soil.83_149584 JE.Soil.83_158092 JE.Soil.83_163686 JE.Soil.83_170333 JE.Soil.83_175396 JE.Soil.83_181310 JE.Soil.83_186764 JE.Soil.83_187410 JE.Soil.83_195877 JE.Soil.83_199574 JE.Soil.83_205927 JE.Soil.83_207135 JE.Soil.83_220547 JE.Soil.83_224101 JE.Soil.83_224183 JE.Soil.83_226256 JE.Soil.83_227264 JE.Soil.83_231646 JE.Soil.83_234357 JE.Soil.83_235004 JE.Soil.83_235045 JE.Soil.83_239020 JE.Soil.83_239746 JE.Soil.83_241079 JE.Soil.83_250645 JE.Soil.83_253146 JE.Soil.83_255219 JE.Soil.83_268731 JE.Soil.83_271212 JE.Soil.83_273267 JE.Soil.83_287309 JE.Soil.83_289773 JE.Soil.83_290854 JE.Soil.83_295067 JE.Soil.83_297616 JE.Soil.83_301196 JE.Soil.83_301571 JE.Soil.83_301608 JE.Soil.83_301634 JE.Soil.83_312565 JE.Soil.83_315277 JE.Soil.83_316200 JE.Soil.83_319951 JE.Soil.83_320807 JE.Soil.83_331373 JE.Soil.83_331819 JE.Soil.83_333081 JE.Soil.83_334917 JE.Soil.83_352513 JE.Soil.83_352850 JE.Soil.83_356806 JE.Soil.83_360746 JE.Soil.83_362623 JE.Soil.83_364134 JE.Soil.83_364146 JE.Soil.83_365358 JE.Soil.83_368876 JE.Soil.83_382970 JE.Soil.83_388892 JE.Soil.83_390303 JE.Soil.83_391692 JE.Soil.83_405170 JE.Soil.83_414690 JE.Soil.83_418020 JE.Soil.83_422882 JE.Soil.83_426710 JE.Soil.83_428961 JE.Soil.83_430661 JE.Soil.83_431215 JE.Soil.83_433211 JE.Soil.83_434295 JE.Soil.83_435026 JE.Soil.83_435335 JE.Soil.83_435622 JE.Soil.83_436036 JE.Soil.83_440478 JE.Soil.83_444964 JE.Soil.83_452626 JE.Soil.83_456557 JE.Soil.83_463098 JE.Soil.83_471992 JE.Soil.83_474956 JE.Soil.83_475035 JE.Soil.83_475051 JE.Soil.83_478788 JE.Soil.83_489758 JE.Soil.83_496046 JE.Soil.83_499017 JE.Soil.83_499280 JE.Soil.83_499609 JE.Soil.83_499682 JE.Soil.83_500555 JE.Soil.83_504591 JE.Soil.83_507842 JE.Soil.83_509400 JE.Soil.83_509884 JE.Soil.83_514527 JE.Soil.83_515581 JE.Soil.83_516847 JE.Soil.83_525698 JE.Soil.83_534630 JE.Soil.83_537773 JE.Soil.83_543874 JE.Soil.83_543980 JE.Soil.83_544089 JE.Soil.83_547971 JE.Soil.83_547998 JE.Soil.83_554646 JE.Soil.83_566512 JE.Soil.83_573887 JE.Soil.83_577647 JE.Soil.83_579237 JE.Soil.83_582869 JE.Soil.83_583355 JE.Soil.83_585383 JE.Soil.83_586228 JE.Soil.83_586759 JE.Soil.83_589028 JE.Soil.83_594430 JE.Soil.83_597132 JE.Soil.83_598404 JE.Soil.83_598736 JE.Soil.83_599776 JE.Soil.83_600328 JE.Soil.83_601991 JE.Soil.83_611198 JE.Soil.83_631737 JE.Soil.83_631739 JE.Soil.83_633045 JE.Soil.83_634784 JE.Soil.83_637104 JE.Soil.83_640089 JE.Soil.83_644218 JE.Soil.83_659671 JE.Soil.83_665708 JE.Soil.83_667101 JE.Soil.83_668221 JE.Soil.83_671561 JE.Soil.83_673108 JE.Soil.83_678197 JE.Soil.83_682052 JE.Soil.83_692459 JE.Soil.83_696349 JE.Soil.83_708304 JE.Soil.83_710093 JE.Soil.83_717408 JE.Soil.83_723072 JE.Soil.83_726193 JE.Soil.83_729000 JE.Soil.83_733539 JE.Soil.83_736135 JE.Soil.83_736346 JE.Soil.83_739901 JE.Soil.83_744000 JE.Soil.83_745622 JE.Soil.83_748539 JE.Soil.83_750644 JE.Soil.83_751921 JE.Soil.83_756639 JE.Soil.83_756835 JE.Soil.83_759803 JE.Soil.83_763368 JE.Soil.83_764858 JE.Soil.83_779452 JE.Soil.83_781375 JE.Soil.83_782743 JE.Soil.83_785989 JE.Soil.83_786993 JE.Soil.83_797352 JE.Soil.83_807524 JE.Soil.83_812352 JE.Soil.83_815551 JE.Soil.83_819452 JE.Soil.83_823544 JE.Soil.83_824050 JE.Soil.83_831155 JE.Soil.83_850094 JE.Soil.83_861651 JE.Soil.83_861819 JE.Soil.83_868533 JE.Soil.83_871509 JE.Soil.83_874392 JE.Soil.83_875156 JE.Soil.83_880009 JE.Soil.83_881859 JE.Soil.83_883926 JE.Soil.83_888539 JE.Soil.83_888593 JE.Soil.83_888794 JE.Soil.83_895630 JE.Soil.83_896234 JE.Soil.83_896383 JE.Soil.83_906046 JE.Soil.83_909134 JE.Soil.83_911544 JE.Soil.83_913034 JE.Soil.83_913705 JE.Soil.83_920400 JE.Soil.83_920655 JE.Soil.83_921220 JE.Soil.83_922537 JE.Soil.83_923395 JE.Soil.83_932522 JE.Soil.83_932729 JE.Soil.83_936639 JE.Soil.83_937320 JE.Soil.83_938529 JE.Soil.83_950980 JE.Soil.83_959413 JE.Soil.83_960263 JE.Soil.83_967939 JE.Soil.83_970623 JE.Soil.83_972232 JE.Soil.83_973509 JE.Soil.83_974693 JE.Soil.83_974844 JE.Soil.83_984920 JE.Soil.83_984953 JE.Soil.83_987928 JE.Soil.83_993362 JE.Soil.83_995146 JE.Soil.83_995926 JE.Soil.83_1000168 JE.Soil.83_1003147 JE.Soil.83_1004250 JE.Soil.83_1009375 JE.Soil.83_1010103 JE.Soil.83_1013153 JE.Soil.83_1016761 JE.Soil.83_1023353 JE.Soil.83_1023774 JE.Soil.83_1026047 JE.Soil.83_1027385 JE.Soil.83_1039729 JE.Soil.83_1042163 JE.Soil.83_1046844 JE.Soil.83_1047029 JE.Soil.83_1047519 JE.Soil.83_1049744 JE.Soil.83_1054690 JE.Soil.83_1056001 JE.Soil.83_1060878 JE.Soil.83_1064249 JE.Soil.83_1064969 JE.Soil.83_1069276 JE.Soil.83_1074786 JE.Soil.83_1076338 JE.Soil.83_1079261 JE.Soil.83_1092111 JE.Soil.83_1094299 JE.Soil.83_1095126 JE.Soil.83_1097351 JE.Soil.83_1101269 JE.Soil.83_1102340 JE.Soil.83_1110339 JE.Soil.83_1115530 JE.Soil.83_1125070 JE.Soil.83_1128886 JE.Soil.83_1130801 JE.Soil.83_1136638 JE.Soil.83_1139045 JE.Soil.83_1157566 JE.Soil.83_1158026 JE.Soil.83_1158769 JE.Soil.83_1159677 JE.Soil.83_1161089 JE.Soil.83_1165685 JE.Soil.83_1168846 JE.Soil.83_1170821 JE.Soil.83_1180131 JE.Soil.83_1185140 JE.Soil.83_1188366 JE.Soil.83_1188900 JE.Soil.83_1190147 JE.Soil.83_1193416 JE.Soil.83_1196416 JE.Soil.83_1207922 JE.Soil.83_1208346 JE.Soil.83_1212305 JE.Soil.83_1218020 JE.Soil.83_1222429 JE.Soil.83_1235759 JE.Soil.83_1237529 JE.Soil.83_1239082 JE.Soil.83_1240539 JE.Soil.83_1241970 JE.Soil.83_1250058 JE.Soil.83_1256912 JE.Soil.83_1260573 JE.Soil.83_1270285 JE.Soil.83_1275626 JE.Soil.83_1287341 JE.Soil.83_1295480 JE.Soil.83_1296455 JE.Soil.83_1298066 JE.Soil.83_1304067 JE.Soil.83_1307672 JE.Soil.83_1315935 JE.Soil.83_1317097 JE.Soil.83_1332887 JE.Soil.83_1334998 JE.Soil.83_1335957 JE.Soil.83_1339192 JE.Soil.83_1343105 JE.Soil.83_1346159 JE.Soil.83_1348111 JE.Soil.83_1353360 JE.Soil.83_1357601 JE.Soil.83_1363109 JE.Soil.83_1363161 JE.Soil.83_1363743 JE.Soil.83_1365475 JE.Soil.83_1366988 JE.Soil.83_1369896 JE.Soil.83_1369951 JE.Soil.83_1371008 JE.Soil.83_1371705 JE.Soil.83_1371931 JE.Soil.83_1373332 JE.Soil.83_1378717 JE.Soil.83_1380056 JE.Soil.83_1380151 JE.Soil.83_1382434 JE.Soil.83_1387642 JE.Soil.83_1395002 JE.Soil.83_1395192 JE.Soil.83_1399899 JE.Soil.83_1400037 JE.Soil.83_1402717 JE.Soil.83_1402979 JE.Soil.83_1408413 JE.Soil.83_1414012 JE.Soil.83_1415185 JE.Soil.83_1418077 JE.Soil.83_1422912 JE.Soil.83_1425482 JE.Soil.83_1434216 JE.Soil.83_1435024 JE.Soil.83_1444608 JE.Soil.83_1446254 JE.Soil.83_1448345 JE.Soil.83_1461803 JE.Soil.83_1469584 JE.Soil.83_1479654 JE.Soil.83_1481298 JE.Soil.83_1481459 JE.Soil.83_1484884 JE.Soil.83_1486155 JE.Soil.83_1486520 JE.Soil.83_1486959 JE.Soil.83_1490103 JE.Soil.83_1495928 JE.Soil.83_1497691 JE.Soil.83_1498856 JE.Soil.83_1499466 JE.Soil.83_1500107 JE.Soil.83_1502279 JE.Soil.83_1505944 JE.Soil.83_1508472 JE.Soil.83_1512998 JE.Soil.83_1515731 JE.Soil.83_1524120 JE.Soil.83_1524626 JE.Soil.83_1528442 JE.Soil.83_1531069 JE.Soil.83_1535349 JE.Soil.83_1538426 JE.Soil.83_1538739 JE.Soil.83_1544836 JE.Soil.83_1545078 JE.Soil.83_1546805 JE.Soil.83_1550490 JE.Soil.83_1553525 JE.Soil.83_1564699 JE.Soil.83_1567267 JE.Soil.83_1567838 JE.Soil.83_1568448 JE.Soil.83_1570930 JE.Soil.83_1572316 JE.Soil.83_1572751 JE.Soil.83_1574897 JE.Soil.83_1577795 JE.Soil.83_1584360 JE.Soil.83_1591506 JE.Soil.83_1591622 JE.Soil.83_1596049 JE.Soil.83_1602212 JE.Soil.83_1604736 JE.Soil.83_1609460 JE.Soil.83_1610642 JE.Soil.83_1614014 JE.Soil.83_1614563 JE.Soil.83_1622281 JE.Soil.83_1625101 JE.Soil.83_1627865 JE.Soil.83_1629449 JE.Soil.83_1631048 JE.Soil.83_1633183 JE.Soil.83_1639072 JE.Soil.83_1642315 JE.Soil.83_1647012 JE.Soil.83_1649649 JE.Soil.83_1650383 JE.Soil.83_1650606 JE.Soil.83_1650857 JE.Soil.83_1653034 JE.Soil.83_1657851 JE.Soil.83_1661386 JE.Soil.83_1665855 JE.Soil.83_1670059 JE.Soil.83_1673972 JE.Soil.83_1676201 JE.Soil.83_1676626 JE.Soil.83_1679167 JE.Soil.83_1679364 JE.Soil.83_1679701 JE.Soil.83_1687057 JE.Soil.83_1694946 JE.Soil.83_1698922 JE.Soil.83_1700094 JE.Soil.83_1704136 JE.Soil.83_1704254 JE.Soil.83_1704541 JE.Soil.83_1705305 JE.Soil.83_1710950 JE.Soil.83_1713305 JE.Soil.83_1715908 JE.Soil.83_1718613 JE.Soil.83_1718775 JE.Soil.83_1718986 JE.Soil.83_1720741 JE.Soil.83_1721236 JE.Soil.83_1728282 JE.Soil.83_1728415 JE.Soil.83_1730448 JE.Soil.83_1732497 JE.Soil.83_1732915 JE.Soil.83_1733357 JE.Soil.83_1733665 JE.Soil.83_1735466 JE.Soil.83_1737763 JE.Soil.83_1740506 JE.Soil.83_1740840 JE.Soil.83_1742218 JE.Soil.83_1743673 JE.Soil.83_1747540 JE.Soil.83_1750957 JE.Soil.83_1756553 JE.Soil.83_1757240 JE.Soil.83_1758339 JE.Soil.83_1770266 JE.Soil.83_1772329 JE.Soil.83_1772619 JE.Soil.83_1775376 JE.Soil.83_1778144 JE.Soil.83_1782524 JE.Soil.83_1783846 JE.Soil.83_1784651 JE.Soil.83_1791158 JE.Soil.83_1795326 JE.Soil.83_1795584 JE.Soil.83_1797094 JE.Soil.83_1797233 JE.Soil.83_1805741 JE.Soil.83_1808045 JE.Soil.83_1810393 JE.Soil.83_1813882 JE.Soil.83_1824572 JE.Soil.83_1826250 JE.Soil.83_1837961 JE.Soil.83_1840961 JE.Soil.83_1843581 JE.Soil.83_1849369 JE.Soil.83_1853464 JE.Soil.83_1863391 JE.Soil.83_1864198 JE.Soil.83_1872992 JE.Soil.83_1878692 JE.Soil.83_1878968 JE.Soil.83_1886517 JE.Soil.83_1888231 JE.Soil.83_1888394 JE.Soil.83_1888494 JE.Soil.83_1890646 JE.Soil.83_1892140 JE.Soil.83_1896102 JE.Soil.83_1902330 JE.Soil.83_1903437 JE.Soil.83_1904699 JE.Soil.83_1910323 JE.Soil.83_1923159 JE.Soil.83_1924410 JE.Soil.83_1925744 JE.Soil.83_1937845 JE.Soil.83_1938097 JE.Soil.83_1938435 JE.Soil.83_1939525 JE.Soil.83_1943794 JE.Soil.83_1944150 JE.Soil.83_1958291 JE.Soil.83_1958556 JE.Soil.83_1959928 JE.Soil.83_1962760 JE.Soil.83_1964219 JE.Soil.83_1970546 JE.Soil.83_1972781 JE.Soil.83_1975119 JE.Soil.83_1976161 JE.Soil.83_1979991 JE.Soil.83_1982374 JE.Soil.83_1982734 JE.Soil.83_1985372 JE.Soil.83_1992837 JE.Soil.83_1993050 JE.Soil.83_1993558 JE.Soil.83_1994361 JE.Soil.83_1994548 JE.Soil.83_1995061 JE.Soil.83_1996520 JE.Soil.83_1996619 JE.Soil.83_1996755 JE.Soil.83_1999082 JE.Soil.83_1999952 JE.Soil.83_2000042 JE.Soil.83_2003334 JE.Soil.83_2008876 JE.Soil.83_2012616 JE.Soil.83_2014653 JE.Soil.83_2014843 JE.Soil.83_2015073 JE.Soil.83_2019934 JE.Soil.83_2021171 JE.Soil.83_2023308 JE.Soil.83_2023828 JE.Soil.83_2024612 JE.Soil.83_2025573 JE.Soil.83_2027348 JE.Soil.83_2031305 JE.Soil.83_2032859 JE.Soil.83_2033061 JE.Soil.83_2033648 JE.Soil.83_2033959 JE.Soil.83_2037668 JE.Soil.83_2042564 JE.Soil.83_2044774 JE.Soil.83_2045710 JE.Soil.83_2051802 JE.Soil.83_2054047 JE.Soil.83_2054496 JE.Soil.83_2058794 JE.Soil.83_2061110 JE.Soil.83_2064118 JE.Soil.83_2064349 JE.Soil.83_2064430 JE.Soil.83_2065459 JE.Soil.83_2074537 JE.Soil.83_2079579 JE.Soil.83_2089411 JE.Soil.83_2090748 JE.Soil.83_2090919 JE.Soil.83_2103112 JE.Soil.83_2108405 JE.Soil.83_2110375 JE.Soil.83_2110436 JE.Soil.83_2114235 JE.Soil.83_2118035 JE.Soil.83_2118709 JE.Soil.83_2118817 JE.Soil.83_2121492 JE.Soil.83_2121590 JE.Soil.83_2122225 JE.Soil.83_2122588 JE.Soil.83_2126329 JE.Soil.83_2126376 JE.Soil.83_2127751 JE.Soil.83_2129184 JE.Soil.83_2129648 JE.Soil.83_2134056 JE.Soil.83_2135627 JE.Soil.83_2139960 JE.Soil.83_2145291 JE.Soil.83_2148564 JE.Soil.83_2148903 JE.Soil.83_2152902 JE.Soil.83_2158737 JE.Soil.83_2163036 JE.Soil.83_2166434 JE.Soil.83_2177145 JE.Soil.83_2177743 JE.Soil.83_2182919 JE.Soil.83_2189434 JE.Soil.83_2190280 JE.Soil.83_2192087 JE.Soil.83_2196425 JE.Soil.83_2196646 JE.Soil.83_2196793 JE.Soil.83_2198815 JE.Soil.83_2205338 JE.Soil.83_2206022 JE.Soil.83_2207178 JE.Soil.83_2213933 JE.Soil.83_2216132 JE.Soil.83_2221146 JE.Soil.83_2221251 JE.Soil.83_2221324 JE.Soil.83_2225663 JE.Soil.83_2227935 JE.Soil.83_2228236 JE.Soil.83_2235854 JE.Soil.83_2236521 JE.Soil.83_2241247 JE.Soil.83_2244520 JE.Soil.83_2246678 JE.Soil.83_2246887 JE.Soil.83_2251473 JE.Soil.83_2251951 JE.Soil.83_2260651 JE.Soil.83_2264739 JE.Soil.83_2265437 JE.Soil.83_2268269 JE.Soil.83_2271481 JE.Soil.83_2272240 JE.Soil.83_2283302 JE.Soil.83_2305015 JE.Soil.83_2310491 JE.Soil.83_2311164 JE.Soil.83_2317712 JE.Soil.83_2323883 JE.Soil.83_2323972 JE.Soil.83_2330927 JE.Soil.83_2339496 JE.Soil.83_2341947 JE.Soil.83_2343404 JE.Soil.83_2345787 JE.Soil.83_2353767 JE.Soil.83_2355570 JE.Soil.83_2355579 JE.Soil.83_2356151 JE.Soil.83_2357568 JE.Soil.83_2363807 JE.Soil.83_2365636 JE.Soil.83_2369730 JE.Soil.83_2384109 JE.Soil.83_2384872 JE.Soil.83_2386940 JE.Soil.83_2400126 JE.Soil.83_2402782 JE.Soil.83_2403450 JE.Soil.83_2405317 JE.Soil.83_2420360 JE.Soil.83_2424177 JE.Soil.83_2424914 JE.Soil.83_2425874 JE.Soil.83_2426454 JE.Soil.83_2430182 JE.Soil.83_2436278 JE.Soil.83_2437039 JE.Soil.83_2437837 JE.Soil.83_2442393 JE.Soil.83_2448233 JE.Soil.83_2452434 JE.Soil.83_2454177 JE.Soil.83_2458729 JE.Soil.83_2462248 JE.Soil.83_2468748 JE.Soil.83_2473274 JE.Soil.83_2474200 JE.Soil.83_2476268 JE.Soil.83_2479749 JE.Soil.83_2484682 JE.Soil.83_2484886 JE.Soil.83_2485034 JE.Soil.83_2485923 JE.Soil.83_2495365 JE.Soil.83_2500836 JE.Soil.83_2503740 JE.Soil.83_2506747 JE.Soil.83_2510181 JE.Soil.83_2512520 JE.Soil.83_2519410 JE.Soil.83_2520913 JE.Soil.83_2521541 JE.Soil.83_2522462 JE.Soil.83_2522759 JE.Soil.83_2524425 JE.Soil.83_2524502 JE.Soil.83_2525379 JE.Soil.83_2525494 JE.Soil.83_2528083 JE.Soil.83_2540157 JE.Soil.83_2542538 JE.Soil.83_2542554 JE.Soil.83_2549127 JE.Soil.83_2552261 JE.Soil.83_2553474 JE.Soil.83_2554649 JE.Soil.83_2555257 JE.Soil.83_2558512 JE.Soil.83_2558720 JE.Soil.83_2561146 JE.Soil.83_2573347 JE.Soil.83_2574418 JE.Soil.83_2582992 JE.Soil.83_2590077 JE.Soil.83_2591602 JE.Soil.83_2595867 JE.Soil.83_2598474 JE.Soil.83_2599955 JE.Soil.83_2600263 JE.Soil.83_2611460 JE.Soil.83_2612432 JE.Soil.83_2614445 JE.Soil.83_2619165 JE.Soil.83_2619829 JE.Soil.83_2622615 JE.Soil.83_2624444 JE.Soil.83_2637254 JE.Soil.83_2637858 JE.Soil.83_2639882 JE.Soil.83_2643180 JE.Soil.83_2645397 JE.Soil.83_2645918 JE.Soil.83_2649435 JE.Soil.83_2654119 JE.Soil.83_2659989 JE.Soil.83_2667290 JE.Soil.83_2671852 JE.Soil.83_2679186 JE.Soil.83_2679725 JE.Soil.83_2690980 JE.Soil.83_2693858 JE.Soil.83_2697711 JE.Soil.83_2702096 JE.Soil.83_2704530 JE.Soil.83_2704995 JE.Soil.83_2705299 JE.Soil.83_2718277 JE.Soil.84_17583 JE.Soil.84_18649 JE.Soil.84_39598 JE.Soil.84_42903 JE.Soil.84_45028 JE.Soil.84_45588 JE.Soil.84_47547 JE.Soil.84_89647 JE.Soil.84_89833 JE.Soil.84_101955 JE.Soil.84_101988 JE.Soil.84_129888 JE.Soil.84_135803 JE.Soil.84_145917 JE.Soil.84_146804 JE.Soil.84_172018 JE.Soil.84_178173 JE.Soil.84_211242 JE.Soil.84_231055 JE.Soil.84_231132 JE.Soil.84_236299 JE.Soil.84_247211 JE.Soil.84_247478 JE.Soil.84_261128 JE.Soil.84_263576 JE.Soil.84_267620 JE.Soil.84_282072 JE.Soil.84_285527 JE.Soil.84_301475 JE.Soil.84_305070 JE.Soil.84_314183 JE.Soil.84_323895 JE.Soil.84_330439 JE.Soil.84_335532 JE.Soil.84_344107 JE.Soil.84_352050 JE.Soil.84_385877 JE.Soil.84_414293 JE.Soil.84_419382 JE.Soil.84_419848 JE.Soil.84_430859 JE.Soil.84_434816 JE.Soil.84_435417 JE.Soil.84_436959 JE.Soil.84_459802 JE.Soil.84_465349 JE.Soil.84_484746 JE.Soil.84_569710 JE.Soil.84_601312 JE.Soil.84_604793 JE.Soil.84_609311 JE.Soil.84_610725 JE.Soil.84_613493 JE.Soil.84_631802 JE.Soil.84_633576 JE.Soil.84_638379 JE.Soil.84_646459 JE.Soil.84_650642 JE.Soil.84_671540 JE.Soil.84_672950 JE.Soil.84_722561 JE.Soil.84_729402 JE.Soil.84_752370 JE.Soil.84_752610 JE.Soil.84_763236 JE.Soil.84_786328 JE.Soil.84_797617 JE.Soil.84_807967 JE.Soil.84_815232 JE.Soil.84_827652 JE.Soil.84_839167 JE.Soil.84_865977 JE.Soil.84_866523 JE.Soil.84_867354 JE.Soil.84_867672 JE.Soil.84_872453 JE.Soil.84_877434 JE.Soil.84_877717 JE.Soil.84_896616 JE.Soil.84_910977 JE.Soil.84_921139 JE.Soil.84_931165 JE.Soil.84_935360 JE.Soil.84_936545 JE.Soil.84_953808 JE.Soil.84_955007 JE.Soil.84_982849 JE.Soil.84_985455 JE.Soil.84_988154 JE.Soil.84_989443 JE.Soil.84_996125 JE.Soil.84_1000996 JE.Soil.84_1003412 JE.Soil.84_1020538 JE.Soil.84_1022461 JE.Soil.84_1025370 JE.Soil.84_1026108 JE.Soil.84_1026323 JE.Soil.84_1027129 JE.Soil.84_1042831 JE.Soil.84_1062645 JE.Soil.84_1092437 JE.Soil.84_1102544 JE.Soil.84_1121062 JE.Soil.84_1121498 JE.Soil.84_1135121 JE.Soil.84_1141243 JE.Soil.84_1185635 JE.Soil.84_1216245 JE.Soil.84_1222791 JE.Soil.84_1244688 JE.Soil.84_1247661 JE.Soil.84_1253213 JE.Soil.84_1255629 JE.Soil.84_1292845 JE.Soil.84_1299041 JE.Soil.84_1300857 JE.Soil.84_1302246 JE.Soil.84_1322678 JE.Soil.84_1370231 JE.Soil.84_1381858 JE.Soil.84_1387493 JE.Soil.84_1395178 JE.Soil.84_1399298 JE.Soil.84_1408790 JE.Soil.84_1413425 JE.Soil.84_1415435 JE.Soil.84_1440089 JE.Soil.84_1444698 JE.Soil.84_1449226 JE.Soil.84_1455057 JE.Soil.84_1460767 JE.Soil.84_1481629 JE.Soil.84_1481788 JE.Soil.84_1482540 JE.Soil.84_1486573 JE.Soil.84_1487156 JE.Soil.84_1488307 JE.Soil.84_1523289 JE.Soil.84_1531713 JE.Soil.84_1549099 JE.Soil.84_1555754 JE.Soil.84_1577152 JE.Soil.84_1586117 JE.Soil.84_1593934 JE.Soil.84_1602192 JE.Soil.84_1624590 JE.Soil.84_1627336 JE.Soil.84_1635207 JE.Soil.84_1646849 JE.Soil.84_1649433 JE.Soil.84_1651235 JE.Soil.84_1654322 JE.Soil.84_1660833 JE.Soil.84_1661005 JE.Soil.84_1663206 JE.Soil.84_1676184 JE.Soil.84_1680456 JE.Soil.84_1697589 JE.Soil.84_1699649 JE.Soil.84_1699737 JE.Soil.84_1708031 JE.Soil.84_1710100 JE.Soil.84_1752698 JE.Soil.84_1756524 JE.Soil.84_1769881 JE.Soil.84_1771509 JE.Soil.84_1783012 JE.Soil.84_1787677 JE.Soil.84_1820594 JE.Soil.84_1821770 JE.Soil.84_1846239 JE.Soil.84_1851931 JE.Soil.84_1856058 JE.Soil.84_1862194 JE.Soil.84_1881585 JE.Soil.84_1885816 JE.Soil.84_1902070 JE.Soil.84_1909934 JE.Soil.84_1910133 JE.Soil.84_1915809 JE.Soil.84_1917261 JE.Soil.84_1917329 JE.Soil.84_1929018 JE.Soil.84_1929857 JE.Soil.84_1930304 JE.Soil.84_1930498 JE.Soil.84_1955783 JE.Soil.84_2008039 JE.Soil.84_2017455 JE.Soil.84_2029972 JE.Soil.84_2037236 JE.Soil.84_2041024 JE.Soil.84_2054602 JE.Soil.84_2061054 JE.Soil.84_2075058 JE.Soil.84_2155015 JE.Soil.84_2161645 JE.Soil.84_2175245 JE.Soil.84_2181424 JE.Soil.84_2194635 JE.Soil.84_2203779 JE.Soil.84_2231998 JE.Soil.84_2232964 JE.Soil.84_2233121 JE.Soil.84_2233210 JE.Soil.84_2234371 JE.Soil.84_2251716 JE.Soil.84_2269185 JE.Soil.84_2274592 JE.Soil.84_2278472 JE.Soil.84_2285669 JE.Soil.84_2306577 JE.Soil.84_2310037 JE.Soil.84_2315365 JE.Soil.84_2316319 JE.Soil.84_2321110 JE.Soil.84_2330340 JE.Soil.84_2330780 JE.Soil.84_2331970 JE.Soil.84_2334238 JE.Soil.84_2348944 JE.Soil.84_2354313 JE.Soil.84_2359604 JE.Soil.84_2386025 JE.Soil.84_2407848 JE.Soil.84_2415748 JE.Soil.84_2418840 JE.Soil.84_2420348 JE.Soil.84_2424048 JE.Soil.84_2424107 JE.Soil.84_2435764 JE.Soil.84_2439146 JE.Soil.84_2462129 JE.Soil.84_2462401 JE.Soil.84_2475907 JE.Soil.84_2492143 JE.Soil.84_2499821 JE.Soil.84_2502224 JE.Soil.84_2504119 JE.Soil.84_2517893 JE.Soil.84_2519034 JE.Soil.84_2520607 JE.Soil.84_2532336 JE.Soil.84_2536306 JE.Soil.84_2544729 JE.Soil.84_2547246 JE.Soil.84_2557619 JE.Soil.84_2563307 JE.Soil.84_2564677 JE.Soil.84_2566687 JE.Soil.84_2578657 JE.Soil.84_2585094 JE.Soil.84_2586882 JE.Soil.84_2603467 JE.Soil.84_2619285 JE.Soil.84_2629273 JE.Soil.84_2637116 JE.Soil.84_2639172 JE.Soil.84_2651161 JE.Soil.84_2652558 JE.Soil.84_2669709 JE.Soil.84_2683269 JE.Soil.84_2685530 JE.Soil.84_2705192 JE.Soil.84_2707326 JE.Soil.84_2720435 JE.Soil.84_2753056 JE.Soil.84_2768132 JE.Soil.84_2769595 JE.Soil.84_2771012 JE.Soil.84_2784008 JE.Soil.84_2785559 JE.Soil.84_2787295 JE.Soil.84_2795679 JE.Soil.84_2797214 JE.Soil.84_2799795 JE.Soil.84_2804922 JE.Soil.84_2807985 JE.Soil.84_2819751 JE.Soil.84_2819873 JE.Soil.84_2849102 JE.Soil.84_2853103 JE.Soil.84_2869836 JE.Soil.84_2870600 JE.Soil.84_2878729 JE.Soil.84_2897808 JE.Soil.84_2912727 JE.Soil.84_2915489 JE.Soil.84_2930996 JE.Soil.84_2942421 JE.Soil.84_2945263 JE.Soil.84_2964488 JE.Soil.84_2973701 JE.Soil.84_2987933 JE.Soil.84_2991417 JE.Soil.84_2995885 JE.Soil.84_2998515 JE.Soil.84_3033910 JE.Soil.84_3034060 JE.Soil.84_3037500 JE.Soil.84_3047862 JE.Soil.84_3051015 JE.Soil.84_3053802 JE.Soil.84_3064899 JE.Soil.84_3071067 JE.Soil.84_3074079 JE.Soil.84_3074144 JE.Soil.84_3077171 JE.Soil.84_3099451 JE.Soil.84_3121371 JE.Soil.84_3134433 JE.Soil.84_3143102 JE.Soil.84_3161476 JE.Soil.84_3168744 JE.Soil.84_3171520 JE.Soil.84_3193586 JE.Soil.84_3198056 JE.Soil.84_3202469 JE.Soil.84_3205047 JE.Soil.84_3212835 JE.Soil.84_3216235 JE.Soil.84_3217421 JE.Soil.84_3227618 JE.Soil.84_3239640 JE.Soil.84_3245220 JE.Soil.84_3247908 JE.Soil.84_3262311 JE.Soil.84_3266825 JE.Soil.84_3273242 JE.Soil.84_3273406 JE.Soil.84_3280637 JE.Soil.84_3283483 JE.Soil.84_3297345 JE.Soil.84_3310498 JE.Soil.84_3313282 JE.Soil.84_3334711 JE.Soil.84_3335710 JE.Soil.84_3337238 JE.Soil.84_3346859 JE.Soil.84_3363918 JE.Soil.84_3366397 JE.Soil.84_3366561 JE.Soil.84_3375574 JE.Soil.84_3380704 JE.Soil.84_3394440 JE.Soil.84_3400083 JE.Soil.84_3426392 JE.Soil.84_3434113 JE.Soil.84_3436995 JE.Soil.84_3454848 JE.Soil.84_3468062 JE.Soil.84_3498186 JE.Soil.84_3519821 JE.Soil.84_3541148 JE.Soil.86_4530 JE.Soil.86_5564 JE.Soil.86_9241 JE.Soil.86_19590 JE.Soil.86_20270 JE.Soil.86_23869 JE.Soil.86_37061 JE.Soil.86_43856 JE.Soil.86_55047 JE.Soil.86_65267 JE.Soil.86_86168 JE.Soil.86_105947 JE.Soil.86_106017 JE.Soil.86_191148 JE.Soil.86_194742 JE.Soil.86_208790 JE.Soil.86_234292 JE.Soil.86_241741 JE.Soil.86_242242 JE.Soil.86_251410 JE.Soil.86_259364 JE.Soil.86_271746 JE.Soil.86_302800 JE.Soil.86_305488 JE.Soil.86_314961 JE.Soil.86_347502 JE.Soil.86_347683 JE.Soil.86_376709 JE.Soil.86_414459 JE.Soil.86_437444 JE.Soil.86_438301 JE.Soil.86_450234 JE.Soil.86_458523 JE.Soil.86_472046 JE.Soil.86_491273 JE.Soil.86_503869 JE.Soil.86_527971 JE.Soil.86_551233 JE.Soil.86_565197 JE.Soil.86_587549 JE.Soil.86_600397 JE.Soil.86_607111 JE.Soil.86_627402 JE.Soil.86_639688 JE.Soil.86_644054 JE.Soil.86_646894 JE.Soil.86_652918 JE.Soil.86_671440 JE.Soil.86_679404 JE.Soil.86_679463 JE.Soil.86_705081 JE.Soil.86_713789 JE.Soil.86_719243 JE.Soil.86_719293 JE.Soil.86_750944 JE.Soil.86_752239 JE.Soil.86_755875 JE.Soil.86_772759 JE.Soil.86_779375 JE.Soil.86_801778 JE.Soil.86_803573 JE.Soil.86_815136 JE.Soil.86_823615 JE.Soil.86_827810 JE.Soil.86_846556 JE.Soil.86_847692 JE.Soil.86_852323 JE.Soil.86_852517 JE.Soil.86_889235 JE.Soil.86_894800 JE.Soil.86_908197 JE.Soil.86_937895 JE.Soil.86_942051 JE.Soil.86_955983 JE.Soil.86_956016 JE.Soil.86_978357 JE.Soil.86_978524 JE.Soil.86_984218 JE.Soil.86_993892 JE.Soil.86_1000952 JE.Soil.86_1006174 JE.Soil.86_1025586 JE.Soil.86_1047202 JE.Soil.86_1090030 JE.Soil.86_1092723 JE.Soil.86_1112967 JE.Soil.86_1121901 JE.Soil.86_1146459 JE.Soil.86_1146626 JE.Soil.86_1188351 JE.Soil.86_1193807 JE.Soil.86_1195913 JE.Soil.86_1196853 JE.Soil.86_1211645 JE.Soil.86_1215362 JE.Soil.86_1216266 JE.Soil.86_1256445 JE.Soil.86_1279542 JE.Soil.86_1293260 JE.Soil.86_1300981 JE.Soil.86_1307172 JE.Soil.86_1311615 JE.Soil.86_1314170 JE.Soil.86_1314718 JE.Soil.86_1352573 JE.Soil.86_1394317 JE.Soil.86_1398196 JE.Soil.86_1402603 JE.Soil.86_1432238 JE.Soil.86_1433310 JE.Soil.86_1436829 JE.Soil.86_1479838 JE.Soil.86_1525717 JE.Soil.86_1541330 JE.Soil.86_1595411 JE.Soil.86_1596050 JE.Soil.86_1672336 JE.Soil.86_1698889 JE.Soil.86_1717662 JE.Soil.86_1722794 JE.Soil.86_1734478 JE.Soil.86_1753966 JE.Soil.86_1754546 JE.Soil.86_1762376 JE.Soil.86_1766642 JE.Soil.86_1774562 JE.Soil.86_1782522 JE.Soil.86_1806938 JE.Soil.86_1812420 JE.Soil.86_1823453 JE.Soil.86_1831853 JE.Soil.86_1859973 JE.Soil.86_1873227 JE.Soil.86_1876194 JE.Soil.86_1878894 JE.Soil.86_1883741 JE.Soil.86_1906699 JE.Soil.86_1918032 JE.Soil.86_1932079 JE.Soil.86_1957892 JE.Soil.86_1989373 JE.Soil.86_2000528 JE.Soil.86_2043061 JE.Soil.86_2079111 JE.Soil.86_2115940 JE.Soil.86_2145574 JE.Soil.86_2159089 JE.Soil.86_2162240 JE.Soil.86_2199822 JE.Soil.86_2200950 JE.Soil.86_2215911 JE.Soil.86_2229154 JE.Soil.86_2263926 JE.Soil.86_2293668 JE.Soil.86_2348538 JE.Soil.86_2366511 JE.Soil.86_2370732 JE.Soil.86_2376177 JE.Soil.86_2379866 JE.Soil.86_2387295 JE.Soil.86_2393767 JE.Soil.86_2402595 JE.Soil.86_2425594 JE.Soil.86_2429179 JE.Soil.86_2432093 JE.Soil.86_2464070 JE.Soil.86_2493315 JE.Soil.86_2504089 JE.Soil.86_2504250 JE.Soil.86_2569444 JE.Soil.86_2573799 JE.Soil.86_2596540 JE.Soil.86_2609693 JE.Soil.86_2621227 JE.Soil.86_2626270 JE.Soil.87_552 JE.Soil.87_622 JE.Soil.87_1791 JE.Soil.87_4203 JE.Soil.87_5528 JE.Soil.87_6628 JE.Soil.87_9164 JE.Soil.87_9724 JE.Soil.87_12964 JE.Soil.87_14982 JE.Soil.87_17496 JE.Soil.87_22542 JE.Soil.87_23755 JE.Soil.87_24162 JE.Soil.87_24308 JE.Soil.87_26269 JE.Soil.87_27126 JE.Soil.87_28321 JE.Soil.87_28378 JE.Soil.87_34001 JE.Soil.87_34061 JE.Soil.87_36626 JE.Soil.87_38620 JE.Soil.87_39971 JE.Soil.87_42131 JE.Soil.87_42382 JE.Soil.87_44219 JE.Soil.87_44707 JE.Soil.87_48817 JE.Soil.87_49091 JE.Soil.87_51904 JE.Soil.87_52171 JE.Soil.87_52442 JE.Soil.87_53112 JE.Soil.87_59887 JE.Soil.87_60083 JE.Soil.87_60735 JE.Soil.87_62344 JE.Soil.87_72291 JE.Soil.87_75963 JE.Soil.87_78615 JE.Soil.87_80467 JE.Soil.87_81477 JE.Soil.87_81984 JE.Soil.87_82463 JE.Soil.87_85370 JE.Soil.87_87763 JE.Soil.87_87820 JE.Soil.87_92288 JE.Soil.87_93760 JE.Soil.87_96018 JE.Soil.87_96263 JE.Soil.87_101648 JE.Soil.87_101857 JE.Soil.87_105195 JE.Soil.87_105700 JE.Soil.87_111123 JE.Soil.87_111344 JE.Soil.87_112258 JE.Soil.87_112925 JE.Soil.87_116390 JE.Soil.87_118114 JE.Soil.87_122640 JE.Soil.87_124029 JE.Soil.87_124580 JE.Soil.87_127828 JE.Soil.87_128016 JE.Soil.87_128769 JE.Soil.87_130749 JE.Soil.87_131897 JE.Soil.87_132004 JE.Soil.87_134118 JE.Soil.87_134609 JE.Soil.87_135257 JE.Soil.87_144422 JE.Soil.87_144804 JE.Soil.87_146645 JE.Soil.87_147662 JE.Soil.87_151257 JE.Soil.87_151965 JE.Soil.87_152160 JE.Soil.87_155366 JE.Soil.87_155537 JE.Soil.87_155544 JE.Soil.87_158472 JE.Soil.87_162507 JE.Soil.87_167114 JE.Soil.87_170148 JE.Soil.87_170248 JE.Soil.87_170368 JE.Soil.87_170579 JE.Soil.87_171184 JE.Soil.87_178457 JE.Soil.87_179405 JE.Soil.87_181843 JE.Soil.87_182228 JE.Soil.87_185326 JE.Soil.87_189327 JE.Soil.87_194322 JE.Soil.87_194325 JE.Soil.87_195664 JE.Soil.87_195918 JE.Soil.87_200772 JE.Soil.87_202088 JE.Soil.87_202258 JE.Soil.87_203454 JE.Soil.87_203820 JE.Soil.87_204933 JE.Soil.87_205937 JE.Soil.87_205973 JE.Soil.87_209055 JE.Soil.87_211072 JE.Soil.87_212153 JE.Soil.87_214079 JE.Soil.87_214947 JE.Soil.87_215079 JE.Soil.87_215314 JE.Soil.87_215920 JE.Soil.87_217609 JE.Soil.87_218405 JE.Soil.87_218950 JE.Soil.87_219083 JE.Soil.87_223631 JE.Soil.87_225554 JE.Soil.87_231284 JE.Soil.87_235204 JE.Soil.87_235932 JE.Soil.87_241752 JE.Soil.87_242794 JE.Soil.87_242900 JE.Soil.87_244617 JE.Soil.87_247598 JE.Soil.87_251785 JE.Soil.87_251815 JE.Soil.87_252156 JE.Soil.87_256737 JE.Soil.87_258748 JE.Soil.87_258804 JE.Soil.87_261088 JE.Soil.87_264342 JE.Soil.87_264376 JE.Soil.87_264484 JE.Soil.87_265895 JE.Soil.87_269805 JE.Soil.87_270550 JE.Soil.87_271969 JE.Soil.87_274858 JE.Soil.87_274913 JE.Soil.87_275394 JE.Soil.87_280244 JE.Soil.87_280429 JE.Soil.87_281229 JE.Soil.87_282006 JE.Soil.87_284776 JE.Soil.87_287094 JE.Soil.87_287245 JE.Soil.87_288310 JE.Soil.87_294051 JE.Soil.87_295639 JE.Soil.87_302856 JE.Soil.87_306858 JE.Soil.87_308053 JE.Soil.87_312599 JE.Soil.87_313724 JE.Soil.87_314066 JE.Soil.87_316866 JE.Soil.87_316928 JE.Soil.87_317540 JE.Soil.87_319415 JE.Soil.87_324571 JE.Soil.87_325292 JE.Soil.87_326468 JE.Soil.87_327306 JE.Soil.87_327911 JE.Soil.87_330192 JE.Soil.87_332062 JE.Soil.87_335479 JE.Soil.87_335990 JE.Soil.87_336832 JE.Soil.87_337459 JE.Soil.87_337687 JE.Soil.87_339345 JE.Soil.87_339810 JE.Soil.87_340836 JE.Soil.87_342382 JE.Soil.87_342404 JE.Soil.87_347032 JE.Soil.87_348358 JE.Soil.87_350037 JE.Soil.87_350302 JE.Soil.87_351176 JE.Soil.87_351867 JE.Soil.87_353165 JE.Soil.87_355611 JE.Soil.87_357333 JE.Soil.87_357559 JE.Soil.87_364293 JE.Soil.87_365066 JE.Soil.87_365281 JE.Soil.87_368070 JE.Soil.87_368422 JE.Soil.87_369381 JE.Soil.87_369416 JE.Soil.87_369978 JE.Soil.87_376345 JE.Soil.87_376591 JE.Soil.87_377733 JE.Soil.87_377804 JE.Soil.87_379880 JE.Soil.87_380164 JE.Soil.87_381463 JE.Soil.87_382165 JE.Soil.87_384563 JE.Soil.87_391141 JE.Soil.87_391902 JE.Soil.87_391940 JE.Soil.87_395297 JE.Soil.87_395585 JE.Soil.87_403185 JE.Soil.87_403945 JE.Soil.87_405427 JE.Soil.87_405872 JE.Soil.87_416155 JE.Soil.87_421078 JE.Soil.87_422547 JE.Soil.87_423586 JE.Soil.87_424385 JE.Soil.87_428360 JE.Soil.87_428600 JE.Soil.87_428713 JE.Soil.87_429761 JE.Soil.87_431147 JE.Soil.87_432731 JE.Soil.87_432751 JE.Soil.87_432824 JE.Soil.87_433722 JE.Soil.87_437433 JE.Soil.87_438032 JE.Soil.87_443327 JE.Soil.87_450403 JE.Soil.87_452564 JE.Soil.87_452795 JE.Soil.87_453534 JE.Soil.87_453671 JE.Soil.87_455098 JE.Soil.87_456142 JE.Soil.87_456152 JE.Soil.87_462235 JE.Soil.87_464832 JE.Soil.87_472024 JE.Soil.87_472623 JE.Soil.87_477373 JE.Soil.87_481031 JE.Soil.87_481455 JE.Soil.87_481925 JE.Soil.87_501014 JE.Soil.87_501050 JE.Soil.87_501086 JE.Soil.87_502120 JE.Soil.87_505324 JE.Soil.87_508066 JE.Soil.87_510158 JE.Soil.87_510325 JE.Soil.87_513174 JE.Soil.87_514546 JE.Soil.87_518137 JE.Soil.87_521289 JE.Soil.87_521866 JE.Soil.87_521871 JE.Soil.87_523915 JE.Soil.87_530788 JE.Soil.87_530946 JE.Soil.87_531531 JE.Soil.87_534979 JE.Soil.87_537110 JE.Soil.87_538879 JE.Soil.87_540655 JE.Soil.87_540820 JE.Soil.87_541520 JE.Soil.87_542724 JE.Soil.87_543004 JE.Soil.87_543024 JE.Soil.87_543033 JE.Soil.87_544923 JE.Soil.87_546359 JE.Soil.87_548676 JE.Soil.87_549026 JE.Soil.87_550667 JE.Soil.87_555291 JE.Soil.87_556818 JE.Soil.87_558618 JE.Soil.87_560313 JE.Soil.87_560395 JE.Soil.87_562049 JE.Soil.87_562567 JE.Soil.87_566122 JE.Soil.87_568943 JE.Soil.87_572406 JE.Soil.87_572407 JE.Soil.87_572442 JE.Soil.87_573274 JE.Soil.87_575972 JE.Soil.87_576833 JE.Soil.87_583060 JE.Soil.87_585644 JE.Soil.87_586565 JE.Soil.87_592015 JE.Soil.87_593522 JE.Soil.87_593849 JE.Soil.87_595006 JE.Soil.87_597949 JE.Soil.87_603898 JE.Soil.87_607075 JE.Soil.87_608637 JE.Soil.87_609279 JE.Soil.87_611359 JE.Soil.87_612933 JE.Soil.87_613586 JE.Soil.87_615797 JE.Soil.87_616207 JE.Soil.87_618191 JE.Soil.87_619198 JE.Soil.87_621120 JE.Soil.87_621148 JE.Soil.87_625759 JE.Soil.87_626259 JE.Soil.87_627812 JE.Soil.87_628560 JE.Soil.87_630490 JE.Soil.87_631495 JE.Soil.87_631639 JE.Soil.87_634462 JE.Soil.87_634510 JE.Soil.87_634912 JE.Soil.87_641842 JE.Soil.87_642628 JE.Soil.87_648450 JE.Soil.87_650735 JE.Soil.87_650925 JE.Soil.87_655706 JE.Soil.87_657116 JE.Soil.87_658753 JE.Soil.87_660165 JE.Soil.87_661475 JE.Soil.87_661896 JE.Soil.87_662605 JE.Soil.87_663042 JE.Soil.87_663919 JE.Soil.87_666607 JE.Soil.87_667471 JE.Soil.87_669390 JE.Soil.87_670426 JE.Soil.87_670681 JE.Soil.87_670862 JE.Soil.87_672269 JE.Soil.87_672390 JE.Soil.87_672961 JE.Soil.87_673304 JE.Soil.87_673834 JE.Soil.87_675079 JE.Soil.87_676385 JE.Soil.87_676411 JE.Soil.87_677369 JE.Soil.87_680536 JE.Soil.87_682279 JE.Soil.87_682557 JE.Soil.87_682676 JE.Soil.87_683740 JE.Soil.87_685786 JE.Soil.87_687857 JE.Soil.87_692909 JE.Soil.87_700574 JE.Soil.87_705661 JE.Soil.87_705671 JE.Soil.87_706625 JE.Soil.87_709856 JE.Soil.87_710025 JE.Soil.87_710164 JE.Soil.87_710593 JE.Soil.87_716212 JE.Soil.87_719042 JE.Soil.87_720665 JE.Soil.87_720907 JE.Soil.87_722989 JE.Soil.87_724917 JE.Soil.87_728034 JE.Soil.87_728242 JE.Soil.87_731059 JE.Soil.87_732482 JE.Soil.87_733022 JE.Soil.87_733395 JE.Soil.87_737124 JE.Soil.87_739143 JE.Soil.87_741067 JE.Soil.87_741543 JE.Soil.87_743790 JE.Soil.87_746543 JE.Soil.87_749439 JE.Soil.87_750605 JE.Soil.87_750640 JE.Soil.87_751535 JE.Soil.87_754367 JE.Soil.87_756335 JE.Soil.87_756392 JE.Soil.87_757093 JE.Soil.87_757362 JE.Soil.87_757481 JE.Soil.87_758853 JE.Soil.87_759370 JE.Soil.87_759869 JE.Soil.87_759892 JE.Soil.87_765905 JE.Soil.87_768506 JE.Soil.87_769439 JE.Soil.87_771847 JE.Soil.87_771862 JE.Soil.87_779104 JE.Soil.87_779972 JE.Soil.87_780568 JE.Soil.87_780742 JE.Soil.87_783584 JE.Soil.87_785319 JE.Soil.87_791348 JE.Soil.87_792476 JE.Soil.87_792528 JE.Soil.87_792758 JE.Soil.87_795803 JE.Soil.87_805755 JE.Soil.87_805798 JE.Soil.87_809144 JE.Soil.87_809272 JE.Soil.87_810414 JE.Soil.87_813761 JE.Soil.87_815694 JE.Soil.87_816254 JE.Soil.87_818020 JE.Soil.87_822772 JE.Soil.87_826702 JE.Soil.87_833383 JE.Soil.87_837489 JE.Soil.87_839392 JE.Soil.87_841032 JE.Soil.87_846577 JE.Soil.87_846739 JE.Soil.87_849743 JE.Soil.87_849877 JE.Soil.87_852011 JE.Soil.87_852332 JE.Soil.87_853900 JE.Soil.87_854934 JE.Soil.87_856197 JE.Soil.87_856422 JE.Soil.87_858867 JE.Soil.87_859229 JE.Soil.87_860070 JE.Soil.87_862048 JE.Soil.87_863237 JE.Soil.87_865374 JE.Soil.87_867328 JE.Soil.87_867735 JE.Soil.87_868764 JE.Soil.87_869156 JE.Soil.87_870346 JE.Soil.87_870960 JE.Soil.87_872319 JE.Soil.87_872792 JE.Soil.87_872858 JE.Soil.87_875491 JE.Soil.87_875917 JE.Soil.87_876195 JE.Soil.87_878038 JE.Soil.87_882494 JE.Soil.87_883320 JE.Soil.87_883488 JE.Soil.87_884122 JE.Soil.87_884130 JE.Soil.87_884828 JE.Soil.87_884859 JE.Soil.87_886143 JE.Soil.87_889481 JE.Soil.87_889993 JE.Soil.87_892681 JE.Soil.87_897976 JE.Soil.87_898129 JE.Soil.87_899596 JE.Soil.87_900657 JE.Soil.87_902139 JE.Soil.87_908005 JE.Soil.87_908037 JE.Soil.87_909178 JE.Soil.87_910881 JE.Soil.87_911003 JE.Soil.87_912017 JE.Soil.87_914505 JE.Soil.87_915746 JE.Soil.87_919461 JE.Soil.87_922300 JE.Soil.87_928198 JE.Soil.87_929814 JE.Soil.87_932798 JE.Soil.87_938474 JE.Soil.87_938478 JE.Soil.87_941791 JE.Soil.87_946827 JE.Soil.87_949084 JE.Soil.87_951351 JE.Soil.87_951448 JE.Soil.87_951648 JE.Soil.87_955731 JE.Soil.87_961490 JE.Soil.87_961501 JE.Soil.87_962153 JE.Soil.87_963194 JE.Soil.87_964966 JE.Soil.87_968284 JE.Soil.87_969053 JE.Soil.87_969227 JE.Soil.87_969779 JE.Soil.87_973715 JE.Soil.87_978348 JE.Soil.87_978579 JE.Soil.87_985517 JE.Soil.87_987177 JE.Soil.87_991963 JE.Soil.87_993408 JE.Soil.87_996370 JE.Soil.87_996924 JE.Soil.87_997041 JE.Soil.87_997556 JE.Soil.87_998077 JE.Soil.87_999727 JE.Soil.87_1001015 JE.Soil.87_1001064 JE.Soil.87_1001472 JE.Soil.87_1004807 JE.Soil.87_1005825 JE.Soil.87_1006435 JE.Soil.87_1007589 JE.Soil.87_1007645 JE.Soil.87_1008041 JE.Soil.87_1010185 JE.Soil.87_1011387 JE.Soil.87_1011981 JE.Soil.87_1011985 JE.Soil.87_1012468 JE.Soil.87_1012504 JE.Soil.87_1013136 JE.Soil.87_1013828 JE.Soil.87_1015055 JE.Soil.87_1017152 JE.Soil.87_1019156 JE.Soil.87_1021079 JE.Soil.87_1024046 JE.Soil.87_1024459 JE.Soil.87_1024925 JE.Soil.87_1027102 JE.Soil.87_1030158 JE.Soil.87_1034779 JE.Soil.87_1036335 JE.Soil.87_1037347 JE.Soil.87_1038710 JE.Soil.87_1038964 JE.Soil.87_1039492 JE.Soil.87_1040220 JE.Soil.87_1044483 JE.Soil.87_1045384 JE.Soil.87_1046943 JE.Soil.87_1051556 JE.Soil.87_1051720 JE.Soil.87_1054963 JE.Soil.87_1056936 JE.Soil.87_1057724 JE.Soil.87_1057998 JE.Soil.87_1059592 JE.Soil.87_1063309 JE.Soil.87_1063929 JE.Soil.87_1067059 JE.Soil.87_1067674 JE.Soil.87_1069974 JE.Soil.87_1074115 JE.Soil.87_1075353 JE.Soil.87_1075546 JE.Soil.87_1082901 JE.Soil.87_1083018 JE.Soil.87_1087430 JE.Soil.87_1088084 JE.Soil.87_1088772 JE.Soil.87_1088948 JE.Soil.87_1089502 JE.Soil.87_1090191 JE.Soil.87_1091025 JE.Soil.87_1096777 JE.Soil.87_1098833 JE.Soil.87_1100541 JE.Soil.87_1108248 JE.Soil.87_1111350 JE.Soil.87_1112170 JE.Soil.87_1113135 JE.Soil.87_1114876 JE.Soil.87_1115247 JE.Soil.87_1120942 JE.Soil.87_1123793 JE.Soil.87_1131120 JE.Soil.87_1132089 JE.Soil.87_1135418 JE.Soil.87_1135956 JE.Soil.87_1138638 JE.Soil.87_1139194 JE.Soil.87_1139538 JE.Soil.87_1142680 JE.Soil.87_1147393 JE.Soil.87_1147877 JE.Soil.87_1148297 JE.Soil.87_1159274 JE.Soil.87_1159725 JE.Soil.87_1162555 JE.Soil.87_1166598 JE.Soil.87_1167026 JE.Soil.87_1170268 JE.Soil.87_1170350 JE.Soil.87_1171522 JE.Soil.87_1174903 JE.Soil.87_1175560 JE.Soil.87_1180703 JE.Soil.87_1181778 JE.Soil.87_1183750 JE.Soil.87_1185071 JE.Soil.87_1185609 JE.Soil.87_1191528 JE.Soil.87_1192200 JE.Soil.87_1192302 JE.Soil.87_1193941 JE.Soil.87_1194101 JE.Soil.87_1197255 JE.Soil.87_1203276 JE.Soil.87_1210902 JE.Soil.87_1210960 JE.Soil.87_1211247 JE.Soil.87_1212395 JE.Soil.87_1219373 JE.Soil.87_1219839 JE.Soil.87_1220539 JE.Soil.87_1221798 JE.Soil.87_1223885 JE.Soil.87_1227746 JE.Soil.87_1227801 JE.Soil.87_1227876 JE.Soil.87_1229720 JE.Soil.87_1230299 JE.Soil.87_1235373 JE.Soil.87_1235405 JE.Soil.87_1236789 JE.Soil.87_1239699 JE.Soil.87_1239911 JE.Soil.87_1240445 JE.Soil.87_1244369 JE.Soil.87_1246500 JE.Soil.87_1247548 JE.Soil.87_1249126 JE.Soil.87_1249143 JE.Soil.87_1249349 JE.Soil.87_1252852 JE.Soil.87_1255744 JE.Soil.87_1256320 JE.Soil.87_1256351 JE.Soil.87_1258492 JE.Soil.87_1258663 JE.Soil.87_1260454 JE.Soil.87_1260484 JE.Soil.87_1267529 JE.Soil.87_1272348 JE.Soil.87_1272784 JE.Soil.87_1274135 JE.Soil.87_1276761 JE.Soil.87_1276968 JE.Soil.87_1282749 JE.Soil.87_1283943 JE.Soil.87_1287701 JE.Soil.87_1288011 JE.Soil.87_1288024 JE.Soil.87_1288734 JE.Soil.87_1291515 JE.Soil.87_1301328 JE.Soil.87_1304272 JE.Soil.87_1305256 JE.Soil.87_1309668 JE.Soil.87_1311122 JE.Soil.87_1311392 JE.Soil.87_1318306 JE.Soil.87_1320578 JE.Soil.87_1320858 JE.Soil.87_1331976 JE.Soil.87_1332495 JE.Soil.87_1336349 JE.Soil.87_1336392 JE.Soil.87_1336423 JE.Soil.87_1337316 JE.Soil.87_1346533 JE.Soil.87_1347139 JE.Soil.87_1348318 JE.Soil.87_1349303 JE.Soil.87_1359521 JE.Soil.87_1359890 JE.Soil.87_1360628 JE.Soil.87_1364007 JE.Soil.87_1365187 JE.Soil.87_1368036 JE.Soil.87_1370953 JE.Soil.87_1371939 JE.Soil.87_1372041 JE.Soil.87_1372178 JE.Soil.87_1372199 JE.Soil.87_1372293 JE.Soil.87_1377890 JE.Soil.87_1381110 JE.Soil.87_1383955 JE.Soil.87_1389776 JE.Soil.87_1399820 JE.Soil.87_1401823 JE.Soil.87_1402871 JE.Soil.87_1404106 JE.Soil.87_1407753 JE.Soil.87_1418887 JE.Soil.87_1427067 JE.Soil.87_1427370 JE.Soil.87_1437121 JE.Soil.87_1437278 JE.Soil.87_1437767 JE.Soil.87_1438084 JE.Soil.87_1438222 JE.Soil.87_1439331 JE.Soil.87_1439840 JE.Soil.87_1443460 JE.Soil.87_1445238 JE.Soil.87_1453574 JE.Soil.87_1454796 JE.Soil.87_1463412 JE.Soil.87_1464775 JE.Soil.87_1464902 JE.Soil.87_1465715 JE.Soil.87_1467918 JE.Soil.87_1469179 JE.Soil.87_1470615 JE.Soil.87_1474345 JE.Soil.87_1478535 JE.Soil.87_1478537 JE.Soil.87_1479621 JE.Soil.87_1483603 JE.Soil.87_1485697 JE.Soil.87_1486342 JE.Soil.87_1486907 JE.Soil.87_1487405 JE.Soil.87_1487583 JE.Soil.87_1488747 JE.Soil.87_1495213 JE.Soil.87_1495711 JE.Soil.87_1499564 JE.Soil.87_1500857 JE.Soil.87_1501402 JE.Soil.87_1503183 JE.Soil.87_1504200 JE.Soil.87_1505370 JE.Soil.87_1508410 JE.Soil.87_1508443 JE.Soil.87_1508938 JE.Soil.87_1509068 JE.Soil.87_1511114 JE.Soil.87_1511266 JE.Soil.87_1511314 JE.Soil.87_1511966 JE.Soil.87_1523447 JE.Soil.87_1524631 JE.Soil.87_1525477 JE.Soil.87_1529162 JE.Soil.87_1532670 JE.Soil.87_1545109 JE.Soil.87_1549349 JE.Soil.87_1550234 JE.Soil.87_1550905 JE.Soil.87_1551311 JE.Soil.87_1556519 JE.Soil.87_1562993 JE.Soil.87_1563104 JE.Soil.87_1563536 JE.Soil.87_1563643 JE.Soil.87_1564620 JE.Soil.87_1568327 JE.Soil.87_1570390 JE.Soil.87_1570666 JE.Soil.87_1571491 JE.Soil.87_1572708 JE.Soil.87_1574420 JE.Soil.87_1574538 JE.Soil.87_1575066 JE.Soil.87_1577003 JE.Soil.87_1577866 JE.Soil.87_1580534 JE.Soil.87_1580731 JE.Soil.87_1583472 JE.Soil.87_1587836 JE.Soil.87_1589231 JE.Soil.87_1591171 JE.Soil.87_1591350 JE.Soil.87_1594389 JE.Soil.87_1594936 JE.Soil.87_1596412 JE.Soil.87_1597634 JE.Soil.87_1597755 JE.Soil.87_1599950 JE.Soil.87_1601281 JE.Soil.87_1601552 JE.Soil.87_1604906 JE.Soil.87_1605546 JE.Soil.87_1609420 JE.Soil.87_1609494 JE.Soil.87_1609674 JE.Soil.87_1610765 JE.Soil.87_1621204 JE.Soil.87_1622179 JE.Soil.87_1623635 JE.Soil.87_1623946 JE.Soil.87_1625312 JE.Soil.87_1625995 JE.Soil.87_1628471 JE.Soil.87_1630184 JE.Soil.87_1631091 JE.Soil.87_1634142 JE.Soil.87_1637334 JE.Soil.87_1640990 JE.Soil.87_1644097 JE.Soil.87_1647007 JE.Soil.87_1647824 JE.Soil.87_1649471 JE.Soil.87_1650141 JE.Soil.87_1651771 JE.Soil.87_1652350 JE.Soil.87_1653120 JE.Soil.87_1656366 JE.Soil.87_1657777 JE.Soil.87_1658111 JE.Soil.87_1660691 JE.Soil.87_1662655 JE.Soil.87_1668996 JE.Soil.87_1670376 JE.Soil.87_1679881 JE.Soil.87_1682813 JE.Soil.87_1685345 JE.Soil.87_1685362 JE.Soil.87_1688391 JE.Soil.87_1689395 JE.Soil.87_1694099 JE.Soil.87_1695792 JE.Soil.87_1696188 JE.Soil.87_1696263 JE.Soil.87_1697793 JE.Soil.87_1698095 JE.Soil.87_1699156 JE.Soil.87_1699519 JE.Soil.87_1700229 JE.Soil.87_1702725 JE.Soil.87_1705099 JE.Soil.87_1708179 JE.Soil.87_1709227 JE.Soil.87_1710903 JE.Soil.87_1711635 JE.Soil.87_1713110 JE.Soil.87_1716140 JE.Soil.87_1716152 JE.Soil.87_1716512 JE.Soil.87_1720268 JE.Soil.87_1731308 JE.Soil.87_1731493 JE.Soil.87_1732286 JE.Soil.87_1737253 JE.Soil.87_1738062 JE.Soil.87_1738227 JE.Soil.87_1742383 JE.Soil.87_1747441 JE.Soil.87_1747929 JE.Soil.87_1751033 JE.Soil.87_1752625 JE.Soil.87_1753962 JE.Soil.87_1754023 JE.Soil.87_1754445 JE.Soil.87_1757184 JE.Soil.87_1763926 JE.Soil.87_1766122 JE.Soil.87_1770505 JE.Soil.87_1770876 JE.Soil.87_1773932 JE.Soil.87_1778720 JE.Soil.87_1779343 JE.Soil.87_1783066 JE.Soil.87_1785272 JE.Soil.87_1786887 JE.Soil.87_1788654 JE.Soil.87_1789655 JE.Soil.87_1790828 JE.Soil.87_1790904 JE.Soil.87_1792534 JE.Soil.87_1793483 JE.Soil.87_1795443 JE.Soil.87_1796131 JE.Soil.87_1798570 JE.Soil.87_1802367 JE.Soil.87_1810985 JE.Soil.87_1815861 JE.Soil.87_1816098 JE.Soil.87_1816917 JE.Soil.87_1818273 JE.Soil.87_1819367 JE.Soil.87_1820723 JE.Soil.87_1822359 JE.Soil.87_1831756 JE.Soil.87_1832190 JE.Soil.87_1832886 JE.Soil.87_1834786 JE.Soil.87_1836911 JE.Soil.87_1840791 JE.Soil.87_1841765 JE.Soil.87_1843175 JE.Soil.87_1843665 JE.Soil.87_1845196 JE.Soil.87_1845511 JE.Soil.87_1845681 JE.Soil.87_1846462 JE.Soil.87_1847338 JE.Soil.87_1852156 JE.Soil.87_1855585 JE.Soil.87_1857406 JE.Soil.87_1862457 JE.Soil.87_1862644 JE.Soil.87_1865078 JE.Soil.87_1871352 JE.Soil.87_1872584 JE.Soil.87_1878997 JE.Soil.87_1879272 JE.Soil.87_1880294 JE.Soil.87_1880752 JE.Soil.87_1888033 JE.Soil.87_1888267 JE.Soil.87_1890491 JE.Soil.87_1899078 JE.Soil.87_1903040 JE.Soil.87_1905099 JE.Soil.87_1905447 JE.Soil.87_1906987 JE.Soil.87_1909642 JE.Soil.87_1910464 JE.Soil.87_1914924 JE.Soil.87_1916560 JE.Soil.87_1918797 JE.Soil.87_1919071 JE.Soil.87_1923850 JE.Soil.87_1925242 JE.Soil.87_1927726 JE.Soil.87_1927894 JE.Soil.87_1928101 JE.Soil.87_1930617 JE.Soil.87_1933993 JE.Soil.87_1934329 JE.Soil.87_1935079 JE.Soil.87_1936261 JE.Soil.87_1940434 JE.Soil.87_1940457 JE.Soil.87_1941591 JE.Soil.87_1942275 JE.Soil.87_1942320 JE.Soil.87_1942367 JE.Soil.87_1944236 JE.Soil.87_1944736 JE.Soil.87_1948091 JE.Soil.87_1949367 JE.Soil.87_1951269 JE.Soil.87_1956087 JE.Soil.87_1958171 JE.Soil.87_1958327 JE.Soil.87_1960478 JE.Soil.87_1961639 JE.Soil.87_1964828 JE.Soil.87_1968957 JE.Soil.87_1970330 JE.Soil.87_1972428 JE.Soil.87_1973532 JE.Soil.87_1974052 JE.Soil.87_1974645 JE.Soil.87_1975290 JE.Soil.87_1975479 JE.Soil.87_1976444 JE.Soil.87_1983447 JE.Soil.87_1986579 JE.Soil.87_1987775 JE.Soil.87_1990688 JE.Soil.87_1991148 JE.Soil.87_1996987 JE.Soil.87_1997250 JE.Soil.87_1998938 JE.Soil.87_1998956 JE.Soil.87_1998996 JE.Soil.87_2000309 JE.Soil.87_2000911 JE.Soil.87_2002816 JE.Soil.87_2005764 JE.Soil.87_2007674 JE.Soil.87_2010920 JE.Soil.87_2011842 JE.Soil.87_2011878 JE.Soil.87_2014214 JE.Soil.87_2016605 JE.Soil.87_2018111 JE.Soil.87_2020309 JE.Soil.87_2023998 JE.Soil.87_2024531 JE.Soil.87_2027633 JE.Soil.87_2027768 JE.Soil.87_2028584 JE.Soil.87_2033031 JE.Soil.87_2033284 JE.Soil.87_2035605 JE.Soil.87_2037065 JE.Soil.87_2037602 JE.Soil.87_2038032 JE.Soil.87_2042217 JE.Soil.87_2042431 JE.Soil.87_2044451 JE.Soil.87_2044606 JE.Soil.87_2048154 JE.Soil.87_2048996 JE.Soil.87_2049051 JE.Soil.87_2050498 JE.Soil.87_2050658 JE.Soil.87_2051590 JE.Soil.87_2051639 JE.Soil.87_2051745 JE.Soil.87_2053397 JE.Soil.87_2054501 JE.Soil.87_2055495 JE.Soil.87_2056721 JE.Soil.87_2060321 JE.Soil.87_2060445 JE.Soil.87_2060647 JE.Soil.87_2061830 JE.Soil.87_2062778 JE.Soil.87_2063485 JE.Soil.87_2064326 JE.Soil.87_2068745 JE.Soil.87_2070329 JE.Soil.87_2072054 JE.Soil.87_2077771 JE.Soil.87_2078582 JE.Soil.87_2083201 JE.Soil.87_2083732 JE.Soil.87_2086103 JE.Soil.87_2086391 JE.Soil.87_2086441 JE.Soil.87_2089660 JE.Soil.87_2090744 JE.Soil.87_2090752 JE.Soil.87_2094205 JE.Soil.87_2098296 JE.Soil.87_2102792 JE.Soil.87_2103097 JE.Soil.87_2107418 JE.Soil.87_2108615 JE.Soil.87_2109164 JE.Soil.87_2110890 JE.Soil.87_2111595 JE.Soil.87_2114907 JE.Soil.87_2115650 JE.Soil.87_2117424 JE.Soil.87_2118152 JE.Soil.87_2119317 JE.Soil.87_2124324 JE.Soil.87_2129035 JE.Soil.87_2130752 JE.Soil.87_2131421 JE.Soil.87_2133015 JE.Soil.87_2133428 JE.Soil.87_2133863 JE.Soil.87_2134020 JE.Soil.87_2135714 JE.Soil.87_2140923 JE.Soil.87_2142352 JE.Soil.87_2142532 JE.Soil.87_2145947 JE.Soil.87_2152081 JE.Soil.87_2152211 JE.Soil.87_2152690 JE.Soil.87_2155314 JE.Soil.87_2156048 JE.Soil.87_2160425 JE.Soil.87_2164418 JE.Soil.87_2169433 JE.Soil.87_2170193 JE.Soil.87_2175731 JE.Soil.87_2175850 JE.Soil.87_2176600 JE.Soil.87_2177794 JE.Soil.87_2178925 JE.Soil.87_2184068 JE.Soil.87_2185390 JE.Soil.87_2193760 JE.Soil.87_2193821 JE.Soil.87_2195852 JE.Soil.87_2195921 JE.Soil.87_2198175 JE.Soil.87_2200291 JE.Soil.87_2202662 JE.Soil.87_2203245 JE.Soil.87_2203805 JE.Soil.87_2205990 JE.Soil.87_2207974 JE.Soil.87_2208247 JE.Soil.87_2208849 JE.Soil.87_2211927 JE.Soil.87_2213514 JE.Soil.87_2214769 JE.Soil.87_2217097 JE.Soil.87_2221499 JE.Soil.87_2222873 JE.Soil.87_2223404 JE.Soil.87_2223826 JE.Soil.87_2223985 JE.Soil.87_2228723 JE.Soil.87_2230530 JE.Soil.87_2236828 JE.Soil.87_2240559 JE.Soil.87_2240942 JE.Soil.87_2241183 JE.Soil.87_2242405 JE.Soil.87_2242958 JE.Soil.87_2248074 JE.Soil.87_2251139 JE.Soil.87_2253066 JE.Soil.87_2255864 JE.Soil.87_2257188 JE.Soil.87_2257944 JE.Soil.87_2259116 JE.Soil.87_2259130 JE.Soil.87_2259523 JE.Soil.87_2260230 JE.Soil.87_2261059 JE.Soil.87_2262269 JE.Soil.87_2267446 JE.Soil.87_2267545 JE.Soil.87_2267984 JE.Soil.87_2274682 JE.Soil.87_2278213 JE.Soil.87_2278839 JE.Soil.87_2280756 JE.Soil.87_2282156 JE.Soil.87_2282357 JE.Soil.87_2284043 JE.Soil.87_2285102 JE.Soil.87_2285415 JE.Soil.87_2286884 JE.Soil.87_2287863 JE.Soil.87_2289320 JE.Soil.87_2289351 JE.Soil.87_2289521 JE.Soil.87_2291217 JE.Soil.87_2299132 JE.Soil.87_2299816 JE.Soil.87_2300886 JE.Soil.87_2301925 JE.Soil.87_2303287 JE.Soil.87_2303384 JE.Soil.87_2307268 JE.Soil.87_2307295 JE.Soil.87_2307699 JE.Soil.87_2311821 JE.Soil.87_2311917 JE.Soil.87_2312039 JE.Soil.87_2312273 JE.Soil.87_2316341 JE.Soil.87_2316354 JE.Soil.87_2317970 JE.Soil.87_2318452 JE.Soil.87_2319714 JE.Soil.87_2320240 JE.Soil.87_2321124 JE.Soil.87_2325039 JE.Soil.87_2326517 JE.Soil.87_2329686 JE.Soil.87_2331007 JE.Soil.87_2332356 JE.Soil.87_2335515 JE.Soil.87_2338142 JE.Soil.87_2339838 JE.Soil.87_2340682 JE.Soil.87_2343616 JE.Soil.87_2345318 JE.Soil.87_2348043 JE.Soil.87_2349349 JE.Soil.87_2350070 JE.Soil.87_2352323 JE.Soil.87_2352527 JE.Soil.87_2365682 JE.Soil.87_2367056 JE.Soil.87_2367407 JE.Soil.87_2370427 JE.Soil.87_2371313 JE.Soil.87_2377218 JE.Soil.87_2379553 JE.Soil.87_2380243 JE.Soil.87_2380868 JE.Soil.87_2381498 JE.Soil.87_2386431 JE.Soil.87_2387529 JE.Soil.87_2389743 JE.Soil.87_2390231 JE.Soil.87_2390523 JE.Soil.87_2391921 JE.Soil.87_2392934 JE.Soil.87_2394378 JE.Soil.87_2398670 JE.Soil.87_2399610 JE.Soil.87_2400255 JE.Soil.87_2410514 JE.Soil.87_2410704 JE.Soil.87_2411810 JE.Soil.87_2414187 JE.Soil.87_2415274 JE.Soil.87_2416366 JE.Soil.87_2419085 JE.Soil.87_2421850 JE.Soil.87_2422936 JE.Soil.87_2423098 JE.Soil.87_2423638 JE.Soil.87_2424123 JE.Soil.87_2424155 JE.Soil.87_2425884 JE.Soil.87_2426891 JE.Soil.87_2428577 JE.Soil.87_2429124 JE.Soil.87_2430619 JE.Soil.87_2430668 JE.Soil.87_2431164 JE.Soil.87_2433423 JE.Soil.87_2435803 JE.Soil.87_2437749 JE.Soil.87_2439221 JE.Soil.87_2440967 JE.Soil.87_2444100 JE.Soil.87_2447086 JE.Soil.87_2447201 JE.Soil.87_2447204 JE.Soil.87_2449402 JE.Soil.87_2449729 JE.Soil.87_2452151 JE.Soil.87_2452266 JE.Soil.87_2454137 JE.Soil.87_2459606 JE.Soil.87_2462516 JE.Soil.87_2463349 JE.Soil.87_2466461 JE.Soil.87_2467122 JE.Soil.87_2468382 JE.Soil.87_2468570 JE.Soil.87_2468945 JE.Soil.87_2469927 JE.Soil.87_2470908 JE.Soil.87_2472143 JE.Soil.87_2472553 JE.Soil.87_2472895 JE.Soil.87_2476543 JE.Soil.87_2480192 JE.Soil.87_2487901 JE.Soil.87_2491087 JE.Soil.87_2492681 JE.Soil.87_2492779 JE.Soil.87_2492869 JE.Soil.87_2493256 JE.Soil.87_2500358 JE.Soil.87_2500592 JE.Soil.87_2501089 JE.Soil.87_2502138 JE.Soil.87_2503522 JE.Soil.87_2507412 JE.Soil.87_2508206 JE.Soil.87_2508247 JE.Soil.87_2509005 JE.Soil.87_2510492 JE.Soil.87_2514000 JE.Soil.87_2514948 JE.Soil.87_2524538 JE.Soil.87_2524849 JE.Soil.87_2525570 JE.Soil.87_2528071 JE.Soil.87_2528349 JE.Soil.87_2531408 JE.Soil.87_2532299 JE.Soil.87_2534606 JE.Soil.87_2535095 JE.Soil.87_2538955 JE.Soil.87_2546923 JE.Soil.87_2551303 JE.Soil.87_2551474 JE.Soil.87_2552202 JE.Soil.87_2552304 JE.Soil.87_2554083 JE.Soil.87_2557059 JE.Soil.87_2560030 JE.Soil.87_2560350 JE.Soil.87_2561913 JE.Soil.87_2561982 JE.Soil.87_2563630 JE.Soil.87_2567877 JE.Soil.87_2572801 JE.Soil.87_2573130 JE.Soil.87_2576462 JE.Soil.87_2578762 JE.Soil.88_6132 JE.Soil.88_12321 JE.Soil.88_21901 JE.Soil.88_24574 JE.Soil.88_27038 JE.Soil.88_28614 JE.Soil.88_31818 JE.Soil.88_33586 JE.Soil.88_44946 JE.Soil.88_55980 JE.Soil.88_56446 JE.Soil.88_69629 JE.Soil.88_78706 JE.Soil.88_80087 JE.Soil.88_81101 JE.Soil.88_82586 JE.Soil.88_87762 JE.Soil.88_89265 JE.Soil.88_105724 JE.Soil.88_125186 JE.Soil.88_125897 JE.Soil.88_152425 JE.Soil.88_162773 JE.Soil.88_164122 JE.Soil.88_164220 JE.Soil.88_166511 JE.Soil.88_187896 JE.Soil.88_196914 JE.Soil.88_205321 JE.Soil.88_206637 JE.Soil.88_217209 JE.Soil.88_217485 JE.Soil.88_227346 JE.Soil.88_227455 JE.Soil.88_228301 JE.Soil.88_238664 JE.Soil.88_254184 JE.Soil.88_260396 JE.Soil.88_262808 JE.Soil.88_263569 JE.Soil.88_275099 JE.Soil.88_280982 JE.Soil.88_296014 JE.Soil.88_302862 JE.Soil.88_310702 JE.Soil.88_312086 JE.Soil.88_320826 JE.Soil.88_332244 JE.Soil.88_353643 JE.Soil.88_362146 JE.Soil.88_390346 JE.Soil.88_402510 JE.Soil.88_408976 JE.Soil.88_415943 JE.Soil.88_420055 JE.Soil.88_424839 JE.Soil.88_437848 JE.Soil.88_441017 JE.Soil.88_448977 JE.Soil.88_455458 JE.Soil.88_459111 JE.Soil.88_463262 JE.Soil.88_463520 JE.Soil.88_490354 JE.Soil.88_508214 JE.Soil.88_522028 JE.Soil.88_532303 JE.Soil.88_539041 JE.Soil.88_545643 JE.Soil.88_608472 JE.Soil.88_630767 JE.Soil.88_633484 JE.Soil.88_639850 JE.Soil.88_642453 JE.Soil.88_659351 JE.Soil.88_707175 JE.Soil.88_708293 JE.Soil.88_721586 JE.Soil.88_743210 JE.Soil.88_746696 JE.Soil.88_768472 JE.Soil.88_780778 JE.Soil.88_785324 JE.Soil.88_793095 JE.Soil.88_793483 JE.Soil.88_800878 JE.Soil.88_801073 JE.Soil.88_805314 JE.Soil.88_806262 JE.Soil.88_807606 JE.Soil.88_818636 JE.Soil.88_818673 JE.Soil.88_818869 JE.Soil.88_875538 JE.Soil.88_880559 JE.Soil.88_885124 JE.Soil.88_892687 JE.Soil.88_894290 JE.Soil.88_909307 JE.Soil.88_929102 JE.Soil.88_940503 JE.Soil.88_943445 JE.Soil.88_945008 JE.Soil.88_955755 JE.Soil.88_964280 JE.Soil.88_977899 JE.Soil.88_987258 JE.Soil.88_995189 JE.Soil.88_1006975 JE.Soil.88_1024978 JE.Soil.88_1041262 JE.Soil.88_1041962 JE.Soil.88_1055698 JE.Soil.88_1057895 JE.Soil.88_1082381 JE.Soil.88_1084253 JE.Soil.88_1093270 JE.Soil.88_1111582 JE.Soil.88_1124168 JE.Soil.88_1138347 JE.Soil.88_1142168 JE.Soil.88_1149977 JE.Soil.88_1150951 JE.Soil.88_1174817 JE.Soil.88_1197546 JE.Soil.88_1226166 JE.Soil.88_1232873 JE.Soil.88_1251405 JE.Soil.88_1254547 JE.Soil.88_1261068 JE.Soil.88_1277062 JE.Soil.88_1289854 JE.Soil.88_1295354 JE.Soil.88_1296940 JE.Soil.88_1297013 JE.Soil.88_1300449 JE.Soil.88_1300525 JE.Soil.88_1304775 JE.Soil.88_1322264 JE.Soil.88_1324316 JE.Soil.88_1324678 JE.Soil.88_1327045 JE.Soil.88_1330672 JE.Soil.88_1353246 JE.Soil.88_1355344 JE.Soil.88_1363718 JE.Soil.88_1370365 JE.Soil.88_1377714 JE.Soil.88_1378761 JE.Soil.88_1382186 JE.Soil.88_1391464 JE.Soil.88_1397780 JE.Soil.88_1410924 JE.Soil.88_1424351 JE.Soil.88_1429349 JE.Soil.88_1438355 JE.Soil.88_1440639 JE.Soil.88_1441873 JE.Soil.88_1457042 JE.Soil.88_1460663 JE.Soil.88_1468518 JE.Soil.88_1471089 JE.Soil.88_1494090 JE.Soil.88_1496295 JE.Soil.88_1496308 JE.Soil.88_1496766 JE.Soil.88_1507693 JE.Soil.88_1509326 JE.Soil.88_1517350 JE.Soil.88_1520344 JE.Soil.88_1529790 JE.Soil.88_1548512 JE.Soil.88_1569040 JE.Soil.88_1569266 JE.Soil.88_1571425 JE.Soil.88_1574082 JE.Soil.88_1584037 JE.Soil.88_1584363 JE.Soil.88_1584515 JE.Soil.88_1587434 JE.Soil.88_1595401 JE.Soil.88_1607036 JE.Soil.88_1609805 JE.Soil.88_1621601 JE.Soil.88_1624103 JE.Soil.88_1628163 JE.Soil.88_1638834 JE.Soil.88_1644052 JE.Soil.88_1645324 JE.Soil.88_1647414 JE.Soil.88_1686885 JE.Soil.88_1692359 JE.Soil.88_1707440 JE.Soil.88_1709759 JE.Soil.88_1715114 JE.Soil.88_1724715 JE.Soil.88_1726242 JE.Soil.88_1732319 JE.Soil.88_1741067 JE.Soil.88_1745929 JE.Soil.88_1745986 JE.Soil.88_1750426 JE.Soil.88_1769745 JE.Soil.88_1769964 JE.Soil.88_1781563 JE.Soil.88_1817467 JE.Soil.88_1820708 JE.Soil.88_1826188 JE.Soil.88_1833997 JE.Soil.88_1845842 JE.Soil.88_1845923 JE.Soil.88_1854645 JE.Soil.88_1860880 JE.Soil.88_1868523 JE.Soil.88_1873872 JE.Soil.88_1879252 JE.Soil.88_1885887 JE.Soil.88_1902072 JE.Soil.88_1902231 JE.Soil.88_1907265 JE.Soil.88_1912415 JE.Soil.88_1920509 JE.Soil.88_1929128 JE.Soil.88_1934708 JE.Soil.88_1939554 JE.Soil.88_1988045 JE.Soil.88_1996756 JE.Soil.88_1997037 JE.Soil.88_1999514 JE.Soil.88_2002108 JE.Soil.88_2006267 JE.Soil.88_2013903 JE.Soil.88_2020145 JE.Soil.88_2036415 JE.Soil.88_2048784 JE.Soil.88_2050101 JE.Soil.88_2057465 JE.Soil.88_2069948 JE.Soil.88_2077483 JE.Soil.88_2080149 JE.Soil.88_2080199 JE.Soil.88_2083246 JE.Soil.88_2095967 JE.Soil.88_2096040 JE.Soil.88_2097398 JE.Soil.88_2100236 JE.Soil.88_2109841 JE.Soil.88_2110040 JE.Soil.88_2116146 JE.Soil.88_2122570 JE.Soil.88_2125407 JE.Soil.88_2130579 JE.Soil.8_249205 JE.Soil.8_1766130 JE.Soil.8_1889954 JE.Soil.8_1974620 JE.Soil.91_8206 JE.Soil.91_8597 JE.Soil.91_17701 JE.Soil.91_19838 JE.Soil.91_20272 JE.Soil.91_22194 JE.Soil.91_25766 JE.Soil.91_29799 JE.Soil.91_30934 JE.Soil.91_31942 JE.Soil.91_32379 JE.Soil.91_32397 JE.Soil.91_36325 JE.Soil.91_36521 JE.Soil.91_38114 JE.Soil.91_39181 JE.Soil.91_39255 JE.Soil.91_40135 JE.Soil.91_49858 JE.Soil.91_52615 JE.Soil.91_54902 JE.Soil.91_58956 JE.Soil.91_59143 JE.Soil.91_65899 JE.Soil.91_66163 JE.Soil.91_67884 JE.Soil.91_68466 JE.Soil.91_71284 JE.Soil.91_71501 JE.Soil.91_73548 JE.Soil.91_73798 JE.Soil.91_75383 JE.Soil.91_76980 JE.Soil.91_77337 JE.Soil.91_77505 JE.Soil.91_83725 JE.Soil.91_85011 JE.Soil.91_87266 JE.Soil.91_91405 JE.Soil.91_91671 JE.Soil.91_92334 JE.Soil.91_93453 JE.Soil.91_93696 JE.Soil.91_96262 JE.Soil.91_98978 JE.Soil.91_100169 JE.Soil.91_101511 JE.Soil.91_103872 JE.Soil.91_105163 JE.Soil.91_105278 JE.Soil.91_105796 JE.Soil.91_110503 JE.Soil.91_111171 JE.Soil.91_111653 JE.Soil.91_113467 JE.Soil.91_114276 JE.Soil.91_116065 JE.Soil.91_116526 JE.Soil.91_119128 JE.Soil.91_121507 JE.Soil.91_121936 JE.Soil.91_122023 JE.Soil.91_129689 JE.Soil.91_138176 JE.Soil.91_141004 JE.Soil.91_150706 JE.Soil.91_151314 JE.Soil.91_152347 JE.Soil.91_152643 JE.Soil.91_152826 JE.Soil.91_159085 JE.Soil.91_172512 JE.Soil.91_177449 JE.Soil.91_181910 JE.Soil.91_184496 JE.Soil.91_185090 JE.Soil.91_188279 JE.Soil.91_188672 JE.Soil.91_189975 JE.Soil.91_190087 JE.Soil.91_190917 JE.Soil.91_194613 JE.Soil.91_197320 JE.Soil.91_197512 JE.Soil.91_207284 JE.Soil.91_209696 JE.Soil.91_213351 JE.Soil.91_214123 JE.Soil.91_217692 JE.Soil.91_218190 JE.Soil.91_223254 JE.Soil.91_225370 JE.Soil.91_226348 JE.Soil.91_229707 JE.Soil.91_230050 JE.Soil.91_238661 JE.Soil.91_241165 JE.Soil.91_243680 JE.Soil.91_248056 JE.Soil.91_248658 JE.Soil.91_248993 JE.Soil.91_250249 JE.Soil.91_253557 JE.Soil.91_257130 JE.Soil.91_259108 JE.Soil.91_269537 JE.Soil.91_280688 JE.Soil.91_281489 JE.Soil.91_282839 JE.Soil.91_298152 JE.Soil.91_298845 JE.Soil.91_302893 JE.Soil.91_303185 JE.Soil.91_306516 JE.Soil.91_307452 JE.Soil.91_317196 JE.Soil.91_317869 JE.Soil.91_319148 JE.Soil.91_322782 JE.Soil.91_328930 JE.Soil.91_332884 JE.Soil.91_333579 JE.Soil.91_335340 JE.Soil.91_335417 JE.Soil.91_337264 JE.Soil.91_342238 JE.Soil.91_342394 JE.Soil.91_345623 JE.Soil.91_348668 JE.Soil.91_355996 JE.Soil.91_357858 JE.Soil.91_358440 JE.Soil.91_359084 JE.Soil.91_360163 JE.Soil.91_365465 JE.Soil.91_373700 JE.Soil.91_373855 JE.Soil.91_376650 JE.Soil.91_377806 JE.Soil.91_378957 JE.Soil.91_379694 JE.Soil.91_381926 JE.Soil.91_384321 JE.Soil.91_386085 JE.Soil.91_386284 JE.Soil.91_394491 JE.Soil.91_395430 JE.Soil.91_396506 JE.Soil.91_408233 JE.Soil.91_408249 JE.Soil.91_411112 JE.Soil.91_411758 JE.Soil.91_413872 JE.Soil.91_414775 JE.Soil.91_417098 JE.Soil.91_420764 JE.Soil.91_422327 JE.Soil.91_424403 JE.Soil.91_425591 JE.Soil.91_427371 JE.Soil.91_429661 JE.Soil.91_430933 JE.Soil.91_436404 JE.Soil.91_443737 JE.Soil.91_447652 JE.Soil.91_448079 JE.Soil.91_449122 JE.Soil.91_449201 JE.Soil.91_455322 JE.Soil.91_455821 JE.Soil.91_456946 JE.Soil.91_456970 JE.Soil.91_462314 JE.Soil.91_463169 JE.Soil.91_467268 JE.Soil.91_487654 JE.Soil.91_495654 JE.Soil.91_498149 JE.Soil.91_499914 JE.Soil.91_500810 JE.Soil.91_501794 JE.Soil.91_504483 JE.Soil.91_507380 JE.Soil.91_509877 JE.Soil.91_509935 JE.Soil.91_512389 JE.Soil.91_516311 JE.Soil.91_523100 JE.Soil.91_536658 JE.Soil.91_537879 JE.Soil.91_537920 JE.Soil.91_540267 JE.Soil.91_540624 JE.Soil.91_545191 JE.Soil.91_545622 JE.Soil.91_555010 JE.Soil.91_555210 JE.Soil.91_560502 JE.Soil.91_561909 JE.Soil.91_562011 JE.Soil.91_564990 JE.Soil.91_575012 JE.Soil.91_580716 JE.Soil.91_586686 JE.Soil.91_596875 JE.Soil.91_596930 JE.Soil.91_600020 JE.Soil.91_612584 JE.Soil.91_618822 JE.Soil.91_623819 JE.Soil.91_624370 JE.Soil.91_626377 JE.Soil.91_627761 JE.Soil.91_628496 JE.Soil.91_628766 JE.Soil.91_632828 JE.Soil.91_633457 JE.Soil.91_634196 JE.Soil.91_634312 JE.Soil.91_636422 JE.Soil.91_637284 JE.Soil.91_640461 JE.Soil.91_641527 JE.Soil.91_642400 JE.Soil.91_645576 JE.Soil.91_647986 JE.Soil.91_650224 JE.Soil.91_651377 JE.Soil.91_660650 JE.Soil.91_665160 JE.Soil.91_666133 JE.Soil.91_668125 JE.Soil.91_674457 JE.Soil.91_676940 JE.Soil.91_679701 JE.Soil.91_680166 JE.Soil.91_683526 JE.Soil.91_689910 JE.Soil.91_690073 JE.Soil.91_692113 JE.Soil.91_693873 JE.Soil.91_696415 JE.Soil.91_696500 JE.Soil.91_698650 JE.Soil.91_698966 JE.Soil.91_703868 JE.Soil.91_708269 JE.Soil.91_709196 JE.Soil.91_710014 JE.Soil.91_710507 JE.Soil.91_718071 JE.Soil.91_720708 JE.Soil.91_720822 JE.Soil.91_721072 JE.Soil.91_722617 JE.Soil.91_725885 JE.Soil.91_727283 JE.Soil.91_727872 JE.Soil.91_730239 JE.Soil.91_731115 JE.Soil.91_736424 JE.Soil.91_736752 JE.Soil.91_745057 JE.Soil.91_745731 JE.Soil.91_746537 JE.Soil.91_747847 JE.Soil.91_749761 JE.Soil.91_751497 JE.Soil.91_751806 JE.Soil.91_758472 JE.Soil.91_758921 JE.Soil.91_762409 JE.Soil.91_762950 JE.Soil.91_777266 JE.Soil.91_782673 JE.Soil.91_785805 JE.Soil.91_789498 JE.Soil.91_791304 JE.Soil.91_797845 JE.Soil.91_798333 JE.Soil.91_798779 JE.Soil.91_799026 JE.Soil.91_804832 JE.Soil.91_806431 JE.Soil.91_815074 JE.Soil.91_818614 JE.Soil.91_819639 JE.Soil.91_820103 JE.Soil.91_820840 JE.Soil.91_823547 JE.Soil.91_824660 JE.Soil.91_825415 JE.Soil.91_825988 JE.Soil.91_829275 JE.Soil.91_834078 JE.Soil.91_834401 JE.Soil.91_837669 JE.Soil.91_840659 JE.Soil.91_843387 JE.Soil.91_847566 JE.Soil.91_851014 JE.Soil.91_853362 JE.Soil.91_858627 JE.Soil.91_862519 JE.Soil.91_863352 JE.Soil.91_863798 JE.Soil.91_864054 JE.Soil.91_867327 JE.Soil.91_873207 JE.Soil.91_875302 JE.Soil.91_875771 JE.Soil.91_880527 JE.Soil.91_881010 JE.Soil.91_886220 JE.Soil.91_886840 JE.Soil.91_888261 JE.Soil.91_888369 JE.Soil.91_890075 JE.Soil.91_892966 JE.Soil.91_906998 JE.Soil.91_911987 JE.Soil.91_914530 JE.Soil.91_924725 JE.Soil.91_924751 JE.Soil.91_927835 JE.Soil.91_927873 JE.Soil.91_927944 JE.Soil.91_931841 JE.Soil.91_932860 JE.Soil.91_938781 JE.Soil.91_942722 JE.Soil.91_943533 JE.Soil.91_944556 JE.Soil.91_946120 JE.Soil.91_948251 JE.Soil.91_949607 JE.Soil.91_950093 JE.Soil.91_951094 JE.Soil.91_959033 JE.Soil.91_963515 JE.Soil.91_969651 JE.Soil.91_971913 JE.Soil.91_983735 JE.Soil.91_985735 JE.Soil.91_992900 JE.Soil.91_993587 JE.Soil.91_994113 JE.Soil.91_996062 JE.Soil.91_996804 JE.Soil.91_996806 JE.Soil.91_996888 JE.Soil.91_999077 JE.Soil.91_1005089 JE.Soil.91_1005346 JE.Soil.91_1006410 JE.Soil.91_1009601 JE.Soil.91_1011243 JE.Soil.91_1014973 JE.Soil.91_1018504 JE.Soil.91_1019812 JE.Soil.91_1021596 JE.Soil.91_1028518 JE.Soil.91_1029051 JE.Soil.91_1029322 JE.Soil.91_1031350 JE.Soil.91_1038524 JE.Soil.91_1039166 JE.Soil.91_1041314 JE.Soil.91_1043767 JE.Soil.91_1053636 JE.Soil.91_1057776 JE.Soil.91_1067224 JE.Soil.91_1067266 JE.Soil.91_1069369 JE.Soil.91_1073263 JE.Soil.91_1074893 JE.Soil.91_1076000 JE.Soil.91_1076067 JE.Soil.91_1078236 JE.Soil.91_1079031 JE.Soil.91_1080507 JE.Soil.91_1082205 JE.Soil.91_1083067 JE.Soil.91_1085713 JE.Soil.91_1088993 JE.Soil.91_1089066 JE.Soil.91_1089737 JE.Soil.91_1092020 JE.Soil.91_1093320 JE.Soil.91_1094231 JE.Soil.91_1097199 JE.Soil.91_1103454 JE.Soil.91_1106383 JE.Soil.91_1110265 JE.Soil.91_1112261 JE.Soil.91_1119516 JE.Soil.91_1120536 JE.Soil.91_1123788 JE.Soil.91_1127369 JE.Soil.91_1132700 JE.Soil.91_1133408 JE.Soil.91_1134008 JE.Soil.91_1134620 JE.Soil.91_1138021 JE.Soil.91_1143981 JE.Soil.91_1144656 JE.Soil.91_1147963 JE.Soil.91_1152136 JE.Soil.91_1161981 JE.Soil.91_1162572 JE.Soil.91_1164896 JE.Soil.91_1170882 JE.Soil.91_1174314 JE.Soil.91_1174613 JE.Soil.91_1177978 JE.Soil.91_1181733 JE.Soil.91_1184731 JE.Soil.91_1188750 JE.Soil.91_1192399 JE.Soil.91_1194637 JE.Soil.91_1198954 JE.Soil.91_1202575 JE.Soil.91_1206143 JE.Soil.91_1206480 JE.Soil.91_1210770 JE.Soil.91_1211040 JE.Soil.91_1216142 JE.Soil.91_1216857 JE.Soil.91_1217918 JE.Soil.91_1220323 JE.Soil.91_1220408 JE.Soil.91_1220525 JE.Soil.91_1229772 JE.Soil.91_1233209 JE.Soil.91_1234082 JE.Soil.91_1235084 JE.Soil.91_1239775 JE.Soil.91_1241856 JE.Soil.91_1243271 JE.Soil.91_1243785 JE.Soil.91_1248145 JE.Soil.91_1249155 JE.Soil.91_1252705 JE.Soil.91_1253811 JE.Soil.91_1263748 JE.Soil.91_1265711 JE.Soil.91_1270967 JE.Soil.91_1272031 JE.Soil.91_1272558 JE.Soil.91_1280927 JE.Soil.91_1282944 JE.Soil.91_1285816 JE.Soil.91_1295226 JE.Soil.91_1297749 JE.Soil.91_1307877 JE.Soil.91_1310727 JE.Soil.91_1318003 JE.Soil.91_1318098 JE.Soil.91_1319299 JE.Soil.91_1321506 JE.Soil.91_1322470 JE.Soil.91_1323681 JE.Soil.91_1325786 JE.Soil.91_1332387 JE.Soil.91_1337987 JE.Soil.91_1339767 JE.Soil.91_1343737 JE.Soil.91_1344129 JE.Soil.91_1350754 JE.Soil.91_1353662 JE.Soil.91_1356120 JE.Soil.91_1357897 JE.Soil.91_1362643 JE.Soil.91_1365354 JE.Soil.91_1365673 JE.Soil.91_1372062 JE.Soil.91_1373971 JE.Soil.91_1384031 JE.Soil.91_1389758 JE.Soil.91_1399419 JE.Soil.91_1400835 JE.Soil.91_1410495 JE.Soil.91_1410737 JE.Soil.91_1415723 JE.Soil.91_1417192 JE.Soil.91_1418857 JE.Soil.91_1420491 JE.Soil.91_1426489 JE.Soil.91_1426626 JE.Soil.91_1426852 JE.Soil.91_1427139 JE.Soil.91_1427276 JE.Soil.91_1428055 JE.Soil.91_1434326 JE.Soil.91_1440428 JE.Soil.91_1442734 JE.Soil.91_1445924 JE.Soil.91_1447854 JE.Soil.91_1449188 JE.Soil.91_1458245 JE.Soil.91_1458261 JE.Soil.91_1462073 JE.Soil.91_1463320 JE.Soil.91_1463637 JE.Soil.91_1464091 JE.Soil.91_1467375 JE.Soil.91_1470117 JE.Soil.91_1470213 JE.Soil.91_1470463 JE.Soil.91_1474284 JE.Soil.91_1475199 JE.Soil.91_1478378 JE.Soil.91_1478469 JE.Soil.91_1481661 JE.Soil.91_1487937 JE.Soil.91_1489657 JE.Soil.91_1489821 JE.Soil.91_1490368 JE.Soil.91_1490912 JE.Soil.91_1492608 JE.Soil.91_1493395 JE.Soil.91_1496380 JE.Soil.91_1496947 JE.Soil.91_1502805 JE.Soil.91_1505556 JE.Soil.91_1514397 JE.Soil.91_1517449 JE.Soil.91_1518591 JE.Soil.91_1523210 JE.Soil.91_1529357 JE.Soil.91_1529658 JE.Soil.91_1533892 JE.Soil.91_1539944 JE.Soil.91_1540401 JE.Soil.91_1544543 JE.Soil.91_1547026 JE.Soil.91_1552488 JE.Soil.91_1553393 JE.Soil.91_1557759 JE.Soil.91_1558859 JE.Soil.91_1562897 JE.Soil.91_1565811 JE.Soil.91_1572445 JE.Soil.91_1574326 JE.Soil.91_1575089 JE.Soil.91_1575136 JE.Soil.91_1581173 JE.Soil.91_1582484 JE.Soil.91_1584292 JE.Soil.91_1585699 JE.Soil.91_1595585 JE.Soil.91_1597459 JE.Soil.91_1599803 JE.Soil.91_1601570 JE.Soil.91_1604619 JE.Soil.91_1607379 JE.Soil.91_1608295 JE.Soil.91_1608409 JE.Soil.91_1611433 JE.Soil.91_1613937 JE.Soil.91_1616171 JE.Soil.91_1623339 JE.Soil.91_1638151 JE.Soil.91_1640062 JE.Soil.91_1642948 JE.Soil.91_1646140 JE.Soil.91_1649342 JE.Soil.91_1652593 JE.Soil.91_1659723 JE.Soil.91_1660479 JE.Soil.91_1662969 JE.Soil.91_1664376 JE.Soil.91_1664668 JE.Soil.91_1666210 JE.Soil.91_1666495 JE.Soil.91_1667355 JE.Soil.91_1668771 JE.Soil.91_1670949 JE.Soil.91_1673550 JE.Soil.91_1678306 JE.Soil.91_1679186 JE.Soil.91_1683022 JE.Soil.91_1683388 JE.Soil.91_1691182 JE.Soil.91_1697429 JE.Soil.91_1698075 JE.Soil.91_1700242 JE.Soil.91_1700741 JE.Soil.91_1701153 JE.Soil.91_1702764 JE.Soil.91_1703393 JE.Soil.91_1707282 JE.Soil.91_1707451 JE.Soil.91_1708593 JE.Soil.91_1713331 JE.Soil.91_1716519 JE.Soil.91_1717337 JE.Soil.91_1718638 JE.Soil.91_1720729 JE.Soil.91_1721688 JE.Soil.91_1724494 JE.Soil.91_1725832 JE.Soil.91_1729104 JE.Soil.91_1729902 JE.Soil.91_1736789 JE.Soil.91_1739193 JE.Soil.91_1739552 JE.Soil.91_1745001 JE.Soil.91_1750433 JE.Soil.91_1755099 JE.Soil.91_1756915 JE.Soil.91_1766336 JE.Soil.91_1768104 JE.Soil.91_1772058 JE.Soil.91_1772618 JE.Soil.91_1773666 JE.Soil.91_1776170 JE.Soil.91_1777256 JE.Soil.91_1783964 JE.Soil.91_1785233 JE.Soil.91_1785293 JE.Soil.91_1785496 JE.Soil.91_1786861 JE.Soil.91_1787033 JE.Soil.91_1791137 JE.Soil.91_1791697 JE.Soil.91_1795815 JE.Soil.91_1796233 JE.Soil.91_1798786 JE.Soil.91_1800063 JE.Soil.91_1803947 JE.Soil.91_1809226 JE.Soil.91_1818193 JE.Soil.91_1820575 JE.Soil.91_1822091 JE.Soil.91_1826584 JE.Soil.91_1833121 JE.Soil.91_1836361 JE.Soil.91_1836908 JE.Soil.91_1837490 JE.Soil.91_1837693 JE.Soil.91_1841493 JE.Soil.91_1845673 JE.Soil.91_1853122 JE.Soil.91_1853749 JE.Soil.91_1853772 JE.Soil.91_1854462 JE.Soil.91_1854783 JE.Soil.91_1857053 JE.Soil.91_1860786 JE.Soil.91_1864730 JE.Soil.91_1870377 JE.Soil.91_1870857 JE.Soil.91_1871081 JE.Soil.91_1871571 JE.Soil.91_1876394 JE.Soil.91_1877567 JE.Soil.91_1879213 JE.Soil.91_1880102 JE.Soil.91_1884639 JE.Soil.91_1886197 JE.Soil.91_1887701 JE.Soil.91_1887865 JE.Soil.91_1889208 JE.Soil.91_1890830 JE.Soil.91_1891646 JE.Soil.91_1892834 JE.Soil.91_1893546 JE.Soil.91_1894273 JE.Soil.91_1897050 JE.Soil.91_1898182 JE.Soil.91_1906429 JE.Soil.91_1911042 JE.Soil.91_1912794 JE.Soil.91_1915512 JE.Soil.91_1926187 JE.Soil.91_1926339 JE.Soil.91_1937299 JE.Soil.91_1937775 JE.Soil.91_1940975 JE.Soil.91_1941461 JE.Soil.91_1942268 JE.Soil.91_1944837 JE.Soil.91_1949667 JE.Soil.91_1952259 JE.Soil.91_1954632 JE.Soil.91_1956111 JE.Soil.91_1956630 JE.Soil.91_1957158 JE.Soil.91_1958796 JE.Soil.91_1961578 JE.Soil.91_1962869 JE.Soil.91_1963521 JE.Soil.91_1963963 JE.Soil.91_1965051 JE.Soil.91_1974046 JE.Soil.91_1974435 JE.Soil.91_1982936 JE.Soil.91_1983152 JE.Soil.91_1985805 JE.Soil.91_1987489 JE.Soil.91_1991247 JE.Soil.91_1992217 JE.Soil.91_2000935 JE.Soil.91_2002383 JE.Soil.91_2005083 JE.Soil.91_2008167 JE.Soil.91_2008693 JE.Soil.91_2010530 JE.Soil.91_2011806 JE.Soil.91_2013093 JE.Soil.91_2016642 JE.Soil.91_2024102 JE.Soil.91_2026819 JE.Soil.91_2031054 JE.Soil.91_2038382 JE.Soil.91_2042018 JE.Soil.91_2043243 JE.Soil.91_2045713 JE.Soil.91_2049110 JE.Soil.91_2053488 JE.Soil.91_2053748 JE.Soil.91_2060747 JE.Soil.91_2062769 JE.Soil.91_2064272 JE.Soil.91_2068082 JE.Soil.91_2077008 JE.Soil.91_2078179 JE.Soil.91_2081734 JE.Soil.91_2083611 JE.Soil.91_2086860 JE.Soil.91_2087852 JE.Soil.91_2092090 JE.Soil.91_2093387 JE.Soil.91_2094540 JE.Soil.91_2102965 JE.Soil.91_2103444 JE.Soil.91_2105621 JE.Soil.91_2107406 JE.Soil.91_2108263 JE.Soil.91_2109398 JE.Soil.91_2117644 JE.Soil.91_2119412 JE.Soil.91_2123963 JE.Soil.91_2131224 JE.Soil.91_2133976 JE.Soil.91_2139648 JE.Soil.91_2143219 JE.Soil.91_2143304 JE.Soil.91_2150362 JE.Soil.91_2159538 JE.Soil.91_2162772 JE.Soil.91_2163434 JE.Soil.91_2164695 JE.Soil.91_2179858 JE.Soil.91_2180005 JE.Soil.91_2182855 JE.Soil.91_2183000 JE.Soil.91_2184950 JE.Soil.91_2187599 JE.Soil.91_2192228 JE.Soil.91_2193918 JE.Soil.91_2197670 JE.Soil.91_2199658 JE.Soil.91_2200123 JE.Soil.91_2201043 JE.Soil.91_2201544 JE.Soil.91_2201549 JE.Soil.91_2201573 JE.Soil.91_2206963 JE.Soil.91_2218990 JE.Soil.91_2222529 JE.Soil.91_2223191 JE.Soil.91_2227916 JE.Soil.91_2231733 JE.Soil.91_2236181 JE.Soil.91_2237798 JE.Soil.91_2237921 JE.Soil.91_2240552 JE.Soil.91_2247365 JE.Soil.91_2248836 JE.Soil.91_2250953 JE.Soil.91_2253311 JE.Soil.91_2253733 JE.Soil.91_2255744 JE.Soil.91_2264736 JE.Soil.91_2265608 JE.Soil.91_2267508 JE.Soil.91_2269140 JE.Soil.91_2278311 JE.Soil.91_2279425 JE.Soil.91_2280888 JE.Soil.91_2285615 JE.Soil.91_2292400 JE.Soil.91_2308656 JE.Soil.91_2309206 JE.Soil.91_2312206 JE.Soil.91_2313861 JE.Soil.91_2314249 JE.Soil.91_2315926 JE.Soil.91_2316683 JE.Soil.91_2317513 JE.Soil.91_2317839 JE.Soil.91_2322909 JE.Soil.91_2324560 JE.Soil.91_2324821 JE.Soil.91_2326191 JE.Soil.91_2326769 JE.Soil.91_2331628 JE.Soil.91_2336116 JE.Soil.91_2336524 JE.Soil.91_2336936 JE.Soil.91_2337586 JE.Soil.91_2338818 JE.Soil.91_2346581 JE.Soil.91_2348517 JE.Soil.91_2348593 JE.Soil.91_2348654 JE.Soil.91_2359016 JE.Soil.91_2365681 JE.Soil.91_2368232 JE.Soil.91_2368643 JE.Soil.91_2372050 JE.Soil.91_2377559 JE.Soil.91_2380080 JE.Soil.91_2382391 JE.Soil.91_2382627 JE.Soil.91_2386570 JE.Soil.91_2390494 JE.Soil.91_2393402 JE.Soil.91_2398252 JE.Soil.91_2399701 JE.Soil.91_2399797 JE.Soil.91_2404442 JE.Soil.91_2405761 JE.Soil.91_2407978 JE.Soil.91_2408049 JE.Soil.91_2408225 JE.Soil.91_2410950 JE.Soil.91_2412031 JE.Soil.91_2412142 JE.Soil.91_2413148 JE.Soil.91_2417356 JE.Soil.91_2418983 JE.Soil.91_2421886 JE.Soil.91_2425862 JE.Soil.91_2427566 JE.Soil.91_2428457 JE.Soil.91_2429803 JE.Soil.91_2433498 JE.Soil.91_2433603 JE.Soil.91_2437434 JE.Soil.91_2439491 JE.Soil.91_2440121 JE.Soil.91_2441043 JE.Soil.91_2441785 JE.Soil.91_2443078 JE.Soil.91_2446048 JE.Soil.91_2455987 JE.Soil.91_2464582 JE.Soil.91_2466225 JE.Soil.91_2473252 JE.Soil.91_2478537 JE.Soil.91_2478663 JE.Soil.91_2479016 JE.Soil.91_2490526 JE.Soil.91_2495235 JE.Soil.91_2495865 JE.Soil.91_2498330 JE.Soil.91_2501813 JE.Soil.91_2504639 JE.Soil.91_2513970 JE.Soil.91_2516820 JE.Soil.91_2518300 JE.Soil.91_2518869 JE.Soil.91_2520579 JE.Soil.91_2522427 JE.Soil.91_2529904 JE.Soil.91_2541654 JE.Soil.91_2542274 JE.Soil.91_2543375 JE.Soil.91_2545234 JE.Soil.91_2545499 JE.Soil.91_2552523 JE.Soil.91_2557966 JE.Soil.91_2558344 JE.Soil.91_2559943 JE.Soil.91_2560820 JE.Soil.91_2565518 JE.Soil.91_2565679 JE.Soil.91_2572628 JE.Soil.91_2575522 JE.Soil.91_2575857 JE.Soil.91_2577875 JE.Soil.91_2579875 JE.Soil.91_2584732 JE.Soil.91_2584799 JE.Soil.91_2587950 JE.Soil.91_2588002 JE.Soil.91_2590276 JE.Soil.91_2594488 JE.Soil.91_2594530 JE.Soil.91_2595637 JE.Soil.91_2597290 JE.Soil.91_2597972 JE.Soil.91_2599748 JE.Soil.91_2601087 JE.Soil.91_2601452 JE.Soil.91_2608784 JE.Soil.91_2623191 JE.Soil.91_2627802 JE.Soil.91_2627868 JE.Soil.91_2631085 JE.Soil.91_2631564 JE.Soil.91_2633606 JE.Soil.91_2634922 JE.Soil.91_2637133 JE.Soil.91_2637268 JE.Soil.91_2640166 JE.Soil.91_2641963 JE.Soil.91_2642355 JE.Soil.91_2643979 JE.Soil.92_8239 JE.Soil.92_8272 JE.Soil.92_10503 JE.Soil.92_44019 JE.Soil.92_45134 JE.Soil.92_47986 JE.Soil.92_69465 JE.Soil.92_70040 JE.Soil.92_71494 JE.Soil.92_73494 JE.Soil.92_81804 JE.Soil.92_82784 JE.Soil.92_84038 JE.Soil.92_94942 JE.Soil.92_95175 JE.Soil.92_98058 JE.Soil.92_108626 JE.Soil.92_123991 JE.Soil.92_140441 JE.Soil.92_140618 JE.Soil.92_151074 JE.Soil.92_156692 JE.Soil.92_180428 JE.Soil.92_189385 JE.Soil.92_191057 JE.Soil.92_192747 JE.Soil.92_192862 JE.Soil.92_205534 JE.Soil.92_210464 JE.Soil.92_222436 JE.Soil.92_246325 JE.Soil.92_251749 JE.Soil.92_254668 JE.Soil.92_260959 JE.Soil.92_264734 JE.Soil.92_275816 JE.Soil.92_276197 JE.Soil.92_278946 JE.Soil.92_280350 JE.Soil.92_291968 JE.Soil.92_299043 JE.Soil.92_301166 JE.Soil.92_308888 JE.Soil.92_310851 JE.Soil.92_312873 JE.Soil.92_319355 JE.Soil.92_319839 JE.Soil.92_323650 JE.Soil.92_324544 JE.Soil.92_329742 JE.Soil.92_357349 JE.Soil.92_357591 JE.Soil.92_367793 JE.Soil.92_368523 JE.Soil.92_377970 JE.Soil.92_384608 JE.Soil.92_387799 JE.Soil.92_406881 JE.Soil.92_413432 JE.Soil.92_415232 JE.Soil.92_418992 JE.Soil.92_420394 JE.Soil.92_425465 JE.Soil.92_429401 JE.Soil.92_440910 JE.Soil.92_451540 JE.Soil.92_454977 JE.Soil.92_455315 JE.Soil.92_462776 JE.Soil.92_464947 JE.Soil.92_469736 JE.Soil.92_472160 JE.Soil.92_481716 JE.Soil.92_510312 JE.Soil.92_510880 JE.Soil.92_516240 JE.Soil.92_519334 JE.Soil.92_537757 JE.Soil.92_543607 JE.Soil.92_546761 JE.Soil.92_548155 JE.Soil.92_556321 JE.Soil.92_559490 JE.Soil.92_561540 JE.Soil.92_563320 JE.Soil.92_588500 JE.Soil.92_592756 JE.Soil.92_592831 JE.Soil.92_600343 JE.Soil.92_619023 JE.Soil.92_619316 JE.Soil.92_620736 JE.Soil.92_631721 JE.Soil.92_632450 JE.Soil.92_633260 JE.Soil.92_652643 JE.Soil.92_653846 JE.Soil.92_655389 JE.Soil.92_671114 JE.Soil.92_681205 JE.Soil.92_707988 JE.Soil.92_711784 JE.Soil.92_714468 JE.Soil.92_718831 JE.Soil.92_718972 JE.Soil.92_719553 JE.Soil.92_720834 JE.Soil.92_740966 JE.Soil.92_749695 JE.Soil.92_753211 JE.Soil.92_773641 JE.Soil.92_787470 JE.Soil.92_805632 JE.Soil.92_814450 JE.Soil.92_821828 JE.Soil.92_833530 JE.Soil.92_837252 JE.Soil.92_840277 JE.Soil.92_846439 JE.Soil.92_850544 JE.Soil.92_856762 JE.Soil.92_867578 JE.Soil.92_870605 JE.Soil.92_873945 JE.Soil.92_886515 JE.Soil.92_893994 JE.Soil.92_894206 JE.Soil.92_898202 JE.Soil.92_900099 JE.Soil.92_904038 JE.Soil.92_907051 JE.Soil.92_910619 JE.Soil.92_915405 JE.Soil.92_917835 JE.Soil.92_937263 JE.Soil.92_942812 JE.Soil.92_944943 JE.Soil.92_947487 JE.Soil.92_953301 JE.Soil.92_956079 JE.Soil.92_964466 JE.Soil.92_966116 JE.Soil.92_970158 JE.Soil.92_973004 JE.Soil.92_978880 JE.Soil.92_979572 JE.Soil.92_985123 JE.Soil.92_986968 JE.Soil.92_991877 JE.Soil.92_1011231 JE.Soil.92_1020426 JE.Soil.92_1020695 JE.Soil.92_1021948 JE.Soil.92_1023473 JE.Soil.92_1033000 JE.Soil.92_1064583 JE.Soil.92_1065968 JE.Soil.92_1078615 JE.Soil.92_1083898 JE.Soil.92_1085275 JE.Soil.92_1100378 JE.Soil.92_1116346 JE.Soil.92_1128102 JE.Soil.92_1137565 JE.Soil.92_1163723 JE.Soil.92_1167083 JE.Soil.92_1169402 JE.Soil.92_1172643 JE.Soil.92_1176893 JE.Soil.92_1178996 JE.Soil.92_1196185 JE.Soil.92_1205719 JE.Soil.92_1210592 JE.Soil.92_1213459 JE.Soil.92_1218787 JE.Soil.92_1220770 JE.Soil.92_1221587 JE.Soil.92_1225610 JE.Soil.92_1235977 JE.Soil.92_1263683 JE.Soil.92_1268785 JE.Soil.92_1272783 JE.Soil.92_1275503 JE.Soil.92_1309229 JE.Soil.92_1323116 JE.Soil.92_1334228 JE.Soil.92_1346203 JE.Soil.92_1349011 JE.Soil.92_1349556 JE.Soil.92_1349691 JE.Soil.92_1358072 JE.Soil.92_1377048 JE.Soil.92_1385947 JE.Soil.92_1386929 JE.Soil.92_1401044 JE.Soil.92_1403480 JE.Soil.92_1412094 JE.Soil.92_1439662 JE.Soil.92_1442051 JE.Soil.92_1446672 JE.Soil.92_1458489 JE.Soil.92_1460336 JE.Soil.92_1465513 JE.Soil.92_1467974 JE.Soil.92_1470702 JE.Soil.92_1480389 JE.Soil.92_1481444 JE.Soil.92_1488518 JE.Soil.92_1497356 JE.Soil.92_1503046 JE.Soil.92_1509300 JE.Soil.92_1513859 JE.Soil.92_1515310 JE.Soil.92_1523383 JE.Soil.92_1539450 JE.Soil.92_1547965 JE.Soil.92_1548835 JE.Soil.92_1552854 JE.Soil.92_1558708 JE.Soil.92_1607657 JE.Soil.92_1609327 JE.Soil.92_1616668 JE.Soil.92_1621047 JE.Soil.92_1632683 JE.Soil.92_1635630 JE.Soil.92_1638639 JE.Soil.92_1645307 JE.Soil.92_1645886 JE.Soil.92_1646653 JE.Soil.92_1654360 JE.Soil.92_1679450 JE.Soil.92_1695931 JE.Soil.92_1708623 JE.Soil.92_1713961 JE.Soil.92_1718100 JE.Soil.92_1719822 JE.Soil.92_1724180 JE.Soil.92_1730175 JE.Soil.92_1731552 JE.Soil.92_1744629 JE.Soil.92_1750801 JE.Soil.92_1758610 JE.Soil.92_1759570 JE.Soil.92_1760945 JE.Soil.92_1771842 JE.Soil.92_1773328 JE.Soil.92_1796903 JE.Soil.92_1799503 JE.Soil.92_1818537 JE.Soil.92_1833329 JE.Soil.92_1843102 JE.Soil.92_1851601 JE.Soil.92_1862565 JE.Soil.92_1871706 JE.Soil.92_1874319 JE.Soil.92_1885580 JE.Soil.92_1886688 JE.Soil.92_1892585 JE.Soil.92_1902199 JE.Soil.92_1916589 JE.Soil.92_1928147 JE.Soil.92_1928273 JE.Soil.92_1928476 JE.Soil.92_1932571 JE.Soil.92_1937462 JE.Soil.92_1940277 JE.Soil.92_1944065 JE.Soil.92_1956049 JE.Soil.92_1957969 JE.Soil.92_1958199 JE.Soil.92_1959001 JE.Soil.92_1960087 JE.Soil.92_1962711 JE.Soil.92_1969011 JE.Soil.92_1976808 JE.Soil.92_1978684 JE.Soil.92_2002735 JE.Soil.92_2005066 JE.Soil.92_2011911 JE.Soil.92_2014792 JE.Soil.92_2015384 JE.Soil.92_2025753 JE.Soil.92_2028784 JE.Soil.92_2028974 JE.Soil.92_2030292 JE.Soil.92_2032729 JE.Soil.92_2046969 JE.Soil.92_2055117 JE.Soil.92_2058150 JE.Soil.92_2062860 JE.Soil.92_2099861 JE.Soil.92_2108999 JE.Soil.92_2114759 JE.Soil.92_2119004 JE.Soil.92_2132378 JE.Soil.92_2137332 JE.Soil.92_2140275 JE.Soil.92_2142690 JE.Soil.92_2145410 JE.Soil.92_2148396 JE.Soil.92_2160030 JE.Soil.92_2176888 JE.Soil.92_2177308 JE.Soil.92_2177704 JE.Soil.92_2186202 JE.Soil.92_2194327 JE.Soil.92_2195664 JE.Soil.92_2196955 JE.Soil.92_2201034 JE.Soil.92_2207429 JE.Soil.92_2218922 JE.Soil.92_2221152 JE.Soil.92_2227923 JE.Soil.92_2234584 JE.Soil.92_2237850 JE.Soil.92_2237892 JE.Soil.92_2238653 JE.Soil.92_2248930 JE.Soil.92_2256646 JE.Soil.92_2257529 JE.Soil.92_2263039 JE.Soil.92_2263930 JE.Soil.92_2267389 JE.Soil.92_2273224 JE.Soil.92_2280207 JE.Soil.92_2282909 JE.Soil.92_2283024 JE.Soil.92_2287395 JE.Soil.92_2289926 JE.Soil.92_2296054 JE.Soil.92_2301200 JE.Soil.92_2302499 JE.Soil.92_2314484 JE.Soil.92_2316247 JE.Soil.92_2323496 JE.Soil.92_2335807 JE.Soil.92_2336907 JE.Soil.95_1328 JE.Soil.95_14446 JE.Soil.95_19467 JE.Soil.95_24098 JE.Soil.95_28278 JE.Soil.95_50977 JE.Soil.95_54568 JE.Soil.95_62991 JE.Soil.95_66183 JE.Soil.95_75381 JE.Soil.95_75489 JE.Soil.95_90641 JE.Soil.95_93167 JE.Soil.95_97596 JE.Soil.95_102525 JE.Soil.95_116326 JE.Soil.95_117800 JE.Soil.95_133257 JE.Soil.95_142621 JE.Soil.95_147915 JE.Soil.95_153330 JE.Soil.95_162449 JE.Soil.95_162520 JE.Soil.95_183454 JE.Soil.95_205232 JE.Soil.95_214402 JE.Soil.95_247342 JE.Soil.95_278590 JE.Soil.95_279159 JE.Soil.95_288422 JE.Soil.95_293203 JE.Soil.95_294147 JE.Soil.95_298217 JE.Soil.95_299099 JE.Soil.95_307497 JE.Soil.95_307599 JE.Soil.95_310900 JE.Soil.95_315894 JE.Soil.95_356197 JE.Soil.95_362669 JE.Soil.95_376851 JE.Soil.95_379138 JE.Soil.95_395163 JE.Soil.95_402792 JE.Soil.95_409983 JE.Soil.95_410089 JE.Soil.95_422556 JE.Soil.95_430986 JE.Soil.95_433134 JE.Soil.95_433238 JE.Soil.95_450533 JE.Soil.95_467444 JE.Soil.95_473201 JE.Soil.95_475192 JE.Soil.95_476038 JE.Soil.95_481465 JE.Soil.95_488363 JE.Soil.95_488459 JE.Soil.95_500742 JE.Soil.95_502609 JE.Soil.95_504641 JE.Soil.95_512349 JE.Soil.95_531745 JE.Soil.95_540892 JE.Soil.95_541193 JE.Soil.95_544623 JE.Soil.95_550843 JE.Soil.95_553484 JE.Soil.95_570373 JE.Soil.95_576490 JE.Soil.95_577059 JE.Soil.95_577060 JE.Soil.95_593591 JE.Soil.95_624154 JE.Soil.95_628450 JE.Soil.95_633692 JE.Soil.95_639013 JE.Soil.95_641040 JE.Soil.95_666150 JE.Soil.95_669257 JE.Soil.95_671313 JE.Soil.95_678242 JE.Soil.95_680074 JE.Soil.95_701390 JE.Soil.95_709812 JE.Soil.95_721406 JE.Soil.95_753436 JE.Soil.95_753535 JE.Soil.95_757980 JE.Soil.95_764983 JE.Soil.95_776103 JE.Soil.95_780942 JE.Soil.95_786932 JE.Soil.95_806633 JE.Soil.95_824425 JE.Soil.95_849551 JE.Soil.95_852337 JE.Soil.95_853959 JE.Soil.95_859458 JE.Soil.95_864263 JE.Soil.95_890588 JE.Soil.95_894539 JE.Soil.95_894723 JE.Soil.95_903204 JE.Soil.95_904283 JE.Soil.95_906115 JE.Soil.95_908925 JE.Soil.95_912354 JE.Soil.95_919990 JE.Soil.95_938083 JE.Soil.95_945935 JE.Soil.95_955671 JE.Soil.95_956407 JE.Soil.95_966719 JE.Soil.95_966974 JE.Soil.95_967811 JE.Soil.95_974647 JE.Soil.95_977437 JE.Soil.95_989518 JE.Soil.95_999242 JE.Soil.95_1014009 JE.Soil.95_1018204 JE.Soil.95_1024000 JE.Soil.95_1025164 JE.Soil.95_1027633 JE.Soil.95_1041751 JE.Soil.95_1066021 JE.Soil.95_1072514 JE.Soil.95_1105751 JE.Soil.95_1112163 JE.Soil.95_1119510 JE.Soil.95_1121759 JE.Soil.95_1123583 JE.Soil.95_1132437 JE.Soil.95_1139674 JE.Soil.95_1144069 JE.Soil.95_1169555 JE.Soil.95_1179136 JE.Soil.95_1186955 JE.Soil.95_1205164 JE.Soil.95_1211185 JE.Soil.95_1221552 JE.Soil.95_1229193 JE.Soil.95_1241013 JE.Soil.95_1278564 JE.Soil.95_1281530 JE.Soil.95_1284081 JE.Soil.95_1285441 JE.Soil.95_1297815 JE.Soil.95_1330482 JE.Soil.95_1332304 JE.Soil.95_1345682 JE.Soil.95_1356523 JE.Soil.95_1357047 JE.Soil.95_1388439 JE.Soil.95_1404017 JE.Soil.95_1424211 JE.Soil.95_1430997 JE.Soil.95_1432567 JE.Soil.95_1432653 JE.Soil.95_1433777 JE.Soil.95_1438118 JE.Soil.95_1441523 JE.Soil.95_1470618 JE.Soil.95_1472308 JE.Soil.95_1507015 JE.Soil.95_1510650 JE.Soil.95_1512022 JE.Soil.95_1523756 JE.Soil.95_1562803 JE.Soil.95_1568022 JE.Soil.95_1577610 JE.Soil.95_1578495 JE.Soil.95_1582127 JE.Soil.95_1584048 JE.Soil.95_1597102 JE.Soil.95_1602400 JE.Soil.95_1623519 JE.Soil.95_1640125 JE.Soil.95_1646491 JE.Soil.95_1659076 JE.Soil.95_1660837 JE.Soil.95_1685936 JE.Soil.95_1691324 JE.Soil.95_1707752 JE.Soil.95_1712830 JE.Soil.95_1713341 JE.Soil.95_1736738 JE.Soil.95_1739085 JE.Soil.95_1768472 JE.Soil.95_1786515 JE.Soil.95_1787275 JE.Soil.95_1792810 JE.Soil.95_1797136 JE.Soil.95_1807197 JE.Soil.95_1810483 JE.Soil.95_1816836 JE.Soil.95_1831884 JE.Soil.95_1841109 JE.Soil.95_1860688 JE.Soil.95_1868045 JE.Soil.95_1876403 JE.Soil.95_1877274 JE.Soil.95_1881232 JE.Soil.95_1894332 JE.Soil.95_1895580 JE.Soil.95_1895681 JE.Soil.95_1898111 JE.Soil.95_1906079 JE.Soil.95_1925523 JE.Soil.95_1963825 JE.Soil.95_1979692 JE.Soil.95_1979830 JE.Soil.95_1982577 JE.Soil.95_2010785 JE.Soil.95_2017195 JE.Soil.95_2022274 JE.Soil.95_2023706 JE.Soil.95_2030251 JE.Soil.95_2039336 JE.Soil.95_2040728 JE.Soil.95_2064267 JE.Soil.95_2065311 JE.Soil.95_2089605 JE.Soil.95_2089755 JE.Soil.95_2090234 JE.Soil.95_2108485 JE.Soil.95_2114329 JE.Soil.95_2114697 JE.Soil.95_2116175 JE.Soil.95_2118665 JE.Soil.95_2127937 JE.Soil.95_2139430 JE.Soil.95_2149906 JE.Soil.95_2150710 JE.Soil.95_2150903 JE.Soil.95_2154612 JE.Soil.95_2157418 JE.Soil.95_2163033 JE.Soil.95_2190939 JE.Soil.95_2195857 JE.Soil.95_2233845 JE.Soil.95_2247860 JE.Soil.95_2249590 JE.Soil.95_2251226 JE.Soil.95_2272131 JE.Soil.95_2275672 JE.Soil.95_2309224 JE.Soil.95_2310767 JE.Soil.95_2317109 JE.Soil.95_2324669 JE.Soil.95_2328586 JE.Soil.95_2337513 JE.Soil.95_2345520 JE.Soil.95_2374841 JE.Soil.95_2380905 JE.Soil.95_2394066 JE.Soil.95_2409381 JE.Soil.95_2414968 JE.Soil.95_2431977 JE.Soil.95_2433168 JE.Soil.95_2436171 JE.Soil.95_2462567 JE.Soil.95_2469644 JE.Soil.95_2475070 JE.Soil.95_2481531 JE.Soil.95_2513620 JE.Soil.95_2529381 JE.Soil.95_2535711 JE.Soil.95_2539077 JE.Soil.95_2561324 JE.Soil.95_2561518 JE.Soil.95_2571412 JE.Soil.95_2575891 JE.Soil.95_2577634 JE.Soil.95_2582611 JE.Soil.95_2596753 JE.Soil.95_2599760 JE.Soil.95_2606845 JE.Soil.95_2608168 JE.Soil.95_2609272 JE.Soil.95_2612691 JE.Soil.95_2615588 JE.Soil.95_2624337 JE.Soil.95_2631339 JE.Soil.95_2632652 JE.Soil.95_2648816 JE.Soil.95_2657915 JE.Soil.96_4427 JE.Soil.96_6827 JE.Soil.96_10798 JE.Soil.96_12541 JE.Soil.96_13158 JE.Soil.96_28669 JE.Soil.96_28704 JE.Soil.96_49960 JE.Soil.96_55798 JE.Soil.96_56461 JE.Soil.96_58735 JE.Soil.96_58864 JE.Soil.96_61836 JE.Soil.96_70855 JE.Soil.96_71237 JE.Soil.96_99303 JE.Soil.96_104661 JE.Soil.96_111312 JE.Soil.96_115292 JE.Soil.96_142749 JE.Soil.96_159003 JE.Soil.96_186944 JE.Soil.96_205706 JE.Soil.96_214613 JE.Soil.96_244395 JE.Soil.96_272963 JE.Soil.96_274912 JE.Soil.96_278755 JE.Soil.96_295944 JE.Soil.96_300182 JE.Soil.96_303890 JE.Soil.96_330566 JE.Soil.96_337533 JE.Soil.96_339572 JE.Soil.96_349679 JE.Soil.96_350415 JE.Soil.96_350452 JE.Soil.96_354953 JE.Soil.96_360319 JE.Soil.96_371687 JE.Soil.96_382483 JE.Soil.96_386837 JE.Soil.96_386865 JE.Soil.96_391904 JE.Soil.96_394061 JE.Soil.96_406117 JE.Soil.96_410827 JE.Soil.96_414782 JE.Soil.96_416294 JE.Soil.96_417036 JE.Soil.96_417193 JE.Soil.96_427397 JE.Soil.96_436485 JE.Soil.96_446109 JE.Soil.96_448118 JE.Soil.96_450136 JE.Soil.96_474006 JE.Soil.96_474788 JE.Soil.96_483368 JE.Soil.96_515376 JE.Soil.96_520204 JE.Soil.96_531383 JE.Soil.96_538151 JE.Soil.96_544809 JE.Soil.96_591289 JE.Soil.96_593923 JE.Soil.96_601007 JE.Soil.96_618550 JE.Soil.96_640598 JE.Soil.96_647578 JE.Soil.96_677312 JE.Soil.96_684430 JE.Soil.96_692750 JE.Soil.96_702083 JE.Soil.96_704338 JE.Soil.96_714569 JE.Soil.96_724828 JE.Soil.96_736489 JE.Soil.96_740990 JE.Soil.96_745795 JE.Soil.96_764665 JE.Soil.96_767523 JE.Soil.96_773226 JE.Soil.96_775082 JE.Soil.96_780320 JE.Soil.96_782745 JE.Soil.96_786855 JE.Soil.96_787458 JE.Soil.96_790704 JE.Soil.96_796102 JE.Soil.96_834208 JE.Soil.96_847977 JE.Soil.96_868700 JE.Soil.96_876474 JE.Soil.96_888387 JE.Soil.96_911842 JE.Soil.96_912174 JE.Soil.96_933419 JE.Soil.96_943540 JE.Soil.96_949354 JE.Soil.96_951904 JE.Soil.96_969046 JE.Soil.96_1009926 JE.Soil.96_1012169 JE.Soil.96_1020536 JE.Soil.96_1020594 JE.Soil.96_1023520 JE.Soil.96_1028328 JE.Soil.96_1036766 JE.Soil.96_1036855 JE.Soil.96_1043383 JE.Soil.96_1053413 JE.Soil.96_1056453 JE.Soil.96_1061387 JE.Soil.96_1062644 JE.Soil.96_1065581 JE.Soil.96_1070468 JE.Soil.96_1077510 JE.Soil.96_1104392 JE.Soil.96_1108958 JE.Soil.96_1136262 JE.Soil.96_1138175 JE.Soil.96_1139436 JE.Soil.96_1140451 JE.Soil.96_1170018 JE.Soil.96_1200807 JE.Soil.96_1215429 JE.Soil.96_1216492 JE.Soil.96_1227574 JE.Soil.96_1227655 JE.Soil.96_1231733 JE.Soil.96_1237983 JE.Soil.96_1245212 JE.Soil.96_1262779 JE.Soil.96_1272454 JE.Soil.96_1277681 JE.Soil.96_1283791 JE.Soil.96_1295139 JE.Soil.96_1308856 JE.Soil.96_1312870 JE.Soil.96_1316615 JE.Soil.96_1346163 JE.Soil.96_1365012 JE.Soil.96_1375667 JE.Soil.96_1386075 JE.Soil.96_1388533 JE.Soil.96_1413199 JE.Soil.96_1414391 JE.Soil.96_1423162 JE.Soil.96_1423833 JE.Soil.96_1425971 JE.Soil.96_1438579 JE.Soil.96_1451392 JE.Soil.96_1458349 JE.Soil.96_1463212 JE.Soil.96_1466569 JE.Soil.96_1474808 JE.Soil.96_1479882 JE.Soil.96_1480098 JE.Soil.96_1487454 JE.Soil.96_1490651 JE.Soil.96_1491723 JE.Soil.96_1499748 JE.Soil.96_1527866 JE.Soil.96_1551160 JE.Soil.96_1558517 JE.Soil.96_1560235 JE.Soil.96_1577833 JE.Soil.96_1580151 JE.Soil.96_1582697 JE.Soil.96_1604242 JE.Soil.96_1617952 JE.Soil.96_1637474 JE.Soil.96_1640293 JE.Soil.96_1641317 JE.Soil.96_1655331 JE.Soil.96_1662450 JE.Soil.96_1669011 JE.Soil.96_1674153 JE.Soil.96_1685045 JE.Soil.96_1687191 JE.Soil.96_1689144 JE.Soil.96_1711150 JE.Soil.96_1732791 JE.Soil.96_1740129 JE.Soil.96_1761826 JE.Soil.96_1768336 JE.Soil.96_1769346 JE.Soil.96_1770866 JE.Soil.96_1789336 JE.Soil.96_1793660 JE.Soil.96_1794730 JE.Soil.96_1800461 JE.Soil.96_1803043 JE.Soil.96_1814424 JE.Soil.96_1817337 JE.Soil.96_1829323 JE.Soil.96_1831517 JE.Soil.96_1837378 JE.Soil.96_1845318 JE.Soil.96_1845321 JE.Soil.96_1858134 JE.Soil.96_1861130 JE.Soil.96_1867169 JE.Soil.98_366905 JE.Soil.98_702010 JE.Soil.98_755778 JE.Soil.98_802827 JE.Soil.98_803041 JE.Soil.99_98721 JE.Soil.99_155727 JE.Soil.99_163171 JE.Soil.99_380784 JE.Soil.99_513511 JE.Soil.99_1093715 JE.Soil.99_2377921 JE.Soil.99_2723544 JE.Soil.99_3130500 JE.Soil.99_3148633 JE.Lundberg.104_489942 JE.Lundberg.106_190255 JE.Lundberg.106_784653 JE.Lundberg.107_472530 JE.Lundberg.10_40446 JE.Lundberg.10_157878 JE.Lundberg.10_760064 JE.Lundberg.10_761774 JE.Lundberg.10_781104 JE.Lundberg.10_808148 JE.Lundberg.10_1014348 JE.Lundberg.10_1039776 JE.Lundberg.112_766792 JE.Lundberg.113_1728300 JE.Lundberg.11_368123 JE.Lundberg.11_652895 JE.Lundberg.11_791317 JE.Lundberg.11_1814512 JE.Lundberg.11_1814643 JE.Lundberg.11_1916333 JE.Lundberg.121_1079060 JE.Lundberg.122_62143 JE.Lundberg.122_508286 JE.Lundberg.122_1520623 JE.Lundberg.124_212552 JE.Lundberg.124_309856 JE.Lundberg.126_1019378 JE.Lundberg.127_574525 JE.Lundberg.128_368042 JE.Lundberg.12_527370 JE.Lundberg.12_1539598 JE.Lundberg.130_365463 JE.Lundberg.131_499498 JE.Lundberg.131_802026 JE.Lundberg.132_1060997 JE.Lundberg.132_1074915 JE.Lundberg.132_1131693 JE.Lundberg.132_1401858 JE.Lundberg.132_1527106 JE.Lundberg.133_383337 JE.Lundberg.133_689520 JE.Lundberg.134_14650 JE.Lundberg.134_795877 JE.Lundberg.136_122595 JE.Lundberg.136_577341 JE.Lundberg.136_851533 JE.Lundberg.137_721461 JE.Lundberg.137_1260594 JE.Lundberg.137_1351696 JE.Lundberg.138_413674 JE.Lundberg.138_774506 JE.Lundberg.139_533740 JE.Lundberg.139_989091 JE.Lundberg.13_875422 JE.Lundberg.140_188299 JE.Lundberg.142_231100 JE.Lundberg.142_237992 JE.Lundberg.145_303318 JE.Lundberg.145_410511 JE.Lundberg.145_459667 JE.Lundberg.146_471537 JE.Lundberg.146_1518709 JE.Lundberg.147_692170 JE.Lundberg.148_141591 JE.Lundberg.148_411524 JE.Lundberg.148_438261 JE.Lundberg.148_811279 JE.Lundberg.149_109922 JE.Lundberg.149_172704 JE.Lundberg.150_657034 JE.Lundberg.151_616248 JE.Lundberg.151_739264 JE.Lundberg.151_1064094 JE.Lundberg.151_1170780 JE.Lundberg.151_1490807 JE.Lundberg.152_232404 JE.Lundberg.152_979806 JE.Lundberg.152_986361 JE.Lundberg.152_1478016 JE.Lundberg.152_1478223 JE.Lundberg.153_1296655 JE.Lundberg.154_411150 JE.Lundberg.154_784123 JE.Lundberg.154_784255 JE.Lundberg.154_884981 JE.Lundberg.154_1320037 JE.Lundberg.154_1345676 JE.Lundberg.155_433274 JE.Lundberg.155_511391 JE.Lundberg.155_511413 JE.Lundberg.155_684569 JE.Lundberg.155_763355 JE.Lundberg.155_763602 JE.Lundberg.155_1180574 JE.Lundberg.155_1180847 JE.Lundberg.155_1606571 JE.Lundberg.155_1614732 JE.Lundberg.155_1665719 JE.Lundberg.155_1723846 JE.Lundberg.155_2254358 JE.Lundberg.156_1095748 JE.Lundberg.156_1194646 JE.Lundberg.156_1259391 JE.Lundberg.156_1264844 JE.Lundberg.157_119297 JE.Lundberg.157_242462 JE.Lundberg.157_489257 JE.Lundberg.157_540380 JE.Lundberg.157_790396 JE.Lundberg.157_870385 JE.Lundberg.157_963531 JE.Lundberg.157_971055 JE.Lundberg.157_971222 JE.Lundberg.157_1131697 JE.Lundberg.157_1131747 JE.Lundberg.157_1258726 JE.Lundberg.158_482454 JE.Lundberg.158_682147 JE.Lundberg.159_937137 JE.Lundberg.15_1689334 JE.Lundberg.160_62112 JE.Lundberg.160_151393 JE.Lundberg.160_357988 JE.Lundberg.160_545515 JE.Lundberg.160_642016 JE.Lundberg.160_818681 JE.Lundberg.160_818948 JE.Lundberg.160_932229 JE.Lundberg.161_223701 JE.Lundberg.161_251403 JE.Lundberg.161_763169 JE.Lundberg.161_840330 JE.Lundberg.162_777190 JE.Lundberg.162_1113077 JE.Lundberg.162_1321359 JE.Lundberg.163_143224 JE.Lundberg.163_381506 JE.Lundberg.163_445862 JE.Lundberg.163_805455 JE.Lundberg.164_690428 JE.Lundberg.165_359412 JE.Lundberg.165_424235 JE.Lundberg.165_471050 JE.Lundberg.165_1157623 JE.Lundberg.165_2057558 JE.Lundberg.166_28045 JE.Lundberg.166_260002 JE.Lundberg.166_268697 JE.Lundberg.166_576779 JE.Lundberg.166_619650 JE.Lundberg.166_961469 JE.Lundberg.166_1014716 JE.Lundberg.166_1019113 JE.Lundberg.166_1154847 JE.Lundberg.166_1434413 JE.Lundberg.166_1450739 JE.Lundberg.167_69257 JE.Lundberg.167_542035 JE.Lundberg.167_643216 JE.Lundberg.167_695823 JE.Lundberg.167_810559 JE.Lundberg.167_1008561 JE.Lundberg.167_1016716 JE.Lundberg.169_383428 JE.Lundberg.169_1519597 JE.Lundberg.169_1519655 JE.Lundberg.16_99539 JE.Lundberg.16_186131 JE.Lundberg.16_972178 JE.Lundberg.170_162909 JE.Lundberg.172_61253 JE.Lundberg.172_992974 JE.Lundberg.174_292607 JE.Lundberg.176_617488 JE.Lundberg.177_874351 JE.Lundberg.17_764511 JE.Lundberg.17_953867 JE.Lundberg.17_1136026 JE.Lundberg.17_1195161 JE.Lundberg.17_1405409 JE.Lundberg.17_1467056 JE.Lundberg.180_1168826 JE.Lundberg.181_1164146 JE.Lundberg.182_1590509 JE.Lundberg.182_1590735 JE.Lundberg.183_638501 JE.Lundberg.18_489758 JE.Lundberg.18_1336621 JE.Lundberg.191_22585 JE.Lundberg.191_299078 JE.Lundberg.191_324266 JE.Lundberg.191_394603 JE.Lundberg.191_1036527 JE.Lundberg.191_1652736 JE.Lundberg.192_560021 JE.Lundberg.192_1608599 JE.Lundberg.19_188451 JE.Lundberg.19_266489 JE.Lundberg.19_383613 JE.Lundberg.19_462805 JE.Lundberg.19_559975 JE.Lundberg.19_674801 JE.Lundberg.19_675020 JE.Lundberg.19_975425 JE.Lundberg.1_199506 JE.Lundberg.21_722415 JE.Lundberg.22_537659 JE.Lundberg.22_954867 JE.Lundberg.22_1237775 JE.Lundberg.23_460648 JE.Lundberg.24_143906 JE.Lundberg.24_1918472 JE.Lundberg.25_601258 JE.Lundberg.25_1795405 JE.Lundberg.26_584509 JE.Lundberg.27_235714 JE.Lundberg.27_1495200 JE.Lundberg.27_1679755 JE.Lundberg.27_1704292 JE.Lundberg.28_244962 JE.Lundberg.28_324457 JE.Lundberg.29_259393 JE.Lundberg.29_787740 JE.Lundberg.29_1043362 JE.Lundberg.29_1181050 JE.Lundberg.29_1440894 JE.Lundberg.2_790625 JE.Lundberg.2_1174951 JE.Lundberg.2_1500561 JE.Lundberg.30_593017 JE.Lundberg.30_1343075 JE.Lundberg.31_232293 JE.Lundberg.31_1500274 JE.Lundberg.31_1785952 JE.Lundberg.32_110400 JE.Lundberg.32_609936 JE.Lundberg.32_927286 JE.Lundberg.32_1625776 JE.Lundberg.33_200737 JE.Lundberg.33_366640 JE.Lundberg.33_366804 JE.Lundberg.33_486530 JE.Lundberg.33_751842 JE.Lundberg.33_807167 JE.Lundberg.34_292060 JE.Lundberg.35_103745 JE.Lundberg.36_2025729 JE.Lundberg.37_1093558 JE.Lundberg.37_1093805 JE.Lundberg.37_1319621 JE.Lundberg.38_129563 JE.Lundberg.38_378182 JE.Lundberg.38_435056 JE.Lundberg.38_607737 JE.Lundberg.38_1260314 JE.Lundberg.38_1350444 JE.Lundberg.38_1407865 JE.Lundberg.38_1451151 JE.Lundberg.39_174353 JE.Lundberg.39_1479157 JE.Lundberg.3_766266 JE.Lundberg.3_803734 JE.Lundberg.3_1615995 JE.Lundberg.40_11918 JE.Lundberg.40_1451550 JE.Lundberg.42_953202 JE.Lundberg.43_150485 JE.Lundberg.43_186444 JE.Lundberg.43_186770 JE.Lundberg.43_224444 JE.Lundberg.43_542658 JE.Lundberg.43_547593 JE.Lundberg.43_580300 JE.Lundberg.43_955544 JE.Lundberg.43_1152058 JE.Lundberg.44_75526 JE.Lundberg.44_510922 JE.Lundberg.44_511012 JE.Lundberg.44_511219 JE.Lundberg.44_837420 JE.Lundberg.44_1064303 JE.Lundberg.44_1064448 JE.Lundberg.44_1676571 JE.Lundberg.45_53313 JE.Lundberg.45_154374 JE.Lundberg.45_159853 JE.Lundberg.45_175884 JE.Lundberg.45_469313 JE.Lundberg.45_469526 JE.Lundberg.45_566080 JE.Lundberg.45_667622 JE.Lundberg.45_959015 JE.Lundberg.45_987444 JE.Lundberg.45_1143274 JE.Lundberg.45_1153696 JE.Lundberg.45_1444502 JE.Lundberg.45_1453034 JE.Lundberg.46_160792 JE.Lundberg.46_249549 JE.Lundberg.46_308216 JE.Lundberg.46_364988 JE.Lundberg.46_368175 JE.Lundberg.46_419766 JE.Lundberg.46_482806 JE.Lundberg.46_518900 JE.Lundberg.46_538152 JE.Lundberg.46_560460 JE.Lundberg.46_579245 JE.Lundberg.46_584737 JE.Lundberg.46_712136 JE.Lundberg.46_839866 JE.Lundberg.46_842522 JE.Lundberg.46_851404 JE.Lundberg.46_865457 JE.Lundberg.46_977720 JE.Lundberg.46_1210452 JE.Lundberg.46_1274730 JE.Lundberg.46_1389463 JE.Lundberg.46_1401031 JE.Lundberg.46_1446287 JE.Lundberg.46_1451694 JE.Lundberg.46_1481728 JE.Lundberg.46_1520652 JE.Lundberg.46_1663637 JE.Lundberg.46_1664105 JE.Lundberg.46_1676297 JE.Lundberg.46_1676305 JE.Lundberg.47_83096 JE.Lundberg.47_234153 JE.Lundberg.47_423199 JE.Lundberg.47_839686 JE.Lundberg.47_843092 JE.Lundberg.47_881388 JE.Lundberg.47_924513 JE.Lundberg.47_970880 JE.Lundberg.47_1139661 JE.Lundberg.47_1179745 JE.Lundberg.47_1280205 JE.Lundberg.47_1305351 JE.Lundberg.47_1684563 JE.Lundberg.48_181411 JE.Lundberg.48_241604 JE.Lundberg.48_631945 JE.Lundberg.48_674747 JE.Lundberg.48_689928 JE.Lundberg.48_981909 JE.Lundberg.48_1292154 JE.Lundberg.48_1520034 JE.Lundberg.48_1645240 JE.Lundberg.4_181052 JE.Lundberg.4_216142 JE.Lundberg.4_777904 JE.Lundberg.4_841577 JE.Lundberg.50_86726 JE.Lundberg.50_1191932 JE.Lundberg.52_473019 JE.Lundberg.55_1458959 JE.Lundberg.55_1556148 JE.Lundberg.58_2208133 JE.Lundberg.59_56519 JE.Lundberg.5_1031434 JE.Lundberg.62_226871 JE.Lundberg.64_391936 JE.Lundberg.64_1140326 JE.Lundberg.65_275611 JE.Lundberg.65_1618373 JE.Lundberg.66_591360 JE.Lundberg.66_1310229 JE.Lundberg.70_993362 JE.Lundberg.73_677694 JE.Lundberg.78_406462 JE.Lundberg.79_916118 JE.Lundberg.7_288121 JE.Lundberg.7_317031 JE.Lundberg.7_1003017 JE.Lundberg.7_1018893 JE.Lundberg.7_1062112 JE.Lundberg.7_1181410 JE.Lundberg.80_399815 JE.Lundberg.82_362837 JE.Lundberg.82_665022 JE.Lundberg.85_4082672 JE.Lundberg.86_1725657 JE.Lundberg.89_1314957 JE.Lundberg.89_1315121 JE.Lundberg.89_1588077 JE.Lundberg.8_419684 JE.Lundberg.8_1074678 JE.Lundberg.91_1158389 JE.Lundberg.92_184977 JE.Lundberg.92_357590 JE.Lundberg.92_905980 JE.Lundberg.92_1153558 JE.Lundberg.92_1153705 JE.Lundberg.93_603911 JE.Lundberg.94_808417 JE.Lundberg.94_813227 JE.Lundberg.94_1203898 JE.Lundberg.95_1182125 JE.Lundberg.97_274861 JE.Lundberg.9_371646 JE.Lundberg.9_1072321 JE.Soil.100_44626 JE.Soil.100_589794 JE.Soil.100_658981 JE.Soil.100_710644 JE.Soil.100_953300 JE.Soil.100_1026657 JE.Soil.102_157017 JE.Soil.103_20406 JE.Soil.103_372209 JE.Soil.103_778245 JE.Soil.103_859801 JE.Soil.103_1102670 JE.Soil.103_1220336 JE.Soil.103_2583945 JE.Soil.103_2724142 JE.Soil.103_2809728 JE.Soil.104_336255 JE.Soil.104_336367 JE.Soil.106_6698 JE.Soil.106_15712 JE.Soil.106_155925 JE.Soil.106_348996 JE.Soil.106_356700 JE.Soil.106_362147 JE.Soil.106_497948 JE.Soil.106_1007558 JE.Soil.106_1049866 JE.Soil.106_1183336 JE.Soil.106_1183419 JE.Soil.106_1268471 JE.Soil.106_1718291 JE.Soil.106_1813237 JE.Soil.106_2165499 JE.Soil.106_2514036 JE.Soil.106_2587496 JE.Soil.106_2713324 JE.Soil.106_2826007 JE.Soil.107_1879692 JE.Soil.108_113067 JE.Soil.108_155557 JE.Soil.108_248096 JE.Soil.108_445447 JE.Soil.108_660430 JE.Soil.108_1155304 JE.Soil.110_266478 JE.Soil.110_270759 JE.Soil.110_395395 JE.Soil.110_496752 JE.Soil.110_600284 JE.Soil.110_657651 JE.Soil.110_758959 JE.Soil.110_915865 JE.Soil.110_1278322 JE.Soil.111_285359 JE.Soil.111_637980 JE.Soil.111_861315 JE.Soil.111_921344 JE.Soil.111_1339099 JE.Soil.111_1859417 JE.Soil.111_2277801 JE.Soil.111_2352975 JE.Soil.112_348928 JE.Soil.112_469316 JE.Soil.112_518983 JE.Soil.112_899644 JE.Soil.112_944900 JE.Soil.112_1205421 JE.Soil.115_43694 JE.Soil.115_478915 JE.Soil.115_625894 JE.Soil.115_626085 JE.Soil.115_929875 JE.Soil.115_1159366 JE.Soil.115_1301218 JE.Soil.115_1837394 JE.Soil.115_1866775 JE.Soil.115_2375803 JE.Soil.115_2494190 JE.Soil.115_2629696 JE.Soil.115_2768907 JE.Soil.115_2881406 JE.Soil.116_64360 JE.Soil.116_1020279 JE.Soil.116_1020411 JE.Soil.116_1066485 JE.Soil.116_1073396 JE.Soil.116_1666672 JE.Soil.116_1787127 JE.Soil.116_1857047 JE.Soil.118_875279 JE.Soil.119_633032 JE.Soil.119_807764 JE.Soil.119_1092428 JE.Soil.119_1141370 JE.Soil.119_1418732 JE.Soil.119_1681973 JE.Soil.120_163635 JE.Soil.120_163902 JE.Soil.120_169140 JE.Soil.120_277858 JE.Soil.120_344005 JE.Soil.120_558123 JE.Soil.120_970082 JE.Soil.120_1024629 JE.Soil.120_1097724 JE.Soil.122_66077 JE.Soil.122_111026 JE.Soil.122_197595 JE.Soil.122_509551 JE.Soil.122_557130 JE.Soil.122_609201 JE.Soil.122_743240 JE.Soil.122_787686 JE.Soil.122_795041 JE.Soil.124_596458 JE.Soil.124_679331 JE.Soil.124_679488 JE.Soil.124_873877 JE.Soil.124_1116983 JE.Soil.126_139687 JE.Soil.126_247154 JE.Soil.126_456141 JE.Soil.126_549775 JE.Soil.126_549978 JE.Soil.126_608069 JE.Soil.126_662165 JE.Soil.126_753104 JE.Soil.126_911044 JE.Soil.126_932644 JE.Soil.126_1315470 JE.Soil.126_1461910 JE.Soil.127_1096177 JE.Soil.127_1986235 JE.Soil.127_1998304 JE.Soil.12_244167 JE.Soil.130_57778 JE.Soil.130_329678 JE.Soil.130_329856 JE.Soil.130_395070 JE.Soil.131_678526 JE.Soil.131_2355069 JE.Soil.131_2563666 JE.Soil.131_2563829 JE.Soil.131_4331269 JE.Soil.131_4787848 JE.Soil.131_5486600 JE.Soil.131_5486773 JE.Soil.134_233257 JE.Soil.134_1389000 JE.Soil.134_1389069 JE.Soil.134_1747130 JE.Soil.134_2330693 JE.Soil.135_467618 JE.Soil.135_1248304 JE.Soil.135_2051696 JE.Soil.135_2680185 JE.Soil.135_3618191 JE.Soil.136_97060 JE.Soil.136_161077 JE.Soil.136_558178 JE.Soil.136_686233 JE.Soil.138_270411 JE.Soil.138_440131 JE.Soil.138_602996 JE.Soil.139_36501 JE.Soil.139_967695 JE.Soil.139_1118793 JE.Soil.139_2293428 JE.Soil.139_2745214 JE.Soil.139_2844278 JE.Soil.139_3083735 JE.Soil.139_3083812 JE.Soil.139_3649510 JE.Soil.142_207763 JE.Soil.142_726879 JE.Soil.142_917685 JE.Soil.142_1191819 JE.Soil.142_1252636 JE.Soil.142_1565813 JE.Soil.142_2308998 JE.Soil.143_345795 JE.Soil.143_919651 JE.Soil.143_1460013 JE.Soil.144_323211 JE.Soil.144_999984 JE.Soil.144_2907403 JE.Soil.14_257113 JE.Soil.14_1137835 JE.Soil.14_1349299 JE.Soil.14_2032130 JE.Soil.14_2365365 JE.Soil.14_2652082 JE.Soil.15_332719 JE.Soil.15_681765 JE.Soil.15_972633 JE.Soil.15_1542543 JE.Soil.15_1560130 JE.Soil.15_2015738 JE.Soil.15_2101302 JE.Soil.16_170799 JE.Soil.16_308268 JE.Soil.16_1291971 JE.Soil.179_18826 JE.Soil.179_23319 JE.Soil.179_178134 JE.Soil.179_178301 JE.Soil.179_307319 JE.Soil.179_307894 JE.Soil.179_330570 JE.Soil.179_402488 JE.Soil.179_411822 JE.Soil.179_419860 JE.Soil.179_646291 JE.Soil.179_646429 JE.Soil.179_720001 JE.Soil.179_735224 JE.Soil.179_838533 JE.Soil.179_872755 JE.Soil.179_909406 JE.Soil.179_1000388 JE.Soil.179_1064271 JE.Soil.179_1065702 JE.Soil.179_1178415 JE.Soil.179_1226386 JE.Soil.179_1250108 JE.Soil.179_1281374 JE.Soil.179_1355785 JE.Soil.179_1500904 JE.Soil.179_1637633 JE.Soil.179_1638256 JE.Soil.179_1658225 JE.Soil.179_1684139 JE.Soil.179_1697136 JE.Soil.179_1749807 JE.Soil.179_1821907 JE.Soil.179_1828709 JE.Soil.179_1994257 JE.Soil.179_2004236 JE.Soil.179_2055062 JE.Soil.179_2055608 JE.Soil.179_2101945 JE.Soil.179_2225261 JE.Soil.179_2316505 JE.Soil.180_101165 JE.Soil.180_101350 JE.Soil.180_248467 JE.Soil.180_369319 JE.Soil.180_722903 JE.Soil.180_753279 JE.Soil.180_753481 JE.Soil.180_757073 JE.Soil.180_1028373 JE.Soil.180_1138709 JE.Soil.180_1150379 JE.Soil.180_1273233 JE.Soil.180_1293481 JE.Soil.180_1396256 JE.Soil.180_1491979 JE.Soil.180_1814955 JE.Soil.180_1926860 JE.Soil.180_2036710 JE.Soil.180_2106049 JE.Soil.180_2288205 JE.Soil.180_2428276 JE.Soil.180_2433917 JE.Soil.180_2658403 JE.Soil.182_98940 JE.Soil.182_229028 JE.Soil.182_1444089 JE.Soil.182_1696523 JE.Soil.183_9141 JE.Soil.183_65189 JE.Soil.183_159280 JE.Soil.183_165664 JE.Soil.183_276764 JE.Soil.183_382092 JE.Soil.183_542716 JE.Soil.183_620314 JE.Soil.183_713434 JE.Soil.183_714933 JE.Soil.183_1018930 JE.Soil.183_1134184 JE.Soil.183_1294076 JE.Soil.183_1393389 JE.Soil.183_1419261 JE.Soil.183_1440010 JE.Soil.184_238592 JE.Soil.184_346958 JE.Soil.184_409401 JE.Soil.184_631264 JE.Soil.184_688804 JE.Soil.184_700558 JE.Soil.184_700922 JE.Soil.184_721474 JE.Soil.184_760605 JE.Soil.184_1011061 JE.Soil.184_1066484 JE.Soil.184_1089604 JE.Soil.184_1278315 JE.Soil.184_1607778 JE.Soil.184_1657908 JE.Soil.184_1748299 JE.Soil.186_58891 JE.Soil.186_59071 JE.Soil.186_1804214 JE.Soil.187_98978 JE.Soil.187_282836 JE.Soil.187_430586 JE.Soil.187_1010563 JE.Soil.187_1291339 JE.Soil.187_1585111 JE.Soil.187_1618742 JE.Soil.187_1919461 JE.Soil.188_146366 JE.Soil.188_442683 JE.Soil.188_1149212 JE.Soil.188_1334650 JE.Soil.188_1389456 JE.Soil.188_2035290 JE.Soil.18_77440 JE.Soil.18_879416 JE.Soil.18_1125797 JE.Soil.18_1148643 JE.Soil.18_1542509 JE.Soil.18_1580388 JE.Soil.18_1811533 JE.Soil.18_1913501 JE.Soil.18_2128648 JE.Soil.18_2255161 JE.Soil.18_2693545 JE.Soil.18_2699927 JE.Soil.18_2763191 JE.Soil.190_362808 JE.Soil.190_639890 JE.Soil.190_837763 JE.Soil.190_1239016 JE.Soil.190_1984237 JE.Soil.190_3155667 JE.Soil.191_110762 JE.Soil.191_263537 JE.Soil.191_299798 JE.Soil.191_299911 JE.Soil.191_684077 JE.Soil.191_708050 JE.Soil.191_754285 JE.Soil.191_943958 JE.Soil.191_978500 JE.Soil.191_1019555 JE.Soil.191_1084435 JE.Soil.191_1376943 JE.Soil.191_1409209 JE.Soil.191_1515477 JE.Soil.191_1829345 JE.Soil.191_2093643 JE.Soil.192_219930 JE.Soil.192_219941 JE.Soil.192_220266 JE.Soil.192_220343 JE.Soil.192_806926 JE.Soil.192_1034598 JE.Soil.192_1257673 JE.Soil.194_50398 JE.Soil.194_85262 JE.Soil.194_167400 JE.Soil.194_467678 JE.Soil.194_468297 JE.Soil.194_1077129 JE.Soil.194_1315151 JE.Soil.194_1374317 JE.Soil.194_1781055 JE.Soil.194_2509774 JE.Soil.194_2631982 JE.Soil.194_2744496 JE.Soil.194_2768297 JE.Soil.194_2935537 JE.Soil.194_3279092 JE.Soil.194_3290945 JE.Soil.194_3483783 JE.Soil.194_3651297 JE.Soil.194_3654191 JE.Soil.194_4041607 JE.Soil.194_4466356 JE.Soil.194_4719925 JE.Soil.194_4746379 JE.Soil.195_233717 JE.Soil.195_295184 JE.Soil.195_351071 JE.Soil.195_386814 JE.Soil.195_436927 JE.Soil.195_454636 JE.Soil.195_601874 JE.Soil.195_630215 JE.Soil.195_685200 JE.Soil.195_734043 JE.Soil.195_927703 JE.Soil.195_985055 JE.Soil.195_998429 JE.Soil.195_1062041 JE.Soil.195_1066082 JE.Soil.195_1066094 JE.Soil.195_1073498 JE.Soil.195_1073779 JE.Soil.195_1207133 JE.Soil.195_1263929 JE.Soil.195_1264451 JE.Soil.195_1401697 JE.Soil.195_1415322 JE.Soil.195_1421274 JE.Soil.195_1440611 JE.Soil.195_1501683 JE.Soil.195_1564801 JE.Soil.195_1595291 JE.Soil.195_1630466 JE.Soil.195_1653407 JE.Soil.195_1792999 JE.Soil.195_1857227 JE.Soil.195_1862146 JE.Soil.195_1875891 JE.Soil.195_2077047 JE.Soil.195_2084656 JE.Soil.195_2175733 JE.Soil.196_72064 JE.Soil.196_193000 JE.Soil.196_381514 JE.Soil.196_533514 JE.Soil.196_1363500 JE.Soil.196_1382712 JE.Soil.198_39373 JE.Soil.198_150760 JE.Soil.198_316625 JE.Soil.198_652462 JE.Soil.198_678261 JE.Soil.198_692522 JE.Soil.198_825884 JE.Soil.198_926862 JE.Soil.198_1046376 JE.Soil.198_1220981 JE.Soil.198_1480622 JE.Soil.199_45009 JE.Soil.199_128321 JE.Soil.199_128326 JE.Soil.199_150444 JE.Soil.199_489326 JE.Soil.199_657121 JE.Soil.199_784377 JE.Soil.199_1098331 JE.Soil.199_1275176 JE.Soil.199_1341340 JE.Soil.199_1369200 JE.Soil.199_1419190 JE.Soil.199_1496402 JE.Soil.199_1722332 JE.Soil.199_1883842 JE.Soil.199_1890030 JE.Soil.199_1890414 JE.Soil.199_2037881 JE.Soil.19_125663 JE.Soil.19_424332 JE.Soil.19_562357 JE.Soil.19_649119 JE.Soil.19_1233172 JE.Soil.200_1018473 JE.Soil.200_1027781 JE.Soil.202_293453 JE.Soil.202_643853 JE.Soil.202_1017484 JE.Soil.204_736396 JE.Soil.206_637880 JE.Soil.206_996786 JE.Soil.206_1232040 JE.Soil.206_1621418 JE.Soil.206_1734457 JE.Soil.206_1735315 JE.Soil.208_353725 JE.Soil.208_354292 JE.Soil.208_406161 JE.Soil.208_417845 JE.Soil.208_1023768 JE.Soil.208_1082357 JE.Soil.208_1153426 JE.Soil.208_1288834 JE.Soil.20_823284 JE.Soil.20_1382752 JE.Soil.210_138872 JE.Soil.210_242754 JE.Soil.210_327062 JE.Soil.210_589442 JE.Soil.210_610828 JE.Soil.210_786148 JE.Soil.211_233344 JE.Soil.211_256978 JE.Soil.211_412233 JE.Soil.211_1006523 JE.Soil.211_2882875 JE.Soil.211_3113186 JE.Soil.212_396858 JE.Soil.212_713301 JE.Soil.212_888169 JE.Soil.212_1365352 JE.Soil.212_2545672 JE.Soil.214_864250 JE.Soil.214_864824 JE.Soil.214_1037302 JE.Soil.214_1537371 JE.Soil.214_1844051 JE.Soil.214_1920118 JE.Soil.214_2046262 JE.Soil.214_2361856 JE.Soil.215_86503 JE.Soil.215_161013 JE.Soil.215_283775 JE.Soil.215_389363 JE.Soil.215_478156 JE.Soil.215_579715 JE.Soil.215_585484 JE.Soil.215_637363 JE.Soil.215_943765 JE.Soil.215_978699 JE.Soil.215_1216200 JE.Soil.215_1216588 JE.Soil.215_1289103 JE.Soil.215_1346728 JE.Soil.215_1402861 JE.Soil.215_1553325 JE.Soil.215_1577869 JE.Soil.215_1590557 JE.Soil.215_1992535 JE.Soil.215_1992757 JE.Soil.215_2107938 JE.Soil.215_2108183 JE.Soil.215_2381293 JE.Soil.216_133770 JE.Soil.216_178345 JE.Soil.216_495149 JE.Soil.216_710489 JE.Soil.216_822400 JE.Soil.216_854507 JE.Soil.216_866354 JE.Soil.216_943040 JE.Soil.216_1125188 JE.Soil.216_1342787 JE.Soil.216_1412865 JE.Soil.216_1508273 JE.Soil.216_1702186 JE.Soil.218_173752 JE.Soil.218_257141 JE.Soil.218_474409 JE.Soil.218_594126 JE.Soil.218_1035958 JE.Soil.218_1360399 JE.Soil.218_1371037 JE.Soil.218_1414762 JE.Soil.218_1444895 JE.Soil.218_1485276 JE.Soil.218_1537072 JE.Soil.218_1538404 JE.Soil.219_19309 JE.Soil.219_56119 JE.Soil.219_110494 JE.Soil.219_215220 JE.Soil.219_383377 JE.Soil.219_383821 JE.Soil.219_428112 JE.Soil.219_489444 JE.Soil.219_671071 JE.Soil.219_686287 JE.Soil.219_709271 JE.Soil.219_730144 JE.Soil.219_745228 JE.Soil.219_847269 JE.Soil.219_869034 JE.Soil.219_878955 JE.Soil.219_879096 JE.Soil.219_954880 JE.Soil.219_955353 JE.Soil.219_1053760 JE.Soil.219_1085462 JE.Soil.219_1120114 JE.Soil.219_1120522 JE.Soil.219_1150791 JE.Soil.219_1264322 JE.Soil.219_1276985 JE.Soil.219_1334048 JE.Soil.219_1345092 JE.Soil.219_1366536 JE.Soil.219_1417223 JE.Soil.219_1459466 JE.Soil.219_1471064 JE.Soil.219_1648457 JE.Soil.219_1649110 JE.Soil.219_1671473 JE.Soil.219_1783819 JE.Soil.219_1810428 JE.Soil.219_1829254 JE.Soil.219_1866576 JE.Soil.219_1874751 JE.Soil.219_1935291 JE.Soil.219_2129140 JE.Soil.220_387739 JE.Soil.220_1096440 JE.Soil.220_1317975 JE.Soil.220_1610382 JE.Soil.220_1651387 JE.Soil.222_161545 JE.Soil.222_234441 JE.Soil.222_334990 JE.Soil.222_1075328 JE.Soil.222_1652638 JE.Soil.222_1700735 JE.Soil.222_1956104 JE.Soil.222_2405215 JE.Soil.223_86345 JE.Soil.223_86656 JE.Soil.223_142625 JE.Soil.223_205670 JE.Soil.223_338907 JE.Soil.223_556190 JE.Soil.223_991845 JE.Soil.223_1048532 JE.Soil.223_1311875 JE.Soil.223_2287236 JE.Soil.224_738827 JE.Soil.224_819605 JE.Soil.227_111601 JE.Soil.227_200416 JE.Soil.227_218439 JE.Soil.227_394682 JE.Soil.227_521028 JE.Soil.227_532194 JE.Soil.227_574198 JE.Soil.227_586300 JE.Soil.227_600646 JE.Soil.227_617832 JE.Soil.227_641600 JE.Soil.227_696495 JE.Soil.227_771020 JE.Soil.227_918597 JE.Soil.227_933389 JE.Soil.227_1163912 JE.Soil.227_1248762 JE.Soil.227_1295213 JE.Soil.227_1324327 JE.Soil.227_1510073 JE.Soil.227_1608073 JE.Soil.227_1614113 JE.Soil.227_1665686 JE.Soil.227_1806370 JE.Soil.227_1809269 JE.Soil.227_1858357 JE.Soil.227_1890614 JE.Soil.227_1895149 JE.Soil.227_1933214 JE.Soil.227_1981240 JE.Soil.227_1998776 JE.Soil.227_2013382 JE.Soil.227_2056759 JE.Soil.227_2071741 JE.Soil.227_2174475 JE.Soil.227_2180694 JE.Soil.227_2184695 JE.Soil.227_2232375 JE.Soil.227_2255850 JE.Soil.227_2297955 JE.Soil.227_2392942 JE.Soil.227_2441079 JE.Soil.227_2443561 JE.Soil.227_2451893 JE.Soil.228_79986 JE.Soil.228_104338 JE.Soil.228_168120 JE.Soil.228_284530 JE.Soil.228_391108 JE.Soil.228_428620 JE.Soil.228_462738 JE.Soil.228_545074 JE.Soil.228_548634 JE.Soil.228_555342 JE.Soil.228_572656 JE.Soil.228_601118 JE.Soil.228_601689 JE.Soil.228_631955 JE.Soil.228_638718 JE.Soil.228_751363 JE.Soil.228_871848 JE.Soil.228_963103 JE.Soil.228_1020271 JE.Soil.228_1034499 JE.Soil.228_1050945 JE.Soil.228_1077842 JE.Soil.228_1098568 JE.Soil.228_1170466 JE.Soil.228_1206935 JE.Soil.228_1238619 JE.Soil.228_1278649 JE.Soil.228_1335570 JE.Soil.228_1336866 JE.Soil.228_1350219 JE.Soil.228_1413173 JE.Soil.228_1434657 JE.Soil.228_1462155 JE.Soil.228_1466976 JE.Soil.228_1496541 JE.Soil.228_1569489 JE.Soil.228_1598693 JE.Soil.228_1598980 JE.Soil.228_1621609 JE.Soil.228_1695929 JE.Soil.228_1717992 JE.Soil.228_1725741 JE.Soil.228_1726607 JE.Soil.228_1771113 JE.Soil.22_1194345 JE.Soil.22_1353733 JE.Soil.231_134161 JE.Soil.231_740915 JE.Soil.231_783543 JE.Soil.231_802752 JE.Soil.231_1043588 JE.Soil.231_1273849 JE.Soil.231_1333929 JE.Soil.231_2277619 JE.Soil.231_2292711 JE.Soil.231_2557152 JE.Soil.232_6163 JE.Soil.232_10431 JE.Soil.232_27776 JE.Soil.232_35647 JE.Soil.232_39247 JE.Soil.232_127539 JE.Soil.232_209836 JE.Soil.232_241485 JE.Soil.232_412327 JE.Soil.232_462961 JE.Soil.232_484123 JE.Soil.232_606398 JE.Soil.232_661373 JE.Soil.232_775502 JE.Soil.232_810867 JE.Soil.232_836558 JE.Soil.232_856768 JE.Soil.232_874431 JE.Soil.232_969423 JE.Soil.232_1264960 JE.Soil.232_1265605 JE.Soil.232_1302922 JE.Soil.232_1353093 JE.Soil.232_1353460 JE.Soil.232_1364233 JE.Soil.232_1364867 JE.Soil.232_1450910 JE.Soil.232_1474692 JE.Soil.232_1474801 JE.Soil.232_1575370 JE.Soil.232_1611981 JE.Soil.232_1628800 JE.Soil.232_1658921 JE.Soil.232_1733774 JE.Soil.232_1753179 JE.Soil.232_1918970 JE.Soil.232_1958209 JE.Soil.232_1975102 JE.Soil.232_1986939 JE.Soil.232_2010189 JE.Soil.234_7463 JE.Soil.234_50344 JE.Soil.234_74164 JE.Soil.234_176866 JE.Soil.234_211906 JE.Soil.234_226100 JE.Soil.234_341286 JE.Soil.234_348247 JE.Soil.234_385930 JE.Soil.234_471960 JE.Soil.234_474162 JE.Soil.234_479160 JE.Soil.234_612152 JE.Soil.234_620112 JE.Soil.234_736065 JE.Soil.234_762785 JE.Soil.234_764312 JE.Soil.234_769077 JE.Soil.234_814578 JE.Soil.234_841119 JE.Soil.234_919910 JE.Soil.234_927260 JE.Soil.234_975447 JE.Soil.234_978228 JE.Soil.234_1111400 JE.Soil.234_1230045 JE.Soil.234_1233809 JE.Soil.234_1275392 JE.Soil.234_1283199 JE.Soil.234_1298227 JE.Soil.234_1344559 JE.Soil.234_1361210 JE.Soil.234_1392901 JE.Soil.234_1440811 JE.Soil.234_1446312 JE.Soil.234_1519063 JE.Soil.234_1573368 JE.Soil.234_1573617 JE.Soil.234_1573651 JE.Soil.234_1697880 JE.Soil.234_1709648 JE.Soil.234_1709765 JE.Soil.234_1719360 JE.Soil.234_1783020 JE.Soil.234_1827415 JE.Soil.234_1942055 JE.Soil.234_1982427 JE.Soil.234_2043293 JE.Soil.234_2057099 JE.Soil.234_2143977 JE.Soil.234_2195222 JE.Soil.234_2195754 JE.Soil.234_2248145 JE.Soil.234_2267788 JE.Soil.234_2313410 JE.Soil.234_2321841 JE.Soil.234_2338520 JE.Soil.234_2381530 JE.Soil.234_2381960 JE.Soil.234_2436840 JE.Soil.234_2437027 JE.Soil.234_2471289 JE.Soil.234_2471357 JE.Soil.234_2512544 JE.Soil.235_4406 JE.Soil.235_21856 JE.Soil.235_79669 JE.Soil.235_82764 JE.Soil.235_100092 JE.Soil.235_104388 JE.Soil.235_107626 JE.Soil.235_119804 JE.Soil.235_128948 JE.Soil.235_132508 JE.Soil.235_155779 JE.Soil.235_163679 JE.Soil.235_177117 JE.Soil.235_191246 JE.Soil.235_199488 JE.Soil.235_202070 JE.Soil.235_208911 JE.Soil.235_208983 JE.Soil.235_215103 JE.Soil.235_265616 JE.Soil.235_310086 JE.Soil.235_326429 JE.Soil.235_337288 JE.Soil.235_364533 JE.Soil.235_365556 JE.Soil.235_378383 JE.Soil.235_388605 JE.Soil.235_398382 JE.Soil.235_423530 JE.Soil.235_423915 JE.Soil.235_430772 JE.Soil.235_440266 JE.Soil.235_459348 JE.Soil.235_472348 JE.Soil.235_525694 JE.Soil.235_561794 JE.Soil.235_581047 JE.Soil.235_588143 JE.Soil.235_588928 JE.Soil.235_598417 JE.Soil.235_629573 JE.Soil.235_650952 JE.Soil.235_664271 JE.Soil.235_664910 JE.Soil.235_674134 JE.Soil.235_687390 JE.Soil.235_696764 JE.Soil.235_750721 JE.Soil.235_757247 JE.Soil.235_764793 JE.Soil.235_765810 JE.Soil.235_780622 JE.Soil.235_799204 JE.Soil.235_807393 JE.Soil.235_838910 JE.Soil.235_838993 JE.Soil.235_930244 JE.Soil.235_931750 JE.Soil.235_957056 JE.Soil.235_960682 JE.Soil.235_967606 JE.Soil.235_973255 JE.Soil.235_981459 JE.Soil.235_986510 JE.Soil.235_1013825 JE.Soil.235_1033887 JE.Soil.235_1038264 JE.Soil.235_1067370 JE.Soil.235_1084508 JE.Soil.235_1108740 JE.Soil.235_1109536 JE.Soil.235_1116977 JE.Soil.235_1118131 JE.Soil.235_1135677 JE.Soil.235_1136320 JE.Soil.235_1136745 JE.Soil.235_1161920 JE.Soil.235_1167044 JE.Soil.235_1183055 JE.Soil.235_1219054 JE.Soil.235_1235792 JE.Soil.235_1243734 JE.Soil.235_1277463 JE.Soil.235_1283763 JE.Soil.235_1287689 JE.Soil.235_1289129 JE.Soil.235_1319831 JE.Soil.235_1420940 JE.Soil.235_1438852 JE.Soil.235_1455914 JE.Soil.235_1465032 JE.Soil.235_1477757 JE.Soil.235_1518675 JE.Soil.235_1532504 JE.Soil.235_1593095 JE.Soil.235_1604130 JE.Soil.235_1618296 JE.Soil.235_1638739 JE.Soil.235_1650240 JE.Soil.235_1666730 JE.Soil.235_1670384 JE.Soil.235_1678514 JE.Soil.235_1678898 JE.Soil.235_1702109 JE.Soil.235_1703269 JE.Soil.235_1716914 JE.Soil.235_1751701 JE.Soil.235_1760920 JE.Soil.235_1814433 JE.Soil.235_1819296 JE.Soil.235_1827140 JE.Soil.235_1863704 JE.Soil.235_1929330 JE.Soil.235_1930567 JE.Soil.235_1936771 JE.Soil.235_2007179 JE.Soil.235_2013220 JE.Soil.235_2024349 JE.Soil.235_2072241 JE.Soil.235_2074742 JE.Soil.235_2080043 JE.Soil.235_2100635 JE.Soil.235_2103256 JE.Soil.235_2143832 JE.Soil.235_2146832 JE.Soil.235_2154974 JE.Soil.235_2161715 JE.Soil.235_2178923 JE.Soil.235_2184599 JE.Soil.235_2188952 JE.Soil.235_2194489 JE.Soil.235_2227867 JE.Soil.235_2237447 JE.Soil.235_2247094 JE.Soil.235_2247666 JE.Soil.236_9860 JE.Soil.236_65023 JE.Soil.236_94050 JE.Soil.236_110470 JE.Soil.236_249677 JE.Soil.236_255711 JE.Soil.236_373187 JE.Soil.236_470678 JE.Soil.236_484099 JE.Soil.236_545822 JE.Soil.236_703454 JE.Soil.236_723239 JE.Soil.236_799845 JE.Soil.236_811720 JE.Soil.236_911876 JE.Soil.236_961710 JE.Soil.236_1080605 JE.Soil.236_1221395 JE.Soil.236_1260425 JE.Soil.236_1341912 JE.Soil.236_1382314 JE.Soil.236_1442660 JE.Soil.236_1495336 JE.Soil.236_1550919 JE.Soil.236_1556456 JE.Soil.236_1677026 JE.Soil.236_1787870 JE.Soil.236_1921203 JE.Soil.236_1961841 JE.Soil.236_2000445 JE.Soil.236_2014067 JE.Soil.236_2054220 JE.Soil.236_2091788 JE.Soil.239_54097 JE.Soil.239_54327 JE.Soil.239_84104 JE.Soil.239_115685 JE.Soil.239_249584 JE.Soil.239_268423 JE.Soil.239_269043 JE.Soil.239_329326 JE.Soil.239_350895 JE.Soil.239_366881 JE.Soil.239_386381 JE.Soil.239_447243 JE.Soil.239_530934 JE.Soil.239_584718 JE.Soil.239_588038 JE.Soil.239_680444 JE.Soil.239_690628 JE.Soil.239_698966 JE.Soil.239_714761 JE.Soil.239_749390 JE.Soil.239_781426 JE.Soil.239_796754 JE.Soil.239_834871 JE.Soil.239_843593 JE.Soil.239_893610 JE.Soil.239_894182 JE.Soil.239_920606 JE.Soil.239_961070 JE.Soil.239_970426 JE.Soil.239_979558 JE.Soil.239_981161 JE.Soil.239_996180 JE.Soil.239_1050447 JE.Soil.239_1071952 JE.Soil.239_1349559 JE.Soil.239_1360429 JE.Soil.239_1390052 JE.Soil.239_1408890 JE.Soil.239_1469247 JE.Soil.239_1531874 JE.Soil.239_1578575 JE.Soil.239_1626399 JE.Soil.239_1630583 JE.Soil.239_1672162 JE.Soil.239_1754749 JE.Soil.239_1801896 JE.Soil.239_1851760 JE.Soil.239_1884359 JE.Soil.239_2076144 JE.Soil.239_2120207 JE.Soil.239_2141443 JE.Soil.239_2149520 JE.Soil.239_2445105 JE.Soil.239_2589304 JE.Soil.239_2611701 JE.Soil.239_2634777 JE.Soil.239_2634981 JE.Soil.239_2645665 JE.Soil.239_2675366 JE.Soil.239_2686758 JE.Soil.239_2764979 JE.Soil.239_2787708 JE.Soil.239_2883673 JE.Soil.239_2929446 JE.Soil.239_2993337 JE.Soil.239_3036257 JE.Soil.239_3050541 JE.Soil.239_3081305 JE.Soil.23_930190 JE.Soil.23_1559303 JE.Soil.23_1561396 JE.Soil.23_1600443 JE.Soil.23_1600490 JE.Soil.23_1667129 JE.Soil.23_1751836 JE.Soil.240_26370 JE.Soil.240_26623 JE.Soil.240_79929 JE.Soil.240_97464 JE.Soil.240_197660 JE.Soil.240_290418 JE.Soil.240_363192 JE.Soil.240_419310 JE.Soil.240_635990 JE.Soil.240_682159 JE.Soil.240_686291 JE.Soil.240_755667 JE.Soil.240_822980 JE.Soil.240_823103 JE.Soil.240_847082 JE.Soil.240_965011 JE.Soil.240_1132336 JE.Soil.240_1431536 JE.Soil.240_1578510 JE.Soil.240_1611533 JE.Soil.240_1716945 JE.Soil.240_1717244 JE.Soil.240_2021253 JE.Soil.244_270738 JE.Soil.244_278282 JE.Soil.244_337559 JE.Soil.244_370560 JE.Soil.244_370813 JE.Soil.244_388235 JE.Soil.244_533701 JE.Soil.244_599516 JE.Soil.244_838813 JE.Soil.244_957650 JE.Soil.244_1235099 JE.Soil.244_1314139 JE.Soil.244_1397008 JE.Soil.244_1917980 JE.Soil.244_1925746 JE.Soil.244_2030776 JE.Soil.244_2055706 JE.Soil.244_2193667 JE.Soil.248_91044 JE.Soil.248_207620 JE.Soil.248_409257 JE.Soil.248_1102389 JE.Soil.248_1215870 JE.Soil.248_1615014 JE.Soil.24_1355191 JE.Soil.250_198906 JE.Soil.250_443704 JE.Soil.250_957304 JE.Soil.250_985487 JE.Soil.250_1246152 JE.Soil.250_1256769 JE.Soil.250_1425093 JE.Soil.250_1656990 JE.Soil.250_1736974 JE.Soil.252_35224 JE.Soil.252_381241 JE.Soil.252_405654 JE.Soil.252_529926 JE.Soil.252_721812 JE.Soil.252_976944 JE.Soil.254_9337 JE.Soil.254_33639 JE.Soil.254_75963 JE.Soil.254_96923 JE.Soil.254_140521 JE.Soil.254_173215 JE.Soil.254_182485 JE.Soil.254_196287 JE.Soil.254_226455 JE.Soil.254_262482 JE.Soil.254_305935 JE.Soil.254_317641 JE.Soil.254_362103 JE.Soil.254_362760 JE.Soil.254_400980 JE.Soil.254_459017 JE.Soil.254_469362 JE.Soil.254_478786 JE.Soil.254_520581 JE.Soil.254_551958 JE.Soil.254_584605 JE.Soil.254_588196 JE.Soil.254_600971 JE.Soil.254_651691 JE.Soil.254_661449 JE.Soil.254_668363 JE.Soil.254_686399 JE.Soil.254_711809 JE.Soil.254_796592 JE.Soil.254_798699 JE.Soil.254_826147 JE.Soil.254_846225 JE.Soil.254_849977 JE.Soil.254_911110 JE.Soil.254_916234 JE.Soil.254_928925 JE.Soil.254_936353 JE.Soil.254_980568 JE.Soil.254_1077046 JE.Soil.256_20336 JE.Soil.256_201057 JE.Soil.256_216975 JE.Soil.256_301188 JE.Soil.256_371652 JE.Soil.256_397536 JE.Soil.256_470014 JE.Soil.256_534890 JE.Soil.256_609910 JE.Soil.256_666877 JE.Soil.256_722688 JE.Soil.256_760906 JE.Soil.256_760968 JE.Soil.256_785002 JE.Soil.256_785342 JE.Soil.256_929211 JE.Soil.256_972791 JE.Soil.256_995208 JE.Soil.256_1106802 JE.Soil.256_1143933 JE.Soil.256_1181049 JE.Soil.256_1232048 JE.Soil.256_1456995 JE.Soil.256_1573847 JE.Soil.256_1600669 JE.Soil.256_1658261 JE.Soil.256_1679634 JE.Soil.258_21365 JE.Soil.258_88930 JE.Soil.258_115763 JE.Soil.258_123841 JE.Soil.258_137021 JE.Soil.258_219570 JE.Soil.258_264579 JE.Soil.258_383699 JE.Soil.258_417374 JE.Soil.258_421359 JE.Soil.258_438421 JE.Soil.258_454604 JE.Soil.258_526297 JE.Soil.258_535633 JE.Soil.258_564144 JE.Soil.258_618127 JE.Soil.258_710735 JE.Soil.258_722886 JE.Soil.258_772955 JE.Soil.258_815133 JE.Soil.258_916268 JE.Soil.258_966154 JE.Soil.258_1115892 JE.Soil.258_1153367 JE.Soil.258_1222539 JE.Soil.258_1247102 JE.Soil.258_1334693 JE.Soil.258_1406260 JE.Soil.258_1611834 JE.Soil.258_1728159 JE.Soil.258_1732268 JE.Soil.258_1775189 JE.Soil.258_1804896 JE.Soil.258_1863659 JE.Soil.260_62675 JE.Soil.260_232258 JE.Soil.260_242954 JE.Soil.260_276601 JE.Soil.260_399783 JE.Soil.260_600758 JE.Soil.260_614531 JE.Soil.260_624613 JE.Soil.260_672523 JE.Soil.260_754928 JE.Soil.260_796429 JE.Soil.260_870453 JE.Soil.260_958231 JE.Soil.260_1007310 JE.Soil.260_1063017 JE.Soil.260_1278318 JE.Soil.260_1359124 JE.Soil.260_1401628 JE.Soil.260_1436425 JE.Soil.260_1925146 JE.Soil.260_1941285 JE.Soil.260_1983310 JE.Soil.262_88603 JE.Soil.262_166801 JE.Soil.262_167261 JE.Soil.262_182405 JE.Soil.262_205608 JE.Soil.262_253896 JE.Soil.262_482092 JE.Soil.262_482153 JE.Soil.262_517130 JE.Soil.262_706899 JE.Soil.262_715171 JE.Soil.262_733806 JE.Soil.262_872594 JE.Soil.262_902929 JE.Soil.262_957442 JE.Soil.262_957642 JE.Soil.262_963400 JE.Soil.262_963786 JE.Soil.262_1057702 JE.Soil.262_1071292 JE.Soil.262_1123361 JE.Soil.262_1230614 JE.Soil.262_1363660 JE.Soil.262_1390180 JE.Soil.262_1450086 JE.Soil.262_1487332 JE.Soil.262_1492447 JE.Soil.264_81077 JE.Soil.264_343475 JE.Soil.264_1029581 JE.Soil.264_1071342 JE.Soil.264_1364255 JE.Soil.264_1504968 JE.Soil.266_66913 JE.Soil.266_102736 JE.Soil.266_103069 JE.Soil.266_152004 JE.Soil.266_171501 JE.Soil.266_183984 JE.Soil.266_205135 JE.Soil.266_342964 JE.Soil.266_357845 JE.Soil.266_729717 JE.Soil.266_732051 JE.Soil.266_778637 JE.Soil.266_800023 JE.Soil.266_881153 JE.Soil.266_972629 JE.Soil.266_1000058 JE.Soil.266_1024275 JE.Soil.266_1186509 JE.Soil.266_1327871 JE.Soil.266_1396712 JE.Soil.266_1410502 JE.Soil.266_1551178 JE.Soil.266_1578710 JE.Soil.266_1634174 JE.Soil.266_1657441 JE.Soil.266_1677928 JE.Soil.266_1762252 JE.Soil.266_1904447 JE.Soil.266_1924811 JE.Soil.266_1990350 JE.Soil.266_2061659 JE.Soil.266_2139495 JE.Soil.266_2151862 JE.Soil.266_2152346 JE.Soil.266_2184577 JE.Soil.266_2200473 JE.Soil.266_2200707 JE.Soil.266_2225673 JE.Soil.268_10555 JE.Soil.268_114254 JE.Soil.268_125605 JE.Soil.268_165709 JE.Soil.268_388084 JE.Soil.268_394055 JE.Soil.268_410602 JE.Soil.268_514588 JE.Soil.268_574570 JE.Soil.268_705052 JE.Soil.268_705133 JE.Soil.268_755140 JE.Soil.268_801020 JE.Soil.268_1089846 JE.Soil.268_1099543 JE.Soil.268_1134785 JE.Soil.268_1209667 JE.Soil.268_1419254 JE.Soil.268_1444250 JE.Soil.268_1559057 JE.Soil.268_1736059 JE.Soil.268_1956916 JE.Soil.26_245005 JE.Soil.26_661484 JE.Soil.26_976137 JE.Soil.26_1251470 JE.Soil.26_1377432 JE.Soil.26_1456400 JE.Soil.26_1478976 JE.Soil.26_1703363 JE.Soil.270_88667 JE.Soil.270_168485 JE.Soil.270_198918 JE.Soil.270_364961 JE.Soil.270_371127 JE.Soil.270_398398 JE.Soil.270_506792 JE.Soil.270_518665 JE.Soil.270_638446 JE.Soil.270_769565 JE.Soil.270_784011 JE.Soil.270_802649 JE.Soil.270_808997 JE.Soil.270_947457 JE.Soil.270_1065355 JE.Soil.270_1132848 JE.Soil.270_1159216 JE.Soil.270_1195146 JE.Soil.270_1364162 JE.Soil.270_1381476 JE.Soil.270_1536973 JE.Soil.270_1588351 JE.Soil.270_1599034 JE.Soil.270_1762452 JE.Soil.270_1805596 JE.Soil.270_1808696 JE.Soil.272_1409268 JE.Soil.272_1950929 JE.Soil.274_197202 JE.Soil.274_360905 JE.Soil.274_793939 JE.Soil.274_1437420 JE.Soil.274_1844803 JE.Soil.276_40127 JE.Soil.276_397784 JE.Soil.276_2581800 JE.Soil.278_595395 JE.Soil.278_669321 JE.Soil.278_1086138 JE.Soil.278_1340546 JE.Soil.278_1966843 JE.Soil.278_2004354 JE.Soil.278_2082037 JE.Soil.278_2262535 JE.Soil.278_2428545 JE.Soil.279_17333 JE.Soil.279_162081 JE.Soil.279_274408 JE.Soil.279_459999 JE.Soil.279_642768 JE.Soil.279_704991 JE.Soil.279_876906 JE.Soil.279_1026982 JE.Soil.279_1036110 JE.Soil.279_1091680 JE.Soil.279_1179108 JE.Soil.279_1180368 JE.Soil.279_1324618 JE.Soil.279_1516382 JE.Soil.279_1704947 JE.Soil.279_1916726 JE.Soil.279_2148111 JE.Soil.27_480051 JE.Soil.27_1674391 JE.Soil.27_1766690 JE.Soil.27_2160800 JE.Soil.27_2421743 JE.Soil.27_2485337 JE.Soil.27_2486554 JE.Soil.27_3441012 JE.Soil.27_3764427 JE.Soil.280_246824 JE.Soil.282_489077 JE.Soil.282_1274139 JE.Soil.283_33778 JE.Soil.283_123753 JE.Soil.283_236173 JE.Soil.283_260244 JE.Soil.283_1013360 JE.Soil.283_1176492 JE.Soil.283_1184919 JE.Soil.283_2186990 JE.Soil.283_2256212 JE.Soil.283_2354184 JE.Soil.283_2650739 JE.Soil.283_2700125 JE.Soil.284_493835 JE.Soil.284_1404573 JE.Soil.284_1573951 JE.Soil.284_1901853 JE.Soil.286_1557008 JE.Soil.286_1609469 JE.Soil.287_53666 JE.Soil.287_150145 JE.Soil.287_212237 JE.Soil.287_259242 JE.Soil.287_598340 JE.Soil.287_615571 JE.Soil.287_1134401 JE.Soil.287_1175947 JE.Soil.287_1383668 JE.Soil.287_1406121 JE.Soil.287_1430640 JE.Soil.287_1502013 JE.Soil.287_1601942 JE.Soil.287_1683772 JE.Soil.287_1767757 JE.Soil.287_1829114 JE.Soil.28_160110 JE.Soil.28_622186 JE.Soil.28_721256 JE.Soil.28_724165 JE.Soil.28_2098179 JE.Soil.28_2259795 JE.Soil.28_2987759 JE.Soil.28_3345264 JE.Soil.28_3890586 JE.Soil.290_321515 JE.Soil.290_500755 JE.Soil.290_569110 JE.Soil.290_1361200 JE.Soil.290_1467449 JE.Soil.290_1533904 JE.Soil.290_1742650 JE.Soil.290_2257510 JE.Soil.290_2257662 JE.Soil.290_2485431 JE.Soil.291_117522 JE.Soil.291_769117 JE.Soil.291_1434248 JE.Soil.291_1945674 JE.Soil.291_1972728 JE.Soil.294_99920 JE.Soil.294_236126 JE.Soil.294_275860 JE.Soil.294_455487 JE.Soil.295_103791 JE.Soil.295_111499 JE.Soil.295_445775 JE.Soil.295_445899 JE.Soil.295_587042 JE.Soil.295_750562 JE.Soil.295_812359 JE.Soil.295_1042361 JE.Soil.295_1413384 JE.Soil.295_1442538 JE.Soil.295_1480299 JE.Soil.295_1664558 JE.Soil.295_1926511 JE.Soil.295_2173440 JE.Soil.296_1318706 JE.Soil.298_756219 JE.Soil.2_334001 JE.Soil.2_502516 JE.Soil.2_851505 JE.Soil.302_51135 JE.Soil.302_275904 JE.Soil.303_2214 JE.Soil.303_189710 JE.Soil.303_232224 JE.Soil.303_570424 JE.Soil.303_871201 JE.Soil.303_1241665 JE.Soil.303_1250530 JE.Soil.303_1283956 JE.Soil.303_1325170 JE.Soil.303_1374138 JE.Soil.303_1378858 JE.Soil.303_1430648 JE.Soil.303_1540859 JE.Soil.303_1604143 JE.Soil.303_1744455 JE.Soil.303_1797162 JE.Soil.303_1844710 JE.Soil.303_2008438 JE.Soil.303_2356404 JE.Soil.304_967758 JE.Soil.304_1001409 JE.Soil.304_1157589 JE.Soil.304_1443632 JE.Soil.304_1448802 JE.Soil.307_154513 JE.Soil.307_166255 JE.Soil.307_575141 JE.Soil.307_869904 JE.Soil.307_994356 JE.Soil.307_996187 JE.Soil.307_1040467 JE.Soil.307_1052987 JE.Soil.308_395385 JE.Soil.30_166536 JE.Soil.30_645042 JE.Soil.30_789304 JE.Soil.30_2043567 JE.Soil.30_2043786 JE.Soil.30_2463419 JE.Soil.310_193866 JE.Soil.310_318231 JE.Soil.310_477438 JE.Soil.310_1008086 JE.Soil.310_1075630 JE.Soil.314_29908 JE.Soil.314_30872 JE.Soil.314_132672 JE.Soil.314_153798 JE.Soil.314_159613 JE.Soil.314_189837 JE.Soil.314_591784 JE.Soil.314_865567 JE.Soil.314_894193 JE.Soil.314_965909 JE.Soil.314_1274301 JE.Soil.314_1294166 JE.Soil.314_1325746 JE.Soil.314_1487735 JE.Soil.314_1510158 JE.Soil.315_270201 JE.Soil.315_468662 JE.Soil.315_567229 JE.Soil.315_620416 JE.Soil.315_620623 JE.Soil.315_1101949 JE.Soil.315_1521181 JE.Soil.315_1521258 JE.Soil.315_1975988 JE.Soil.315_2772281 JE.Soil.316_647138 JE.Soil.316_730912 JE.Soil.318_135363 JE.Soil.318_176224 JE.Soil.318_492837 JE.Soil.318_550191 JE.Soil.318_719306 JE.Soil.318_865433 JE.Soil.318_865771 JE.Soil.318_961558 JE.Soil.318_1162351 JE.Soil.318_1291300 JE.Soil.318_1347063 JE.Soil.318_1525394 JE.Soil.318_1548765 JE.Soil.318_1688521 JE.Soil.318_1755512 JE.Soil.319_86519 JE.Soil.319_187010 JE.Soil.319_194020 JE.Soil.319_294017 JE.Soil.319_331635 JE.Soil.319_345957 JE.Soil.319_565193 JE.Soil.319_713539 JE.Soil.319_842467 JE.Soil.319_855036 JE.Soil.319_1089710 JE.Soil.319_1121688 JE.Soil.319_1191485 JE.Soil.319_1699943 JE.Soil.319_1751597 JE.Soil.319_1890255 JE.Soil.319_1944002 JE.Soil.319_2179749 JE.Soil.319_2188712 JE.Soil.319_2252507 JE.Soil.319_2266965 JE.Soil.319_2440323 JE.Soil.319_2641880 JE.Soil.319_2645217 JE.Soil.319_2699567 JE.Soil.320_859945 JE.Soil.320_936120 JE.Soil.320_966390 JE.Soil.320_1239633 JE.Soil.320_1497580 JE.Soil.320_1634638 JE.Soil.320_1647544 JE.Soil.320_2378474 JE.Soil.320_2496118 JE.Soil.32_75494 JE.Soil.32_206173 JE.Soil.32_456032 JE.Soil.32_484157 JE.Soil.32_1153471 JE.Soil.32_1190612 JE.Soil.32_1304901 JE.Soil.32_1566626 JE.Soil.34_1309689 JE.Soil.34_1976152 JE.Soil.34_2423933 JE.Soil.34_2511801 JE.Soil.35_567333 JE.Soil.35_567479 JE.Soil.35_579318 JE.Soil.35_843264 JE.Soil.35_922500 JE.Soil.35_922598 JE.Soil.35_999272 JE.Soil.35_1102353 JE.Soil.35_1256892 JE.Soil.35_1317333 JE.Soil.35_1541577 JE.Soil.35_1712890 JE.Soil.35_1793223 JE.Soil.35_1830670 JE.Soil.35_2178259 JE.Soil.35_2798792 JE.Soil.35_2930646 JE.Soil.35_3166124 JE.Soil.35_3418634 JE.Soil.35_3438658 JE.Soil.35_3552545 JE.Soil.35_3624251 JE.Soil.35_3708843 JE.Soil.36_34570 JE.Soil.36_455211 JE.Soil.36_460786 JE.Soil.36_1048748 JE.Soil.36_1133386 JE.Soil.36_1577354 JE.Soil.36_1897887 JE.Soil.38_28393 JE.Soil.38_303774 JE.Soil.38_607402 JE.Soil.38_679909 JE.Soil.38_685634 JE.Soil.38_797504 JE.Soil.38_1080722 JE.Soil.38_1401148 JE.Soil.38_1640393 JE.Soil.38_1788641 JE.Soil.38_1932400 JE.Soil.38_2053929 JE.Soil.38_2158764 JE.Soil.38_2201597 JE.Soil.38_2722991 JE.Soil.38_2814972 JE.Soil.39_35144 JE.Soil.39_143935 JE.Soil.39_203078 JE.Soil.39_237507 JE.Soil.39_304325 JE.Soil.39_306378 JE.Soil.39_351718 JE.Soil.39_493005 JE.Soil.39_555752 JE.Soil.39_578237 JE.Soil.39_795232 JE.Soil.39_1116767 JE.Soil.39_1138943 JE.Soil.39_1140718 JE.Soil.39_1196396 JE.Soil.39_1335213 JE.Soil.39_1477324 JE.Soil.39_1635970 JE.Soil.39_1651955 JE.Soil.39_1652108 JE.Soil.39_1656852 JE.Soil.39_1656919 JE.Soil.39_1691700 JE.Soil.39_2084799 JE.Soil.39_2190071 JE.Soil.39_2412947 JE.Soil.39_2470337 JE.Soil.39_2517708 JE.Soil.39_2519520 JE.Soil.39_2551600 JE.Soil.39_2658681 JE.Soil.39_3095337 JE.Soil.39_3098888 JE.Soil.39_3108352 JE.Soil.39_3191942 JE.Soil.39_3196218 JE.Soil.39_3227546 JE.Soil.39_3295413 JE.Soil.39_3391946 JE.Soil.39_3526482 JE.Soil.39_3600789 JE.Soil.3_516096 JE.Soil.3_590238 JE.Soil.3_1192678 JE.Soil.3_1427029 JE.Soil.3_1541140 JE.Soil.3_2516325 JE.Soil.40_1909340 JE.Soil.40_2789545 JE.Soil.42_158559 JE.Soil.42_263462 JE.Soil.42_264768 JE.Soil.42_279612 JE.Soil.42_354116 JE.Soil.42_379041 JE.Soil.42_422424 JE.Soil.42_535991 JE.Soil.42_623449 JE.Soil.42_688992 JE.Soil.42_689119 JE.Soil.42_1014165 JE.Soil.42_1069709 JE.Soil.42_1397752 JE.Soil.42_1465757 JE.Soil.42_1557404 JE.Soil.42_1879812 JE.Soil.42_1993431 JE.Soil.42_2287019 JE.Soil.42_2416348 JE.Soil.42_2617973 JE.Soil.43_94917 JE.Soil.43_106665 JE.Soil.43_350442 JE.Soil.43_350460 JE.Soil.43_405642 JE.Soil.43_714581 JE.Soil.43_800748 JE.Soil.43_1114417 JE.Soil.43_2130276 JE.Soil.43_2194366 JE.Soil.43_2314829 JE.Soil.43_2355670 JE.Soil.43_2597062 JE.Soil.43_2971873 JE.Soil.43_3009996 JE.Soil.43_3034709 JE.Soil.43_3039530 JE.Soil.43_3039710 JE.Soil.44_144549 JE.Soil.44_484362 JE.Soil.44_672133 JE.Soil.44_736743 JE.Soil.44_939231 JE.Soil.44_943440 JE.Soil.44_994167 JE.Soil.44_1037088 JE.Soil.44_1108551 JE.Soil.44_1140306 JE.Soil.44_1265140 JE.Soil.44_1385797 JE.Soil.44_1604254 JE.Soil.44_1729590 JE.Soil.44_1779227 JE.Soil.44_1805640 JE.Soil.44_1810838 JE.Soil.44_1924476 JE.Soil.44_1937867 JE.Soil.44_2128363 JE.Soil.44_2140905 JE.Soil.44_2844971 JE.Soil.44_2976374 JE.Soil.44_3159706 JE.Soil.46_230076 JE.Soil.46_775587 JE.Soil.46_1262282 JE.Soil.46_2889946 JE.Soil.46_2896986 JE.Soil.46_3087278 JE.Soil.47_40846 JE.Soil.47_280920 JE.Soil.47_696595 JE.Soil.47_794839 JE.Soil.47_1098301 JE.Soil.47_2050367 JE.Soil.47_2134410 JE.Soil.47_2184206 JE.Soil.47_2829456 JE.Soil.48_147427 JE.Soil.48_2236551 JE.Soil.48_2464170 JE.Soil.48_2849943 JE.Soil.48_3030838 JE.Soil.48_3082790 JE.Soil.4_375455 JE.Soil.4_450755 JE.Soil.4_843090 JE.Soil.4_1417240 JE.Soil.4_1417388 JE.Soil.50_73706 JE.Soil.50_101007 JE.Soil.50_300382 JE.Soil.50_300404 JE.Soil.50_374268 JE.Soil.50_381504 JE.Soil.50_385060 JE.Soil.50_393871 JE.Soil.50_405361 JE.Soil.50_446133 JE.Soil.50_531209 JE.Soil.50_559739 JE.Soil.50_616859 JE.Soil.50_630247 JE.Soil.50_663663 JE.Soil.50_771933 JE.Soil.50_773460 JE.Soil.50_813444 JE.Soil.50_829996 JE.Soil.50_833861 JE.Soil.50_835936 JE.Soil.51_62574 JE.Soil.51_97832 JE.Soil.51_107840 JE.Soil.51_112544 JE.Soil.51_346817 JE.Soil.51_384802 JE.Soil.51_767725 JE.Soil.51_794444 JE.Soil.51_880269 JE.Soil.51_1286986 JE.Soil.51_1322329 JE.Soil.51_1327408 JE.Soil.52_135225 JE.Soil.52_197837 JE.Soil.52_204816 JE.Soil.52_292123 JE.Soil.52_304871 JE.Soil.52_340811 JE.Soil.52_407795 JE.Soil.52_430142 JE.Soil.52_452578 JE.Soil.52_479006 JE.Soil.52_566636 JE.Soil.52_645445 JE.Soil.52_650892 JE.Soil.52_664529 JE.Soil.52_765455 JE.Soil.52_773031 JE.Soil.52_801020 JE.Soil.52_807377 JE.Soil.52_856637 JE.Soil.52_861071 JE.Soil.52_875216 JE.Soil.52_891017 JE.Soil.52_913471 JE.Soil.52_945086 JE.Soil.52_965576 JE.Soil.52_965993 JE.Soil.52_976740 JE.Soil.52_990813 JE.Soil.52_1009001 JE.Soil.52_1044159 JE.Soil.52_1044261 JE.Soil.52_1059722 JE.Soil.52_1090886 JE.Soil.52_1122365 JE.Soil.52_1133309 JE.Soil.52_1143579 JE.Soil.52_1213857 JE.Soil.52_1227094 JE.Soil.52_1246197 JE.Soil.52_1246709 JE.Soil.52_1249090 JE.Soil.52_1268603 JE.Soil.52_1283708 JE.Soil.52_1315980 JE.Soil.52_1326711 JE.Soil.52_1345002 JE.Soil.52_1352437 JE.Soil.52_1371050 JE.Soil.52_1371174 JE.Soil.52_1372068 JE.Soil.52_1418997 JE.Soil.52_1422106 JE.Soil.52_1431399 JE.Soil.52_1433990 JE.Soil.52_1507615 JE.Soil.52_1580252 JE.Soil.52_1580390 JE.Soil.52_1589051 JE.Soil.52_1621228 JE.Soil.52_1697034 JE.Soil.52_1703016 JE.Soil.52_1738210 JE.Soil.52_1750630 JE.Soil.52_1754283 JE.Soil.52_1797143 JE.Soil.54_30389 JE.Soil.54_48363 JE.Soil.54_135473 JE.Soil.54_253846 JE.Soil.54_322882 JE.Soil.54_325063 JE.Soil.54_396453 JE.Soil.54_414749 JE.Soil.54_424284 JE.Soil.54_483533 JE.Soil.54_763298 JE.Soil.54_783194 JE.Soil.54_886520 JE.Soil.54_946762 JE.Soil.54_995509 JE.Soil.54_1054514 JE.Soil.54_1124938 JE.Soil.54_1145282 JE.Soil.54_1176592 JE.Soil.54_1228733 JE.Soil.54_1270141 JE.Soil.54_1285329 JE.Soil.54_1293007 JE.Soil.56_77566 JE.Soil.56_385638 JE.Soil.56_394414 JE.Soil.56_538850 JE.Soil.56_997313 JE.Soil.56_1012900 JE.Soil.56_1177046 JE.Soil.56_1239195 JE.Soil.56_1239408 JE.Soil.56_1294300 JE.Soil.56_1332571 JE.Soil.56_1479644 JE.Soil.56_1493436 JE.Soil.56_1624872 JE.Soil.56_1628777 JE.Soil.56_1706385 JE.Soil.56_1780320 JE.Soil.56_1825195 JE.Soil.58_23785 JE.Soil.58_57161 JE.Soil.58_100356 JE.Soil.58_109007 JE.Soil.58_142629 JE.Soil.58_147958 JE.Soil.58_193471 JE.Soil.58_203763 JE.Soil.58_256240 JE.Soil.58_282728 JE.Soil.58_300679 JE.Soil.58_322606 JE.Soil.58_340162 JE.Soil.58_349603 JE.Soil.58_401570 JE.Soil.58_414669 JE.Soil.58_458541 JE.Soil.58_553911 JE.Soil.58_666821 JE.Soil.58_681605 JE.Soil.58_696263 JE.Soil.58_699090 JE.Soil.58_721060 JE.Soil.58_767852 JE.Soil.58_829305 JE.Soil.58_878165 JE.Soil.58_981128 JE.Soil.58_1041849 JE.Soil.58_1075983 JE.Soil.58_1080076 JE.Soil.58_1157720 JE.Soil.58_1358958 JE.Soil.58_1379943 JE.Soil.58_1452788 JE.Soil.58_1502477 JE.Soil.58_1502692 JE.Soil.59_82087 JE.Soil.59_115178 JE.Soil.59_122347 JE.Soil.59_238784 JE.Soil.59_304545 JE.Soil.59_349934 JE.Soil.59_361559 JE.Soil.59_435235 JE.Soil.59_492858 JE.Soil.59_541002 JE.Soil.59_653205 JE.Soil.59_673426 JE.Soil.59_717204 JE.Soil.59_780812 JE.Soil.59_846752 JE.Soil.59_853733 JE.Soil.59_910974 JE.Soil.59_911247 JE.Soil.59_955933 JE.Soil.59_999069 JE.Soil.59_1011183 JE.Soil.59_1035816 JE.Soil.59_1099232 JE.Soil.59_1243283 JE.Soil.59_1395208 JE.Soil.59_1447024 JE.Soil.59_1468700 JE.Soil.59_1488189 JE.Soil.59_1510443 JE.Soil.59_1524622 JE.Soil.59_1596311 JE.Soil.59_1735596 JE.Soil.59_1804041 JE.Soil.59_1839487 JE.Soil.59_1868891 JE.Soil.59_1868938 JE.Soil.59_1981078 JE.Soil.59_2148077 JE.Soil.59_2160279 JE.Soil.59_2199734 JE.Soil.59_2279672 JE.Soil.59_2293164 JE.Soil.59_2299904 JE.Soil.59_2348693 JE.Soil.59_2409939 JE.Soil.59_2475585 JE.Soil.59_2525814 JE.Soil.59_2626767 JE.Soil.59_2676314 JE.Soil.59_2689220 JE.Soil.59_2860213 JE.Soil.59_2884355 JE.Soil.59_2927871 JE.Soil.60_76908 JE.Soil.60_521833 JE.Soil.60_538672 JE.Soil.60_811985 JE.Soil.60_1059310 JE.Soil.60_1134828 JE.Soil.60_1188644 JE.Soil.60_1267119 JE.Soil.60_1366914 JE.Soil.60_1864839 JE.Soil.62_255712 JE.Soil.62_302257 JE.Soil.62_310110 JE.Soil.62_346035 JE.Soil.62_421767 JE.Soil.62_454546 JE.Soil.62_470023 JE.Soil.62_601474 JE.Soil.62_678510 JE.Soil.62_770049 JE.Soil.62_999634 JE.Soil.62_1204779 JE.Soil.62_1438458 JE.Soil.62_1590999 JE.Soil.62_1665737 JE.Soil.62_1729602 JE.Soil.62_1859608 JE.Soil.62_1946109 JE.Soil.62_2214540 JE.Soil.62_2311037 JE.Soil.62_2391836 JE.Soil.62_2402105 JE.Soil.62_2558667 JE.Soil.62_2567982 JE.Soil.63_44335 JE.Soil.63_473027 JE.Soil.63_522137 JE.Soil.63_542725 JE.Soil.63_554346 JE.Soil.63_708474 JE.Soil.63_772982 JE.Soil.63_794574 JE.Soil.63_843684 JE.Soil.63_959264 JE.Soil.63_990769 JE.Soil.63_1003500 JE.Soil.63_1014596 JE.Soil.63_1043684 JE.Soil.63_1049875 JE.Soil.63_1232011 JE.Soil.63_1349002 JE.Soil.63_1350415 JE.Soil.63_1453013 JE.Soil.63_1459593 JE.Soil.63_1502005 JE.Soil.63_1516205 JE.Soil.63_1608556 JE.Soil.63_1613157 JE.Soil.63_1758759 JE.Soil.63_1858886 JE.Soil.63_1868644 JE.Soil.63_1962456 JE.Soil.63_1962684 JE.Soil.63_2140588 JE.Soil.63_2151844 JE.Soil.63_2152032 JE.Soil.63_2198829 JE.Soil.63_2292928 JE.Soil.63_2318885 JE.Soil.63_2366866 JE.Soil.63_2404151 JE.Soil.63_2417948 JE.Soil.63_2424723 JE.Soil.63_2514059 JE.Soil.63_2609035 JE.Soil.63_2618526 JE.Soil.63_2641445 JE.Soil.63_2659740 JE.Soil.63_2674311 JE.Soil.64_229354 JE.Soil.64_273443 JE.Soil.64_302092 JE.Soil.64_1108093 JE.Soil.66_40102 JE.Soil.66_94425 JE.Soil.66_96300 JE.Soil.66_108369 JE.Soil.66_143768 JE.Soil.66_225650 JE.Soil.66_259649 JE.Soil.66_334219 JE.Soil.66_378024 JE.Soil.66_498218 JE.Soil.66_622555 JE.Soil.66_742081 JE.Soil.66_747416 JE.Soil.66_823247 JE.Soil.66_834866 JE.Soil.66_842627 JE.Soil.66_905194 JE.Soil.66_992233 JE.Soil.66_1092887 JE.Soil.66_1139515 JE.Soil.66_1220048 JE.Soil.66_1256590 JE.Soil.66_1380877 JE.Soil.66_1436285 JE.Soil.66_1608801 JE.Soil.66_1623954 JE.Soil.67_180784 JE.Soil.67_351061 JE.Soil.67_560885 JE.Soil.67_570804 JE.Soil.67_571001 JE.Soil.67_860824 JE.Soil.67_983526 JE.Soil.67_1077829 JE.Soil.67_1204621 JE.Soil.67_1482792 JE.Soil.67_1570120 JE.Soil.67_1944308 JE.Soil.67_1995534 JE.Soil.67_2000819 JE.Soil.67_2066261 JE.Soil.67_2115958 JE.Soil.67_2228673 JE.Soil.67_2351311 JE.Soil.67_2383944 JE.Soil.68_29743 JE.Soil.68_55807 JE.Soil.68_156048 JE.Soil.68_170572 JE.Soil.68_192998 JE.Soil.68_246633 JE.Soil.68_293176 JE.Soil.68_313328 JE.Soil.68_318463 JE.Soil.68_319668 JE.Soil.68_378723 JE.Soil.68_385621 JE.Soil.68_564956 JE.Soil.68_631798 JE.Soil.68_862875 JE.Soil.68_865542 JE.Soil.68_960869 JE.Soil.68_1003295 JE.Soil.68_1041396 JE.Soil.68_1082574 JE.Soil.68_1110845 JE.Soil.68_1141150 JE.Soil.68_1216221 JE.Soil.68_1250488 JE.Soil.68_1257389 JE.Soil.68_1266902 JE.Soil.68_1275587 JE.Soil.68_1374509 JE.Soil.68_1480699 JE.Soil.68_1527982 JE.Soil.68_1542536 JE.Soil.68_1647090 JE.Soil.68_1658024 JE.Soil.68_1667048 JE.Soil.68_1667195 JE.Soil.68_1668903 JE.Soil.68_1675844 JE.Soil.68_1688615 JE.Soil.68_1703621 JE.Soil.68_1711582 JE.Soil.68_1834410 JE.Soil.68_1837555 JE.Soil.68_1907566 JE.Soil.68_1950616 JE.Soil.68_2058723 JE.Soil.68_2126729 JE.Soil.68_2255788 JE.Soil.68_2273855 JE.Soil.68_2317490 JE.Soil.6_472044 JE.Soil.6_527902 JE.Soil.6_1017868 JE.Soil.6_1280311 JE.Soil.6_1558830 JE.Soil.6_2106498 JE.Soil.6_2184452 JE.Soil.6_2185215 JE.Soil.70_14136 JE.Soil.70_19797 JE.Soil.70_23445 JE.Soil.70_24694 JE.Soil.70_24840 JE.Soil.70_35354 JE.Soil.70_85810 JE.Soil.70_88747 JE.Soil.70_135428 JE.Soil.70_135482 JE.Soil.70_150468 JE.Soil.70_163342 JE.Soil.70_183975 JE.Soil.70_200778 JE.Soil.70_211040 JE.Soil.70_215800 JE.Soil.70_215887 JE.Soil.70_224929 JE.Soil.70_298445 JE.Soil.70_313590 JE.Soil.70_316492 JE.Soil.70_321305 JE.Soil.70_328476 JE.Soil.70_365361 JE.Soil.70_370052 JE.Soil.70_379678 JE.Soil.70_400146 JE.Soil.70_401406 JE.Soil.70_411251 JE.Soil.70_413179 JE.Soil.70_431755 JE.Soil.70_431813 JE.Soil.70_469989 JE.Soil.70_478485 JE.Soil.70_494034 JE.Soil.70_504420 JE.Soil.70_504645 JE.Soil.70_507333 JE.Soil.70_508324 JE.Soil.70_525370 JE.Soil.70_543165 JE.Soil.70_545571 JE.Soil.70_552668 JE.Soil.70_572707 JE.Soil.70_574926 JE.Soil.70_578088 JE.Soil.70_578973 JE.Soil.70_608996 JE.Soil.70_650999 JE.Soil.70_698793 JE.Soil.70_706774 JE.Soil.70_725438 JE.Soil.70_750578 JE.Soil.70_758656 JE.Soil.70_767554 JE.Soil.70_775907 JE.Soil.70_779613 JE.Soil.70_783019 JE.Soil.70_791397 JE.Soil.70_799467 JE.Soil.70_807027 JE.Soil.70_826007 JE.Soil.70_830021 JE.Soil.70_871233 JE.Soil.70_899522 JE.Soil.70_901241 JE.Soil.70_918108 JE.Soil.70_922422 JE.Soil.70_929064 JE.Soil.70_965646 JE.Soil.70_994296 JE.Soil.70_1000509 JE.Soil.70_1000793 JE.Soil.70_1030611 JE.Soil.70_1030740 JE.Soil.70_1073243 JE.Soil.70_1083035 JE.Soil.70_1119365 JE.Soil.70_1164920 JE.Soil.70_1191531 JE.Soil.70_1195189 JE.Soil.70_1195626 JE.Soil.70_1213092 JE.Soil.70_1214633 JE.Soil.70_1240279 JE.Soil.70_1241384 JE.Soil.70_1243390 JE.Soil.70_1258832 JE.Soil.70_1262390 JE.Soil.70_1265762 JE.Soil.70_1277341 JE.Soil.70_1286146 JE.Soil.70_1306881 JE.Soil.70_1311438 JE.Soil.70_1315116 JE.Soil.70_1335849 JE.Soil.70_1358346 JE.Soil.70_1359435 JE.Soil.70_1361288 JE.Soil.70_1382770 JE.Soil.70_1383515 JE.Soil.70_1402860 JE.Soil.70_1407248 JE.Soil.70_1455700 JE.Soil.70_1460899 JE.Soil.70_1488864 JE.Soil.70_1544740 JE.Soil.70_1548650 JE.Soil.70_1586367 JE.Soil.70_1590950 JE.Soil.70_1591693 JE.Soil.70_1649099 JE.Soil.70_1649149 JE.Soil.70_1654621 JE.Soil.70_1670211 JE.Soil.70_1693054 JE.Soil.70_1695858 JE.Soil.70_1697723 JE.Soil.70_1699670 JE.Soil.70_1713563 JE.Soil.70_1731360 JE.Soil.70_1763634 JE.Soil.70_1776167 JE.Soil.70_1806062 JE.Soil.70_1807963 JE.Soil.70_1816700 JE.Soil.70_1835330 JE.Soil.70_1864244 JE.Soil.70_1865395 JE.Soil.70_1900738 JE.Soil.70_1909746 JE.Soil.71_49371 JE.Soil.71_181664 JE.Soil.71_247844 JE.Soil.71_255189 JE.Soil.71_313554 JE.Soil.71_347458 JE.Soil.71_354181 JE.Soil.71_362270 JE.Soil.71_362293 JE.Soil.71_387665 JE.Soil.71_418887 JE.Soil.71_428966 JE.Soil.71_435419 JE.Soil.71_454366 JE.Soil.71_454451 JE.Soil.71_466057 JE.Soil.71_487343 JE.Soil.71_526676 JE.Soil.71_613748 JE.Soil.71_633639 JE.Soil.71_658852 JE.Soil.71_705939 JE.Soil.71_727034 JE.Soil.71_759366 JE.Soil.71_859900 JE.Soil.71_996430 JE.Soil.71_1043424 JE.Soil.71_1079255 JE.Soil.71_1180042 JE.Soil.71_1219443 JE.Soil.71_1222487 JE.Soil.71_1231238 JE.Soil.71_1233731 JE.Soil.71_1247808 JE.Soil.71_1253075 JE.Soil.71_1281975 JE.Soil.71_1285032 JE.Soil.71_1346582 JE.Soil.71_1386746 JE.Soil.71_1410637 JE.Soil.71_1419400 JE.Soil.71_1494988 JE.Soil.71_1498590 JE.Soil.71_1513719 JE.Soil.71_1519250 JE.Soil.71_1544574 JE.Soil.71_1559111 JE.Soil.71_1574221 JE.Soil.71_1577341 JE.Soil.71_1597731 JE.Soil.71_1622546 JE.Soil.71_1657443 JE.Soil.71_1673124 JE.Soil.71_1763849 JE.Soil.71_1770197 JE.Soil.71_1792724 JE.Soil.71_1794757 JE.Soil.71_1832938 JE.Soil.71_1836147 JE.Soil.71_1928918 JE.Soil.71_2077429 JE.Soil.71_2077522 JE.Soil.71_2087915 JE.Soil.71_2150604 JE.Soil.71_2225746 JE.Soil.71_2229421 JE.Soil.71_2267904 JE.Soil.71_2269858 JE.Soil.71_2285023 JE.Soil.71_2370821 JE.Soil.71_2378628 JE.Soil.71_2379172 JE.Soil.71_2381140 JE.Soil.71_2395607 JE.Soil.71_2477965 JE.Soil.71_2478068 JE.Soil.72_1521669 JE.Soil.72_1802457 JE.Soil.74_27355 JE.Soil.74_28720 JE.Soil.74_176535 JE.Soil.74_204707 JE.Soil.74_305345 JE.Soil.74_377654 JE.Soil.74_453137 JE.Soil.74_466960 JE.Soil.74_507049 JE.Soil.74_581670 JE.Soil.74_602721 JE.Soil.74_638277 JE.Soil.74_643713 JE.Soil.74_646832 JE.Soil.74_672363 JE.Soil.74_704671 JE.Soil.74_777049 JE.Soil.74_793189 JE.Soil.74_837716 JE.Soil.75_158179 JE.Soil.75_253758 JE.Soil.75_323247 JE.Soil.75_326207 JE.Soil.75_427995 JE.Soil.75_466180 JE.Soil.75_488158 JE.Soil.75_609687 JE.Soil.75_676781 JE.Soil.75_710435 JE.Soil.75_890213 JE.Soil.75_908355 JE.Soil.75_917050 JE.Soil.75_1002885 JE.Soil.75_1028469 JE.Soil.75_1066066 JE.Soil.75_1095456 JE.Soil.75_1168364 JE.Soil.75_1186783 JE.Soil.75_1204115 JE.Soil.75_1264986 JE.Soil.75_1286449 JE.Soil.75_1322091 JE.Soil.75_1398778 JE.Soil.75_1636951 JE.Soil.75_1646370 JE.Soil.75_1655879 JE.Soil.75_1660380 JE.Soil.75_1744162 JE.Soil.75_2073603 JE.Soil.75_2232497 JE.Soil.75_2410287 JE.Soil.75_2519467 JE.Soil.75_2534261 JE.Soil.75_2571090 JE.Soil.75_2593207 JE.Soil.75_2593330 JE.Soil.75_2612588 JE.Soil.75_2648347 JE.Soil.75_2648556 JE.Soil.75_2678605 JE.Soil.75_2748729 JE.Soil.75_2833511 JE.Soil.75_3071768 JE.Soil.75_3102510 JE.Soil.75_3143201 JE.Soil.75_3159680 JE.Soil.75_3301406 JE.Soil.75_3410747 JE.Soil.76_908230 JE.Soil.76_1117122 JE.Soil.76_2034210 JE.Soil.76_2566357 JE.Soil.78_71331 JE.Soil.78_72239 JE.Soil.78_232241 JE.Soil.78_310542 JE.Soil.78_482205 JE.Soil.78_497832 JE.Soil.78_764973 JE.Soil.78_853469 JE.Soil.78_945514 JE.Soil.78_1281793 JE.Soil.78_1335365 JE.Soil.78_1434490 JE.Soil.78_1465356 JE.Soil.7_516585 JE.Soil.7_522357 JE.Soil.7_537877 JE.Soil.7_933558 JE.Soil.7_978257 JE.Soil.7_1105572 JE.Soil.80_633552 JE.Soil.80_1920937 JE.Soil.82_31383 JE.Soil.82_40286 JE.Soil.82_153725 JE.Soil.82_204009 JE.Soil.82_370223 JE.Soil.82_777505 JE.Soil.82_806828 JE.Soil.82_839151 JE.Soil.82_858925 JE.Soil.82_882561 JE.Soil.82_938939 JE.Soil.82_943463 JE.Soil.82_966084 JE.Soil.82_972354 JE.Soil.82_1093417 JE.Soil.82_1116679 JE.Soil.82_1196161 JE.Soil.82_1353374 JE.Soil.82_1394279 JE.Soil.82_1516152 JE.Soil.83_280869 JE.Soil.83_392499 JE.Soil.83_402751 JE.Soil.83_586633 JE.Soil.83_604172 JE.Soil.83_778908 JE.Soil.83_1251771 JE.Soil.83_1251774 JE.Soil.83_1301466 JE.Soil.83_1544241 JE.Soil.83_1742660 JE.Soil.83_1772229 JE.Soil.83_1790243 JE.Soil.83_1813780 JE.Soil.83_1852321 JE.Soil.83_2051756 JE.Soil.83_2085858 JE.Soil.83_2171944 JE.Soil.83_2208771 JE.Soil.83_2241407 JE.Soil.83_2365169 JE.Soil.83_2583735 JE.Soil.84_3125361 JE.Soil.84_3267157 JE.Soil.84_3324973 JE.Soil.84_3325191 JE.Soil.84_3546884 JE.Soil.86_50304 JE.Soil.86_171389 JE.Soil.86_214565 JE.Soil.86_297877 JE.Soil.86_333677 JE.Soil.86_485808 JE.Soil.86_544295 JE.Soil.86_544392 JE.Soil.86_588674 JE.Soil.86_599020 JE.Soil.86_614301 JE.Soil.86_614348 JE.Soil.86_764738 JE.Soil.86_910722 JE.Soil.86_1187861 JE.Soil.86_1215178 JE.Soil.86_1331427 JE.Soil.86_1372129 JE.Soil.86_1465019 JE.Soil.86_1493198 JE.Soil.86_1525157 JE.Soil.86_1623506 JE.Soil.86_1721746 JE.Soil.86_1775957 JE.Soil.86_1909037 JE.Soil.86_1976004 JE.Soil.86_2072672 JE.Soil.86_2115367 JE.Soil.86_2480440 JE.Soil.86_2621367 JE.Soil.87_562839 JE.Soil.87_652645 JE.Soil.87_903859 JE.Soil.87_1002581 JE.Soil.87_1135706 JE.Soil.87_1151406 JE.Soil.87_1424740 JE.Soil.87_1702742 JE.Soil.87_1705711 JE.Soil.87_1903592 JE.Soil.87_1917840 JE.Soil.87_2019925 JE.Soil.87_2246390 JE.Soil.87_2376271 JE.Soil.88_77966 JE.Soil.88_513865 JE.Soil.88_1123161 JE.Soil.88_1197831 JE.Soil.88_1421640 JE.Soil.88_1646642 JE.Soil.8_185373 JE.Soil.8_907877 JE.Soil.8_1875912 JE.Soil.8_2158198 JE.Soil.91_422620 JE.Soil.91_498466 JE.Soil.91_527152 JE.Soil.91_757016 JE.Soil.91_891540 JE.Soil.91_1005752 JE.Soil.91_1337642 JE.Soil.91_1428591 JE.Soil.91_1432466 JE.Soil.92_313615 JE.Soil.92_1910633 JE.Soil.95_204116 JE.Soil.95_315931 JE.Soil.95_452249 JE.Soil.95_619862 JE.Soil.95_653363 JE.Soil.95_746660 JE.Soil.95_1013462 JE.Soil.95_1071762 JE.Soil.95_1115058 JE.Soil.95_1251710 JE.Soil.95_1274869 JE.Soil.95_1456645 JE.Soil.95_1472547 JE.Soil.95_1507773 JE.Soil.95_1622319 JE.Soil.95_1735113 JE.Soil.95_1823083 JE.Soil.95_1854254 JE.Soil.95_2077648 JE.Soil.95_2199529 JE.Soil.95_2613231 JE.Soil.96_263198 JE.Soil.98_188857 JE.Soil.99_51457 JE.Soil.99_224315 JE.Soil.99_283231 JE.Soil.99_1339242 JE.Soil.99_1507660 JE.Soil.99_1818830 JE.Soil.99_1904731 JE.Soil.99_1983380 JE.Soil.99_2370295 JE.Soil.99_2398197 JE.Soil.99_2901375 JE.Soil.99_2906569 JE.Lundberg.10_462556 JE.Lundberg.10_951928 JE.Lundberg.10_1154907 JE.Lundberg.112_251017 JE.Lundberg.118_345481 JE.Lundberg.121_747432 JE.Lundberg.125_615785 JE.Lundberg.127_1050848 JE.Lundberg.129_1576439 JE.Lundberg.12_254557 JE.Lundberg.131_181095 JE.Lundberg.131_452649 JE.Lundberg.133_1057821 JE.Lundberg.134_281278 JE.Lundberg.139_670552 JE.Lundberg.13_1319840 JE.Lundberg.13_2871079 JE.Lundberg.13_4165005 JE.Lundberg.140_758475 JE.Lundberg.142_664691 JE.Lundberg.145_1562488 JE.Lundberg.162_922844 JE.Lundberg.163_140871 JE.Lundberg.163_459668 JE.Lundberg.163_734782 JE.Lundberg.163_734912 JE.Lundberg.163_966315 JE.Lundberg.164_672465 JE.Lundberg.166_728695 JE.Lundberg.166_854761 JE.Lundberg.167_449527 JE.Lundberg.169_1127742 JE.Lundberg.16_42611 JE.Lundberg.16_130476 JE.Lundberg.16_218544 JE.Lundberg.16_231809 JE.Lundberg.16_235197 JE.Lundberg.16_419598 JE.Lundberg.16_424388 JE.Lundberg.170_889944 JE.Lundberg.172_195197 JE.Lundberg.172_432652 JE.Lundberg.172_528185 JE.Lundberg.173_1399457 JE.Lundberg.175_329440 JE.Lundberg.175_602131 JE.Lundberg.178_318121 JE.Lundberg.181_167828 JE.Lundberg.181_208138 JE.Lundberg.181_363223 JE.Lundberg.181_363394 JE.Lundberg.181_423010 JE.Lundberg.181_776841 JE.Lundberg.181_799151 JE.Lundberg.182_543655 JE.Lundberg.182_1729830 JE.Lundberg.183_824747 JE.Lundberg.187_1306990 JE.Lundberg.188_1004817 JE.Lundberg.191_1611093 JE.Lundberg.19_218169 JE.Lundberg.19_218289 JE.Lundberg.1_376391 JE.Lundberg.1_552096 JE.Lundberg.1_926716 JE.Lundberg.1_948842 JE.Lundberg.1_1090283 JE.Lundberg.1_1099330 JE.Lundberg.1_1579033 JE.Lundberg.1_1615750 JE.Lundberg.1_2078847 JE.Lundberg.1_2166571 JE.Lundberg.23_1068705 JE.Lundberg.25_74649 JE.Lundberg.25_625581 JE.Lundberg.25_730310 JE.Lundberg.25_738245 JE.Lundberg.25_1083301 JE.Lundberg.25_1210829 JE.Lundberg.25_1338355 JE.Lundberg.25_1525304 JE.Lundberg.25_1712375 JE.Lundberg.26_1613791 JE.Lundberg.28_90417 JE.Lundberg.28_312645 JE.Lundberg.28_312910 JE.Lundberg.2_43137 JE.Lundberg.2_82276 JE.Lundberg.2_143190 JE.Lundberg.2_148629 JE.Lundberg.2_148773 JE.Lundberg.2_190494 JE.Lundberg.2_209617 JE.Lundberg.2_219926 JE.Lundberg.2_252370 JE.Lundberg.2_269025 JE.Lundberg.2_281505 JE.Lundberg.2_335649 JE.Lundberg.2_382340 JE.Lundberg.2_382458 JE.Lundberg.2_389597 JE.Lundberg.2_429824 JE.Lundberg.2_443780 JE.Lundberg.2_462786 JE.Lundberg.2_480228 JE.Lundberg.2_493730 JE.Lundberg.2_545366 JE.Lundberg.2_554628 JE.Lundberg.2_557805 JE.Lundberg.2_586042 JE.Lundberg.2_611602 JE.Lundberg.2_622096 JE.Lundberg.2_643698 JE.Lundberg.2_713796 JE.Lundberg.2_719511 JE.Lundberg.2_749183 JE.Lundberg.2_787781 JE.Lundberg.2_951918 JE.Lundberg.2_965266 JE.Lundberg.2_971596 JE.Lundberg.2_990703 JE.Lundberg.2_1031372 JE.Lundberg.2_1031573 JE.Lundberg.2_1041045 JE.Lundberg.2_1120068 JE.Lundberg.2_1143253 JE.Lundberg.2_1150360 JE.Lundberg.2_1155233 JE.Lundberg.2_1216942 JE.Lundberg.2_1231122 JE.Lundberg.2_1307152 JE.Lundberg.2_1337867 JE.Lundberg.2_1416480 JE.Lundberg.2_1426575 JE.Lundberg.2_1466170 JE.Lundberg.2_1591205 JE.Lundberg.2_1595302 JE.Lundberg.2_1627557 JE.Lundberg.31_131039 JE.Lundberg.31_209739 JE.Lundberg.31_533435 JE.Lundberg.31_630555 JE.Lundberg.31_646728 JE.Lundberg.31_784525 JE.Lundberg.31_798676 JE.Lundberg.31_815717 JE.Lundberg.31_899999 JE.Lundberg.31_957887 JE.Lundberg.31_962092 JE.Lundberg.31_998052 JE.Lundberg.31_1096043 JE.Lundberg.31_1276253 JE.Lundberg.31_1436497 JE.Lundberg.31_1506067 JE.Lundberg.31_1673383 JE.Lundberg.32_27721 JE.Lundberg.32_40649 JE.Lundberg.32_142967 JE.Lundberg.32_238211 JE.Lundberg.32_478818 JE.Lundberg.32_606366 JE.Lundberg.32_739219 JE.Lundberg.32_739407 JE.Lundberg.32_1044511 JE.Lundberg.32_1104545 JE.Lundberg.32_1179702 JE.Lundberg.32_1214438 JE.Lundberg.32_1299004 JE.Lundberg.32_1417549 JE.Lundberg.33_811661 JE.Lundberg.34_978445 JE.Lundberg.34_1193275 JE.Lundberg.35_483276 JE.Lundberg.35_574930 JE.Lundberg.36_618789 JE.Lundberg.37_32970 JE.Lundberg.37_461488 JE.Lundberg.37_530960 JE.Lundberg.37_541142 JE.Lundberg.37_644473 JE.Lundberg.37_778619 JE.Lundberg.37_834007 JE.Lundberg.3_557426 JE.Lundberg.3_1316361 JE.Lundberg.3_1457741 JE.Lundberg.3_1583703 JE.Lundberg.3_2132150 JE.Lundberg.3_2163623 JE.Lundberg.40_56509 JE.Lundberg.40_155693 JE.Lundberg.40_974371 JE.Lundberg.40_1098710 JE.Lundberg.41_357818 JE.Lundberg.41_532421 JE.Lundberg.43_60074 JE.Lundberg.43_83254 JE.Lundberg.43_210933 JE.Lundberg.43_268805 JE.Lundberg.43_337616 JE.Lundberg.43_370828 JE.Lundberg.43_370999 JE.Lundberg.43_644735 JE.Lundberg.43_691002 JE.Lundberg.43_776851 JE.Lundberg.43_777046 JE.Lundberg.43_887026 JE.Lundberg.43_911481 JE.Lundberg.43_1288015 JE.Lundberg.44_603793 JE.Lundberg.44_1085445 JE.Lundberg.44_1275975 JE.Lundberg.44_1558368 JE.Lundberg.45_398296 JE.Lundberg.45_651405 JE.Lundberg.46_632253 JE.Lundberg.46_792471 JE.Lundberg.46_1007177 JE.Lundberg.46_1010178 JE.Lundberg.46_1161795 JE.Lundberg.46_1270775 JE.Lundberg.46_1542718 JE.Lundberg.46_1642272 JE.Lundberg.47_777010 JE.Lundberg.47_1283873 JE.Lundberg.47_1284175 JE.Lundberg.4_177467 JE.Lundberg.4_442030 JE.Lundberg.4_481253 JE.Lundberg.4_499573 JE.Lundberg.4_737154 JE.Lundberg.58_184563 JE.Lundberg.74_720034 JE.Lundberg.76_1482796 JE.Lundberg.76_1605237 JE.Lundberg.76_1605488 JE.Lundberg.79_244854 JE.Lundberg.79_1213188 JE.Lundberg.79_1440981 JE.Lundberg.79_1441135 JE.Lundberg.79_1519902 JE.Lundberg.7_233424 JE.Lundberg.7_382473 JE.Lundberg.7_495062 JE.Lundberg.7_500667 JE.Lundberg.7_521942 JE.Lundberg.7_563815 JE.Lundberg.7_1051476 JE.Lundberg.7_1070282 JE.Lundberg.7_1127355 JE.Lundberg.7_1317378 JE.Lundberg.7_1384624 JE.Lundberg.7_1655070 JE.Lundberg.85_4368164 JE.Lundberg.85_4935829 JE.Lundberg.85_4983876 JE.Lundberg.89_814099 JE.Lundberg.8_975447 JE.Lundberg.8_1481450 JE.Lundberg.94_730639 JE.Lundberg.98_258583 JE.Soil.102_56910 JE.Soil.102_231006 JE.Soil.110_725622 JE.Soil.118_49827 JE.Soil.118_49834 JE.Soil.118_118744 JE.Soil.118_490439 JE.Soil.118_495819 JE.Soil.118_1098842 JE.Soil.122_211760 JE.Soil.127_692277 JE.Soil.127_3063018 JE.Soil.12_1317718 JE.Soil.130_64543 JE.Soil.130_98511 JE.Soil.130_185232 JE.Soil.130_301155 JE.Soil.130_672406 JE.Soil.131_519830 JE.Soil.131_780507 JE.Soil.131_1763702 JE.Soil.131_2776312 JE.Soil.131_3796131 JE.Soil.131_5107932 JE.Soil.131_5131660 JE.Soil.131_5630071 JE.Soil.134_1504457 JE.Soil.134_1509864 JE.Soil.134_2823285 JE.Soil.138_12618 JE.Soil.138_336953 JE.Soil.142_81344 JE.Soil.142_376511 JE.Soil.142_2943529 JE.Soil.14_260581 JE.Soil.14_1462805 JE.Soil.14_1783725 JE.Soil.14_2533840 JE.Soil.178_849691 JE.Soil.178_960241 JE.Soil.179_798590 JE.Soil.179_1345466 JE.Soil.179_1494389 JE.Soil.179_1744265 JE.Soil.179_2326229 JE.Soil.182_227021 JE.Soil.182_790026 JE.Soil.183_423387 JE.Soil.183_496886 JE.Soil.186_232264 JE.Soil.186_1653888 JE.Soil.187_683578 JE.Soil.187_978434 JE.Soil.187_1143798 JE.Soil.18_467213 JE.Soil.190_1302194 JE.Soil.190_2394363 JE.Soil.190_2899101 JE.Soil.190_3483337 JE.Soil.191_17494 JE.Soil.191_17990 JE.Soil.191_93227 JE.Soil.191_219782 JE.Soil.191_392418 JE.Soil.191_447007 JE.Soil.191_502848 JE.Soil.194_524831 JE.Soil.194_802839 JE.Soil.194_2907084 JE.Soil.194_4254379 JE.Soil.194_4735317 JE.Soil.198_558000 JE.Soil.198_697670 JE.Soil.199_1380482 JE.Soil.202_40394 JE.Soil.202_448872 JE.Soil.202_499685 JE.Soil.206_765654 JE.Soil.206_851782 JE.Soil.206_969352 JE.Soil.206_1462154 JE.Soil.210_273082 JE.Soil.210_613779 JE.Soil.210_664564 JE.Soil.210_881294 JE.Soil.214_345796 JE.Soil.214_790351 JE.Soil.214_939515 JE.Soil.214_998135 JE.Soil.214_1045969 JE.Soil.214_1605456 JE.Soil.214_2746945 JE.Soil.215_487127 JE.Soil.215_521533 JE.Soil.218_77546 JE.Soil.218_701410 JE.Soil.218_764472 JE.Soil.218_764997 JE.Soil.218_1575295 JE.Soil.219_1709342 JE.Soil.219_1710023 JE.Soil.219_2018356 JE.Soil.222_764640 JE.Soil.222_1515212 JE.Soil.222_1891118 JE.Soil.223_2404026 JE.Soil.227_210826 JE.Soil.227_330964 JE.Soil.227_414959 JE.Soil.227_466145 JE.Soil.227_480349 JE.Soil.227_551266 JE.Soil.227_919871 JE.Soil.227_993765 JE.Soil.227_1078292 JE.Soil.227_1471573 JE.Soil.227_1477498 JE.Soil.227_1634052 JE.Soil.227_1659269 JE.Soil.227_1700164 JE.Soil.227_1854647 JE.Soil.227_1868315 JE.Soil.227_2133917 JE.Soil.227_2157348 JE.Soil.227_2173200 JE.Soil.227_2181532 JE.Soil.227_2273423 JE.Soil.227_2303721 JE.Soil.227_2433807 JE.Soil.228_1619799 JE.Soil.22_83827 JE.Soil.22_115133 JE.Soil.22_546694 JE.Soil.22_665479 JE.Soil.22_713850 JE.Soil.22_1286601 JE.Soil.22_1320055 JE.Soil.22_1762425 JE.Soil.22_1815355 JE.Soil.22_1923431 JE.Soil.231_156277 JE.Soil.231_390739 JE.Soil.231_951758 JE.Soil.231_1301153 JE.Soil.231_1553260 JE.Soil.231_1867158 JE.Soil.231_1912288 JE.Soil.231_1924143 JE.Soil.231_2006474 JE.Soil.231_2041932 JE.Soil.231_2488128 JE.Soil.231_2602523 JE.Soil.234_227283 JE.Soil.234_482508 JE.Soil.234_785011 JE.Soil.234_982997 JE.Soil.234_1034345 JE.Soil.234_1075845 JE.Soil.234_1244455 JE.Soil.234_1253783 JE.Soil.234_1254022 JE.Soil.234_1255898 JE.Soil.234_1495113 JE.Soil.234_1510439 JE.Soil.234_1590534 JE.Soil.234_1605871 JE.Soil.234_1742171 JE.Soil.234_2175573 JE.Soil.235_427684 JE.Soil.235_749477 JE.Soil.235_812709 JE.Soil.235_814675 JE.Soil.235_958917 JE.Soil.235_1340263 JE.Soil.235_1688691 JE.Soil.235_1726352 JE.Soil.235_1880204 JE.Soil.235_1880388 JE.Soil.239_61880 JE.Soil.239_183664 JE.Soil.239_392433 JE.Soil.239_1016369 JE.Soil.239_1298144 JE.Soil.239_1435264 JE.Soil.239_1667609 JE.Soil.239_2244775 JE.Soil.239_2680971 JE.Soil.239_2887511 JE.Soil.23_1561333 JE.Soil.250_14665 JE.Soil.250_19126 JE.Soil.250_48944 JE.Soil.250_122218 JE.Soil.250_150623 JE.Soil.250_369441 JE.Soil.250_385181 JE.Soil.250_671029 JE.Soil.250_738794 JE.Soil.250_775402 JE.Soil.250_786757 JE.Soil.250_850821 JE.Soil.250_879593 JE.Soil.250_885566 JE.Soil.250_892255 JE.Soil.250_1032974 JE.Soil.250_1120586 JE.Soil.250_1289735 JE.Soil.250_1309714 JE.Soil.250_1328204 JE.Soil.250_1578162 JE.Soil.250_1627305 JE.Soil.250_1627578 JE.Soil.250_1690916 JE.Soil.250_1722879 JE.Soil.254_31555 JE.Soil.254_118775 JE.Soil.254_151384 JE.Soil.254_309819 JE.Soil.254_343793 JE.Soil.254_396841 JE.Soil.254_403618 JE.Soil.254_466698 JE.Soil.254_491875 JE.Soil.254_595854 JE.Soil.254_598013 JE.Soil.254_602565 JE.Soil.254_663899 JE.Soil.254_706138 JE.Soil.254_713763 JE.Soil.254_723328 JE.Soil.254_746314 JE.Soil.254_793299 JE.Soil.254_811801 JE.Soil.254_832313 JE.Soil.254_832340 JE.Soil.254_851327 JE.Soil.254_874152 JE.Soil.254_889983 JE.Soil.254_893611 JE.Soil.254_920183 JE.Soil.254_945877 JE.Soil.254_948733 JE.Soil.254_957411 JE.Soil.254_985150 JE.Soil.254_1018114 JE.Soil.254_1018280 JE.Soil.258_81966 JE.Soil.258_100623 JE.Soil.258_146816 JE.Soil.258_164917 JE.Soil.258_196506 JE.Soil.258_246847 JE.Soil.258_274534 JE.Soil.258_278122 JE.Soil.258_441792 JE.Soil.258_709112 JE.Soil.258_758597 JE.Soil.258_778746 JE.Soil.258_864442 JE.Soil.258_887139 JE.Soil.258_931302 JE.Soil.258_975193 JE.Soil.258_1010610 JE.Soil.258_1021849 JE.Soil.258_1024351 JE.Soil.258_1033848 JE.Soil.258_1048655 JE.Soil.258_1135572 JE.Soil.258_1198516 JE.Soil.258_1295164 JE.Soil.258_1353230 JE.Soil.258_1665254 JE.Soil.258_1698227 JE.Soil.258_1698965 JE.Soil.258_1701910 JE.Soil.258_1707445 JE.Soil.258_1823189 JE.Soil.258_1844300 JE.Soil.258_1853354 JE.Soil.262_33944 JE.Soil.262_65403 JE.Soil.262_112212 JE.Soil.262_167203 JE.Soil.262_195538 JE.Soil.262_196233 JE.Soil.262_316270 JE.Soil.262_387624 JE.Soil.262_392225 JE.Soil.262_482811 JE.Soil.262_504180 JE.Soil.262_506954 JE.Soil.262_546064 JE.Soil.262_591121 JE.Soil.262_598862 JE.Soil.262_609707 JE.Soil.262_703983 JE.Soil.262_710386 JE.Soil.262_756644 JE.Soil.262_759879 JE.Soil.262_793324 JE.Soil.262_803843 JE.Soil.262_811021 JE.Soil.262_916354 JE.Soil.262_984403 JE.Soil.262_1053280 JE.Soil.262_1076384 JE.Soil.262_1106004 JE.Soil.262_1122141 JE.Soil.262_1162187 JE.Soil.262_1219628 JE.Soil.262_1232057 JE.Soil.262_1327077 JE.Soil.262_1370862 JE.Soil.262_1425207 JE.Soil.262_1450618 JE.Soil.262_1484432 JE.Soil.262_1491482 JE.Soil.262_1510864 JE.Soil.266_44641 JE.Soil.266_45075 JE.Soil.266_54359 JE.Soil.266_65587 JE.Soil.266_91983 JE.Soil.266_154414 JE.Soil.266_183369 JE.Soil.266_184347 JE.Soil.266_186620 JE.Soil.266_214594 JE.Soil.266_268356 JE.Soil.266_374919 JE.Soil.266_375494 JE.Soil.266_389326 JE.Soil.266_390076 JE.Soil.266_624751 JE.Soil.266_625473 JE.Soil.266_658849 JE.Soil.266_707280 JE.Soil.266_731436 JE.Soil.266_819245 JE.Soil.266_871528 JE.Soil.266_1021797 JE.Soil.266_1029869 JE.Soil.266_1073526 JE.Soil.266_1121711 JE.Soil.266_1209531 JE.Soil.266_1220204 JE.Soil.266_1220679 JE.Soil.266_1294237 JE.Soil.266_1387849 JE.Soil.266_1410308 JE.Soil.266_1433605 JE.Soil.266_1449014 JE.Soil.266_1580964 JE.Soil.266_1650492 JE.Soil.266_1668151 JE.Soil.266_1793684 JE.Soil.266_2078938 JE.Soil.266_2084084 JE.Soil.266_2208188 JE.Soil.26_138615 JE.Soil.26_356533 JE.Soil.26_448558 JE.Soil.26_995592 JE.Soil.26_995653 JE.Soil.26_1193817 JE.Soil.26_1842633 JE.Soil.270_69300 JE.Soil.270_137820 JE.Soil.270_159578 JE.Soil.270_261853 JE.Soil.270_262307 JE.Soil.270_345773 JE.Soil.270_368830 JE.Soil.270_417889 JE.Soil.270_445042 JE.Soil.270_455804 JE.Soil.270_539291 JE.Soil.270_592826 JE.Soil.270_596010 JE.Soil.270_639845 JE.Soil.270_663054 JE.Soil.270_713789 JE.Soil.270_729133 JE.Soil.270_731211 JE.Soil.270_931739 JE.Soil.270_984132 JE.Soil.270_1068563 JE.Soil.270_1112572 JE.Soil.270_1114631 JE.Soil.270_1129252 JE.Soil.270_1308406 JE.Soil.270_1333338 JE.Soil.270_1434349 JE.Soil.270_1482709 JE.Soil.270_1492133 JE.Soil.270_1537817 JE.Soil.270_1602521 JE.Soil.270_1611148 JE.Soil.270_1697841 JE.Soil.270_1722218 JE.Soil.270_1760290 JE.Soil.270_1817316 JE.Soil.274_237925 JE.Soil.274_274643 JE.Soil.274_965551 JE.Soil.278_431768 JE.Soil.278_1068462 JE.Soil.279_1551223 JE.Soil.282_2439709 JE.Soil.286_774479 JE.Soil.286_925423 JE.Soil.287_595486 JE.Soil.290_901457 JE.Soil.290_2563103 JE.Soil.294_435371 JE.Soil.295_567451 JE.Soil.295_2143564 JE.Soil.295_2143658 JE.Soil.296_1440032 JE.Soil.2_366547 JE.Soil.2_1053500 JE.Soil.300_199919 JE.Soil.302_62203 JE.Soil.302_376183 JE.Soil.303_451161 JE.Soil.303_1680603 JE.Soil.30_512280 JE.Soil.30_670011 JE.Soil.30_1112572 JE.Soil.30_2741873 JE.Soil.30_2990499 JE.Soil.30_3046323 JE.Soil.310_779965 JE.Soil.314_155021 JE.Soil.314_904731 JE.Soil.314_1305777 JE.Soil.314_1373213 JE.Soil.318_1145797 JE.Soil.319_1371068 JE.Soil.32_460019 JE.Soil.34_649468 JE.Soil.34_1233316 JE.Soil.34_1567345 JE.Soil.34_2746430 JE.Soil.34_3035176 JE.Soil.34_3283591 JE.Soil.35_415942 JE.Soil.35_2749627 JE.Soil.38_854452 JE.Soil.38_1085365 JE.Soil.38_1455110 JE.Soil.38_2431891 JE.Soil.38_2509808 JE.Soil.3_264296 JE.Soil.42_642584 JE.Soil.42_658368 JE.Soil.42_847260 JE.Soil.42_1432834 JE.Soil.42_1679978 JE.Soil.42_2454206 JE.Soil.46_678736 JE.Soil.46_883173 JE.Soil.46_1178973 JE.Soil.46_1923238 JE.Soil.46_2750326 JE.Soil.46_3011115 JE.Soil.47_2517389 JE.Soil.50_35028 JE.Soil.50_60570 JE.Soil.50_67148 JE.Soil.50_81691 JE.Soil.50_101789 JE.Soil.50_207384 JE.Soil.50_220300 JE.Soil.50_251333 JE.Soil.50_270903 JE.Soil.50_271256 JE.Soil.50_407546 JE.Soil.50_416904 JE.Soil.50_440377 JE.Soil.50_457726 JE.Soil.50_476282 JE.Soil.50_477787 JE.Soil.50_540478 JE.Soil.50_552115 JE.Soil.50_652047 JE.Soil.50_682138 JE.Soil.50_687127 JE.Soil.50_714566 JE.Soil.50_756963 JE.Soil.50_764336 JE.Soil.50_831014 JE.Soil.51_159053 JE.Soil.51_840178 JE.Soil.51_861947 JE.Soil.51_938907 JE.Soil.51_1238920 JE.Soil.51_1334591 JE.Soil.54_6336 JE.Soil.54_50474 JE.Soil.54_159502 JE.Soil.54_167270 JE.Soil.54_181913 JE.Soil.54_182086 JE.Soil.54_195401 JE.Soil.54_219038 JE.Soil.54_295743 JE.Soil.54_339641 JE.Soil.54_441473 JE.Soil.54_500422 JE.Soil.54_508956 JE.Soil.54_547415 JE.Soil.54_552634 JE.Soil.54_576591 JE.Soil.54_609454 JE.Soil.54_617991 JE.Soil.54_621534 JE.Soil.54_631222 JE.Soil.54_672088 JE.Soil.54_688943 JE.Soil.54_703487 JE.Soil.54_764169 JE.Soil.54_785613 JE.Soil.54_817824 JE.Soil.54_898267 JE.Soil.54_911006 JE.Soil.54_959518 JE.Soil.54_997224 JE.Soil.54_1016836 JE.Soil.54_1047784 JE.Soil.54_1049462 JE.Soil.54_1070168 JE.Soil.54_1093177 JE.Soil.54_1118678 JE.Soil.54_1143466 JE.Soil.54_1173049 JE.Soil.54_1301170 JE.Soil.58_5731 JE.Soil.58_27662 JE.Soil.58_70081 JE.Soil.58_71160 JE.Soil.58_82387 JE.Soil.58_89289 JE.Soil.58_89362 JE.Soil.58_89844 JE.Soil.58_185624 JE.Soil.58_201238 JE.Soil.58_242403 JE.Soil.58_288399 JE.Soil.58_301381 JE.Soil.58_373659 JE.Soil.58_420110 JE.Soil.58_503300 JE.Soil.58_512073 JE.Soil.58_532154 JE.Soil.58_623873 JE.Soil.58_677853 JE.Soil.58_731204 JE.Soil.58_740252 JE.Soil.58_757614 JE.Soil.58_795154 JE.Soil.58_843953 JE.Soil.58_899526 JE.Soil.58_969656 JE.Soil.58_1003868 JE.Soil.58_1068550 JE.Soil.58_1097735 JE.Soil.58_1105985 JE.Soil.58_1106146 JE.Soil.58_1133898 JE.Soil.58_1146812 JE.Soil.58_1173521 JE.Soil.58_1268649 JE.Soil.58_1305325 JE.Soil.58_1338001 JE.Soil.58_1409809 JE.Soil.58_1493543 JE.Soil.58_1530702 JE.Soil.59_223537 JE.Soil.59_600932 JE.Soil.59_619865 JE.Soil.59_882699 JE.Soil.59_1504280 JE.Soil.59_1863659 JE.Soil.59_2015607 JE.Soil.59_2384747 JE.Soil.59_2926016 JE.Soil.59_2926041 JE.Soil.62_312103 JE.Soil.62_449109 JE.Soil.62_642911 JE.Soil.62_918167 JE.Soil.62_1081701 JE.Soil.62_1152400 JE.Soil.62_1211550 JE.Soil.62_1339136 JE.Soil.62_1376770 JE.Soil.62_1404762 JE.Soil.62_1428005 JE.Soil.62_1621863 JE.Soil.62_1633966 JE.Soil.62_1642063 JE.Soil.62_1649595 JE.Soil.62_1649687 JE.Soil.62_1656485 JE.Soil.62_1686917 JE.Soil.62_1700555 JE.Soil.62_1867273 JE.Soil.62_1951217 JE.Soil.62_2150354 JE.Soil.62_2200630 JE.Soil.62_2320605 JE.Soil.62_2447434 JE.Soil.63_74041 JE.Soil.63_74354 JE.Soil.63_318663 JE.Soil.63_805382 JE.Soil.63_953169 JE.Soil.63_1125092 JE.Soil.63_1318096 JE.Soil.63_1576468 JE.Soil.63_2190315 JE.Soil.63_2190391 JE.Soil.63_2443613 JE.Soil.66_39119 JE.Soil.66_44252 JE.Soil.66_113945 JE.Soil.66_172537 JE.Soil.66_252759 JE.Soil.66_298674 JE.Soil.66_399694 JE.Soil.66_401019 JE.Soil.66_434719 JE.Soil.66_458688 JE.Soil.66_491284 JE.Soil.66_562539 JE.Soil.66_590147 JE.Soil.66_679018 JE.Soil.66_699058 JE.Soil.66_701863 JE.Soil.66_740796 JE.Soil.66_832628 JE.Soil.66_858346 JE.Soil.66_915629 JE.Soil.66_1123967 JE.Soil.66_1163345 JE.Soil.66_1167686 JE.Soil.66_1186906 JE.Soil.66_1258411 JE.Soil.66_1300390 JE.Soil.66_1331821 JE.Soil.66_1500147 JE.Soil.66_1523741 JE.Soil.66_1549286 JE.Soil.66_1598597 JE.Soil.66_1633524 JE.Soil.66_1693306 JE.Soil.67_1425923 JE.Soil.67_1453032 JE.Soil.67_1562637 JE.Soil.67_1861342 JE.Soil.6_1112429 JE.Soil.6_1295711 JE.Soil.6_1359236 JE.Soil.6_1941237 JE.Soil.6_2219673 JE.Soil.70_38825 JE.Soil.70_44137 JE.Soil.70_55990 JE.Soil.70_76207 JE.Soil.70_171831 JE.Soil.70_182146 JE.Soil.70_195228 JE.Soil.70_251031 JE.Soil.70_319080 JE.Soil.70_372044 JE.Soil.70_381853 JE.Soil.70_405738 JE.Soil.70_405846 JE.Soil.70_482870 JE.Soil.70_483807 JE.Soil.70_506464 JE.Soil.70_518196 JE.Soil.70_563262 JE.Soil.70_565432 JE.Soil.70_569808 JE.Soil.70_576092 JE.Soil.70_619370 JE.Soil.70_642215 JE.Soil.70_660117 JE.Soil.70_662421 JE.Soil.70_713393 JE.Soil.70_746234 JE.Soil.70_950506 JE.Soil.70_969064 JE.Soil.70_1020661 JE.Soil.70_1038500 JE.Soil.70_1087215 JE.Soil.70_1181913 JE.Soil.70_1217151 JE.Soil.70_1219860 JE.Soil.70_1237801 JE.Soil.70_1252016 JE.Soil.70_1293565 JE.Soil.70_1293593 JE.Soil.70_1296049 JE.Soil.70_1346540 JE.Soil.70_1383428 JE.Soil.70_1389693 JE.Soil.70_1392268 JE.Soil.70_1444648 JE.Soil.70_1449695 JE.Soil.70_1530867 JE.Soil.70_1573692 JE.Soil.70_1577107 JE.Soil.70_1594057 JE.Soil.70_1667433 JE.Soil.70_1674251 JE.Soil.70_1686626 JE.Soil.70_1696529 JE.Soil.70_1812037 JE.Soil.70_1821603 JE.Soil.70_1849932 JE.Soil.70_1869573 JE.Soil.70_1908004 JE.Soil.70_1913435 JE.Soil.71_171282 JE.Soil.71_363726 JE.Soil.71_1532891 JE.Soil.71_1635405 JE.Soil.71_2140064 JE.Soil.71_2335171 JE.Soil.74_8624 JE.Soil.74_31370 JE.Soil.74_32439 JE.Soil.74_88753 JE.Soil.74_102819 JE.Soil.74_137294 JE.Soil.74_153172 JE.Soil.74_177007 JE.Soil.74_248463 JE.Soil.74_285938 JE.Soil.74_300083 JE.Soil.74_316432 JE.Soil.74_347566 JE.Soil.74_366080 JE.Soil.74_379063 JE.Soil.74_396420 JE.Soil.74_398030 JE.Soil.74_407549 JE.Soil.74_437779 JE.Soil.74_454139 JE.Soil.74_492176 JE.Soil.74_494450 JE.Soil.74_517388 JE.Soil.74_520117 JE.Soil.74_529465 JE.Soil.74_596788 JE.Soil.74_600426 JE.Soil.74_619684 JE.Soil.74_641698 JE.Soil.74_652198 JE.Soil.74_677739 JE.Soil.74_684754 JE.Soil.74_714512 JE.Soil.74_744873 JE.Soil.74_765357 JE.Soil.74_813826 JE.Soil.74_815624 JE.Soil.74_843542 JE.Soil.75_392443 JE.Soil.75_595408 JE.Soil.75_651452 JE.Soil.75_927331 JE.Soil.75_1086845 JE.Soil.75_1146483 JE.Soil.75_1510534 JE.Soil.75_3146065 JE.Soil.78_98961 JE.Soil.78_160954 JE.Soil.78_223590 JE.Soil.78_224348 JE.Soil.78_515672 JE.Soil.78_589627 JE.Soil.78_605477 JE.Soil.78_696311 JE.Soil.78_730415 JE.Soil.78_830439 JE.Soil.78_846658 JE.Soil.78_877586 JE.Soil.78_956056 JE.Soil.78_1012788 JE.Soil.78_1039078 JE.Soil.78_1209744 JE.Soil.78_1278267 JE.Soil.78_1415438 JE.Soil.7_26348 JE.Soil.7_63600 JE.Soil.7_162386 JE.Soil.7_291173 JE.Soil.82_58022 JE.Soil.82_89159 JE.Soil.82_151637 JE.Soil.82_317431 JE.Soil.82_406622 JE.Soil.82_480005 JE.Soil.82_521132 JE.Soil.82_550711 JE.Soil.82_586945 JE.Soil.82_627318 JE.Soil.82_674118 JE.Soil.82_731833 JE.Soil.82_734914 JE.Soil.82_745884 JE.Soil.82_789295 JE.Soil.82_889241 JE.Soil.82_1050584 JE.Soil.82_1205317 JE.Soil.82_1312782 JE.Soil.82_1323970 JE.Soil.82_1327756 JE.Soil.82_1419805 JE.Soil.82_1538882 JE.Soil.82_1562649 JE.Soil.82_1562827 JE.Soil.83_23388 JE.Soil.83_375004 JE.Soil.83_1722065 JE.Soil.83_1834053 JE.Soil.86_20841 JE.Soil.86_42509 JE.Soil.86_47884 JE.Soil.86_218403 JE.Soil.86_220984 JE.Soil.86_276296 JE.Soil.86_298513 JE.Soil.86_421415 JE.Soil.86_472305 JE.Soil.86_512070 JE.Soil.86_576658 JE.Soil.86_661838 JE.Soil.86_675493 JE.Soil.86_753333 JE.Soil.86_799329 JE.Soil.86_815365 JE.Soil.86_845225 JE.Soil.86_921056 JE.Soil.86_940402 JE.Soil.86_946632 JE.Soil.86_947629 JE.Soil.86_976931 JE.Soil.86_990215 JE.Soil.86_1032498 JE.Soil.86_1065816 JE.Soil.86_1250261 JE.Soil.86_1279052 JE.Soil.86_1305355 JE.Soil.86_1385580 JE.Soil.86_1411838 JE.Soil.86_1532184 JE.Soil.86_1603293 JE.Soil.86_1632528 JE.Soil.86_1708253 JE.Soil.86_1727528 JE.Soil.86_1928226 JE.Soil.86_1966897 JE.Soil.86_1974721 JE.Soil.86_1998691 JE.Soil.86_2057987 JE.Soil.86_2071994 JE.Soil.86_2073027 JE.Soil.86_2102639 JE.Soil.86_2236477 JE.Soil.86_2283281 JE.Soil.86_2283386 JE.Soil.86_2321421 JE.Soil.86_2512915 JE.Soil.86_2527156 JE.Soil.87_27843 JE.Soil.87_30133 JE.Soil.87_125641 JE.Soil.87_434079 JE.Soil.87_434272 JE.Soil.87_632841 JE.Soil.87_660890 JE.Soil.87_702825 JE.Soil.87_1190957 JE.Soil.87_1212702 JE.Soil.87_1332760 JE.Soil.87_1343284 JE.Soil.87_1676740 JE.Soil.87_1913685 JE.Soil.87_2014015 JE.Soil.87_2393454 JE.Soil.87_2398989 JE.Soil.87_2485660 JE.Soil.87_2512499 JE.Soil.91_395351 JE.Soil.91_412362 JE.Soil.91_520172 JE.Soil.91_811142 JE.Soil.91_840369 JE.Soil.91_925973 JE.Soil.91_1363994 JE.Soil.91_1503692 JE.Soil.91_1527318 JE.Soil.91_1560481 JE.Soil.91_2014136 JE.Soil.91_2041310 JE.Soil.91_2270841 JE.Soil.91_2436403 JE.Soil.91_2621635 JE.Soil.95_29997 JE.Soil.95_68733 JE.Soil.95_199355 JE.Soil.95_358697 JE.Soil.95_567869 JE.Soil.95_603968 JE.Soil.95_716597 JE.Soil.95_974073 JE.Soil.95_974213 JE.Soil.95_987163 JE.Soil.95_1113790 JE.Soil.95_1119144 JE.Soil.95_1128514 JE.Soil.95_1178888 JE.Soil.95_1258343 JE.Soil.95_1376640 JE.Soil.95_1423159 JE.Soil.95_1526995 JE.Soil.95_1595863 JE.Soil.95_1640274 JE.Soil.95_2356672 JE.Soil.95_2381818 JE.Soil.95_2490090 JE.Soil.98_323485 JE.Lundberg.127_1134871 JE.Lundberg.129_288746 JE.Lundberg.131_813537 JE.Soil.100_72999 JE.Soil.103_73853 JE.Soil.103_175779 JE.Soil.103_353786 JE.Soil.103_375049 JE.Soil.103_392813 JE.Soil.103_460627 JE.Soil.103_519280 JE.Soil.103_585676 JE.Soil.103_590648 JE.Soil.103_639239 JE.Soil.103_668728 JE.Soil.103_710249 JE.Soil.103_821982 JE.Soil.103_864267 JE.Soil.103_970467 JE.Soil.103_1065565 JE.Soil.103_1071745 JE.Soil.103_1122999 JE.Soil.103_1185005 JE.Soil.103_1242107 JE.Soil.103_1242511 JE.Soil.103_1508439 JE.Soil.103_1585273 JE.Soil.103_1624985 JE.Soil.103_1639963 JE.Soil.103_1690668 JE.Soil.103_1696154 JE.Soil.103_1783311 JE.Soil.103_1800345 JE.Soil.103_1879014 JE.Soil.103_1959235 JE.Soil.103_2030275 JE.Soil.103_2066013 JE.Soil.103_2100534 JE.Soil.103_2211495 JE.Soil.103_2232168 JE.Soil.103_2280123 JE.Soil.103_2369933 JE.Soil.103_2448450 JE.Soil.103_2484186 JE.Soil.103_2489351 JE.Soil.103_2504744 JE.Soil.103_2520597 JE.Soil.103_2833032 JE.Soil.103_2882712 JE.Soil.103_2948111 JE.Soil.103_2985578 JE.Soil.106_41219 JE.Soil.106_194391 JE.Soil.106_274916 JE.Soil.106_359175 JE.Soil.106_417763 JE.Soil.106_443325 JE.Soil.106_564743 JE.Soil.106_585947 JE.Soil.106_592728 JE.Soil.106_602933 JE.Soil.106_614144 JE.Soil.106_662082 JE.Soil.106_662180 JE.Soil.106_765931 JE.Soil.106_766086 JE.Soil.106_1063155 JE.Soil.106_1090142 JE.Soil.106_1094064 JE.Soil.106_1152286 JE.Soil.106_1292002 JE.Soil.106_1435633 JE.Soil.106_1449318 JE.Soil.106_1673730 JE.Soil.106_1900160 JE.Soil.106_1901848 JE.Soil.106_1987701 JE.Soil.106_2100047 JE.Soil.106_2142351 JE.Soil.106_2267113 JE.Soil.106_2371284 JE.Soil.106_2372554 JE.Soil.106_2537250 JE.Soil.106_2559627 JE.Soil.106_2607773 JE.Soil.106_2659536 JE.Soil.106_2729619 JE.Soil.106_2855657 JE.Soil.107_321722 JE.Soil.107_1320844 JE.Soil.107_1372833 JE.Soil.107_1667357 JE.Soil.107_2483493 JE.Soil.107_2483697 JE.Soil.108_914487 JE.Soil.110_370409 JE.Soil.110_590984 JE.Soil.110_1018050 JE.Soil.110_1255352 JE.Soil.111_731488 JE.Soil.111_934380 JE.Soil.111_1236798 JE.Soil.111_1811039 JE.Soil.111_1929868 JE.Soil.112_583701 JE.Soil.112_895593 JE.Soil.112_1155249 JE.Soil.112_1157875 JE.Soil.115_201290 JE.Soil.115_615264 JE.Soil.115_1223787 JE.Soil.115_2057799 JE.Soil.115_2229436 JE.Soil.115_2747121 JE.Soil.116_589625 JE.Soil.116_1726255 JE.Soil.118_92039 JE.Soil.118_349376 JE.Soil.118_1176684 JE.Soil.120_74425 JE.Soil.122_338471 JE.Soil.122_838916 JE.Soil.124_79473 JE.Soil.124_169929 JE.Soil.124_181527 JE.Soil.124_212199 JE.Soil.124_364118 JE.Soil.124_400076 JE.Soil.124_439427 JE.Soil.124_439434 JE.Soil.124_517065 JE.Soil.124_595435 JE.Soil.124_907159 JE.Soil.124_946162 JE.Soil.124_976568 JE.Soil.124_976759 JE.Soil.124_1079659 JE.Soil.124_1495833 JE.Soil.124_1525076 JE.Soil.124_1596449 JE.Soil.124_1601997 JE.Soil.124_1666035 JE.Soil.124_1670502 JE.Soil.124_1688084 JE.Soil.124_1725304 JE.Soil.124_1725421 JE.Soil.124_1845348 JE.Soil.124_1929131 JE.Soil.126_207759 JE.Soil.126_454755 JE.Soil.126_614879 JE.Soil.126_881432 JE.Soil.126_1374933 JE.Soil.127_509625 JE.Soil.128_553077 JE.Soil.12_97685 JE.Soil.130_23398 JE.Soil.130_71629 JE.Soil.130_258272 JE.Soil.130_292778 JE.Soil.130_312217 JE.Soil.130_312464 JE.Soil.130_333795 JE.Soil.130_336166 JE.Soil.130_353826 JE.Soil.130_443241 JE.Soil.130_443348 JE.Soil.130_472705 JE.Soil.130_497518 JE.Soil.130_504492 JE.Soil.130_514500 JE.Soil.130_530794 JE.Soil.130_563644 JE.Soil.130_567808 JE.Soil.130_612986 JE.Soil.130_613213 JE.Soil.130_639517 JE.Soil.130_639584 JE.Soil.130_672695 JE.Soil.130_695168 JE.Soil.130_699287 JE.Soil.130_717365 JE.Soil.130_745817 JE.Soil.130_755253 JE.Soil.130_794512 JE.Soil.130_800525 JE.Soil.130_815608 JE.Soil.130_815874 JE.Soil.130_846879 JE.Soil.130_856895 JE.Soil.131_108062 JE.Soil.131_165045 JE.Soil.131_290285 JE.Soil.131_876702 JE.Soil.131_1280352 JE.Soil.131_1328644 JE.Soil.131_1611054 JE.Soil.131_1644789 JE.Soil.131_1970426 JE.Soil.131_1982215 JE.Soil.131_2350099 JE.Soil.131_2652298 JE.Soil.131_2793157 JE.Soil.131_2849918 JE.Soil.131_2934191 JE.Soil.131_3219562 JE.Soil.131_3250901 JE.Soil.131_3287379 JE.Soil.131_3530540 JE.Soil.131_3592841 JE.Soil.131_3782028 JE.Soil.131_3887409 JE.Soil.131_3940887 JE.Soil.131_4034107 JE.Soil.131_4066959 JE.Soil.131_4251355 JE.Soil.131_4296720 JE.Soil.131_4650707 JE.Soil.131_4681581 JE.Soil.131_4826442 JE.Soil.131_4961491 JE.Soil.131_5480840 JE.Soil.131_5496264 JE.Soil.131_5507218 JE.Soil.134_428255 JE.Soil.134_432005 JE.Soil.134_1188638 JE.Soil.134_2780000 JE.Soil.134_2985001 JE.Soil.134_3018338 JE.Soil.135_649813 JE.Soil.135_1356680 JE.Soil.135_2326285 JE.Soil.135_2346879 JE.Soil.138_220068 JE.Soil.138_232495 JE.Soil.138_250918 JE.Soil.138_308694 JE.Soil.138_324489 JE.Soil.138_426473 JE.Soil.138_449426 JE.Soil.138_488521 JE.Soil.138_516990 JE.Soil.138_522960 JE.Soil.138_556390 JE.Soil.138_571335 JE.Soil.138_605329 JE.Soil.138_681938 JE.Soil.138_682004 JE.Soil.138_836269 JE.Soil.138_848219 JE.Soil.138_901847 JE.Soil.138_903765 JE.Soil.138_928076 JE.Soil.138_928091 JE.Soil.138_951692 JE.Soil.138_980766 JE.Soil.138_997012 JE.Soil.138_1010323 JE.Soil.138_1025706 JE.Soil.138_1147027 JE.Soil.138_1252304 JE.Soil.138_1254482 JE.Soil.138_1262697 JE.Soil.138_1355424 JE.Soil.139_124596 JE.Soil.139_124681 JE.Soil.139_129794 JE.Soil.139_473086 JE.Soil.139_1517587 JE.Soil.139_2195564 JE.Soil.139_2437656 JE.Soil.139_2666732 JE.Soil.139_2782836 JE.Soil.139_2824185 JE.Soil.139_3499586 JE.Soil.142_50534 JE.Soil.142_87626 JE.Soil.142_245198 JE.Soil.142_416977 JE.Soil.142_444271 JE.Soil.142_479462 JE.Soil.142_528414 JE.Soil.142_602535 JE.Soil.142_840479 JE.Soil.142_855168 JE.Soil.142_880130 JE.Soil.142_895514 JE.Soil.142_895669 JE.Soil.142_1022596 JE.Soil.142_1054269 JE.Soil.142_1065449 JE.Soil.142_1377406 JE.Soil.142_1486984 JE.Soil.142_1496206 JE.Soil.142_1548566 JE.Soil.142_1586306 JE.Soil.142_1635880 JE.Soil.142_1642345 JE.Soil.142_1712222 JE.Soil.142_1726920 JE.Soil.142_1735984 JE.Soil.142_1808460 JE.Soil.142_1833822 JE.Soil.142_1866582 JE.Soil.142_1882540 JE.Soil.142_1978345 JE.Soil.142_2006993 JE.Soil.142_2077287 JE.Soil.142_2077295 JE.Soil.142_2078477 JE.Soil.142_2078504 JE.Soil.142_2091970 JE.Soil.142_2239245 JE.Soil.142_2242723 JE.Soil.142_2333949 JE.Soil.142_2407713 JE.Soil.142_2429045 JE.Soil.142_2469318 JE.Soil.142_2525006 JE.Soil.142_2574739 JE.Soil.142_2692875 JE.Soil.142_2700402 JE.Soil.142_2723701 JE.Soil.142_2730303 JE.Soil.142_2744331 JE.Soil.142_2890309 JE.Soil.142_2905461 JE.Soil.142_2950546 JE.Soil.144_1068716 JE.Soil.144_2122598 JE.Soil.144_2122605 JE.Soil.144_3304149 JE.Soil.16_1405132 JE.Soil.179_973962 JE.Soil.179_2083965 JE.Soil.180_1625758 JE.Soil.18_1275229 JE.Soil.18_2562677 JE.Soil.194_845410 JE.Soil.195_1670786 JE.Soil.196_650540 JE.Soil.199_2089872 JE.Soil.199_2089915 JE.Soil.208_331770 JE.Soil.208_379542 JE.Soil.210_523756 JE.Soil.212_72553 JE.Soil.212_2215526 JE.Soil.212_2524643 JE.Soil.214_1448807 JE.Soil.215_250012 JE.Soil.215_318933 JE.Soil.215_468661 JE.Soil.215_759176 JE.Soil.215_790395 JE.Soil.215_2048845 JE.Soil.216_715072 JE.Soil.219_706654 JE.Soil.220_736748 JE.Soil.222_2228441 JE.Soil.227_433118 JE.Soil.227_1391305 JE.Soil.227_1630435 JE.Soil.227_2422398 JE.Soil.228_481511 JE.Soil.228_745952 JE.Soil.228_1008282 JE.Soil.228_1672685 JE.Soil.231_205022 JE.Soil.231_205131 JE.Soil.231_241480 JE.Soil.231_335704 JE.Soil.231_336160 JE.Soil.231_361532 JE.Soil.231_501893 JE.Soil.231_630435 JE.Soil.231_687883 JE.Soil.231_767571 JE.Soil.231_809183 JE.Soil.231_991876 JE.Soil.231_1216952 JE.Soil.231_1301492 JE.Soil.231_1817204 JE.Soil.231_2541016 JE.Soil.232_27213 JE.Soil.232_552001 JE.Soil.232_802205 JE.Soil.232_1020959 JE.Soil.232_1186788 JE.Soil.232_1289815 JE.Soil.232_1316342 JE.Soil.232_1424113 JE.Soil.232_2156879 JE.Soil.234_188196 JE.Soil.234_224191 JE.Soil.234_383722 JE.Soil.234_529389 JE.Soil.234_650990 JE.Soil.234_763557 JE.Soil.234_1117282 JE.Soil.234_1493107 JE.Soil.234_1496180 JE.Soil.234_1522978 JE.Soil.234_1671133 JE.Soil.234_1829609 JE.Soil.234_1959244 JE.Soil.234_2023033 JE.Soil.234_2046523 JE.Soil.234_2116303 JE.Soil.234_2362435 JE.Soil.234_2499804 JE.Soil.235_50965 JE.Soil.235_87734 JE.Soil.235_99412 JE.Soil.235_153821 JE.Soil.235_249194 JE.Soil.235_607620 JE.Soil.235_615664 JE.Soil.235_694749 JE.Soil.235_1252541 JE.Soil.235_1479056 JE.Soil.235_1669488 JE.Soil.235_1841859 JE.Soil.235_1956930 JE.Soil.235_2160330 JE.Soil.235_2167792 JE.Soil.235_2201018 JE.Soil.236_1116747 JE.Soil.236_1164349 JE.Soil.236_1167681 JE.Soil.236_1290008 JE.Soil.236_1436952 JE.Soil.236_2027956 JE.Soil.239_20656 JE.Soil.239_29668 JE.Soil.239_56453 JE.Soil.239_78288 JE.Soil.239_202758 JE.Soil.239_329940 JE.Soil.239_387559 JE.Soil.239_431301 JE.Soil.239_464859 JE.Soil.239_520936 JE.Soil.239_562761 JE.Soil.239_595969 JE.Soil.239_627551 JE.Soil.239_627600 JE.Soil.239_628650 JE.Soil.239_637422 JE.Soil.239_644512 JE.Soil.239_721272 JE.Soil.239_745203 JE.Soil.239_771644 JE.Soil.239_837300 JE.Soil.239_842016 JE.Soil.239_1100422 JE.Soil.239_1139359 JE.Soil.239_1161913 JE.Soil.239_1162030 JE.Soil.239_1174483 JE.Soil.239_1186377 JE.Soil.239_1224226 JE.Soil.239_1224229 JE.Soil.239_1266137 JE.Soil.239_1290540 JE.Soil.239_1290694 JE.Soil.239_1307544 JE.Soil.239_1312193 JE.Soil.239_1325982 JE.Soil.239_1327258 JE.Soil.239_1362837 JE.Soil.239_1363023 JE.Soil.239_1396035 JE.Soil.239_1462202 JE.Soil.239_1504680 JE.Soil.239_1562053 JE.Soil.239_1598456 JE.Soil.239_1661566 JE.Soil.239_1726819 JE.Soil.239_1751809 JE.Soil.239_1825434 JE.Soil.239_1921003 JE.Soil.239_1931988 JE.Soil.239_1953510 JE.Soil.239_1955753 JE.Soil.239_2009800 JE.Soil.239_2062613 JE.Soil.239_2070808 JE.Soil.239_2085627 JE.Soil.239_2085706 JE.Soil.239_2107731 JE.Soil.239_2108103 JE.Soil.239_2152091 JE.Soil.239_2242315 JE.Soil.239_2243674 JE.Soil.239_2259101 JE.Soil.239_2296461 JE.Soil.239_2313359 JE.Soil.239_2350151 JE.Soil.239_2364145 JE.Soil.239_2370993 JE.Soil.239_2418831 JE.Soil.239_2437382 JE.Soil.239_2482002 JE.Soil.239_2504861 JE.Soil.239_2518093 JE.Soil.239_2559630 JE.Soil.239_2567716 JE.Soil.239_2597494 JE.Soil.239_2604097 JE.Soil.239_2804620 JE.Soil.239_2817494 JE.Soil.239_2831066 JE.Soil.239_2865625 JE.Soil.239_2872050 JE.Soil.239_2883408 JE.Soil.239_2887019 JE.Soil.239_2913543 JE.Soil.239_2947893 JE.Soil.239_3018822 JE.Soil.239_3021155 JE.Soil.239_3026754 JE.Soil.239_3083520 JE.Soil.240_237715 JE.Soil.240_402783 JE.Soil.240_672778 JE.Soil.240_1049381 JE.Soil.240_1265022 JE.Soil.244_116021 JE.Soil.244_507495 JE.Soil.244_561805 JE.Soil.244_1313792 JE.Soil.244_1450209 JE.Soil.244_1619161 JE.Soil.244_1646874 JE.Soil.244_1660075 JE.Soil.244_2043199 JE.Soil.248_41165 JE.Soil.248_58170 JE.Soil.248_79830 JE.Soil.248_120569 JE.Soil.248_149097 JE.Soil.248_236355 JE.Soil.248_240585 JE.Soil.248_247566 JE.Soil.248_485033 JE.Soil.248_675208 JE.Soil.248_860617 JE.Soil.248_883041 JE.Soil.248_888856 JE.Soil.248_889077 JE.Soil.248_905123 JE.Soil.248_1001195 JE.Soil.248_1110277 JE.Soil.248_1162118 JE.Soil.248_1335300 JE.Soil.248_1373492 JE.Soil.248_1381801 JE.Soil.248_1461854 JE.Soil.248_1561654 JE.Soil.248_1602826 JE.Soil.248_1688375 JE.Soil.248_1713173 JE.Soil.248_1789799 JE.Soil.248_1806175 JE.Soil.248_1835495 JE.Soil.248_1893465 JE.Soil.248_1901526 JE.Soil.248_1901676 JE.Soil.250_112435 JE.Soil.250_122429 JE.Soil.250_218133 JE.Soil.250_417728 JE.Soil.250_677281 JE.Soil.250_1235280 JE.Soil.250_1269365 JE.Soil.250_1299836 JE.Soil.254_35248 JE.Soil.254_256907 JE.Soil.254_319234 JE.Soil.254_868813 JE.Soil.254_1071207 JE.Soil.254_1073297 JE.Soil.258_200126 JE.Soil.258_346769 JE.Soil.258_1053953 JE.Soil.258_1541665 JE.Soil.258_1794793 JE.Soil.262_267361 JE.Soil.262_434753 JE.Soil.262_444628 JE.Soil.262_646670 JE.Soil.262_699245 JE.Soil.262_772409 JE.Soil.262_843810 JE.Soil.262_881056 JE.Soil.262_881203 JE.Soil.262_1115913 JE.Soil.262_1143041 JE.Soil.262_1329193 JE.Soil.266_293701 JE.Soil.266_674159 JE.Soil.266_715258 JE.Soil.266_715313 JE.Soil.266_740559 JE.Soil.266_855593 JE.Soil.266_856230 JE.Soil.266_931643 JE.Soil.266_1037441 JE.Soil.266_1134912 JE.Soil.266_1172119 JE.Soil.266_1344397 JE.Soil.266_1344745 JE.Soil.266_1411818 JE.Soil.266_1425486 JE.Soil.266_1430184 JE.Soil.266_1675682 JE.Soil.266_1705245 JE.Soil.266_1737759 JE.Soil.266_1755452 JE.Soil.266_1755477 JE.Soil.266_1808877 JE.Soil.266_1859111 JE.Soil.266_1918717 JE.Soil.266_2066024 JE.Soil.266_2086013 JE.Soil.266_2121992 JE.Soil.266_2219324 JE.Soil.266_2235082 JE.Soil.26_1416561 JE.Soil.270_931694 JE.Soil.270_1366900 JE.Soil.270_1523921 JE.Soil.272_36076 JE.Soil.272_387365 JE.Soil.274_294412 JE.Soil.274_435048 JE.Soil.274_633609 JE.Soil.274_668797 JE.Soil.274_692764 JE.Soil.274_1309556 JE.Soil.274_1706073 JE.Soil.274_2067055 JE.Soil.274_2067316 JE.Soil.274_2188548 JE.Soil.278_685097 JE.Soil.278_2471348 JE.Soil.279_105543 JE.Soil.279_491694 JE.Soil.279_566049 JE.Soil.279_643846 JE.Soil.279_689828 JE.Soil.279_713833 JE.Soil.279_823313 JE.Soil.279_867273 JE.Soil.279_1414571 JE.Soil.279_1425649 JE.Soil.279_1467614 JE.Soil.279_1565708 JE.Soil.280_2840957 JE.Soil.280_2899148 JE.Soil.282_133300 JE.Soil.282_228109 JE.Soil.282_383941 JE.Soil.282_449761 JE.Soil.282_518146 JE.Soil.282_584332 JE.Soil.282_652814 JE.Soil.282_676334 JE.Soil.282_965811 JE.Soil.282_1034034 JE.Soil.282_1094387 JE.Soil.282_1177808 JE.Soil.282_1271166 JE.Soil.282_1299288 JE.Soil.282_1301930 JE.Soil.282_1323975 JE.Soil.282_1384591 JE.Soil.282_1546130 JE.Soil.282_1559285 JE.Soil.282_1731870 JE.Soil.282_1827464 JE.Soil.282_1860868 JE.Soil.282_1930865 JE.Soil.282_1963530 JE.Soil.282_2012334 JE.Soil.282_2015782 JE.Soil.282_2305234 JE.Soil.282_2399795 JE.Soil.282_2427330 JE.Soil.282_2533267 JE.Soil.283_174653 JE.Soil.283_303768 JE.Soil.283_335575 JE.Soil.283_394613 JE.Soil.283_403243 JE.Soil.283_480396 JE.Soil.283_577048 JE.Soil.283_605302 JE.Soil.283_809764 JE.Soil.283_905046 JE.Soil.283_1123712 JE.Soil.283_1293835 JE.Soil.283_1400346 JE.Soil.283_1449197 JE.Soil.283_1463045 JE.Soil.283_1476254 JE.Soil.283_1562599 JE.Soil.283_1744480 JE.Soil.283_1892127 JE.Soil.283_2030587 JE.Soil.283_2190821 JE.Soil.283_2252059 JE.Soil.283_2422764 JE.Soil.283_2481555 JE.Soil.283_2746816 JE.Soil.284_961906 JE.Soil.284_1251232 JE.Soil.284_1474624 JE.Soil.284_1659336 JE.Soil.284_2057495 JE.Soil.284_2209187 JE.Soil.284_2217545 JE.Soil.286_29056 JE.Soil.286_155528 JE.Soil.286_155917 JE.Soil.286_496666 JE.Soil.286_632318 JE.Soil.286_851013 JE.Soil.286_1150480 JE.Soil.286_1369107 JE.Soil.286_1939066 JE.Soil.287_14812 JE.Soil.287_22576 JE.Soil.287_23650 JE.Soil.287_382836 JE.Soil.287_692448 JE.Soil.287_716617 JE.Soil.287_796966 JE.Soil.287_860769 JE.Soil.287_1016440 JE.Soil.287_1104054 JE.Soil.287_1170546 JE.Soil.288_61172 JE.Soil.288_61198 JE.Soil.288_228432 JE.Soil.288_774104 JE.Soil.288_835652 JE.Soil.288_876740 JE.Soil.288_1292303 JE.Soil.288_1729317 JE.Soil.288_2001664 JE.Soil.288_2119285 JE.Soil.290_11945 JE.Soil.290_267284 JE.Soil.290_297311 JE.Soil.290_311923 JE.Soil.290_365079 JE.Soil.290_378258 JE.Soil.290_389945 JE.Soil.290_569443 JE.Soil.290_578436 JE.Soil.290_594477 JE.Soil.290_1013144 JE.Soil.290_1050249 JE.Soil.290_1074701 JE.Soil.290_1084813 JE.Soil.290_1303936 JE.Soil.290_1400119 JE.Soil.290_1427024 JE.Soil.290_1556692 JE.Soil.290_1560344 JE.Soil.290_1604461 JE.Soil.290_1713847 JE.Soil.290_1993639 JE.Soil.290_2129650 JE.Soil.290_2130044 JE.Soil.290_2159769 JE.Soil.290_2490210 JE.Soil.290_2512790 JE.Soil.290_2536553 JE.Soil.290_2580815 JE.Soil.290_2680266 JE.Soil.290_2680478 JE.Soil.290_2708501 JE.Soil.290_2897140 JE.Soil.290_3014215 JE.Soil.290_3133598 JE.Soil.291_1070909 JE.Soil.294_218560 JE.Soil.294_408927 JE.Soil.294_525832 JE.Soil.294_577126 JE.Soil.294_634462 JE.Soil.295_627947 JE.Soil.295_947424 JE.Soil.295_1940275 JE.Soil.296_50003 JE.Soil.296_50517 JE.Soil.296_65728 JE.Soil.296_94515 JE.Soil.296_538498 JE.Soil.296_702122 JE.Soil.296_715321 JE.Soil.296_854293 JE.Soil.296_868130 JE.Soil.296_1004189 JE.Soil.296_1304046 JE.Soil.296_1363678 JE.Soil.296_1587692 JE.Soil.296_1590283 JE.Soil.300_227995 JE.Soil.300_314002 JE.Soil.300_378822 JE.Soil.300_452651 JE.Soil.300_485968 JE.Soil.300_588564 JE.Soil.300_684393 JE.Soil.300_848323 JE.Soil.300_917322 JE.Soil.300_921861 JE.Soil.300_1175012 JE.Soil.300_1178677 JE.Soil.302_17442 JE.Soil.302_80093 JE.Soil.302_125535 JE.Soil.302_132759 JE.Soil.302_142636 JE.Soil.302_198809 JE.Soil.302_232531 JE.Soil.302_324826 JE.Soil.302_325176 JE.Soil.302_349356 JE.Soil.302_357103 JE.Soil.302_514131 JE.Soil.302_514669 JE.Soil.302_628177 JE.Soil.302_672211 JE.Soil.302_688741 JE.Soil.302_689327 JE.Soil.303_300400 JE.Soil.303_632319 JE.Soil.303_685571 JE.Soil.303_690333 JE.Soil.303_1183237 JE.Soil.303_1191365 JE.Soil.303_1259225 JE.Soil.303_1427896 JE.Soil.303_1747666 JE.Soil.303_2181336 JE.Soil.303_2192061 JE.Soil.303_2350143 JE.Soil.304_8108 JE.Soil.304_91901 JE.Soil.304_100157 JE.Soil.304_108913 JE.Soil.304_146646 JE.Soil.304_180778 JE.Soil.304_259065 JE.Soil.304_351460 JE.Soil.304_708778 JE.Soil.304_748809 JE.Soil.304_773368 JE.Soil.304_901120 JE.Soil.304_944050 JE.Soil.304_970444 JE.Soil.304_971348 JE.Soil.304_974726 JE.Soil.304_977743 JE.Soil.304_1047465 JE.Soil.304_1091439 JE.Soil.304_1124471 JE.Soil.304_1215009 JE.Soil.304_1272867 JE.Soil.304_1317762 JE.Soil.304_1356520 JE.Soil.304_1409410 JE.Soil.304_1437611 JE.Soil.304_1495021 JE.Soil.307_97916 JE.Soil.307_142613 JE.Soil.307_142733 JE.Soil.307_151622 JE.Soil.307_202091 JE.Soil.307_208113 JE.Soil.307_259069 JE.Soil.307_351425 JE.Soil.307_429262 JE.Soil.307_430284 JE.Soil.307_435904 JE.Soil.307_485193 JE.Soil.307_539891 JE.Soil.307_546407 JE.Soil.307_547430 JE.Soil.307_618938 JE.Soil.307_675587 JE.Soil.307_683609 JE.Soil.307_706509 JE.Soil.307_729566 JE.Soil.307_765308 JE.Soil.307_816386 JE.Soil.307_836166 JE.Soil.307_876387 JE.Soil.307_909753 JE.Soil.307_909935 JE.Soil.307_957014 JE.Soil.307_965367 JE.Soil.307_971527 JE.Soil.307_973438 JE.Soil.307_994000 JE.Soil.307_994641 JE.Soil.307_995564 JE.Soil.307_1062795 JE.Soil.307_1135585 JE.Soil.307_1148863 JE.Soil.308_952598 JE.Soil.30_593922 JE.Soil.30_2054748 JE.Soil.310_61585 JE.Soil.310_156275 JE.Soil.310_257119 JE.Soil.310_258272 JE.Soil.310_343422 JE.Soil.310_539965 JE.Soil.310_637927 JE.Soil.310_785592 JE.Soil.310_920823 JE.Soil.310_921469 JE.Soil.310_945961 JE.Soil.310_1257682 JE.Soil.310_1331999 JE.Soil.310_1412695 JE.Soil.310_1556189 JE.Soil.310_1559216 JE.Soil.310_1583178 JE.Soil.310_1602476 JE.Soil.310_1726204 JE.Soil.310_1782387 JE.Soil.310_1830551 JE.Soil.310_1890068 JE.Soil.310_1900841 JE.Soil.310_1936020 JE.Soil.310_2032855 JE.Soil.312_8675 JE.Soil.312_14396 JE.Soil.312_89668 JE.Soil.312_91397 JE.Soil.312_104374 JE.Soil.312_163449 JE.Soil.312_167077 JE.Soil.312_203846 JE.Soil.312_268304 JE.Soil.312_298435 JE.Soil.312_382640 JE.Soil.312_405432 JE.Soil.312_503125 JE.Soil.312_532369 JE.Soil.312_582867 JE.Soil.312_699310 JE.Soil.312_726286 JE.Soil.312_774321 JE.Soil.312_1054976 JE.Soil.312_1066201 JE.Soil.312_1136779 JE.Soil.312_1189990 JE.Soil.312_1220798 JE.Soil.312_1302816 JE.Soil.312_1303284 JE.Soil.312_1382822 JE.Soil.312_1386234 JE.Soil.312_1419131 JE.Soil.312_1469610 JE.Soil.312_1581974 JE.Soil.312_1582911 JE.Soil.312_1611867 JE.Soil.312_1656142 JE.Soil.312_1810143 JE.Soil.314_21864 JE.Soil.314_220201 JE.Soil.314_301100 JE.Soil.314_338920 JE.Soil.314_544878 JE.Soil.314_826200 JE.Soil.314_902314 JE.Soil.314_980314 JE.Soil.314_1147945 JE.Soil.314_1388059 JE.Soil.314_1453848 JE.Soil.314_1468722 JE.Soil.314_1471329 JE.Soil.314_1551932 JE.Soil.315_762295 JE.Soil.315_1190770 JE.Soil.316_128391 JE.Soil.318_257214 JE.Soil.318_422771 JE.Soil.318_499139 JE.Soil.318_618795 JE.Soil.318_730607 JE.Soil.318_1151657 JE.Soil.318_1284651 JE.Soil.318_1306330 JE.Soil.318_1381270 JE.Soil.318_1383442 JE.Soil.318_1604961 JE.Soil.319_20571 JE.Soil.319_380868 JE.Soil.319_525212 JE.Soil.319_707028 JE.Soil.319_770389 JE.Soil.319_795797 JE.Soil.319_816640 JE.Soil.319_958379 JE.Soil.319_1215408 JE.Soil.319_1309533 JE.Soil.319_1368410 JE.Soil.319_1900801 JE.Soil.319_2192793 JE.Soil.319_2362991 JE.Soil.319_2473848 JE.Soil.320_255110 JE.Soil.320_384023 JE.Soil.320_384130 JE.Soil.320_919743 JE.Soil.320_1340593 JE.Soil.320_2594531 JE.Soil.320_2820969 JE.Soil.35_1389556 JE.Soil.35_1975895 JE.Soil.39_1118350 JE.Soil.39_1209057 JE.Soil.39_2308960 JE.Soil.39_2606074 JE.Soil.3_2208793 JE.Soil.40_168495 JE.Soil.40_385365 JE.Soil.40_504582 JE.Soil.40_946989 JE.Soil.40_1303156 JE.Soil.40_1512480 JE.Soil.40_2199576 JE.Soil.40_2737295 JE.Soil.40_2794902 JE.Soil.42_411737 JE.Soil.42_1920166 JE.Soil.43_800558 JE.Soil.43_1783129 JE.Soil.43_1933749 JE.Soil.43_1933784 JE.Soil.44_870010 JE.Soil.44_1533224 JE.Soil.44_2448766 JE.Soil.47_1335621 JE.Soil.47_1591805 JE.Soil.4_2056736 JE.Soil.50_799454 JE.Soil.59_1629113 JE.Soil.62_262892 JE.Soil.62_849963 JE.Soil.62_2143003 JE.Soil.62_2386374 JE.Soil.62_2490193 JE.Soil.62_2490393 JE.Soil.62_2521627 JE.Soil.63_416473 JE.Soil.63_572836 JE.Soil.63_1015563 JE.Soil.63_1028024 JE.Soil.63_1251703 JE.Soil.63_1313164 JE.Soil.63_1707032 JE.Soil.63_2177440 JE.Soil.64_62685 JE.Soil.64_761681 JE.Soil.68_1199682 JE.Soil.6_26476 JE.Soil.72_449665 JE.Soil.72_449798 JE.Soil.75_1221769 JE.Soil.75_2164799 JE.Soil.82_273374 JE.Soil.83_423620 JE.Soil.83_1356802 JE.Soil.83_2392771 JE.Soil.84_268889 JE.Soil.84_3178660 JE.Soil.86_437111 JE.Soil.86_456588 JE.Soil.86_872620 JE.Soil.86_1922337 JE.Soil.87_927826 JE.Soil.87_927940 JE.Soil.87_2133847 JE.Soil.87_2365300 JE.Soil.87_2405884 JE.Soil.91_323549 JE.Soil.91_1712462 JE.Soil.95_2545040 JE.Soil.96_902694 JE.Soil.98_724787 JE.Soil.99_138463 JE.Soil.99_693194 JE.Soil.99_1276559 JE.Soil.99_2903006 JE.Lundberg.106_695370 JE.Lundberg.10_224792 JE.Lundberg.10_384543 JE.Lundberg.10_651838 JE.Lundberg.10_843017 JE.Lundberg.111_450646 JE.Lundberg.113_83504 JE.Lundberg.113_321608 JE.Lundberg.127_65765 JE.Lundberg.128_505937 JE.Lundberg.130_463534 JE.Lundberg.130_463801 JE.Lundberg.136_14450 JE.Lundberg.139_1009054 JE.Lundberg.13_3973696 JE.Lundberg.13_3996990 JE.Lundberg.145_1503920 JE.Lundberg.149_975295 JE.Lundberg.149_1203767 JE.Lundberg.150_1170106 JE.Lundberg.155_591335 JE.Lundberg.157_404307 JE.Lundberg.161_1327689 JE.Lundberg.162_651731 JE.Lundberg.163_459527 JE.Lundberg.163_618939 JE.Lundberg.165_1694215 JE.Lundberg.166_963251 JE.Lundberg.16_10990 JE.Lundberg.16_77025 JE.Lundberg.16_1118810 JE.Lundberg.172_1277956 JE.Lundberg.17_18719 JE.Lundberg.17_145667 JE.Lundberg.17_486922 JE.Lundberg.17_957564 JE.Lundberg.17_1169104 JE.Lundberg.181_1007752 JE.Lundberg.182_667438 JE.Lundberg.1_201570 JE.Lundberg.1_2034386 JE.Lundberg.23_321981 JE.Lundberg.25_143068 JE.Lundberg.25_573787 JE.Lundberg.25_1560493 JE.Lundberg.28_1084663 JE.Lundberg.31_10300 JE.Lundberg.31_1161093 JE.Lundberg.32_174773 JE.Lundberg.37_953865 JE.Lundberg.40_101156 JE.Lundberg.40_107173 JE.Lundberg.40_1368903 JE.Lundberg.42_194283 JE.Lundberg.43_759345 JE.Lundberg.43_971705 JE.Lundberg.47_367381 JE.Lundberg.4_70019 JE.Lundberg.4_650971 JE.Lundberg.4_703018 JE.Lundberg.4_1287305 JE.Lundberg.55_968678 JE.Lundberg.5_1748045 JE.Lundberg.77_1511426 JE.Lundberg.7_817365 JE.Lundberg.7_1385689 JE.Lundberg.86_1049705 JE.Lundberg.86_1288209 JE.Lundberg.86_1894165 JE.Lundberg.88_1110036 JE.Lundberg.8_156997 JE.Lundberg.8_824492 JE.Lundberg.91_1319066 JE.Lundberg.97_625977 JE.Lundberg.98_1068934 JE.Lundberg.98_1069025 JE.Lundberg.99_670902 JE.Soil.14_709670 JE.Soil.14_1058008 JE.Soil.14_1334272 JE.Soil.178_57247 JE.Soil.182_149219 JE.Soil.186_1770640 JE.Soil.186_1770743 JE.Soil.187_921181 JE.Soil.18_1800417 JE.Soil.18_2743706 JE.Soil.190_1470876 JE.Soil.190_2680587 JE.Soil.190_3050987 JE.Soil.194_1658137 JE.Soil.194_4296241 JE.Soil.198_593732 JE.Soil.206_608017 JE.Soil.227_982337 JE.Soil.231_2138937 JE.Soil.231_2139545 JE.Soil.234_809581 JE.Soil.234_1897015 JE.Soil.235_1358762 JE.Soil.235_1461761 JE.Soil.235_2254955 JE.Soil.239_1548101 JE.Soil.23_331414 JE.Soil.250_432146 JE.Soil.250_592175 JE.Soil.250_1369520 JE.Soil.254_15166 JE.Soil.254_15440 JE.Soil.254_162264 JE.Soil.254_298982 JE.Soil.254_423273 JE.Soil.254_443033 JE.Soil.258_551203 JE.Soil.258_563341 JE.Soil.258_1338659 JE.Soil.258_1519717 JE.Soil.258_1744094 JE.Soil.262_409925 JE.Soil.262_445429 JE.Soil.262_552602 JE.Soil.262_594920 JE.Soil.262_906641 JE.Soil.262_996552 JE.Soil.262_996577 JE.Soil.262_1029137 JE.Soil.262_1224360 JE.Soil.266_15829 JE.Soil.266_799312 JE.Soil.266_1263472 JE.Soil.266_1363443 JE.Soil.266_1500581 JE.Soil.266_1890252 JE.Soil.266_1890762 JE.Soil.266_1970515 JE.Soil.266_2144894 JE.Soil.266_2145243 JE.Soil.26_321970 JE.Soil.26_681345 JE.Soil.26_1732591 JE.Soil.270_31454 JE.Soil.270_468160 JE.Soil.270_514273 JE.Soil.270_616027 JE.Soil.270_999598 JE.Soil.270_1377069 JE.Soil.270_1388009 JE.Soil.270_1456643 JE.Soil.270_1456933 JE.Soil.270_1627830 JE.Soil.30_295370 JE.Soil.34_673642 JE.Soil.34_2560730 JE.Soil.34_2714416 JE.Soil.38_1924593 JE.Soil.38_2345871 JE.Soil.43_3158673 JE.Soil.50_85016 JE.Soil.50_245064 JE.Soil.50_490280 JE.Soil.50_524094 JE.Soil.50_576175 JE.Soil.50_639409 JE.Soil.50_700907 JE.Soil.51_775530 JE.Soil.54_382902 JE.Soil.54_615998 JE.Soil.54_774672 JE.Soil.54_792931 JE.Soil.54_840189 JE.Soil.54_890508 JE.Soil.54_942941 JE.Soil.54_1000046 JE.Soil.54_1104846 JE.Soil.54_1104861 JE.Soil.58_78317 JE.Soil.58_161823 JE.Soil.58_198051 JE.Soil.58_322309 JE.Soil.58_818762 JE.Soil.58_1138008 JE.Soil.59_311695 JE.Soil.59_1219515 JE.Soil.59_1310591 JE.Soil.59_1668956 JE.Soil.62_1070357 JE.Soil.62_1070532 JE.Soil.62_1211012 JE.Soil.62_1365666 JE.Soil.62_1565915 JE.Soil.62_2171832 JE.Soil.62_2190223 JE.Soil.62_2572450 JE.Soil.63_100704 JE.Soil.63_677426 JE.Soil.63_1819768 JE.Soil.63_1948102 JE.Soil.66_16431 JE.Soil.66_168792 JE.Soil.66_231309 JE.Soil.66_273417 JE.Soil.66_433414 JE.Soil.66_728712 JE.Soil.66_832992 JE.Soil.66_989601 JE.Soil.66_1011280 JE.Soil.66_1022174 JE.Soil.66_1228182 JE.Soil.66_1276734 JE.Soil.66_1406668 JE.Soil.6_527008 JE.Soil.6_1219638 JE.Soil.6_2292631 JE.Soil.6_2434485 JE.Soil.6_2434516 JE.Soil.70_449010 JE.Soil.70_480911 JE.Soil.70_601906 JE.Soil.70_937731 JE.Soil.70_1086683 JE.Soil.70_1286959 JE.Soil.70_1423471 JE.Soil.70_1499872 JE.Soil.74_10644 JE.Soil.74_139861 JE.Soil.74_150613 JE.Soil.74_249332 JE.Soil.74_281415 JE.Soil.74_413557 JE.Soil.74_447429 JE.Soil.74_466368 JE.Soil.74_598270 JE.Soil.74_603387 JE.Soil.74_702699 JE.Soil.78_1076891 JE.Soil.78_1242234 JE.Soil.78_1286779 JE.Soil.7_356623 JE.Soil.83_2109379 JE.Soil.86_856495 JE.Soil.86_895584 JE.Soil.86_1099355 JE.Soil.86_1292968 JE.Soil.86_1719835 JE.Soil.86_1817610 JE.Soil.86_1989049 JE.Soil.86_2121853 JE.Soil.86_2121981 JE.Soil.86_2174641 JE.Soil.86_2274536 JE.Soil.86_2373233 JE.Soil.86_2402167 JE.Soil.87_215257 JE.Soil.87_1526621 JE.Soil.87_2137581 JE.Soil.87_2387118 JE.Soil.87_2454354 JE.Soil.87_2526361 JE.Soil.91_182454 JE.Soil.91_493023 JE.Soil.91_607709 JE.Soil.91_2194974 JE.Soil.92_849891 JE.Soil.95_29568 JE.Soil.95_69300 JE.Soil.95_500580 JE.Soil.95_872493 JE.Soil.95_946366 JE.Soil.95_2391162 JE.Soil.95_2397809 JE.Soil.99_855415 JE.Soil.99_2387143 JE.Soil.99_2452787 JE.Lundberg.109_506233 JE.Lundberg.109_1589376 JE.Lundberg.10_31399 JE.Lundberg.10_304341 JE.Lundberg.114_734246 JE.Lundberg.115_810268 JE.Lundberg.117_1874220 JE.Lundberg.121_1013061 JE.Lundberg.122_1012152 JE.Lundberg.122_1356424 JE.Lundberg.124_452638 JE.Lundberg.132_1756934 JE.Lundberg.134_917119 JE.Lundberg.135_29976 JE.Lundberg.136_291722 JE.Lundberg.13_1271470 JE.Lundberg.13_1506083 JE.Lundberg.13_2302351 JE.Lundberg.13_3487686 JE.Lundberg.13_4350659 JE.Lundberg.141_27263 JE.Lundberg.143_1067377 JE.Lundberg.144_520297 JE.Lundberg.145_385631 JE.Lundberg.145_385886 JE.Lundberg.145_525939 JE.Lundberg.145_855663 JE.Lundberg.145_886262 JE.Lundberg.145_1102359 JE.Lundberg.145_1258247 JE.Lundberg.147_1334661 JE.Lundberg.147_1357834 JE.Lundberg.149_754314 JE.Lundberg.149_754546 JE.Lundberg.149_838545 JE.Lundberg.149_906257 JE.Lundberg.149_1219635 JE.Lundberg.150_1423056 JE.Lundberg.151_300678 JE.Lundberg.151_863206 JE.Lundberg.157_519654 JE.Lundberg.163_199308 JE.Lundberg.163_797897 JE.Lundberg.163_946108 JE.Lundberg.164_218297 JE.Lundberg.165_758426 JE.Lundberg.165_1929365 JE.Lundberg.16_134290 JE.Lundberg.16_157784 JE.Lundberg.16_415416 JE.Lundberg.16_416295 JE.Lundberg.16_437790 JE.Lundberg.16_587680 JE.Lundberg.16_801006 JE.Lundberg.16_1029972 JE.Lundberg.16_1061554 JE.Lundberg.16_1063158 JE.Lundberg.172_441527 JE.Lundberg.175_844221 JE.Lundberg.176_1944510 JE.Lundberg.177_1020302 JE.Lundberg.178_54234 JE.Lundberg.178_308034 JE.Lundberg.178_308326 JE.Lundberg.178_636415 JE.Lundberg.17_444470 JE.Lundberg.17_455975 JE.Lundberg.17_673123 JE.Lundberg.17_996190 JE.Lundberg.181_1283 JE.Lundberg.181_598411 JE.Lundberg.181_836531 JE.Lundberg.181_836730 JE.Lundberg.181_1211757 JE.Lundberg.181_1211840 JE.Lundberg.187_541711 JE.Lundberg.188_61858 JE.Lundberg.188_856642 JE.Lundberg.190_1366476 JE.Lundberg.192_297703 JE.Lundberg.192_1647159 JE.Lundberg.192_1669241 JE.Lundberg.192_2150179 JE.Lundberg.19_168537 JE.Lundberg.19_304103 JE.Lundberg.19_457979 JE.Lundberg.19_1328781 JE.Lundberg.22_1322631 JE.Lundberg.23_113905 JE.Lundberg.25_921042 JE.Lundberg.25_1619468 JE.Lundberg.28_273995 JE.Lundberg.28_606502 JE.Lundberg.28_1252669 JE.Lundberg.28_1301419 JE.Lundberg.29_959525 JE.Lundberg.31_79122 JE.Lundberg.31_97951 JE.Lundberg.31_174809 JE.Lundberg.31_328727 JE.Lundberg.31_504882 JE.Lundberg.31_509651 JE.Lundberg.31_558581 JE.Lundberg.31_606348 JE.Lundberg.31_926458 JE.Lundberg.31_997915 JE.Lundberg.31_998210 JE.Lundberg.31_1184679 JE.Lundberg.31_1333699 JE.Lundberg.31_1384437 JE.Lundberg.31_1385538 JE.Lundberg.31_1752261 JE.Lundberg.32_51056 JE.Lundberg.32_956254 JE.Lundberg.34_51537 JE.Lundberg.34_293390 JE.Lundberg.34_1011479 JE.Lundberg.34_1255269 JE.Lundberg.37_540629 JE.Lundberg.37_540674 JE.Lundberg.37_742761 JE.Lundberg.37_1278288 JE.Lundberg.38_72992 JE.Lundberg.38_420770 JE.Lundberg.38_685023 JE.Lundberg.38_758416 JE.Lundberg.38_1379886 JE.Lundberg.38_1427027 JE.Lundberg.38_1501453 JE.Lundberg.40_1098657 JE.Lundberg.40_1362178 JE.Lundberg.40_1468013 JE.Lundberg.41_126881 JE.Lundberg.43_116152 JE.Lundberg.43_363222 JE.Lundberg.43_537823 JE.Lundberg.43_733799 JE.Lundberg.43_761911 JE.Lundberg.43_762124 JE.Lundberg.43_921519 JE.Lundberg.43_934511 JE.Lundberg.43_946649 JE.Lundberg.43_1000821 JE.Lundberg.43_1265493 JE.Lundberg.43_1326275 JE.Lundberg.44_960754 JE.Lundberg.44_1434707 JE.Lundberg.46_37373 JE.Lundberg.46_64471 JE.Lundberg.46_422113 JE.Lundberg.46_1579136 JE.Lundberg.47_295408 JE.Lundberg.47_388437 JE.Lundberg.47_542657 JE.Lundberg.47_1045859 JE.Lundberg.47_1522756 JE.Lundberg.47_1681793 JE.Lundberg.48_42452 JE.Lundberg.48_522918 JE.Lundberg.4_142657 JE.Lundberg.4_508424 JE.Lundberg.4_539143 JE.Lundberg.4_777682 JE.Lundberg.4_788050 JE.Lundberg.4_877181 JE.Lundberg.50_1317516 JE.Lundberg.5_313524 JE.Lundberg.5_695925 JE.Lundberg.6_378227 JE.Lundberg.76_301078 JE.Lundberg.7_879148 JE.Lundberg.7_930928 JE.Lundberg.7_1221058 JE.Lundberg.86_1103683 JE.Lundberg.8_584321 JE.Lundberg.98_812307 JE.Soil.110_38277 JE.Soil.110_38396 JE.Soil.110_1064333 JE.Soil.138_1089585 JE.Soil.142_1558214 JE.Soil.14_348942 JE.Soil.14_1177529 JE.Soil.178_625099 JE.Soil.183_488272 JE.Soil.187_461020 JE.Soil.187_648978 JE.Soil.187_1413387 JE.Soil.18_770781 JE.Soil.18_1408808 JE.Soil.190_1020110 JE.Soil.190_2998324 JE.Soil.194_654223 JE.Soil.194_1784976 JE.Soil.194_4198309 JE.Soil.198_211983 JE.Soil.202_389630 JE.Soil.215_1173263 JE.Soil.222_1699076 JE.Soil.22_505839 JE.Soil.231_2247969 JE.Soil.239_1956881 JE.Soil.262_84037 JE.Soil.262_468559 JE.Soil.262_748694 JE.Soil.270_145735 JE.Soil.30_1767245 JE.Soil.314_564922 JE.Soil.35_650112 JE.Soil.35_650203 JE.Soil.35_967891 JE.Soil.35_2174632 JE.Soil.35_2771708 JE.Soil.35_3130149 JE.Soil.42_968833 JE.Soil.46_994495 JE.Soil.46_994587 JE.Soil.50_349159 JE.Soil.50_472183 JE.Soil.54_964431 JE.Soil.58_543558 JE.Soil.58_905980 JE.Soil.63_889322 JE.Soil.66_110233 JE.Soil.66_1174849 JE.Soil.70_254305 JE.Soil.70_374481 JE.Soil.70_374599 JE.Soil.70_1533730 JE.Soil.78_483519 JE.Soil.78_1115673 JE.Soil.7_89458 JE.Soil.7_253121 JE.Soil.7_609082 JE.Lundberg.11_90918 JE.Lundberg.122_81676 JE.Lundberg.127_1069345 JE.Lundberg.142_971005 JE.Lundberg.143_633121 JE.Lundberg.145_58382 JE.Lundberg.147_1566158 JE.Lundberg.160_221952 JE.Lundberg.163_89161 JE.Lundberg.163_459780 JE.Lundberg.16_511990 JE.Lundberg.16_1059620 JE.Lundberg.170_520232 JE.Lundberg.170_1077069 JE.Lundberg.172_741623 JE.Lundberg.175_391567 JE.Lundberg.188_1588161 JE.Lundberg.190_649020 JE.Lundberg.31_511250 JE.Lundberg.31_576659 JE.Lundberg.31_859582 JE.Lundberg.31_1144610 JE.Lundberg.31_1433081 JE.Lundberg.38_831153 JE.Lundberg.40_417428 JE.Lundberg.43_353084 JE.Lundberg.43_1349233 JE.Lundberg.46_70702 JE.Lundberg.46_1504361 JE.Lundberg.47_95480 JE.Lundberg.4_1390139 JE.Lundberg.50_189567 JE.Lundberg.50_558605 JE.Lundberg.50_1263216 JE.Lundberg.51_87618 JE.Lundberg.51_192058 JE.Lundberg.51_2241983 JE.Lundberg.55_760229 JE.Lundberg.56_191002 JE.Lundberg.7_20747 JE.Lundberg.7_1257457 JE.Lundberg.8_763157 JE.Soil.111_680247 JE.Soil.111_1238117 JE.Soil.111_1682329 JE.Soil.111_2333200 JE.Soil.115_84867 JE.Soil.115_737341 JE.Soil.115_1499775 JE.Soil.135_1921603 JE.Soil.139_840212 JE.Soil.14_78435 JE.Soil.14_1332865 JE.Soil.14_1794544 JE.Soil.14_2056996 JE.Soil.14_2546166 JE.Soil.178_963391 JE.Soil.182_549624 JE.Soil.186_574513 JE.Soil.186_1611240 JE.Soil.187_891745 JE.Soil.188_1807995 JE.Soil.18_37510 JE.Soil.18_407326 JE.Soil.18_515239 JE.Soil.18_1258066 JE.Soil.18_2275178 JE.Soil.190_784734 JE.Soil.194_469824 JE.Soil.194_2910344 JE.Soil.194_2910836 JE.Soil.194_3830365 JE.Soil.194_4422574 JE.Soil.194_4422586 JE.Soil.195_1177613 JE.Soil.198_1105273 JE.Soil.198_1237111 JE.Soil.199_739805 JE.Soil.202_794567 JE.Soil.206_898730 JE.Soil.206_1355781 JE.Soil.206_1577358 JE.Soil.210_39932 JE.Soil.211_2770201 JE.Soil.214_554563 JE.Soil.214_1568654 JE.Soil.214_2222966 JE.Soil.215_2355690 JE.Soil.218_71970 JE.Soil.218_130392 JE.Soil.218_592664 JE.Soil.218_592782 JE.Soil.218_750801 JE.Soil.218_896302 JE.Soil.219_16077 JE.Soil.219_1295632 JE.Soil.219_2089108 JE.Soil.222_5784 JE.Soil.222_18116 JE.Soil.222_2002037 JE.Soil.223_204792 JE.Soil.227_273655 JE.Soil.227_426754 JE.Soil.227_1695925 JE.Soil.227_1789474 JE.Soil.227_2367542 JE.Soil.227_2374141 JE.Soil.22_120818 JE.Soil.22_1112133 JE.Soil.234_813383 JE.Soil.234_1025111 JE.Soil.235_795640 JE.Soil.239_158882 JE.Soil.23_1544060 JE.Soil.23_1544178 JE.Soil.254_120861 JE.Soil.254_623685 JE.Soil.254_761374 JE.Soil.254_764712 JE.Soil.258_1102220 JE.Soil.262_1140138 JE.Soil.262_1161384 JE.Soil.266_1092552 JE.Soil.266_1164659 JE.Soil.266_1542827 JE.Soil.266_2057041 JE.Soil.26_1459712 JE.Soil.270_518627 JE.Soil.270_529269 JE.Soil.270_672062 JE.Soil.270_1734672 JE.Soil.286_367502 JE.Soil.286_452359 JE.Soil.287_740951 JE.Soil.287_1104378 JE.Soil.287_1104491 JE.Soil.298_116035 JE.Soil.2_688562 JE.Soil.2_1040056 JE.Soil.2_2042014 JE.Soil.30_378072 JE.Soil.30_1275448 JE.Soil.30_1316593 JE.Soil.30_1521792 JE.Soil.30_2576083 JE.Soil.30_2615173 JE.Soil.310_330872 JE.Soil.314_123922 JE.Soil.34_667301 JE.Soil.34_1166011 JE.Soil.34_2891134 JE.Soil.38_430305 JE.Soil.38_435733 JE.Soil.38_766253 JE.Soil.38_1505128 JE.Soil.38_1648858 JE.Soil.42_1095363 JE.Soil.42_2455745 JE.Soil.46_122756 JE.Soil.46_168308 JE.Soil.46_211133 JE.Soil.46_418477 JE.Soil.46_1249533 JE.Soil.46_2649442 JE.Soil.47_1204475 JE.Soil.50_106930 JE.Soil.50_678900 JE.Soil.51_28855 JE.Soil.51_1199209 JE.Soil.58_463936 JE.Soil.58_1394276 JE.Soil.59_808565 JE.Soil.62_169469 JE.Soil.62_744915 JE.Soil.62_2129486 JE.Soil.62_2453395 JE.Soil.63_1348623 JE.Soil.63_1559197 JE.Soil.63_1636423 JE.Soil.63_1712254 JE.Soil.66_166053 JE.Soil.66_747048 JE.Soil.66_1108943 JE.Soil.67_560025 JE.Soil.67_767812 JE.Soil.67_1954898 JE.Soil.67_2251275 JE.Soil.67_2318833 JE.Soil.6_1542627 JE.Soil.6_1862427 JE.Soil.70_13716 JE.Soil.70_330034 JE.Soil.70_394636 JE.Soil.70_549400 JE.Soil.70_1782883 JE.Soil.71_606491 JE.Soil.74_345251 JE.Soil.74_649381 JE.Soil.74_811573 JE.Soil.78_817940 JE.Soil.82_255119 JE.Soil.82_427722 JE.Soil.82_871092 JE.Soil.82_945621 JE.Soil.82_1210938 JE.Soil.83_537811 JE.Soil.83_1590618 JE.Soil.86_234581 JE.Soil.86_435249 JE.Soil.86_1653125 JE.Soil.86_1940435 JE.Soil.86_2170940 JE.Soil.86_2610202 JE.Soil.87_550480 JE.Soil.91_2095338 JE.Soil.95_14752 JE.Soil.95_707866 JE.Soil.95_1222576 JE.Soil.95_2430047 JE.Lundberg.10_731892 JE.Lundberg.124_854235 JE.Lundberg.133_253843 JE.Lundberg.146_915490 JE.Lundberg.147_831351 JE.Lundberg.148_1157066 JE.Lundberg.151_1067061 JE.Lundberg.151_1129773 JE.Lundberg.154_438467 JE.Lundberg.155_256535 JE.Lundberg.155_760433 JE.Lundberg.155_895441 JE.Lundberg.155_3374759 JE.Lundberg.156_18840 JE.Lundberg.157_220912 JE.Lundberg.157_607234 JE.Lundberg.157_745926 JE.Lundberg.160_871007 JE.Lundberg.161_592480 JE.Lundberg.162_1144818 JE.Lundberg.165_1805482 JE.Lundberg.166_290984 JE.Lundberg.175_730760 JE.Lundberg.186_454962 JE.Lundberg.189_873097 JE.Lundberg.189_873225 JE.Lundberg.190_1414830 JE.Lundberg.19_1218909 JE.Lundberg.1_1252970 JE.Lundberg.2_1598712 JE.Lundberg.41_1041804 JE.Lundberg.46_392446 JE.Lundberg.50_47801 JE.Lundberg.85_5459635 JE.Lundberg.85_5459787 JE.Lundberg.91_951692 JE.Soil.103_1397322 JE.Soil.103_2164691 JE.Soil.103_2342520 JE.Soil.112_299570 JE.Soil.120_483423 JE.Soil.134_89321 JE.Soil.139_1218304 JE.Soil.142_2609579 JE.Soil.18_886929 JE.Soil.194_958375 JE.Soil.222_1377454 JE.Soil.227_1551953 JE.Soil.227_1629121 JE.Soil.227_1711089 JE.Soil.227_1807776 JE.Soil.227_1851030 JE.Soil.22_2024279 JE.Soil.231_1321967 JE.Soil.231_1481391 JE.Soil.231_1812659 JE.Soil.234_936638 JE.Soil.235_723289 JE.Soil.235_725936 JE.Soil.235_871513 JE.Soil.235_1898884 JE.Soil.239_1293053 JE.Soil.239_1876736 JE.Soil.239_2931921 JE.Soil.240_54443 JE.Soil.244_69662 JE.Soil.250_666423 JE.Soil.250_971418 JE.Soil.250_973896 JE.Soil.252_171826 JE.Soil.254_136894 JE.Soil.254_198610 JE.Soil.254_224188 JE.Soil.254_303494 JE.Soil.254_313639 JE.Soil.254_335077 JE.Soil.254_415774 JE.Soil.254_481305 JE.Soil.254_482959 JE.Soil.254_554811 JE.Soil.254_673527 JE.Soil.254_710231 JE.Soil.254_713581 JE.Soil.254_745269 JE.Soil.254_817156 JE.Soil.254_839793 JE.Soil.254_912693 JE.Soil.254_1057585 JE.Soil.254_1057981 JE.Soil.256_145708 JE.Soil.256_627085 JE.Soil.256_627766 JE.Soil.258_383708 JE.Soil.258_830868 JE.Soil.258_832252 JE.Soil.262_224641 JE.Soil.262_243998 JE.Soil.262_794722 JE.Soil.262_1457534 JE.Soil.266_678423 JE.Soil.266_1485365 JE.Soil.268_152677 JE.Soil.268_2004812 JE.Soil.270_869017 JE.Soil.270_1530165 JE.Soil.274_413495 JE.Soil.274_2012521 JE.Soil.279_76144 JE.Soil.279_221257 JE.Soil.279_518708 JE.Soil.279_1313905 JE.Soil.279_1374618 JE.Soil.279_1497139 JE.Soil.282_1158569 JE.Soil.283_2080673 JE.Soil.287_443470 JE.Soil.287_443515 JE.Soil.287_1708499 JE.Soil.290_1588978 JE.Soil.291_1602254 JE.Soil.295_946621 JE.Soil.295_1292596 JE.Soil.298_48346 JE.Soil.302_164119 JE.Soil.303_1645773 JE.Soil.303_1645843 JE.Soil.312_1824601 JE.Soil.312_1825177 JE.Soil.314_1429815 JE.Soil.315_773866 JE.Soil.320_1168828 JE.Soil.320_1196839 JE.Soil.320_1736506 JE.Soil.50_72590 JE.Soil.50_109220 JE.Soil.50_199122 JE.Soil.50_329595 JE.Soil.50_348604 JE.Soil.50_634618 JE.Soil.51_1078095 JE.Soil.54_373358 JE.Soil.54_840116 JE.Soil.54_952302 JE.Soil.56_91243 JE.Soil.56_906276 JE.Soil.56_1104125 JE.Soil.56_1670169 JE.Soil.58_807551 JE.Soil.60_928662 JE.Soil.62_1076187 JE.Soil.62_1688581 JE.Soil.62_1688878 JE.Soil.62_1849909 JE.Soil.62_2140658 JE.Soil.62_2142183 JE.Soil.62_2198693 JE.Soil.63_114267 JE.Soil.63_114502 JE.Soil.66_1002905 JE.Soil.66_1681327 JE.Soil.67_359889 JE.Soil.67_1846251 JE.Soil.70_691559 JE.Soil.70_1912021 JE.Soil.74_61930 JE.Soil.74_347991 JE.Soil.75_477121 JE.Soil.75_1067442 JE.Soil.75_2328926 JE.Soil.7_561054 JE.Soil.7_1181712 JE.Soil.7_1181742 JE.Soil.7_1191266 JE.Soil.82_59069 JE.Soil.82_1117258 JE.Soil.82_1370450 JE.Soil.82_1396363 JE.Soil.82_1490888 JE.Soil.86_649592 JE.Soil.86_984531 JE.Soil.86_1023717 JE.Soil.86_1183512 JE.Soil.86_1967273 JE.Soil.87_996293 JE.Soil.88_250044 JE.Soil.95_89783 JE.Soil.95_1467681 JE.Soil.95_1584781 JE.Soil.95_1638342 JE.Soil.103_2404201 JE.Soil.120_548864 JE.Soil.131_142493 JE.Soil.136_14720 JE.Soil.16_2410513 JE.Soil.179_2349208 JE.Soil.183_538034 JE.Soil.18_802209 JE.Soil.18_1566180 JE.Soil.190_1093483 JE.Soil.191_923813 JE.Soil.191_1251916 JE.Soil.192_1224316 JE.Soil.196_673620 JE.Soil.198_817838 JE.Soil.199_1356674 JE.Soil.199_1939118 JE.Soil.204_834979 JE.Soil.20_2498239 JE.Soil.212_1128252 JE.Soil.212_2330670 JE.Soil.220_1042523 JE.Soil.228_598922 JE.Soil.231_742852 JE.Soil.231_1089060 JE.Soil.231_1124095 JE.Soil.231_1756319 JE.Soil.231_2112175 JE.Soil.232_298387 JE.Soil.232_1098561 JE.Soil.234_283362 JE.Soil.235_208447 JE.Soil.235_541788 JE.Soil.235_802969 JE.Soil.235_1091043 JE.Soil.235_1091445 JE.Soil.235_1101670 JE.Soil.235_1107358 JE.Soil.235_1289286 JE.Soil.235_1644785 JE.Soil.235_1971206 JE.Soil.235_2120980 JE.Soil.236_1995120 JE.Soil.239_52235 JE.Soil.239_66936 JE.Soil.239_757534 JE.Soil.239_924799 JE.Soil.239_1474518 JE.Soil.239_1623466 JE.Soil.239_1884943 JE.Soil.239_2313997 JE.Soil.239_2590293 JE.Soil.239_2689436 JE.Soil.240_789112 JE.Soil.240_1850594 JE.Soil.256_1465166 JE.Soil.264_225988 JE.Soil.264_439068 JE.Soil.264_486770 JE.Soil.264_649288 JE.Soil.264_1496843 JE.Soil.270_804655 JE.Soil.282_2212928 JE.Soil.283_2652168 JE.Soil.287_710922 JE.Soil.294_24723 JE.Soil.295_1248566 JE.Soil.300_1142656 JE.Soil.303_2186448 JE.Soil.304_420955 JE.Soil.310_1021909 JE.Soil.312_942472 JE.Soil.314_683916 JE.Soil.314_1364354 JE.Soil.316_1000401 JE.Soil.318_1395341 JE.Soil.39_1159920 JE.Soil.39_1942358 JE.Soil.39_2033092 JE.Soil.40_1193285 JE.Soil.40_1769007 JE.Soil.47_522183 JE.Soil.50_176508 JE.Soil.51_309459 JE.Soil.51_911957 JE.Soil.52_185964 JE.Soil.56_178076 JE.Soil.56_359839 JE.Soil.56_591065 JE.Soil.56_770806 JE.Soil.56_1488641 JE.Soil.59_1798969 JE.Soil.59_2307738 JE.Soil.60_276655 JE.Soil.63_1503894 JE.Soil.64_22355 JE.Soil.64_619392 JE.Soil.64_644369 JE.Soil.64_775832 JE.Soil.64_1143559 JE.Soil.64_1220864 JE.Soil.64_1264901 JE.Soil.66_535378 JE.Soil.66_704424 JE.Soil.66_1454414 JE.Soil.66_1486110 JE.Soil.66_1525262 JE.Soil.67_1178614 JE.Soil.68_724766 JE.Soil.68_761345 JE.Soil.68_1375104 JE.Soil.68_2097875 JE.Soil.71_624380 JE.Soil.71_892605 JE.Soil.71_1913678 JE.Soil.71_2541486 JE.Soil.72_161510 JE.Soil.72_209658 JE.Soil.72_1298881 JE.Soil.75_1887639 JE.Soil.76_1092820 JE.Soil.76_1530669 JE.Soil.80_713335 JE.Soil.82_817995 JE.Soil.83_277186 JE.Soil.83_579509 JE.Soil.83_624984 JE.Soil.83_726050 JE.Soil.83_1193113 JE.Soil.83_1330865 JE.Soil.83_1504184 JE.Soil.84_595426 JE.Soil.84_1408848 JE.Soil.84_2460017 JE.Soil.84_3079485 JE.Soil.86_1465424 JE.Soil.86_1770109 JE.Soil.86_1782405 JE.Soil.87_155174 JE.Soil.87_571029 JE.Soil.87_1834226 JE.Soil.87_2322850 JE.Soil.87_2489968 JE.Soil.88_848721 JE.Soil.88_909036 JE.Soil.91_583408 JE.Soil.91_948505 JE.Soil.91_1637984 JE.Soil.91_2345493 JE.Soil.92_217959 JE.Soil.92_638765 JE.Soil.92_697065 JE.Soil.92_1267990 JE.Soil.92_1951997 JE.Soil.95_625083 JE.Soil.96_62338 JE.Soil.96_132305 JE.Soil.96_1181997 JE.Soil.96_1264440 JE.Lundberg.126_1195985 JE.Lundberg.134_14634 JE.Lundberg.135_669775 JE.Lundberg.137_1317007 JE.Lundberg.138_432371 JE.Lundberg.138_1411645 JE.Lundberg.139_1259162 JE.Lundberg.141_747653 JE.Lundberg.141_748858 JE.Lundberg.148_328034 JE.Lundberg.151_1042391 JE.Lundberg.154_346225 JE.Lundberg.154_1224136 JE.Lundberg.157_447477 JE.Lundberg.157_544177 JE.Lundberg.157_544302 JE.Lundberg.157_849761 JE.Lundberg.157_881965 JE.Lundberg.157_919661 JE.Lundberg.158_200764 JE.Lundberg.158_526592 JE.Lundberg.160_55714 JE.Lundberg.160_410710 JE.Lundberg.160_587090 JE.Lundberg.160_1126104 JE.Lundberg.160_1133515 JE.Lundberg.161_1062155 JE.Lundberg.161_1134151 JE.Lundberg.165_1115762 JE.Lundberg.166_265485 JE.Lundberg.166_1165522 JE.Lundberg.167_298332 JE.Lundberg.168_1157318 JE.Lundberg.182_914322 JE.Lundberg.33_18287 JE.Lundberg.33_18431 JE.Lundberg.33_725163 JE.Lundberg.33_1010551 JE.Lundberg.41_1265886 JE.Lundberg.44_393637 JE.Soil.115_2882270 JE.Soil.119_347553 JE.Soil.120_605664 JE.Soil.120_609704 JE.Soil.138_763478 JE.Soil.138_1025796 JE.Soil.143_108629 JE.Soil.14_1106462 JE.Soil.187_1308773 JE.Soil.187_1712116 JE.Soil.191_330957 JE.Soil.191_1153966 JE.Soil.19_1721261 JE.Soil.19_1741729 JE.Soil.206_1465356 JE.Soil.222_785979 JE.Soil.222_1163130 JE.Soil.223_2284079 JE.Soil.223_2284193 JE.Soil.231_2041059 JE.Soil.235_1893227 JE.Soil.254_112188 JE.Soil.254_144400 JE.Soil.254_248134 JE.Soil.254_293566 JE.Soil.254_293804 JE.Soil.254_324385 JE.Soil.254_408652 JE.Soil.262_531416 JE.Soil.262_896090 JE.Soil.262_918367 JE.Soil.262_1347615 JE.Soil.264_1236539 JE.Soil.266_2214737 JE.Soil.270_1830355 JE.Soil.279_277000 JE.Soil.279_602098 JE.Soil.279_1059367 JE.Soil.279_1059398 JE.Soil.279_1059941 JE.Soil.287_26542 JE.Soil.287_194433 JE.Soil.287_489368 JE.Soil.287_1034981 JE.Soil.294_128893 JE.Soil.294_275771 JE.Soil.2_549244 JE.Soil.2_1646183 JE.Soil.303_829326 JE.Soil.34_3493205 JE.Soil.39_273040 JE.Soil.39_273192 JE.Soil.46_1241569 JE.Soil.54_754996 JE.Soil.56_375621 JE.Soil.56_1822758 JE.Soil.58_131349 JE.Soil.58_343326 JE.Soil.58_1522254 JE.Soil.62_1523587 JE.Soil.62_1901238 JE.Soil.64_236712 JE.Soil.64_241925 JE.Soil.66_1006501 JE.Soil.66_1154952 JE.Soil.70_50704 JE.Soil.70_565080 JE.Soil.70_897940 JE.Soil.70_1072285 JE.Soil.70_1118675 JE.Soil.70_1190384 JE.Soil.70_1825690 JE.Soil.75_1740611 JE.Soil.75_2281746 JE.Soil.78_900090 JE.Soil.82_28992 JE.Soil.82_1577831 JE.Soil.86_1946158 JE.Soil.86_2114749 JE.Soil.86_2534889 JE.Soil.87_258660 JE.Soil.95_2395255 JE.Lundberg.117_884876 JE.Lundberg.131_1101036 JE.Lundberg.13_2223050 JE.Lundberg.182_1728818 JE.Lundberg.183_401773 JE.Lundberg.183_407275 JE.Lundberg.188_1606366 JE.Lundberg.188_1606384 JE.Lundberg.190_267846 JE.Lundberg.190_427485 JE.Lundberg.191_116223 JE.Lundberg.191_361319 JE.Lundberg.191_457923 JE.Lundberg.191_471611 JE.Lundberg.191_706023 JE.Lundberg.191_706080 JE.Lundberg.191_706629 JE.Lundberg.191_1494167 JE.Lundberg.192_86004 JE.Lundberg.192_247691 JE.Lundberg.192_324783 JE.Lundberg.192_654235 JE.Lundberg.192_1779751 JE.Lundberg.192_2068288 JE.Lundberg.192_2068511 JE.Lundberg.192_2225953 JE.Lundberg.192_2234077 JE.Lundberg.192_2376435 JE.Lundberg.19_258325 JE.Lundberg.19_376759 JE.Lundberg.22_445377 JE.Lundberg.25_704217 JE.Lundberg.27_916851 JE.Lundberg.28_1049476 JE.Lundberg.32_949205 JE.Lundberg.34_1016968 JE.Lundberg.4_234748 JE.Lundberg.61_979130 JE.Lundberg.7_1149328 JE.Lundberg.92_553130 JE.Lundberg.92_553202 JE.Lundberg.94_1183455 JE.Soil.110_1156477 JE.Soil.118_694294 JE.Soil.120_1124023 JE.Soil.139_710806 JE.Soil.142_2062240 JE.Soil.142_2697046 JE.Soil.183_798576 JE.Soil.191_1964482 JE.Soil.22_886429 JE.Soil.235_1907443 JE.Soil.235_1908527 JE.Soil.236_616047 JE.Soil.250_1083425 JE.Soil.250_1221857 JE.Soil.254_2331 JE.Soil.254_928273 JE.Soil.254_965021 JE.Soil.254_1011688 JE.Soil.258_1086913 JE.Soil.262_690060 JE.Soil.262_1333110 JE.Soil.270_498095 JE.Soil.270_557638 JE.Soil.270_1010632 JE.Soil.279_1705454 JE.Soil.319_1179601 JE.Soil.319_1517897 JE.Soil.50_819922 JE.Soil.54_109519 JE.Soil.54_117824 JE.Soil.54_117975 JE.Soil.54_954318 JE.Soil.54_1082504 JE.Soil.62_757610 JE.Soil.62_787802 JE.Soil.62_1567106 JE.Soil.62_1675377 JE.Soil.62_2564105 JE.Soil.67_2092077 JE.Soil.71_1952762 JE.Soil.74_57781 JE.Soil.75_2237414 JE.Soil.78_110892 JE.Soil.7_50954 JE.Soil.7_503496 JE.Soil.82_1410634 JE.Soil.83_198764 JE.Soil.86_61163 JE.Soil.86_1170221 JE.Soil.86_1438878 JE.Soil.87_2546136 JE.Soil.91_875496 JE.Soil.91_1009704 JE.Soil.91_1161112 JE.Soil.91_1667549 JE.Soil.91_1959980 JE.Soil.95_93148 JE.Soil.95_116655 JE.Soil.95_576274 JE.Soil.95_1433105 JE.Soil.100_124427 JE.Soil.100_362296 JE.Soil.103_1527548 JE.Soil.106_217060 JE.Soil.106_217088 JE.Soil.106_397398 JE.Soil.107_2055867 JE.Soil.111_554948 JE.Soil.111_1291162 JE.Soil.111_1868628 JE.Soil.112_99832 JE.Soil.122_57446 JE.Soil.122_198877 JE.Soil.122_263965 JE.Soil.122_342024 JE.Soil.122_366022 JE.Soil.122_449407 JE.Soil.122_570809 JE.Soil.122_749286 JE.Soil.124_2065881 JE.Soil.127_835138 JE.Soil.134_1814998 JE.Soil.134_1815139 JE.Soil.136_633442 JE.Soil.139_1330379 JE.Soil.139_3936080 JE.Soil.18_863622 JE.Soil.19_864920 JE.Soil.212_1855334 JE.Soil.216_81591 JE.Soil.227_400507 JE.Soil.227_687522 JE.Soil.227_2390912 JE.Soil.231_1475207 JE.Soil.231_2460007 JE.Soil.235_1563533 JE.Soil.236_1245841 JE.Soil.264_456054 JE.Soil.264_981882 JE.Soil.274_2338386 JE.Soil.278_2057792 JE.Soil.27_711582 JE.Soil.284_2525456 JE.Soil.286_559038 JE.Soil.286_1064609 JE.Soil.286_1921599 JE.Soil.298_722250 JE.Soil.300_4838 JE.Soil.300_881229 JE.Soil.314_1566806 JE.Soil.39_1618701 JE.Soil.40_1367031 JE.Soil.50_69210 JE.Soil.50_105750 JE.Soil.50_112969 JE.Soil.50_216661 JE.Soil.50_226788 JE.Soil.50_313101 JE.Soil.50_321526 JE.Soil.50_354604 JE.Soil.50_447095 JE.Soil.50_553141 JE.Soil.50_570548 JE.Soil.50_577840 JE.Soil.50_655398 JE.Soil.50_672917 JE.Soil.50_696013 JE.Soil.50_735345 JE.Soil.50_776509 JE.Soil.50_814424 JE.Soil.50_822854 JE.Soil.50_825668 JE.Soil.50_825811 JE.Soil.50_829814 JE.Soil.50_835290 JE.Soil.54_985532 JE.Soil.58_467698 JE.Soil.58_1478926 JE.Soil.63_2114638 JE.Soil.67_335177 JE.Soil.67_433692 JE.Soil.67_1846807 JE.Soil.67_1846869 JE.Soil.67_2155104 JE.Soil.68_1822837 JE.Soil.71_1040545 JE.Soil.76_2774887 JE.Soil.78_1322929 JE.Soil.87_580239 JE.Soil.87_1650009 JE.Soil.88_1455496 JE.Soil.95_1447772 JE.Soil.95_2640944 JE.Lundberg.53_238562 JE.Lundberg.53_778004 JE.Lundberg.58_2122601 JE.Soil.100_668467 JE.Soil.100_720949 JE.Soil.100_1007539 JE.Soil.102_510725 JE.Soil.103_729198 JE.Soil.103_1102957 JE.Soil.112_6285 JE.Soil.112_259905 JE.Soil.115_2893841 JE.Soil.124_799027 JE.Soil.126_1246370 JE.Soil.127_1152008 JE.Soil.134_2804516 JE.Soil.135_292071 JE.Soil.135_2906939 JE.Soil.138_772471 JE.Soil.144_1153286 JE.Soil.276_1643 JE.Soil.276_387929 JE.Soil.276_1469589 JE.Soil.279_945284 JE.Soil.286_342990 JE.Soil.286_2127809 JE.Soil.290_1665857 JE.Soil.290_2198369 JE.Soil.294_28119 JE.Soil.294_415912 JE.Soil.296_692555 JE.Soil.303_128379 JE.Soil.303_391198 JE.Soil.303_491601 JE.Soil.303_498277 JE.Soil.303_813191 JE.Soil.303_813659 JE.Soil.303_903811 JE.Soil.303_1329190 JE.Soil.303_1348059 JE.Soil.303_1459545 JE.Soil.303_1533598 JE.Soil.303_1558901 JE.Soil.303_2106296 JE.Soil.303_2254417 JE.Soil.308_383992 JE.Soil.308_384188 JE.Soil.308_567980 JE.Soil.312_228000 JE.Soil.312_865031 JE.Soil.314_29211 JE.Soil.314_1265888 JE.Soil.314_1406196 JE.Soil.315_1089702 JE.Soil.315_1089873 JE.Soil.315_1233081 JE.Soil.316_33545 JE.Soil.316_348553 JE.Soil.318_1162705 JE.Soil.320_50662 JE.Soil.320_1175069 JE.Soil.320_1638630 JE.Soil.320_1994194 JE.Soil.320_2399790 JE.Soil.4_905340 JE.Soil.50_80831 JE.Soil.52_339314 JE.Soil.52_391911 JE.Soil.52_653653 JE.Soil.52_1026166 JE.Soil.52_1101653 JE.Soil.52_1182767 JE.Soil.52_1234782 JE.Soil.52_1295876 JE.Soil.52_1322943 JE.Soil.52_1645517 JE.Soil.58_624930 JE.Soil.75_1979566 JE.Soil.75_3185801 JE.Soil.99_1171086 JE.Soil.16_946596 JE.Soil.16_1380225 JE.Soil.18_1403644 JE.Soil.228_187649 JE.Soil.228_335534 JE.Soil.228_899114 JE.Soil.228_1392485 JE.Soil.235_825262 JE.Soil.235_1377737 JE.Soil.235_1386819 JE.Soil.235_1634311 JE.Soil.235_1776984 JE.Soil.235_2157346 JE.Soil.235_2163675 JE.Soil.235_2252097 JE.Soil.239_586396 JE.Soil.239_616040 JE.Soil.239_1116524 JE.Soil.239_1187032 JE.Soil.239_1271688 JE.Soil.239_1324131 JE.Soil.239_1355813 JE.Soil.239_1516318 JE.Soil.239_1897573 JE.Soil.239_2088200 JE.Soil.239_2161088 JE.Soil.239_2736648 JE.Soil.239_2920670 JE.Soil.240_1564876 JE.Soil.240_1749997 JE.Soil.240_1813459 JE.Soil.240_2076141 JE.Soil.252_1004108 JE.Soil.264_92936 JE.Soil.264_129456 JE.Soil.264_215022 JE.Soil.264_574387 JE.Soil.264_636665 JE.Soil.264_943789 JE.Soil.264_991764 JE.Soil.264_1096862 JE.Soil.264_1158286 JE.Soil.264_1196685 JE.Soil.264_1249037 JE.Soil.264_1412241 JE.Soil.264_1457890 JE.Soil.264_1570371 JE.Soil.264_1650861 JE.Soil.266_1911828 JE.Soil.28_2516222 JE.Soil.28_3854297 JE.Soil.314_1325770 JE.Soil.314_1484931 JE.Soil.39_1711192 JE.Soil.39_1838469 JE.Soil.39_3008064 JE.Soil.59_2302938 JE.Soil.64_784080 JE.Soil.64_1387269 JE.Soil.66_255452 JE.Soil.66_920632 JE.Soil.66_1608090 JE.Soil.76_324342 JE.Soil.76_1175543 JE.Soil.76_2004018 JE.Soil.76_2025733 JE.Soil.83_1369252 JE.Soil.83_1378751 JE.Soil.83_1399977 JE.Soil.87_18315 JE.Soil.87_251883 JE.Soil.87_1180933 JE.Soil.87_1391077 JE.Soil.87_1686590 JE.Soil.87_2232314 JE.Soil.88_935193 JE.Soil.88_956881 JE.Lundberg.111_1359548 JE.Lundberg.122_1264299 JE.Lundberg.125_835270 JE.Lundberg.132_1012343 JE.Lundberg.13_2898722 JE.Lundberg.166_324471 JE.Lundberg.19_764743 JE.Lundberg.1_759493 JE.Lundberg.22_222564 JE.Lundberg.28_378459 JE.Lundberg.3_142482 JE.Lundberg.46_449162 JE.Lundberg.49_1571931 JE.Lundberg.4_577438 JE.Lundberg.4_938716 JE.Lundberg.59_805533 JE.Lundberg.5_1182153 JE.Lundberg.65_712718 JE.Lundberg.76_1471516 JE.Lundberg.77_576237 JE.Lundberg.85_2113967 JE.Soil.119_443854 JE.Soil.119_447470 JE.Soil.187_1046075 JE.Soil.187_1234550 JE.Soil.187_1795316 JE.Soil.215_33659 JE.Soil.215_33936 JE.Soil.215_365378 JE.Soil.215_561206 JE.Soil.215_693665 JE.Soil.215_838790 JE.Soil.215_987931 JE.Soil.215_1025738 JE.Soil.215_1047130 JE.Soil.215_1143336 JE.Soil.215_1220196 JE.Soil.215_1261442 JE.Soil.215_1318278 JE.Soil.215_1340677 JE.Soil.215_1454943 JE.Soil.215_1459886 JE.Soil.215_1460174 JE.Soil.215_1656740 JE.Soil.215_1782334 JE.Soil.215_1782719 JE.Soil.215_1869679 JE.Soil.215_1871324 JE.Soil.215_1889253 JE.Soil.215_1994973 JE.Soil.215_2007389 JE.Soil.215_2014974 JE.Soil.215_2051443 JE.Soil.215_2139262 JE.Soil.215_2334480 JE.Soil.30_2753325 JE.Soil.46_819656 JE.Soil.70_1305078 JE.Soil.7_618372 JE.Soil.7_813753 JE.Lundberg.113_942960 JE.Lundberg.121_808682 JE.Lundberg.122_1040483 JE.Lundberg.136_533894 JE.Lundberg.145_1657753 JE.Lundberg.166_659684 JE.Lundberg.25_100294 JE.Lundberg.28_126751 JE.Lundberg.29_813818 JE.Lundberg.31_1643816 JE.Lundberg.36_1054514 JE.Lundberg.46_727633 JE.Lundberg.6_1728049 JE.Soil.182_10521 JE.Soil.186_1437844 JE.Soil.218_458827 JE.Soil.222_1238737 JE.Soil.22_2022131 JE.Soil.231_218564 JE.Soil.239_2112586 JE.Soil.23_1216152 JE.Soil.258_129498 JE.Soil.262_537575 JE.Soil.270_90929 JE.Soil.270_90955 JE.Soil.270_702324 JE.Soil.270_702336 JE.Soil.270_1704568 JE.Soil.270_1736461 JE.Soil.34_571664 JE.Soil.34_1623247 JE.Soil.50_454590 JE.Soil.50_497734 JE.Soil.50_737128 JE.Soil.54_12652 JE.Soil.54_476403 JE.Soil.54_1258278 JE.Soil.58_44011 JE.Soil.58_1280281 JE.Soil.59_1846223 JE.Soil.62_1320659 JE.Soil.62_1651014 JE.Soil.62_1857902 JE.Soil.66_706532 JE.Soil.70_78899 JE.Soil.70_496245 JE.Soil.70_759947 JE.Soil.70_999486 JE.Soil.70_1276219 JE.Soil.74_33702 JE.Soil.78_802122 JE.Soil.86_77694 JE.Soil.86_768655 JE.Soil.86_2006602 JE.Soil.86_2298527 JE.Soil.87_856455 JE.Lundberg.25_1291383 JE.Lundberg.37_957130 JE.Lundberg.7_280784 JE.Lundberg.7_524824 JE.Soil.182_1822214 JE.Soil.198_470000 JE.Soil.227_1330206 JE.Soil.227_1367437 JE.Soil.234_186863 JE.Soil.239_865456 JE.Soil.250_804997 JE.Soil.250_1037527 JE.Soil.254_338734 JE.Soil.254_645326 JE.Soil.254_1020137 JE.Soil.254_1054952 JE.Soil.254_1054993 JE.Soil.258_2532 JE.Soil.258_571229 JE.Soil.258_1282873 JE.Soil.266_595270 JE.Soil.266_997445 JE.Soil.266_1162700 JE.Soil.266_1167628 JE.Soil.266_1743324 JE.Soil.270_1534951 JE.Soil.34_1682584 JE.Soil.50_543230 JE.Soil.50_823107 JE.Soil.54_1062550 JE.Soil.58_852673 JE.Soil.58_1366460 JE.Soil.58_1470560 JE.Soil.66_400444 JE.Soil.66_573112 JE.Soil.66_1582254 JE.Soil.67_910850 JE.Soil.70_494124 JE.Soil.70_716088 JE.Soil.70_1179520 JE.Soil.71_167904 JE.Soil.71_337880 JE.Soil.71_641883 JE.Soil.71_880088 JE.Soil.74_211279 JE.Soil.78_441867 JE.Soil.82_681297 JE.Soil.82_776827 JE.Soil.82_1525958 JE.Soil.83_1448270 JE.Soil.86_540579 JE.Soil.86_1909308 JE.Soil.95_137245 JE.Soil.95_1222783 JE.Soil.95_2546207 JE.Soil.116_212107 JE.Soil.116_813873 JE.Soil.116_1198542 JE.Soil.124_43930 JE.Soil.124_1321767 JE.Soil.126_793477 JE.Soil.126_799346 JE.Soil.142_1746978 JE.Soil.194_1456638 JE.Soil.210_178996 JE.Soil.210_383727 JE.Soil.212_406889 JE.Soil.215_912233 JE.Soil.216_102344 JE.Soil.219_1777885 JE.Soil.236_368003 JE.Soil.236_691274 JE.Soil.239_2272806 JE.Soil.240_408091 JE.Soil.240_519982 JE.Soil.258_703287 JE.Soil.266_1449408 JE.Soil.266_1513582 JE.Soil.268_1406264 JE.Soil.272_1748082 JE.Soil.303_2062383 JE.Soil.308_882928 JE.Soil.310_1123087 JE.Soil.314_354428 JE.Soil.314_1343529 JE.Soil.319_199180 JE.Soil.319_511652 JE.Soil.319_1287922 JE.Soil.51_886790 JE.Soil.54_604648 JE.Soil.56_1775296 JE.Soil.58_672824 JE.Soil.59_2882698 JE.Soil.59_2895709 JE.Soil.60_420263 JE.Soil.64_59098 JE.Soil.64_132379 JE.Soil.64_756295 JE.Soil.64_1131368 JE.Soil.66_892989 JE.Soil.74_342356 JE.Soil.76_563360 JE.Soil.76_2674650 JE.Soil.78_781068 JE.Soil.78_883059 JE.Soil.83_1658349 JE.Soil.86_2039345 JE.Soil.87_449501 JE.Soil.87_562287 JE.Soil.96_527643 JE.Lundberg.88_457084 JE.Soil.120_140075 JE.Soil.124_2151275 JE.Soil.135_1108786 JE.Soil.179_715462 JE.Soil.20_471477 JE.Soil.212_2078621 JE.Soil.215_2055377 JE.Soil.227_1283179 JE.Soil.231_2177409 JE.Soil.232_1525711 JE.Soil.235_1765124 JE.Soil.239_1069476 JE.Soil.239_1959253 JE.Soil.240_1580903 JE.Soil.248_240648 JE.Soil.264_112161 JE.Soil.264_1545266 JE.Soil.266_367515 JE.Soil.266_2174247 JE.Soil.268_1252914 JE.Soil.39_1211974 JE.Soil.39_1262181 JE.Soil.52_911095 JE.Soil.58_865103 JE.Soil.58_865183 JE.Soil.59_2141271 JE.Soil.59_2164944 JE.Soil.64_161243 JE.Soil.64_769154 JE.Soil.64_1123270 JE.Soil.68_982468 JE.Soil.68_1144210 JE.Soil.71_29864 JE.Soil.71_1699931 JE.Soil.72_102827 JE.Soil.74_183263 JE.Soil.82_778285 JE.Soil.82_1385401 JE.Soil.84_1072911 JE.Soil.84_1601575 JE.Soil.86_1582550 JE.Soil.86_2137989 JE.Soil.87_670655 JE.Soil.87_1348263 JE.Soil.87_2275927 JE.Soil.88_227880 JE.Soil.92_1982579 JE.Soil.95_1006794 JE.Soil.96_1374709 JE.Lundberg.10_212040 JE.Lundberg.116_1811612 JE.Lundberg.149_14546 JE.Lundberg.151_797369 JE.Lundberg.154_840703 JE.Lundberg.157_352418 JE.Lundberg.160_578100 JE.Lundberg.160_956299 JE.Lundberg.163_983866 JE.Lundberg.164_75902 JE.Lundberg.164_790432 JE.Lundberg.164_914664 JE.Lundberg.166_148277 JE.Lundberg.166_1290445 JE.Lundberg.167_488750 JE.Lundberg.167_948815 JE.Lundberg.186_594652 JE.Lundberg.37_1197473 JE.Lundberg.44_337543 JE.Lundberg.8_196440 JE.Lundberg.8_657877 JE.Lundberg.8_920657 JE.Soil.18_1483202 JE.Soil.190_1225541 JE.Soil.194_2118106 JE.Soil.194_2806024 JE.Soil.20_2295782 JE.Soil.270_110475 JE.Soil.270_1624890 JE.Soil.270_1625025 JE.Soil.28_3385444 JE.Soil.35_3014238 JE.Soil.58_799073 JE.Soil.58_840791 JE.Soil.66_1725103 JE.Soil.67_477605 JE.Soil.67_1711767 JE.Soil.67_1856810 JE.Soil.70_831922 JE.Soil.70_1703320 JE.Soil.75_1569644 JE.Soil.80_1213665 JE.Soil.80_1213865 JE.Soil.103_1130831 JE.Soil.107_960280 JE.Soil.139_1090063 JE.Soil.198_172012 JE.Soil.199_2024760 JE.Soil.212_17762 JE.Soil.227_2265646 JE.Soil.228_1611828 JE.Soil.231_2107177 JE.Soil.235_158578 JE.Soil.239_2363371 JE.Soil.264_1181065 JE.Soil.26_256538 JE.Soil.26_1884852 JE.Soil.270_1067551 JE.Soil.28_1758012 JE.Soil.291_1912366 JE.Soil.298_22514 JE.Soil.2_58118 JE.Soil.304_160362 JE.Soil.314_702032 JE.Soil.314_750836 JE.Soil.314_1063207 JE.Soil.34_3328505 JE.Soil.36_1302065 JE.Soil.38_222298 JE.Soil.39_1103790 JE.Soil.44_3013461 JE.Soil.47_2513655 JE.Soil.50_127134 JE.Soil.51_922589 JE.Soil.71_950663 JE.Soil.72_436707 JE.Soil.78_796801 JE.Soil.83_1159747 JE.Soil.83_1705904 JE.Soil.84_1421912 JE.Soil.84_2937235 JE.Soil.87_411441 JE.Soil.87_786836 JE.Soil.91_1255292 JE.Soil.92_1520588 JE.Soil.12_1924758 JE.Soil.139_5330 JE.Soil.139_2954922 JE.Soil.143_222023 JE.Soil.191_2112296 JE.Soil.192_195410 JE.Soil.215_2252632 JE.Soil.231_2234609 JE.Soil.235_1469575 JE.Soil.236_1282085 JE.Soil.264_775157 JE.Soil.264_946989 JE.Soil.264_1150600 JE.Soil.286_178078 JE.Soil.303_1318039 JE.Soil.38_1718596 JE.Soil.39_3004680 JE.Soil.44_2228807 JE.Soil.50_699420 JE.Soil.63_857474 JE.Soil.63_2051213 JE.Soil.66_550951 JE.Soil.67_351935 JE.Soil.71_962192 JE.Soil.71_2340837 JE.Soil.72_520992 JE.Soil.75_129113 JE.Soil.83_689447 JE.Soil.86_69225 JE.Soil.87_173444 JE.Soil.87_883987 JE.Soil.88_175190 JE.Soil.91_1928633 JE.Soil.91_2205552 JE.Soil.92_249781 JE.Soil.95_701355 JE.Soil.179_2348325 JE.Soil.182_1707452 JE.Soil.18_1778613 JE.Soil.199_842978 JE.Soil.199_1468332 JE.Soil.210_908095 JE.Soil.215_1885562 JE.Soil.218_983362 JE.Soil.223_1089452 JE.Soil.224_843928 JE.Soil.22_1633728 JE.Soil.231_888765 JE.Soil.232_1806488 JE.Soil.234_779846 JE.Soil.235_1817005 JE.Soil.235_2063810 JE.Soil.264_302540 JE.Soil.264_689862 JE.Soil.264_1195918 JE.Soil.264_1500574 JE.Soil.270_801840 JE.Soil.270_1413049 JE.Soil.284_1834437 JE.Soil.296_1048047 JE.Soil.319_1107194 JE.Soil.319_1361312 JE.Soil.68_1492536 JE.Soil.72_1482741 JE.Soil.76_2225102 JE.Soil.80_1128284 JE.Soil.82_928365 JE.Soil.84_613654 JE.Soil.87_849790 JE.Soil.87_981343 JE.Soil.96_703075 JE.Soil.15_1805795 JE.Soil.179_1358625 JE.Soil.179_1817897 JE.Soil.184_581834 JE.Soil.184_582342 JE.Soil.190_1422577 JE.Soil.191_1233721 JE.Soil.194_2938485 JE.Soil.211_2233663 JE.Soil.211_2886507 JE.Soil.212_1496273 JE.Soil.214_1635601 JE.Soil.222_459888 JE.Soil.227_151935 JE.Soil.279_1293221 JE.Soil.286_1603267 JE.Soil.32_109637 JE.Soil.34_2884065 JE.Soil.34_3347271 JE.Soil.38_780770 JE.Soil.43_930985 JE.Soil.43_936251 JE.Soil.43_2857739 JE.Soil.52_1315879 JE.Soil.59_1601381 JE.Soil.59_2929524 JE.Soil.63_251582 JE.Soil.63_251668 JE.Soil.63_1441286 JE.Soil.66_1338835 JE.Soil.68_1269392 JE.Soil.70_552352 JE.Soil.83_1116047 JE.Soil.95_2444413 JE.Soil.210_682547 JE.Soil.232_134359 JE.Soil.235_556675 JE.Soil.235_1322136 JE.Soil.239_2110060 JE.Soil.240_275879 JE.Soil.240_483894 JE.Soil.240_1505633 JE.Soil.264_732412 JE.Soil.264_1081824 JE.Soil.282_697545 JE.Soil.314_481215 JE.Soil.39_2765625 JE.Soil.43_2407536 JE.Soil.46_3003631 JE.Soil.56_467127 JE.Soil.56_1381973 JE.Soil.56_1481858 JE.Soil.59_951282 JE.Soil.64_722053 JE.Soil.64_1165191 JE.Soil.66_654622 JE.Soil.76_2725624 JE.Soil.80_1388972 JE.Soil.83_14625 JE.Soil.83_1777211 JE.Soil.83_1907974 JE.Soil.83_2415048 JE.Soil.86_2227249 JE.Soil.87_152361 JE.Soil.87_194451 JE.Soil.87_658183 JE.Soil.87_2212714 JE.Soil.87_2519670 JE.Lundberg.153_1379819 JE.Lundberg.154_632342 JE.Lundberg.160_120150 JE.Lundberg.162_74444 JE.Lundberg.162_810578 JE.Lundberg.166_1393843 JE.Lundberg.167_363255 JE.Lundberg.16_567272 JE.Lundberg.19_473796 JE.Lundberg.1_1949274 JE.Lundberg.64_573549 JE.Soil.107_2052534 JE.Soil.107_2296399 JE.Soil.108_79669 JE.Soil.111_1910123 JE.Soil.187_1017149 JE.Soil.191_1692502 JE.Soil.191_1846034 JE.Soil.194_4386247 JE.Soil.211_2478747 JE.Soil.223_119366 JE.Soil.223_390500 JE.Soil.223_391212 JE.Soil.223_421759 JE.Soil.223_971574 JE.Soil.223_1063880 JE.Soil.223_1995898 JE.Soil.223_2266723 JE.Soil.280_122046 JE.Soil.280_122309 JE.Soil.43_992161 JE.Soil.95_499403 JE.Soil.95_1394760 JE.Lundberg.69_98046 JE.Soil.16_349793 JE.Soil.191_1922947 JE.Soil.192_791882 JE.Soil.212_2459577 JE.Soil.215_2259519 JE.Soil.219_1616483 JE.Soil.228_185694 JE.Soil.232_316859 JE.Soil.239_637523 JE.Soil.264_710780 JE.Soil.264_1031301 JE.Soil.290_725224 JE.Soil.290_1626781 JE.Soil.298_696508 JE.Soil.303_1356141 JE.Soil.314_1119534 JE.Soil.314_1542981 JE.Soil.316_1250096 JE.Soil.318_67436 JE.Soil.36_854085 JE.Soil.39_1632634 JE.Soil.56_1566598 JE.Soil.59_1082755 JE.Soil.59_2611649 JE.Soil.63_243111 JE.Soil.64_94606 JE.Soil.64_920299 JE.Soil.87_1841848 JE.Soil.91_178355 JE.Soil.92_1104383 JE.Soil.92_1104478 JE.Soil.95_1623156 JE.Lundberg.127_1106555 JE.Lundberg.133_532484 JE.Lundberg.136_234945 JE.Lundberg.137_1433959 JE.Lundberg.143_733670 JE.Lundberg.145_185521 JE.Lundberg.148_653524 JE.Lundberg.149_1245718 JE.Lundberg.150_1104841 JE.Lundberg.154_171226 JE.Lundberg.156_898938 JE.Lundberg.156_1351391 JE.Lundberg.157_412700 JE.Lundberg.158_514459 JE.Lundberg.158_638668 JE.Lundberg.158_694165 JE.Lundberg.158_881672 JE.Lundberg.161_547329 JE.Lundberg.161_547359 JE.Lundberg.187_749565 JE.Lundberg.187_749699 JE.Lundberg.74_1090807 JE.Lundberg.91_32304 JE.Soil.223_2176160 JE.Soil.223_2176698 JE.Soil.40_1071810 JE.Soil.58_1463169 JE.Soil.75_2274823 JE.Soil.87_1222540 JE.Soil.87_1222751 JE.Soil.87_1319288 JE.Soil.87_2022431 JE.Soil.107_168360 JE.Soil.107_626393 JE.Soil.107_941221 JE.Soil.120_208028 JE.Soil.120_412100 JE.Soil.120_436698 JE.Soil.120_443041 JE.Soil.120_514052 JE.Soil.120_684058 JE.Soil.120_1190122 JE.Soil.236_570702 JE.Soil.283_953740 JE.Soil.283_1023366 JE.Soil.283_1450862 JE.Soil.283_1602319 JE.Soil.283_1904878 JE.Soil.283_2049811 JE.Soil.283_2436196 JE.Soil.291_612687 JE.Soil.314_1519529 JE.Soil.316_498582 JE.Soil.316_564657 JE.Soil.316_650791 JE.Soil.316_662620 JE.Soil.316_693843 JE.Soil.316_954249 JE.Soil.316_1132864 JE.Soil.316_1360782 JE.Soil.39_123977 JE.Soil.82_620975 JE.Soil.87_1860368 JE.Soil.143_1644881 JE.Soil.14_2594740 JE.Soil.219_361918 JE.Soil.228_690138 JE.Soil.231_1210522 JE.Soil.235_1549836 JE.Soil.235_1855530 JE.Soil.244_1891570 JE.Soil.264_582040 JE.Soil.264_616882 JE.Soil.264_1466071 JE.Soil.283_392714 JE.Soil.39_709183 JE.Soil.39_2838539 JE.Soil.50_780666 JE.Soil.51_695751 JE.Soil.59_785625 JE.Soil.62_2578221 JE.Soil.64_1118557 JE.Soil.68_1576689 JE.Soil.71_1027770 JE.Soil.75_3246197 JE.Soil.76_2364032 JE.Soil.83_878207 JE.Soil.87_661556 JE.Soil.87_2452386 JE.Soil.91_443043 JE.Soil.92_777160 JE.Soil.92_1288198 JE.Soil.96_265245 JE.Soil.126_244867 JE.Soil.127_1156424 JE.Soil.138_989664 JE.Soil.179_873368 JE.Soil.195_876316 JE.Soil.199_234598 JE.Soil.199_912717 JE.Soil.218_1475957 JE.Soil.234_2352318 JE.Soil.239_650942 JE.Soil.239_2284584 JE.Soil.294_596480 JE.Soil.314_301651 JE.Soil.314_1098235 JE.Soil.320_1459583 JE.Soil.39_166469 JE.Soil.39_970136 JE.Soil.43_2219737 JE.Soil.46_1297278 JE.Soil.48_2759951 JE.Soil.54_219464 JE.Soil.64_434062 JE.Soil.64_979309 JE.Soil.67_872999 JE.Soil.67_1320838 JE.Soil.68_1325723 JE.Soil.68_1951896 JE.Soil.76_1255379 JE.Soil.87_1610014 JE.Soil.95_1570545 JE.Lundberg.130_607240 JE.Lundberg.136_1029506 JE.Lundberg.145_1109752 JE.Lundberg.151_1008891 JE.Lundberg.151_1138244 JE.Lundberg.155_385069 JE.Lundberg.155_669441 JE.Lundberg.155_1862316 JE.Lundberg.155_1862549 JE.Lundberg.155_3050234 JE.Lundberg.155_3050424 JE.Lundberg.158_949620 JE.Lundberg.159_1542163 JE.Lundberg.159_1542455 JE.Lundberg.160_1095944 JE.Lundberg.160_1096156 JE.Lundberg.160_1197463 JE.Lundberg.161_749358 JE.Lundberg.161_749521 JE.Lundberg.163_88149 JE.Lundberg.163_637577 JE.Lundberg.163_642982 JE.Lundberg.163_648847 JE.Lundberg.165_1142950 JE.Lundberg.168_1200706 JE.Lundberg.82_326034 JE.Lundberg.91_825936 JE.Soil.279_274824 JE.Soil.298_450401 JE.Soil.124_1534540 JE.Soil.194_3541771 JE.Soil.210_558171 JE.Soil.219_62880 JE.Soil.219_69741 JE.Soil.219_1996068 JE.Soil.235_368538 JE.Soil.239_66588 JE.Soil.239_1488858 JE.Soil.254_159642 JE.Soil.254_615443 JE.Soil.254_1068673 JE.Soil.260_1302731 JE.Soil.315_1930189 JE.Soil.42_723629 JE.Soil.52_490990 JE.Soil.52_725996 JE.Soil.52_1452400 JE.Soil.63_48023 JE.Soil.63_247411 JE.Soil.63_504917 JE.Soil.63_772275 JE.Soil.63_821159 JE.Soil.63_956827 JE.Soil.63_1476258 JE.Soil.63_1594453 JE.Soil.63_2689745 JE.Soil.194_1424092 JE.Soil.20_467212 JE.Soil.210_498428 JE.Soil.210_498686 JE.Soil.215_2285136 JE.Soil.231_1178414 JE.Soil.231_1500647 JE.Soil.232_1506161 JE.Soil.234_2397068 JE.Soil.235_1199065 JE.Soil.235_1770049 JE.Soil.239_2909155 JE.Soil.244_262735 JE.Soil.314_1208398 JE.Soil.50_153249 JE.Soil.50_229729 JE.Soil.50_229817 JE.Soil.50_618298 JE.Soil.63_2283813 JE.Soil.64_1153557 JE.Soil.67_1847239 JE.Soil.68_1832711 JE.Soil.68_2074807 JE.Soil.80_189531 JE.Soil.83_162432 JE.Soil.84_835292 JE.Soil.95_1798292 JE.Soil.235_386990 JE.Soil.235_694975 JE.Soil.235_1612606 JE.Soil.240_943450 JE.Soil.240_1982328 JE.Soil.314_936480 JE.Soil.314_1335730 JE.Soil.39_338721 JE.Soil.39_2135931 JE.Soil.51_96624 JE.Soil.51_969124 JE.Soil.62_51014 JE.Soil.62_278324 JE.Soil.62_1270933 JE.Soil.63_2085167 JE.Soil.68_2279840 JE.Soil.75_720485 JE.Soil.83_1377874 JE.Soil.83_1935518 JE.Soil.86_2213617 JE.Soil.87_54913 JE.Soil.87_743739 JE.Soil.87_2368840 JE.Soil.87_2368972 JE.Soil.91_1567111 JE.Soil.91_2430755 JE.Soil.126_592022 JE.Soil.191_799602 JE.Soil.210_42875 JE.Soil.212_33173 JE.Soil.231_175181 JE.Soil.232_208640 JE.Soil.235_33231 JE.Soil.235_82463 JE.Soil.239_1184460 JE.Soil.258_1714277 JE.Soil.264_1222390 JE.Soil.314_759211 JE.Soil.314_1414932 JE.Soil.314_1425858 JE.Soil.319_1147265 JE.Soil.319_1565725 JE.Soil.39_2080674 JE.Soil.64_965743 JE.Soil.6_862016 JE.Soil.71_160463 JE.Soil.71_977001 JE.Soil.71_1952170 JE.Soil.87_237600 JE.Soil.87_1311229 JE.Soil.91_563972 JE.Soil.199_741083 JE.Soil.212_174382 JE.Soil.212_2470123 JE.Soil.215_1052895 JE.Soil.218_158979 JE.Soil.231_197114 JE.Soil.232_903134 JE.Soil.240_382573 JE.Soil.264_27961 JE.Soil.264_829361 JE.Soil.264_1415389 JE.Soil.268_1138519 JE.Soil.314_956386 JE.Soil.314_1366080 JE.Soil.39_2083005 JE.Soil.52_862612 JE.Soil.52_1629393 JE.Soil.56_893678 JE.Soil.64_1209803 JE.Soil.68_253890 JE.Soil.83_2594753 JE.Soil.88_734908 JE.Soil.88_1373475 JE.Soil.92_1213450 JE.Soil.92_2226028 JE.Soil.103_1256729 JE.Soil.106_3024542 JE.Soil.120_915650 JE.Soil.122_327361 JE.Soil.122_632506 JE.Soil.124_52298 JE.Soil.139_605385 JE.Soil.235_261797 JE.Soil.235_496219 JE.Soil.235_523612 JE.Soil.235_2244762 JE.Soil.235_2252340 JE.Soil.239_715373 JE.Soil.244_758730 JE.Soil.268_381402 JE.Soil.268_738177 JE.Soil.268_1138984 JE.Soil.268_1544150 JE.Soil.300_415625 JE.Soil.52_10723 JE.Soil.52_1029475 JE.Soil.52_1515121 JE.Soil.95_2346400 JE.Soil.95_2348118 JE.Lundberg.149_1556370 JE.Lundberg.155_3313873 JE.Lundberg.2_1500774 JE.Lundberg.44_671568 JE.Lundberg.45_662620 JE.Lundberg.52_498928 JE.Lundberg.68_1022997 JE.Lundberg.86_711375 JE.Lundberg.95_1342643 JE.Soil.143_2596453 JE.Soil.19_1097576 JE.Soil.215_1270746 JE.Soil.231_888481 JE.Soil.240_2028599 JE.Soil.258_1791874 JE.Soil.295_444119 JE.Soil.47_1688324 JE.Soil.52_735624 JE.Soil.59_1135817 JE.Soil.70_1829020 JE.Soil.75_1375911 JE.Soil.86_2053316 JE.Soil.14_1136018 JE.Soil.179_642261 JE.Soil.215_2022415 JE.Soil.215_2274315 JE.Soil.216_805303 JE.Soil.234_2173627 JE.Soil.264_1476850 JE.Soil.266_1622414 JE.Soil.291_276618 JE.Soil.314_754041 JE.Soil.314_1321272 JE.Soil.319_1384498 JE.Soil.320_2858962 JE.Soil.51_372596 JE.Soil.51_1059805 JE.Soil.60_889350 JE.Soil.64_884357 JE.Soil.87_648380 JE.Soil.88_1697944 JE.Soil.92_1315049 JE.Soil.96_863315 JE.Soil.96_1299090 JE.Soil.212_2030101 JE.Soil.228_361544 JE.Soil.231_873707 JE.Soil.232_1095380 JE.Soil.264_326463 JE.Soil.264_1240780 JE.Soil.264_1462722 JE.Soil.314_346982 JE.Soil.314_685856 JE.Soil.64_55588 JE.Soil.64_1295677 JE.Soil.67_1028185 JE.Soil.68_374549 JE.Soil.75_1461081 JE.Soil.76_598161 JE.Soil.83_371191 JE.Soil.84_1809357 JE.Soil.86_358106 JE.Soil.86_2120252 JE.Soil.87_1958450 JE.Soil.91_579361 JE.Soil.92_1120399 JE.Soil.120_1079625 JE.Soil.126_1426184 JE.Soil.130_168127 JE.Soil.130_527702 JE.Soil.139_3483844 JE.Soil.190_876181 JE.Soil.210_653089 JE.Soil.211_2701540 JE.Soil.239_1924540 JE.Soil.258_358813 JE.Soil.270_523838 JE.Soil.39_1055652 JE.Soil.39_2997652 JE.Soil.52_1041688 JE.Soil.64_1331999 JE.Soil.66_370777 JE.Soil.68_795881 JE.Soil.70_265852 JE.Soil.80_2187791 JE.Soil.87_1364782 JE.Soil.91_125020 JE.Lundberg.127_1047818 JE.Lundberg.131_1062859 JE.Lundberg.134_301370 JE.Lundberg.137_747362 JE.Lundberg.151_1562516 JE.Lundberg.155_3365141 JE.Lundberg.157_19963 JE.Lundberg.160_15968 JE.Lundberg.160_674509 JE.Lundberg.160_1192532 JE.Soil.103_1348509 JE.Soil.227_2216686 JE.Soil.232_1296199 JE.Soil.266_45996 JE.Soil.54_667312 JE.Soil.58_1352852 JE.Soil.62_576647 JE.Soil.70_128521 JE.Soil.71_831844 JE.Soil.71_1338504 JE.Soil.210_595582 JE.Soil.239_649889 JE.Soil.239_1558118 JE.Soil.264_143538 JE.Soil.314_421625 JE.Soil.314_1323711 JE.Soil.54_1217917 JE.Soil.56_129293 JE.Soil.66_1246639 JE.Soil.72_762207 JE.Soil.75_71041 JE.Soil.75_246267 JE.Soil.83_361401 JE.Soil.83_376228 JE.Soil.83_1199662 JE.Soil.83_1510420 JE.Soil.87_1876444 JE.Soil.88_67000 JE.Soil.88_1048008 JE.Soil.91_1423408 JE.Soil.111_1866546 JE.Soil.126_519816 JE.Soil.139_2965354 JE.Soil.142_1388809 JE.Soil.182_961769 JE.Soil.235_685429 JE.Soil.235_945238 JE.Soil.235_1220073 JE.Soil.235_1602718 JE.Soil.239_987560 JE.Soil.239_997954 JE.Soil.239_1323586 JE.Soil.256_520656 JE.Soil.262_581404 JE.Soil.303_343753 JE.Soil.320_895472 JE.Soil.39_2443879 JE.Soil.48_2429084 JE.Soil.54_10771 JE.Soil.62_768513 JE.Soil.182_1153321 JE.Soil.195_2119237 JE.Soil.218_789488 JE.Soil.227_975783 JE.Soil.228_1438333 JE.Soil.232_343038 JE.Soil.234_1909871 JE.Soil.235_770855 JE.Soil.239_468198 JE.Soil.266_1196413 JE.Soil.316_270498 JE.Soil.39_2543706 JE.Soil.64_525285 JE.Soil.68_1218454 JE.Soil.68_2264816 JE.Soil.87_1536458 JE.Soil.87_2164607 JE.Soil.91_225944 JE.Soil.91_477584 JE.Soil.92_65063 JE.Soil.210_35920 JE.Soil.220_806632 JE.Soil.228_854205 JE.Soil.232_1604534 JE.Soil.239_795526 JE.Soil.240_1111655 JE.Soil.258_908434 JE.Soil.279_842450 JE.Soil.295_406379 JE.Soil.52_949617 JE.Soil.64_592630 JE.Soil.76_801355 JE.Soil.78_687151 JE.Soil.84_1988340 JE.Soil.86_677940 JE.Soil.87_2493776 JE.Soil.88_651305 JE.Soil.88_2105693 JE.Soil.91_488506 JE.Soil.92_1770365 JE.Lundberg.141_495537 JE.Lundberg.141_558135 JE.Lundberg.142_873338 JE.Lundberg.143_394695 JE.Lundberg.143_529403 JE.Lundberg.144_209121 JE.Lundberg.146_1300166 JE.Lundberg.148_517266 JE.Lundberg.151_1225341 JE.Lundberg.155_2795257 JE.Lundberg.160_867003 JE.Lundberg.167_131741 JE.Soil.107_2335818 JE.Soil.15_94441 JE.Soil.266_212139 JE.Soil.270_544046 JE.Soil.282_1970820 JE.Soil.282_2548948 JE.Soil.8_70991 JE.Lundberg.24_2014493 JE.Soil.144_162308 JE.Soil.180_1118604 JE.Soil.183_1520599 JE.Soil.18_638017 JE.Soil.18_2423402 JE.Soil.202_529759 JE.Soil.215_10950 JE.Soil.228_1477408 JE.Soil.235_315103 JE.Soil.254_600823 JE.Soil.256_1629177 JE.Soil.270_860857 JE.Soil.52_290320 JE.Soil.52_1446345 JE.Soil.54_887560 JE.Soil.62_306570 JE.Soil.63_400057 JE.Soil.71_166391 JE.Soil.199_1768185 JE.Soil.208_643267 JE.Soil.215_2300855 JE.Soil.219_1751334 JE.Soil.219_2035727 JE.Soil.239_976612 JE.Soil.248_1005930 JE.Soil.264_402561 JE.Soil.32_379105 JE.Soil.68_1643090 JE.Soil.68_1819386 JE.Soil.71_161224 JE.Soil.75_1258709 JE.Soil.83_950091 JE.Soil.87_1055018 JE.Soil.88_752341 JE.Soil.91_2407564 JE.Soil.95_766598 JE.Soil.95_2030199 JE.Soil.192_145722 JE.Soil.200_1725667 JE.Soil.234_1023169 JE.Soil.235_1377394 JE.Soil.264_488233 JE.Soil.264_1384140 JE.Soil.300_121840 JE.Soil.63_2338520 JE.Soil.64_527367 JE.Soil.71_543921 JE.Soil.71_1053162 JE.Soil.72_550355 JE.Soil.75_2384760 JE.Soil.80_346003 JE.Soil.83_1851939 JE.Soil.83_1939484 JE.Soil.86_361817 JE.Soil.95_581148 JE.Soil.95_1524104 JE.Lundberg.10_812172 JE.Lundberg.170_255370 JE.Soil.195_1741518 JE.Soil.208_361179 JE.Soil.239_487452 JE.Soil.239_1252470 JE.Soil.240_1740750 JE.Soil.279_2128542 JE.Soil.295_11046 JE.Soil.318_509051 JE.Soil.39_748253 JE.Soil.50_729613 JE.Soil.52_876778 JE.Soil.58_821995 JE.Soil.64_1380989 JE.Soil.66_10290 JE.Soil.71_873868 JE.Soil.83_153662 JE.Lundberg.137_740265 JE.Lundberg.157_859337 JE.Lundberg.157_1150633 JE.Lundberg.4_612405 JE.Soil.14_714346 JE.Soil.182_52723 JE.Soil.18_2905273 JE.Soil.190_372361 JE.Soil.194_3334901 JE.Soil.195_1410317 JE.Soil.199_347474 JE.Soil.214_980719 JE.Soil.314_142376 JE.Soil.314_308197 JE.Soil.38_1498381 JE.Soil.42_1782385 JE.Soil.42_2414665 JE.Soil.103_1788125 JE.Soil.130_203311 JE.Soil.216_756251 JE.Soil.232_1144030 JE.Soil.235_582268 JE.Soil.264_501827 JE.Soil.264_895813 JE.Soil.264_1322984 JE.Soil.319_2402002 JE.Soil.47_2294469 JE.Soil.67_506795 JE.Soil.84_1601715 JE.Soil.87_82546 JE.Soil.88_1799342 JE.Soil.91_1617690 JE.Soil.91_1975060 JE.Soil.96_697981 JE.Soil.12_1582188 JE.Soil.228_1610150 JE.Soil.235_1709493 JE.Soil.235_1896414 JE.Soil.264_444189 JE.Soil.56_747111 JE.Soil.64_503440 JE.Soil.71_857191 JE.Soil.71_857297 JE.Soil.78_622449 JE.Soil.80_1157167 JE.Soil.83_127575 JE.Soil.84_1373867 JE.Soil.84_1785369 JE.Soil.91_2384094 JE.Soil.95_23439 JE.Soil.96_1128625 JE.Soil.179_769454 JE.Soil.192_816523 JE.Soil.192_816698 JE.Soil.192_817010 JE.Soil.192_817235 JE.Soil.210_365592 JE.Soil.228_915629 JE.Soil.235_1352659 JE.Soil.270_434735 JE.Soil.39_3368667 JE.Soil.39_3436357 JE.Soil.39_3436484 JE.Soil.4_1452711 JE.Soil.63_1385728 JE.Soil.83_343205 JE.Soil.91_1157993 JE.Soil.91_1786733 JE.Soil.215_360594 JE.Soil.218_1514770 JE.Soil.222_289257 JE.Soil.234_36525 JE.Soil.235_50569 JE.Soil.310_1085195 JE.Soil.314_125142 JE.Soil.316_960362 JE.Soil.39_1840691 JE.Soil.64_170352 JE.Soil.72_2359226 JE.Soil.72_2586518 JE.Soil.75_2591875 JE.Soil.83_1047021 JE.Soil.83_1950259 JE.Soil.83_2141106 JE.Soil.88_1506397 JE.Lundberg.172_727056 JE.Lundberg.73_220177 JE.Lundberg.73_778134 JE.Lundberg.73_1278717 JE.Soil.134_2992374 JE.Soil.14_1266446 JE.Soil.14_1275813 JE.Soil.194_1239548 JE.Soil.262_364732 JE.Soil.274_757430 JE.Soil.286_147282 JE.Soil.42_610102 JE.Soil.43_3023653 JE.Soil.47_2390349 JE.Soil.70_1681597 JE.Soil.82_85960 JE.Soil.108_260091 JE.Soil.143_1804726 JE.Soil.235_140907 JE.Soil.235_323014 JE.Soil.235_1201634 JE.Soil.235_1232310 JE.Soil.235_1473489 JE.Soil.235_1475130 JE.Soil.235_1919195 JE.Soil.268_876662 JE.Soil.268_1831949 JE.Soil.312_851214 JE.Soil.318_1316009 JE.Soil.318_1316732 JE.Soil.52_575455 JE.Soil.82_342312 JE.Soil.118_130151 JE.Soil.18_916546 JE.Soil.222_700593 JE.Soil.235_1554066 JE.Soil.240_2015980 JE.Soil.264_791953 JE.Soil.264_818893 JE.Soil.298_301041 JE.Soil.46_1509420 JE.Soil.64_108147 JE.Soil.64_814897 JE.Soil.64_1327536 JE.Soil.68_1698687 JE.Soil.87_1316915 JE.Soil.91_1749134 JE.Soil.95_333069 JE.Soil.212_1393611 JE.Soil.216_598357 JE.Soil.228_1148896 JE.Soil.232_544965 JE.Soil.264_215897 JE.Soil.314_597494 JE.Soil.316_684071 JE.Soil.35_1370201 JE.Soil.39_2755525 JE.Soil.47_2696478 JE.Soil.4_1166114 JE.Soil.63_1161333 JE.Soil.76_633982 JE.Soil.86_2073760 JE.Soil.88_463360 JE.Soil.91_2489660 JE.Soil.103_513615 JE.Soil.20_1694661 JE.Soil.231_1311271 JE.Soil.244_2151819 JE.Soil.47_340763 JE.Soil.56_1763139 JE.Soil.63_2031099 JE.Soil.68_535115 JE.Soil.68_1402102 JE.Soil.71_1345556 JE.Soil.72_821807 JE.Soil.76_2774274 JE.Soil.86_752035 JE.Soil.86_1457423 JE.Soil.92_1874148 JE.Soil.111_918449 JE.Soil.235_102338 JE.Soil.239_1445599 JE.Soil.264_851110 JE.Soil.314_599937 JE.Soil.39_1826117 JE.Soil.66_1021696 JE.Soil.68_649079 JE.Soil.68_1484882 JE.Soil.80_128204 JE.Soil.83_1505832 JE.Soil.86_1040723 JE.Soil.91_187737 JE.Soil.91_510108 JE.Soil.92_488709 JE.Soil.142_2249187 JE.Soil.236_1660790 JE.Soil.283_764076 JE.Soil.298_624469 JE.Soil.51_360544 JE.Soil.63_256545 JE.Soil.63_261877 JE.Soil.63_2290053 JE.Soil.66_926485 JE.Soil.68_501286 JE.Soil.68_1212484 JE.Soil.72_2218818 JE.Soil.84_1557003 JE.Soil.86_2525055 JE.Soil.88_731056 JE.Soil.235_1626051 JE.Soil.239_2448178 JE.Soil.240_1105020 JE.Soil.264_121186 JE.Soil.264_1013392 JE.Soil.264_1448239 JE.Soil.264_1584634 JE.Soil.303_2354621 JE.Soil.314_175102 JE.Soil.34_3463933 JE.Soil.51_1234397 JE.Soil.66_19736 JE.Soil.66_1568428 JE.Soil.68_456457 JE.Soil.83_2049782 JE.Lundberg.172_470964 JE.Lundberg.172_1049208 JE.Lundberg.172_1174407 JE.Lundberg.172_1174690 JE.Lundberg.173_189888 JE.Lundberg.173_1227354 JE.Lundberg.178_414911 JE.Lundberg.183_310699 JE.Lundberg.183_840740 JE.Lundberg.187_600543 JE.Lundberg.190_104157 JE.Lundberg.191_635989 JE.Lundberg.192_33612 JE.Lundberg.76_8649 JE.Soil.192_809820 JE.Soil.228_1188721 JE.Soil.240_219144 JE.Soil.303_613835 JE.Soil.39_145857 JE.Soil.59_906825 JE.Soil.59_2867917 JE.Soil.64_537472 JE.Soil.66_700040 JE.Soil.67_175213 JE.Soil.68_457751 JE.Soil.68_514003 JE.Soil.70_1672438 JE.Soil.87_494555 JE.Soil.179_467060 JE.Soil.179_644154 JE.Soil.179_1801556 JE.Soil.188_865878 JE.Soil.191_880372 JE.Soil.212_1618614 JE.Soil.212_1716556 JE.Soil.231_659315 JE.Soil.239_2406519 JE.Soil.264_1503076 JE.Soil.272_969732 JE.Soil.318_758716 JE.Soil.66_1549990 JE.Soil.82_613979 JE.Soil.179_1133566 JE.Soil.244_590383 JE.Soil.272_1366710 JE.Soil.314_1045287 JE.Soil.318_1688091 JE.Soil.39_1077159 JE.Soil.64_1129810 JE.Soil.68_1126995 JE.Soil.71_109015 JE.Soil.71_2270146 JE.Soil.84_123771 JE.Soil.95_39740 JE.Soil.95_684700 JE.Soil.95_2387768 JE.Soil.18_1771203 JE.Soil.231_2420161 JE.Soil.240_46016 JE.Soil.264_695708 JE.Soil.314_1383065 JE.Soil.48_2165496 JE.Soil.52_584424 JE.Soil.71_298887 JE.Soil.75_967948 JE.Soil.82_1257426 JE.Soil.87_1091290 JE.Soil.87_1186243 JE.Soil.91_206012 JE.Soil.92_160022 JE.Soil.20_1577531 JE.Soil.211_3320211 JE.Soil.212_2409348 JE.Soil.219_850767 JE.Soil.228_710969 JE.Soil.228_1192187 JE.Soil.239_2741568 JE.Soil.302_251519 JE.Soil.40_2038173 JE.Soil.56_248289 JE.Soil.60_1240819 JE.Soil.71_2465763 JE.Soil.82_1315278 JE.Soil.83_1857828 JE.Soil.20_1252061 JE.Soil.235_1071310 JE.Soil.239_606800 JE.Soil.244_1400875 JE.Soil.264_1476058 JE.Soil.39_3095508 JE.Soil.51_579919 JE.Soil.64_453900 JE.Soil.71_35096 JE.Soil.87_1617769 JE.Soil.87_1675928 JE.Soil.87_2288550 JE.Soil.91_1826879 JE.Soil.92_2122204 JE.Soil.199_412675 JE.Soil.216_1814103 JE.Soil.266_2133385 JE.Soil.319_1579531 JE.Soil.39_2162865 JE.Soil.50_75585 JE.Soil.50_81063 JE.Soil.54_429055 JE.Soil.59_1467120 JE.Soil.68_427520 JE.Soil.70_1646769 JE.Soil.76_1073138 JE.Soil.84_985411 JE.Soil.92_1108870 JE.Soil.258_577455 JE.Soil.260_345493 JE.Soil.272_389581 JE.Soil.39_1157799 JE.Soil.51_1351417 JE.Soil.63_2363863 JE.Soil.64_691928 JE.Soil.66_1525399 JE.Soil.67_1278192 JE.Soil.72_873335 JE.Soil.84_3334878 JE.Soil.87_220944 JE.Soil.88_476796 JE.Soil.92_163282 JE.Lundberg.158_1204833 JE.Lundberg.158_1209731 JE.Lundberg.168_130792 JE.Lundberg.168_131133 JE.Lundberg.80_1152517 JE.Lundberg.82_725068 JE.Lundberg.88_963465 JE.Lundberg.91_566261 JE.Lundberg.94_1033920 JE.Soil.262_1148524 JE.Soil.290_2628151 JE.Soil.88_378903 JE.Soil.88_1703742 JE.Soil.235_876406 JE.Soil.240_431550 JE.Soil.39_2403563 JE.Soil.44_1818101 JE.Soil.56_259184 JE.Soil.56_375553 JE.Soil.68_787341 JE.Soil.76_2461700 JE.Soil.83_1088473 JE.Soil.83_1094045 JE.Soil.83_2467642 JE.Soil.87_939601 JE.Soil.88_169128 JE.Soil.130_737637 JE.Soil.228_403781 JE.Soil.232_1956652 JE.Soil.264_437891 JE.Soil.316_667293 JE.Soil.316_768762 JE.Soil.39_3516370 JE.Soil.56_158003 JE.Soil.56_571218 JE.Soil.56_571372 JE.Soil.64_519804 JE.Soil.64_1067552 JE.Soil.96_1314640 JE.Soil.179_209352 JE.Soil.215_348832 JE.Soil.215_2363299 JE.Soil.232_847613 JE.Soil.235_93499 JE.Soil.236_831247 JE.Soil.244_1053296 JE.Soil.270_294349 JE.Soil.284_1217886 JE.Soil.39_933483 JE.Soil.39_3434136 JE.Soil.66_1441965 JE.Soil.91_2141856 JE.Soil.235_394687 JE.Soil.235_1436850 JE.Soil.250_704519 JE.Soil.254_1015864 JE.Soil.258_1130643 JE.Soil.266_322399 JE.Soil.270_19290 JE.Soil.59_114410 JE.Soil.70_1221740 JE.Soil.71_2419806 JE.Soil.91_455470 JE.Soil.91_695338 JE.Soil.91_1795907 JE.Soil.235_313734 JE.Soil.236_29935 JE.Soil.240_308684 JE.Soil.264_323 JE.Soil.264_316161 JE.Soil.264_318845 JE.Soil.264_656317 JE.Soil.264_1347327 JE.Soil.294_309633 JE.Soil.314_16891 JE.Soil.314_316794 JE.Soil.316_328516 JE.Soil.87_2151063 JE.Soil.264_574875 JE.Soil.264_1155991 JE.Soil.264_1249417 JE.Soil.266_346589 JE.Soil.316_546909 JE.Soil.56_940606 JE.Soil.63_1110684 JE.Soil.64_480083 JE.Soil.64_1012584 JE.Soil.71_284835 JE.Soil.7_95990 JE.Soil.92_1462987 JE.Soil.95_645554 JE.Soil.264_1658733 JE.Soil.284_760164 JE.Soil.287_1623018 JE.Soil.303_400982 JE.Soil.304_676490 JE.Soil.32_674171 JE.Soil.43_1874198 JE.Soil.43_2398033 JE.Soil.56_1350311 JE.Soil.66_1119379 JE.Soil.71_1263317 JE.Soil.87_1674505 JE.Soil.91_845461 JE.Soil.270_685955 JE.Soil.303_2048428 JE.Soil.314_625604 JE.Soil.314_625740 JE.Soil.314_626072 JE.Soil.51_158969 JE.Soil.51_534270 JE.Soil.62_56410 JE.Soil.63_1622857 JE.Soil.66_834338 JE.Soil.80_1899241 JE.Soil.83_1144951 JE.Soil.87_2317809 JE.Soil.264_742883 JE.Soil.266_1998332 JE.Soil.298_81623 JE.Soil.71_1017888 JE.Soil.71_1452765 JE.Soil.71_1459897 JE.Soil.71_1519811 JE.Soil.71_1629546 JE.Soil.71_1644946 JE.Soil.87_906645 JE.Soil.92_409276 JE.Soil.92_644077 JE.Soil.191_33851 JE.Soil.191_447570 JE.Soil.195_2211799 JE.Soil.228_586145 JE.Soil.228_1275960 JE.Soil.22_1362925 JE.Soil.235_1739755 JE.Soil.287_1574489 JE.Soil.39_2697063 JE.Soil.39_3398170 JE.Soil.87_937510 JE.Soil.87_2121806 JE.Soil.131_754644 JE.Soil.131_1018541 JE.Soil.131_1295628 JE.Soil.131_1982963 JE.Soil.131_2935957 JE.Soil.131_3035473 JE.Soil.131_3613119 JE.Soil.131_4770457 JE.Soil.131_4810126 JE.Soil.131_5135501 JE.Soil.180_1873352 JE.Soil.63_2593537 JE.Soil.139_1390526 JE.Soil.15_8314 JE.Soil.191_329501 JE.Soil.235_1326788 JE.Soil.291_1155410 JE.Soil.307_565610 JE.Soil.34_2924044 JE.Soil.67_1140548 JE.Soil.68_2206435 JE.Soil.86_2204556 JE.Soil.95_669564 JE.Soil.142_1474954 JE.Soil.228_1299869 JE.Soil.236_1484536 JE.Soil.239_1522614 JE.Soil.283_174609 JE.Soil.287_709453 JE.Soil.302_79723 JE.Soil.314_826519 JE.Soil.314_913335 JE.Soil.320_1791417 JE.Soil.87_69121 JE.Soil.183_1160192 JE.Soil.20_1910610 JE.Soil.231_2111812 JE.Soil.35_389546 JE.Soil.62_749939 JE.Soil.6_1980431 JE.Soil.70_1325949 JE.Soil.72_1820960 JE.Soil.92_1702054 JE.Soil.95_98222 JE.Soil.96_1661537 JE.Soil.20_26766 JE.Soil.239_1059004 JE.Soil.50_760676 JE.Soil.62_2562197 JE.Soil.76_740786 JE.Soil.82_1241760 JE.Soil.83_253413 JE.Soil.87_1103525 JE.Soil.91_2460265 JE.Soil.92_645954 JE.Soil.92_2175325 JE.Soil.235_669678 JE.Soil.239_195297 JE.Soil.282_2120187 JE.Soil.314_1407703 JE.Soil.38_514478 JE.Soil.39_745299 JE.Soil.64_182018 JE.Soil.76_897979 JE.Soil.80_1216134 JE.Soil.87_992704 JE.Soil.92_1597850 JE.Soil.264_261406 JE.Soil.272_1287117 JE.Soil.304_742147 JE.Soil.56_101334 JE.Soil.68_131442 JE.Soil.72_2408195 JE.Soil.87_1645439 JE.Soil.87_1650735 JE.Soil.88_2010139 JE.Soil.91_1751360 JE.Soil.96_339880 JE.Lundberg.130_1049145 JE.Lundberg.132_1585727 JE.Lundberg.138_1369559 JE.Lundberg.13_5162410 JE.Lundberg.15_1692729 JE.Lundberg.17_1168966 JE.Lundberg.22_354025 JE.Lundberg.22_795532 JE.Lundberg.22_1016251 JE.Lundberg.2_1500535 JE.Lundberg.156_1683406 JE.Lundberg.158_271569 JE.Lundberg.165_842749 JE.Lundberg.165_843135 JE.Soil.111_758570 JE.Soil.287_1495547 JE.Soil.290_3007471 JE.Soil.291_808680 JE.Soil.310_840731 JE.Soil.314_1054844 JE.Lundberg.166_597321 JE.Lundberg.172_31507 JE.Lundberg.33_392311 JE.Soil.186_1957149 JE.Soil.235_313644 JE.Soil.235_1277947 JE.Soil.239_584624 JE.Soil.254_928619 JE.Soil.71_1262103 JE.Soil.75_2937710 JE.Lundberg.191_22049 JE.Lundberg.191_160073 JE.Lundberg.191_528828 JE.Lundberg.98_30863 JE.Soil.200_503560 JE.Soil.215_874032 JE.Soil.219_1076902 JE.Soil.219_1077397 JE.Soil.223_989539 JE.Soil.223_989747 JE.Lundberg.95_688539 JE.Soil.20_2207087 JE.Soil.228_1244704 JE.Soil.39_342372 JE.Soil.46_2079948 JE.Soil.64_103070 JE.Soil.87_766271 JE.Soil.87_1024531 JE.Soil.91_1044085 JE.Soil.92_1158524 JE.Soil.235_50346 JE.Soil.239_182683 JE.Soil.291_748446 JE.Soil.68_645091 JE.Soil.82_1355960 JE.Soil.86_1552152 JE.Soil.87_562171 JE.Soil.87_1180980 JE.Soil.92_517438 JE.Soil.99_2248589 JE.Soil.20_1618322 JE.Soil.227_1072554 JE.Soil.260_56304 JE.Soil.67_700249 JE.Soil.68_323970 JE.Soil.72_1389671 JE.Soil.87_1127982 JE.Soil.87_1867234 JE.Soil.87_1909840 JE.Soil.92_828867 JE.Soil.184_1449606 JE.Soil.219_500648 JE.Soil.219_907557 JE.Soil.219_1141525 JE.Soil.219_1616195 JE.Soil.231_327903 JE.Soil.232_2247142 JE.Soil.239_611395 JE.Soil.279_1592941 JE.Soil.318_1204355 JE.Soil.179_292419 JE.Soil.219_157954 JE.Soil.222_2672678 JE.Soil.240_761762 JE.Soil.284_901136 JE.Soil.32_1479759 JE.Soil.51_740930 JE.Soil.64_318875 JE.Soil.71_538164 JE.Soil.75_283666 JE.Soil.179_2101212 JE.Soil.179_2219355 JE.Soil.206_575952 JE.Soil.210_543099 JE.Soil.23_465250 JE.Soil.264_35645 JE.Soil.64_43643 JE.Soil.64_856829 JE.Soil.87_1443136 JE.Soil.92_436616 JE.Soil.199_1673933 JE.Soil.234_2403890 JE.Soil.235_1432714 JE.Soil.264_1617673 JE.Soil.272_1525456 JE.Soil.308_449423 JE.Soil.314_1487217 JE.Soil.56_1384161 JE.Soil.59_149018 JE.Soil.92_464247 JE.Soil.228_929858 JE.Soil.234_736839 JE.Soil.314_669965 JE.Soil.50_620313 JE.Soil.59_1224674 JE.Soil.68_1056650 JE.Soil.76_2522842 JE.Soil.76_2522957 JE.Soil.83_34101 JE.Soil.91_1669141 JE.Soil.228_1720549 JE.Soil.232_328896 JE.Soil.235_1309956 JE.Soil.244_624220 JE.Soil.298_462588 JE.Soil.298_780003 JE.Soil.39_1844394 JE.Soil.76_1414623 JE.Soil.83_2155145 JE.Soil.87_592523 JE.Soil.210_632717 JE.Soil.212_84537 JE.Soil.279_1780450 JE.Soil.54_245531 JE.Soil.64_1221591 JE.Soil.84_2975249 JE.Soil.84_2975405 JE.Soil.86_392006 JE.Soil.88_1619458 JE.Soil.91_447539 JE.Soil.231_1867999 JE.Soil.264_1263731 JE.Soil.266_163539 JE.Soil.39_2038192 JE.Soil.39_3403011 JE.Soil.43_3300690 JE.Soil.67_159748 JE.Soil.68_1989069 JE.Soil.84_1387564 JE.Soil.96_1368907 JE.Lundberg.97_274890 JE.Soil.179_148264 JE.Soil.235_26999 JE.Soil.254_1075470 JE.Soil.314_475535 JE.Soil.43_3007000 JE.Soil.54_1019595 JE.Soil.58_1406636 JE.Soil.70_1880609 JE.Soil.112_1135598 JE.Soil.130_207986 JE.Soil.239_2239980 JE.Soil.286_219051 JE.Soil.303_2315638 JE.Soil.307_877674 JE.Soil.319_360188 JE.Soil.319_1775425 JE.Soil.75_2591563 JE.Soil.240_385208 JE.Soil.264_1189258 JE.Soil.287_223013 JE.Soil.51_60925 JE.Soil.56_130953 JE.Soil.83_427848 JE.Soil.87_347245 JE.Soil.91_151467 JE.Soil.91_1676618 JE.Soil.210_361216 JE.Soil.232_1910824 JE.Soil.239_421527 JE.Soil.264_1209528 JE.Soil.314_785249 JE.Soil.47_203015 JE.Soil.83_1420925 JE.Soil.92_427265 JE.Soil.92_1928505 JE.Soil.231_2294498 JE.Soil.314_1384801 JE.Soil.32_37754 JE.Soil.32_43117 JE.Soil.59_145216 JE.Soil.68_1806655 JE.Soil.71_2150630 JE.Soil.88_1355932 JE.Soil.92_1156454 JE.Soil.264_717137 JE.Soil.32_1512159 JE.Soil.76_2032901 JE.Soil.7_814689 JE.Soil.7_1120180 JE.Soil.84_1405785 JE.Soil.86_1642972 JE.Soil.92_1816723 JE.Soil.96_563640 JE.Soil.208_80444 JE.Soil.228_963728 JE.Soil.34_672953 JE.Soil.50_121500 JE.Soil.64_538617 JE.Soil.83_195365 JE.Soil.87_1007253 JE.Soil.87_1459134 JE.Soil.91_900405 JE.Soil.256_1251807 JE.Soil.32_317403 JE.Soil.39_2160502 JE.Soil.51_1023459 JE.Soil.56_436052 JE.Soil.64_339712 JE.Soil.84_1717997 JE.Soil.87_1235332 JE.Soil.91_190358 JE.Lundberg.19_724909 JE.Lundberg.25_992682 JE.Lundberg.2_409606 JE.Lundberg.55_100242 JE.Lundberg.98_1070078 JE.Soil.223_713917 JE.Soil.2_700380 JE.Soil.7_279987 JE.Soil.195_26279 JE.Soil.195_316381 JE.Soil.195_316491 JE.Soil.264_1508874 JE.Soil.314_1417503 JE.Soil.314_1417566 JE.Soil.59_1234213 JE.Soil.64_58842 JE.Soil.264_1296773 JE.Soil.32_17538 JE.Soil.64_203582 JE.Soil.66_1101821 JE.Soil.87_523682 JE.Soil.88_1970342 JE.Soil.95_2106543 JE.Soil.95_2106694 JE.Soil.248_1399056 JE.Soil.304_396035 JE.Soil.319_1032170 JE.Soil.51_195672 JE.Soil.83_1375061 JE.Soil.96_48586 JE.Soil.96_912651 JE.Soil.96_912798 JE.Soil.240_95835 JE.Soil.240_1848271 JE.Soil.266_916614 JE.Soil.48_301354 JE.Soil.64_569782 JE.Soil.64_936276 JE.Soil.87_1725506 JE.Soil.91_724459 JE.Soil.179_1401486 JE.Soil.191_1236032 JE.Soil.48_1763943 JE.Soil.51_607376 JE.Soil.59_2630636 JE.Soil.64_604969 JE.Soil.67_2303536 JE.Soil.91_289568 JE.Soil.310_410841 JE.Soil.314_1330380 JE.Soil.319_1617716 JE.Soil.51_525069 JE.Soil.56_290301 JE.Soil.59_530935 JE.Soil.68_1906849 JE.Soil.72_302055 JE.Soil.227_136771 JE.Soil.316_145085 JE.Soil.51_824091 JE.Soil.63_1517303 JE.Soil.64_170629 JE.Soil.64_697736 JE.Soil.71_2361740 JE.Soil.92_117511 JE.Soil.183_755709 JE.Soil.192_858394 JE.Soil.314_1191061 JE.Soil.38_3009906 JE.Soil.63_1531404 JE.Soil.63_1531638 JE.Soil.83_1442170 JE.Soil.95_2588641 JE.Soil.208_1173227 JE.Soil.234_1887924 JE.Soil.264_678083 JE.Soil.303_288769 JE.Soil.63_1125247 JE.Soil.76_1476458 JE.Soil.84_73468 JE.Soil.87_2222162 JE.Soil.20_811755 JE.Soil.264_1401458 JE.Soil.283_1879212 JE.Soil.40_1692477 JE.Soil.56_793550 JE.Soil.60_155586 JE.Soil.72_2073247 JE.Soil.75_910522 JE.Soil.219_1466911 JE.Soil.228_683854 JE.Soil.232_1265040 JE.Soil.256_471083 JE.Soil.264_1456704 JE.Soil.43_2801628 JE.Soil.50_172891 JE.Soil.64_503693 JE.Soil.232_462495 JE.Soil.239_147860 JE.Soil.239_2924577 JE.Soil.314_547970 JE.Soil.64_1302564 JE.Soil.67_1621915 JE.Soil.76_1764429 JE.Soil.87_1963143 JE.Soil.236_2131943 JE.Soil.308_196426 JE.Soil.62_2526003 JE.Soil.68_96163 JE.Soil.68_528535 JE.Soil.75_2491940 JE.Soil.76_2077888 JE.Soil.87_218820 JE.Soil.235_1268088 JE.Soil.239_638723 JE.Soil.240_858171 JE.Soil.268_327493 JE.Soil.270_454563 JE.Soil.76_360478 JE.Soil.76_1763993 JE.Soil.91_853657 JE.Soil.227_700240 JE.Soil.227_818505 JE.Soil.264_1537549 JE.Soil.63_234168 JE.Soil.63_234213 JE.Soil.71_326374 JE.Soil.72_1758768 JE.Soil.86_2345809 JE.Soil.240_1813302 JE.Soil.264_994992 JE.Soil.264_995157 JE.Soil.291_1343718 JE.Soil.32_317257 JE.Soil.52_1211072 JE.Soil.64_1232203 JE.Soil.91_2372547 JE.Soil.234_112842 JE.Soil.244_68625 JE.Soil.67_1360149 JE.Soil.83_1517141 JE.Soil.87_2045637 JE.Soil.88_32819 JE.Soil.91_118516 JE.Soil.92_506545 JE.Soil.239_2677463 JE.Soil.239_2677600 JE.Soil.264_1386192 JE.Soil.270_1153693 JE.Soil.39_1119704 JE.Soil.51_680753 JE.Soil.68_324622 JE.Soil.76_861162 JE.Soil.235_316107 JE.Soil.287_12261 JE.Soil.287_12692 JE.Soil.302_84126 JE.Soil.83_1174854 JE.Soil.87_1438261 JE.Soil.91_1901248 JE.Soil.95_1105464 JE.Soil.294_623103 JE.Soil.296_431781 JE.Soil.319_32875 JE.Soil.50_219740 JE.Soil.50_763060 JE.Soil.63_2063389 JE.Soil.64_992737 JE.Soil.91_303456 JE.Soil.60_1567134 JE.Soil.72_1441118 JE.Soil.72_1446685 JE.Soil.80_595938 JE.Soil.83_1284177 JE.Soil.87_1838180 JE.Soil.87_1838250 JE.Soil.91_805207 JE.Lundberg.137_243352 JE.Lundberg.162_1316233 JE.Lundberg.66_981993 JE.Soil.235_1227965 JE.Soil.240_1327330 JE.Soil.252_721356 JE.Soil.314_669396 JE.Lundberg.22_871360 JE.Soil.218_37515 JE.Soil.22_1466059 JE.Soil.235_1950806 JE.Soil.63_1682416 JE.Soil.70_1158830 JE.Soil.70_1775764 JE.Lundberg.4_398251 JE.Lundberg.77_966096 JE.Soil.182_1776601 JE.Soil.210_802108 JE.Soil.54_43110 JE.Soil.66_1719782 JE.Soil.82_262637 JE.Lundberg.181_763062 JE.Lundberg.190_282193 JE.Lundberg.190_1284188 JE.Lundberg.190_1290555 JE.Lundberg.80_146878 JE.Lundberg.80_1536498 JE.Soil.95_2127701 JE.Soil.111_1077171 JE.Soil.184_94727 JE.Soil.232_1300635 JE.Soil.239_2732329 JE.Soil.80_482424 JE.Soil.88_749618 JE.Soil.91_805544 JE.Soil.131_2686354 JE.Soil.199_234710 JE.Soil.231_3499 JE.Soil.270_472606 JE.Soil.68_1508197 JE.Soil.76_267666 JE.Soil.91_1817332 JE.Soil.139_2399284 JE.Soil.227_2183239 JE.Soil.320_370218 JE.Soil.72_241773 JE.Soil.72_1146047 JE.Soil.87_308362 JE.Soil.91_2395142 JE.Soil.235_563703 JE.Soil.272_1632214 JE.Soil.314_969191 JE.Soil.39_1926134 JE.Soil.68_1818249 JE.Soil.6_1708310 JE.Soil.88_217183 JE.Soil.191_232886 JE.Soil.235_1017157 JE.Soil.39_1722433 JE.Soil.56_763921 JE.Soil.64_1108140 JE.Soil.87_214783 JE.Soil.95_861996 JE.Soil.210_57468 JE.Soil.214_297585 JE.Soil.235_939336 JE.Soil.51_232690 JE.Soil.56_586252 JE.Soil.64_403620 JE.Soil.7_204881 JE.Soil.239_2898635 JE.Soil.266_1531487 JE.Soil.50_492652 JE.Soil.59_2765910 JE.Soil.68_1053868 JE.Soil.83_2025404 JE.Soil.95_1515212 JE.Soil.232_1342611 JE.Soil.264_637003 JE.Soil.270_1770677 JE.Soil.314_1183077 JE.Soil.59_961287 JE.Soil.62_2084502 JE.Soil.68_2031087 JE.Soil.236_1550088 JE.Soil.266_1988141 JE.Soil.76_2329608 JE.Soil.83_2619465 JE.Soil.86_20482 JE.Soil.87_565721 JE.Soil.87_684531 JE.Soil.258_703152 JE.Soil.264_921615 JE.Soil.272_819692 JE.Soil.47_1032674 JE.Soil.64_90425 JE.Soil.66_1123657 JE.Soil.92_846155 JE.Lundberg.187_567917 JE.Lundberg.69_1908503 JE.Soil.191_1435552 JE.Soil.320_2977171 JE.Soil.83_1862569 JE.Soil.87_2042296 JE.Lundberg.138_1470490 JE.Lundberg.183_1479912 JE.Lundberg.73_317486 JE.Lundberg.7_256779 JE.Lundberg.8_1293637 JE.Soil.274_1804612 JE.Lundberg.154_316026 JE.Lundberg.155_1139038 JE.Lundberg.157_1203562 JE.Lundberg.164_271917 JE.Lundberg.164_744665 JE.Soil.3_937812 JE.Soil.232_117571 JE.Soil.232_1433393 JE.Soil.314_1240050 JE.Soil.64_551965 JE.Soil.67_2032180 JE.Soil.75_1058596 JE.Lundberg.46_820358 JE.Lundberg.76_1135363 JE.Lundberg.77_1000423 JE.Soil.22_1528491 JE.Soil.34_1047228 JE.Soil.6_1768202 JE.Soil.142_2514190 JE.Soil.212_2203411 JE.Soil.254_374870 JE.Soil.266_171831 JE.Soil.266_1839859 JE.Soil.63_1761445 JE.Soil.180_2013269 JE.Soil.235_437816 JE.Soil.303_2380852 JE.Soil.63_299923 JE.Soil.83_1110013 JE.Soil.91_727526 JE.Soil.235_1295156 JE.Soil.56_1101155 JE.Soil.71_1547566 JE.Soil.83_1168695 JE.Soil.87_431713 JE.Soil.87_1499790 JE.Soil.64_1379020 JE.Soil.67_643207 JE.Soil.71_2294737 JE.Soil.87_2149024 JE.Soil.91_121482 JE.Soil.92_1380243 JE.Soil.199_2076722 JE.Soil.228_676258 JE.Soil.39_1872091 JE.Soil.64_234847 JE.Soil.64_1084876 JE.Soil.96_176225 JE.Soil.228_822386 JE.Soil.270_607053 JE.Soil.303_1819476 JE.Soil.39_2971161 JE.Soil.47_689226 JE.Soil.87_1588178 JE.Soil.200_114941 JE.Soil.234_1338283 JE.Soil.278_1425935 JE.Soil.83_946772 JE.Soil.83_1087417 JE.Soil.87_345997 JE.Soil.235_566486 JE.Soil.235_1744768 JE.Soil.239_601779 JE.Soil.266_275809 JE.Soil.266_1702945 JE.Soil.71_1419389 JE.Soil.18_2644 JE.Soil.219_366475 JE.Soil.228_57502 JE.Soil.52_648464 JE.Soil.70_223546 JE.Soil.71_1258380 JE.Soil.272_1964669 JE.Soil.319_713030 JE.Soil.39_534892 JE.Soil.80_2224448 JE.Soil.83_853237 JE.Soil.91_1889922 JE.Soil.239_2185744 JE.Soil.272_1207522 JE.Soil.39_2250038 JE.Soil.67_560191 JE.Soil.78_1231518 JE.Soil.80_454158 JE.Soil.235_583915 JE.Soil.319_1870679 JE.Soil.43_346482 JE.Soil.68_2061095 JE.Soil.83_717335 JE.Soil.84_2559458 JE.Soil.222_1377996 JE.Soil.232_2163635 JE.Soil.239_76581 JE.Soil.87_2201976 JE.Soil.88_2109091 JE.Soil.92_1015510 JE.Soil.208_196859 JE.Soil.228_698597 JE.Soil.235_536869 JE.Soil.67_1053434 JE.Soil.86_1253123 JE.Soil.87_185009 JE.Soil.228_1188045 JE.Soil.239_2109204 JE.Soil.56_672827 JE.Soil.76_858441 JE.Soil.76_2094543 JE.Soil.87_1509774 JE.Soil.231_2405248 JE.Soil.270_1573578 JE.Soil.64_1117538 JE.Soil.66_549577 JE.Soil.83_464344 JE.Soil.87_2074484 JE.Soil.235_162207 JE.Soil.314_1088906 JE.Soil.314_1089010 JE.Soil.3_559299 JE.Soil.63_111765 JE.Soil.71_373112 JE.Soil.231_1952288 JE.Soil.64_287783 JE.Soil.75_2566954 JE.Soil.87_621452 JE.Soil.87_820131 JE.Soil.91_1275152 JE.Soil.264_682269 JE.Soil.319_2253182 JE.Soil.39_2630502 JE.Soil.59_850987 JE.Soil.95_249040 JE.Soil.95_249139 JE.Soil.234_2025067 JE.Soil.68_1635565 JE.Soil.82_22685 JE.Soil.83_447935 JE.Soil.86_1250485 JE.Soil.87_2213860 JE.Soil.235_495889 JE.Soil.51_150238 JE.Soil.59_2006388 JE.Soil.64_325314 JE.Soil.64_495313 JE.Soil.91_1065553 JE.Soil.235_2089649 JE.Soil.264_724918 JE.Soil.314_910704 JE.Soil.56_107663 JE.Soil.72_1356766 JE.Soil.87_1296956 JE.Soil.264_555846 JE.Soil.264_636334 JE.Soil.307_334609 JE.Soil.72_2348537 JE.Soil.92_1591271 JE.Soil.92_1730351 JE.Soil.40_2350346 JE.Soil.54_669797 JE.Soil.64_1282178 JE.Soil.67_1828162 JE.Soil.75_1185253 JE.Soil.78_1154668 JE.Lundberg.157_714720 JE.Soil.62_303127 JE.Soil.62_330744 JE.Soil.66_1013856 JE.Soil.70_6958 JE.Lundberg.10_1010848 JE.Lundberg.22_1255034 JE.Lundberg.27_2207055 JE.Lundberg.2_1099168 JE.Lundberg.92_553465 JE.Soil.235_590796 JE.Soil.264_614268 JE.Soil.287_1701451 JE.Soil.319_2809994 JE.Soil.60_923915 JE.Lundberg.188_605724 JE.Soil.126_1121730 JE.Soil.248_1806232 JE.Soil.56_1313918 JE.Soil.64_779540 JE.Lundberg.157_810848 JE.Lundberg.180_210610 JE.Lundberg.180_216226 JE.Lundberg.180_731593 JE.Lundberg.180_731700 JE.Lundberg.17_501493 JE.Soil.191_2071874 JE.Soil.232_2033748 JE.Soil.244_1009968 JE.Soil.70_1494864 JE.Soil.12_1278523 JE.Soil.16_24992 JE.Soil.195_243006 JE.Soil.50_23860 JE.Soil.64_692562 JE.Soil.191_1939421 JE.Soil.264_356529 JE.Soil.51_675759 JE.Soil.68_614295 JE.Soil.72_2073411 JE.Soil.192_82826 JE.Soil.20_1385620 JE.Soil.239_774312 JE.Soil.239_1203906 JE.Soil.68_657063 JE.Soil.248_1837609 JE.Soil.54_517164 JE.Soil.63_51441 JE.Soil.64_425723 JE.Soil.87_1357012 JE.Soil.18_654105 JE.Soil.235_2057730 JE.Soil.64_5762 JE.Soil.82_349198 JE.Soil.91_1213871 JE.Soil.228_1462857 JE.Soil.64_1144258 JE.Soil.78_360210 JE.Soil.78_360401 JE.Soil.95_445225 JE.Soil.314_4760 JE.Soil.314_574022 JE.Soil.314_719196 JE.Soil.71_1040997 JE.Soil.83_1013581 JE.Soil.235_1470641 JE.Soil.240_1105249 JE.Soil.290_1342321 JE.Soil.75_1890603 JE.Soil.87_496907 JE.Soil.210_346092 JE.Soil.264_912114 JE.Soil.54_947315 JE.Soil.66_715223 JE.Soil.91_1136514 JE.Soil.32_447815 JE.Soil.54_684458 JE.Soil.64_338016 JE.Soil.83_2716438 JE.Soil.87_1919512 JE.Soil.235_1804354 JE.Soil.35_417311 JE.Soil.54_476843 JE.Soil.82_1151256 JE.Soil.91_1619010 JE.Soil.215_1800132 JE.Soil.264_1508418 JE.Soil.3_371004 JE.Soil.56_1257369 JE.Soil.67_2164363 JE.Soil.202_36617 JE.Soil.258_1097059 JE.Soil.39_467657 JE.Soil.95_1234404 JE.Soil.99_444512 JE.Soil.39_1812859 JE.Soil.48_2076348 JE.Soil.67_2075476 JE.Soil.84_193742 JE.Soil.87_2057757 JE.Soil.264_921751 JE.Soil.264_1431623 JE.Soil.282_1555285 JE.Soil.39_2873828 JE.Soil.92_2102570 JE.Soil.268_1925607 JE.Soil.66_104786 JE.Soil.66_970930 JE.Soil.83_1995252 JE.Soil.83_2619774 JE.Soil.210_200153 JE.Soil.314_220714 JE.Soil.318_160511 JE.Soil.51_396603 JE.Soil.64_765230 JE.Soil.248_952051 JE.Soil.30_3061476 JE.Soil.60_970236 JE.Soil.82_550761 JE.Soil.84_603218 JE.Soil.212_1684775 JE.Soil.240_144658 JE.Soil.63_2102231 JE.Soil.64_1005161 JE.Soil.87_754250 JE.Soil.239_1886135 JE.Soil.240_112764 JE.Soil.314_249525 JE.Soil.63_1958388 JE.Soil.87_2249750 JE.Soil.212_744734 JE.Soil.239_2385186 JE.Soil.64_889738 JE.Soil.80_1761839 JE.Soil.86_1386323 JE.Soil.239_546193 JE.Soil.314_323426 JE.Soil.316_1129366 JE.Soil.35_33877 JE.Soil.39_396425 JE.Soil.222_51733 JE.Soil.258_1425001 JE.Soil.314_453419 JE.Soil.39_2824504 JE.Soil.76_2205505 JE.Soil.232_1398711 JE.Soil.232_1399003 JE.Soil.234_1028246 JE.Soil.83_513000 JE.Soil.95_400971 JE.Soil.274_493536 JE.Soil.319_1983059 JE.Soil.319_1983245 JE.Soil.56_676504 JE.Soil.95_1796236 JE.Soil.239_521236 JE.Soil.302_182653 JE.Soil.319_685172 JE.Soil.46_233235 JE.Soil.50_791735 JE.Soil.50_536917 JE.Soil.59_2929872 JE.Soil.87_111680 JE.Soil.87_1168968 JE.Soil.87_1428833 JE.Soil.232_697242 JE.Soil.71_695199 JE.Soil.84_1601788 JE.Soil.87_490876 JE.Soil.87_490913 JE.Soil.239_1182973 JE.Soil.274_1618908 JE.Soil.282_449366 JE.Soil.296_1627902 JE.Soil.310_2108386 JE.Soil.239_2613119 JE.Soil.283_2221818 JE.Soil.307_907467 JE.Soil.307_1039208 JE.Soil.307_1136406 JE.Soil.314_144902 JE.Soil.64_811490 JE.Soil.68_1644579 JE.Soil.71_1674185 JE.Soil.87_591146 JE.Soil.314_1366440 JE.Soil.39_2600997 JE.Soil.51_1294746 JE.Soil.76_402496 JE.Soil.91_1106042 JE.Soil.264_258018 JE.Soil.314_847152 JE.Soil.314_847828 JE.Soil.44_2299198 JE.Soil.66_658872 JE.Soil.266_800689 JE.Soil.48_1707433 JE.Soil.51_663601 JE.Soil.66_1001299 JE.Soil.75_442311 JE.Soil.272_239678 JE.Soil.314_1284978 JE.Soil.35_1795106 JE.Soil.64_139717 JE.Soil.64_261226 JE.Soil.303_628615 JE.Soil.39_3410779 JE.Soil.64_983751 JE.Soil.80_2121775 JE.Soil.87_2111475 JE.Soil.51_462264 JE.Soil.62_2001281 JE.Soil.64_487889 JE.Soil.68_175045 JE.Soil.72_2247037 JE.Lundberg.122_782576 JE.Lundberg.61_1356760 JE.Lundberg.65_1663370 JE.Lundberg.66_1608588 JE.Lundberg.19_146960 JE.Lundberg.47_601724 JE.Lundberg.59_1846383 JE.Soil.43_1193945 JE.Lundberg.29_967102 JE.Lundberg.48_303488 JE.Soil.75_1125431 JE.Soil.95_990023 JE.Soil.118_848273 JE.Soil.239_2375107 JE.Soil.254_391269 JE.Soil.76_2512539 JE.Lundberg.157_1116434 JE.Lundberg.163_224608 JE.Lundberg.19_741382 JE.Lundberg.28_1000056 JE.Lundberg.165_1431077 JE.Lundberg.87_689137 JE.Soil.124_1460453 JE.Soil.70_847166 JE.Lundberg.19_592009 JE.Soil.195_601700 JE.Soil.270_178456 JE.Soil.270_1762262 JE.Lundberg.46_223514 JE.Soil.52_773010 JE.Soil.70_1456217 JE.Soil.71_1226155 JE.Lundberg.50_1135683 JE.Soil.183_901342 JE.Soil.198_651977 JE.Soil.2_1071942 JE.Soil.224_968735 JE.Soil.235_1438318 JE.Soil.51_197551 JE.Soil.63_1336679 JE.Soil.235_1739891 JE.Soil.51_386602 JE.Soil.87_1701433 JE.Soil.87_1859202 JE.Soil.264_1201587 JE.Soil.54_662477 JE.Soil.68_1898314 JE.Soil.84_761566 JE.Soil.219_934510 JE.Soil.314_674801 JE.Soil.67_1853943 JE.Soil.67_2061404 JE.Soil.39_2654880 JE.Soil.68_764381 JE.Soil.68_2065329 JE.Soil.86_546314 JE.Soil.191_1757552 JE.Soil.231_423822 JE.Soil.270_16182 JE.Soil.39_205512 JE.Soil.195_1399543 JE.Soil.227_1794657 JE.Soil.88_1193537 JE.Soil.91_702442 JE.Soil.264_304589 JE.Soil.51_496143 JE.Soil.67_30988 JE.Soil.95_442689 JE.Soil.139_3421837 JE.Soil.235_1865880 JE.Soil.239_525067 JE.Soil.290_1751381 JE.Soil.191_1706268 JE.Soil.264_66226 JE.Soil.6_2488010 JE.Soil.91_2462017 JE.Soil.39_3309011 JE.Soil.76_2691113 JE.Soil.95_921672 JE.Soil.95_921765 JE.Soil.183_1161817 JE.Soil.264_376203 JE.Soil.59_2909699 JE.Soil.71_580928 JE.Soil.219_1940760 JE.Soil.235_381377 JE.Soil.264_491711 JE.Soil.270_123244 JE.Soil.319_2208861 JE.Soil.51_1303350 JE.Soil.68_809838 JE.Soil.78_683144 JE.Soil.314_592052 JE.Soil.35_3646486 JE.Soil.83_1546473 JE.Soil.87_2483605 JE.Soil.268_615253 JE.Soil.287_575471 JE.Soil.314_385259 JE.Soil.47_109913 JE.Soil.231_1709924 JE.Soil.272_1640344 JE.Soil.39_3388012 JE.Soil.70_1807731 JE.Soil.266_273047 JE.Soil.274_1312346 JE.Soil.71_1521118 JE.Soil.83_1200847 JE.Soil.192_1329709 JE.Soil.194_4746130 JE.Soil.86_1683177 JE.Soil.91_914514 JE.Soil.50_734527 JE.Soil.63_175056 JE.Soil.64_328549 JE.Soil.96_898523 JE.Soil.239_2275128 JE.Soil.264_157849 JE.Soil.264_1255086 JE.Soil.87_303894 JE.Soil.216_1287537 JE.Soil.278_1451392 JE.Soil.88_174933 JE.Soil.96_388188 JE.Soil.287_739693 JE.Soil.63_1061736 JE.Soil.87_1285867 JE.Soil.91_2237614 JE.Soil.66_1529559 JE.Soil.87_2007384 JE.Soil.95_1697331 JE.Soil.96_201795 JE.Soil.235_2048932 JE.Soil.264_1585979 JE.Soil.56_991489 JE.Soil.62_1985512 JE.Soil.314_754255 JE.Soil.314_1386538 JE.Soil.44_2656496 JE.Soil.56_1175522 JE.Soil.32_931974 JE.Soil.3_951836 JE.Soil.50_382585 JE.Soil.87_2476936 JE.Soil.235_1337134 JE.Soil.59_2124475 JE.Soil.63_1278247 JE.Soil.66_752424 JE.Soil.235_1770280 JE.Soil.47_2847759 JE.Soil.64_1300693 JE.Soil.87_514349 JE.Soil.34_2515281 JE.Soil.39_316900 JE.Soil.54_393622 JE.Soil.83_1165697 JE.Soil.87_180669 JE.Soil.87_1329294 JE.Soil.88_974830 JE.Soil.91_1462494 JE.Soil.39_1602505 JE.Soil.71_1734844 JE.Soil.71_2042931 JE.Soil.91_2298768 JE.Soil.39_458539 JE.Soil.71_30662 JE.Soil.83_2672292 JE.Soil.87_864254 JE.Soil.264_869063 JE.Soil.59_797240 JE.Soil.76_912769 JE.Soil.92_30839 JE.Soil.303_877448 JE.Soil.87_1181195 JE.Soil.87_1206028 JE.Soil.87_1577249 JE.Soil.314_481525 JE.Soil.314_997666 JE.Soil.56_871752 JE.Soil.68_1456373 JE.Soil.264_1302645 JE.Soil.68_1281913 JE.Soil.84_3047228 JE.Soil.95_903533 JE.Soil.40_1226002 JE.Soil.72_650411 JE.Soil.91_542338 JE.Soil.91_542455 JE.Soil.30_1098757 JE.Soil.83_1897267 JE.Soil.87_95064 JE.Soil.87_770354 JE.Soil.51_829383 JE.Soil.64_103421 JE.Soil.75_3417680 JE.Soil.76_1852186 JE.Soil.303_1140622 JE.Soil.64_367753 JE.Soil.64_1115219 JE.Soil.64_1334966 JE.Soil.44_2404284 JE.Soil.51_1292464 JE.Soil.66_22782 JE.Soil.76_929235 JE.Soil.68_704398 JE.Soil.71_2469615 JE.Soil.83_2514221 JE.Soil.87_2361520 JE.Soil.63_1769871 JE.Soil.64_1323892 JE.Soil.68_29038 JE.Soil.86_234783 JE.Soil.82_1065966 JE.Soil.86_699725 JE.Soil.87_922690 JE.Soil.96_760637 JE.Lundberg.16_660169 JE.Lundberg.1_1123574 JE.Lundberg.1_1861423 JE.Lundberg.135_836221 JE.Lundberg.164_719326 JE.Lundberg.87_1035528 JE.Soil.200_1184101 JE.Soil.264_692052 JE.Soil.34_1903357 JE.Soil.240_614647 JE.Soil.240_614751 JE.Soil.47_2860225 JE.Soil.50_58599 JE.Soil.70_1829901 JE.Soil.91_537219 JE.Soil.239_1932867 JE.Soil.35_3222361 JE.Soil.47_1575468 JE.Lundberg.170_447456 JE.Lundberg.170_859953 JE.Lundberg.170_980894 JE.Soil.310_855104 JE.Soil.70_276884 JE.Soil.70_401797 JE.Soil.120_552365 JE.Soil.214_1717642 JE.Soil.266_1079023 JE.Soil.179_2385023 JE.Soil.27_4165135 JE.Soil.82_119944 JE.Soil.216_391465 JE.Soil.84_608844 JE.Soil.91_1960211 JE.Soil.212_1774608 JE.Soil.240_18992 JE.Soil.83_814073 JE.Soil.110_1240020 JE.Soil.142_1876875 JE.Soil.300_445446 JE.Soil.314_369834 JE.Soil.42_1876738 JE.Soil.76_2003661 JE.Soil.228_93743 JE.Soil.240_254175 JE.Soil.314_824075 JE.Soil.239_842655 JE.Soil.314_405260 JE.Soil.64_363321 JE.Soil.219_454878 JE.Soil.84_2077486 JE.Soil.91_1584148 JE.Soil.235_570308 JE.Soil.51_359123 JE.Soil.83_2522565 JE.Soil.118_711945 JE.Soil.120_287000 JE.Soil.87_1064477 JE.Soil.235_1156740 JE.Soil.59_2767449 JE.Soil.64_1030669 JE.Soil.270_1452243 JE.Soil.44_514653 JE.Soil.68_2301033 JE.Soil.254_909503 JE.Soil.296_976039 JE.Soil.312_1183472 JE.Soil.239_2221450 JE.Soil.63_1546977 JE.Soil.72_1044814 JE.Soil.142_877979 JE.Soil.266_1502793 JE.Soil.87_1364019 JE.Soil.136_1495298 JE.Soil.300_1085332 JE.Soil.300_1085523 JE.Soil.198_1273795 JE.Soil.208_514003 JE.Soil.44_1142960 JE.Soil.266_1566782 JE.Soil.87_47888 JE.Soil.92_215059 JE.Soil.239_920200 JE.Soil.239_2771901 JE.Soil.59_2498020 JE.Soil.219_156986 JE.Soil.264_142423 JE.Soil.264_1011500 JE.Soil.215_402113 JE.Soil.239_1373233 JE.Soil.80_1752312 JE.Soil.200_731927 JE.Soil.235_896580 JE.Soil.92_1242838 JE.Soil.191_474085 JE.Soil.295_259642 JE.Soil.64_120033 JE.Soil.212_495532 JE.Soil.91_231728 JE.Soil.92_783876 JE.Soil.211_847452 JE.Soil.235_430512 JE.Soil.92_1468152 JE.Soil.314_190392 JE.Soil.52_547714 JE.Soil.76_1376964 JE.Soil.219_1669589 JE.Soil.59_2060769 JE.Soil.64_275856 JE.Soil.215_2264856 JE.Soil.87_1826415 JE.Soil.87_2537993 JE.Soil.54_273879 JE.Soil.68_1917881 JE.Soil.83_2393406 JE.Soil.235_900340 JE.Soil.240_1199981 JE.Soil.71_2032497 JE.Soil.30_3037134 JE.Soil.39_2709802 JE.Soil.56_455829 JE.Soil.235_1761669 JE.Soil.35_3542819 JE.Soil.83_393645 JE.Soil.270_775166 JE.Soil.314_892324 JE.Soil.60_989069 JE.Soil.228_583135 JE.Soil.30_1223863 JE.Soil.68_1053219 JE.Soil.240_2001871 JE.Soil.39_2877964 JE.Soil.71_1873779 JE.Soil.227_2361936 JE.Soil.52_724968 JE.Soil.95_2548341 JE.Soil.59_843835 JE.Soil.62_1736498 JE.Soil.70_1025138 JE.Soil.235_177467 JE.Soil.87_600975 JE.Soil.96_501017 JE.Soil.234_2162212 JE.Soil.43_579349 JE.Soil.68_730284 JE.Soil.36_1485741 JE.Soil.66_1126294 JE.Soil.87_2207317 JE.Soil.50_622252 JE.Soil.64_793910 JE.Soil.82_1042322 JE.Soil.314_806263 JE.Soil.314_806649 JE.Soil.67_580304 JE.Soil.239_653202 JE.Soil.40_1444461 JE.Soil.83_1846316 JE.Soil.58_477470 JE.Soil.68_1126067 JE.Soil.92_60537 JE.Soil.24_1040624 JE.Soil.68_1015984 JE.Soil.87_52829 JE.Soil.52_60386 JE.Soil.63_752872 JE.Soil.96_159573 JE.Soil.234_2378342 JE.Soil.258_335200 JE.Soil.258_335278 JE.Soil.235_1156648 JE.Soil.239_1142547 JE.Soil.66_864060 JE.Soil.51_389288 JE.Soil.76_687090 JE.Soil.84_2513807 JE.Soil.304_95791 JE.Soil.39_3392927 JE.Soil.80_750714 JE.Soil.274_1532579 JE.Soil.87_2435005 JE.Soil.92_181326 JE.Soil.239_2110654 JE.Soil.64_1279523 JE.Soil.87_1790505 JE.Soil.284_761499 JE.Soil.320_1551328 JE.Soil.92_2236494 JE.Soil.264_508022 JE.Soil.291_926339 JE.Soil.39_3055899 JE.Soil.71_1590460 JE.Soil.78_208710 JE.Soil.92_651192 JE.Soil.244_2251636 JE.Soil.264_263574 JE.Soil.99_1228754 JE.Soil.264_718404 JE.Soil.296_1411495 JE.Soil.83_1476856 JE.Soil.39_108828 JE.Soil.56_1584109 JE.Soil.72_2468547 JE.Soil.39_3315444 JE.Soil.84_2428066 JE.Soil.84_2433426 JE.Soil.66_64962 JE.Soil.7_719720 JE.Soil.83_511 JE.Soil.264_306426 JE.Soil.264_377914 JE.Soil.88_1172373 JE.Soil.295_1367306 JE.Soil.314_1332650 JE.Soil.316_967205 JE.Soil.298_339025 JE.Soil.51_1266898 JE.Soil.76_1136132 JE.Soil.314_99067 JE.Soil.87_75493 JE.Soil.87_446582 JE.Soil.66_362243 JE.Soil.76_106815 JE.Soil.83_2077484 JE.Soil.47_1454352 JE.Soil.58_357935 JE.Soil.70_1073239 JE.Soil.43_782201 JE.Soil.68_92175 JE.Soil.87_379533 JE.Soil.28_1309035 JE.Soil.72_2198337 JE.Soil.91_740165 JE.Soil.58_1069268 JE.Soil.60_1190676 JE.Soil.95_1491272 JE.Soil.314_202228 JE.Soil.316_222530 JE.Soil.56_1758650 JE.Soil.50_690277 JE.Soil.71_2323021 JE.Soil.87_1983459 JE.Soil.66_976519 JE.Soil.83_767058 JE.Soil.87_535240 JE.Soil.71_2542357 JE.Soil.75_228603 JE.Soil.86_474861 JE.Soil.71_707225 JE.Soil.87_728872 JE.Soil.87_1376599 JE.Soil.68_756987 JE.Soil.86_1127821 JE.Soil.91_1657067 JE.Soil.83_735246 JE.Soil.83_1842635 JE.Soil.87_2401664 JE.Lundberg.18_1890900 JE.Lundberg.47_1679312 JE.Soil.50_106266 JE.Soil.82_709331 JE.Lundberg.131_1041768 JE.Lundberg.73_1358897 JE.Soil.66_1706712 JE.Soil.70_1100609 JE.Lundberg.163_83552 JE.Lundberg.7_20925 JE.Lundberg.52_605015 JE.Soil.3_18001 JE.Soil.266_575227 JE.Soil.70_223318 JE.Soil.258_1660800 JE.Soil.44_1550954 JE.Lundberg.190_1266924 JE.Soil.234_2219875 JE.Lundberg.50_1059946 JE.Soil.26_1216217 JE.Lundberg.18_1904520 JE.Soil.268_1767829 JE.Soil.266_241001 JE.Soil.91_81161 JE.Lundberg.181_721431 JE.Lundberg.187_984344 JE.Soil.59_1524920 JE.Soil.75_635593 JE.Soil.62_909704 JE.Soil.68_2242562 JE.Soil.12_1965571 JE.Soil.235_1701394 JE.Lundberg.190_997235 JE.Lundberg.190_997433 JE.Soil.303_905155 JE.Soil.7_870746 JE.Lundberg.48_423843 JE.Lundberg.9_677349 JE.Lundberg.2_393633 JE.Soil.215_1146074 JE.Lundberg.33_614063 JE.Soil.248_1903463 JE.Soil.239_607517 JE.Soil.270_607699 JE.Lundberg.41_976062 JE.Lundberg.43_1248740 JE.Lundberg.46_1139706 JE.Soil.38_1562967 JE.Soil.240_1451743 JE.Soil.56_1747935 JE.Soil.227_953976 JE.Soil.279_294500 JE.Soil.264_879361 JE.Soil.67_1776480 JE.Soil.231_993531 JE.Soil.63_322130 JE.Soil.106_2225466 JE.Soil.106_2225685 JE.Soil.51_1134875 JE.Soil.56_137550 JE.Soil.288_1519619 JE.Soil.302_39160 JE.Soil.50_173997 JE.Soil.95_1778498 JE.Soil.23_768545 JE.Soil.295_1422689 JE.Soil.302_272752 JE.Soil.91_229374 JE.Soil.50_523024 JE.Soil.95_2511188 JE.Soil.35_1636714 JE.Soil.88_1636087 JE.Soil.232_268462 JE.Soil.64_1256372 JE.Soil.63_2402142 JE.Soil.66_1051561 JE.Soil.232_1437767 JE.Soil.71_1989971 JE.Soil.216_568695 JE.Soil.287_1584597 JE.Soil.219_1184425 JE.Soil.92_1701639 JE.Soil.274_2200644 JE.Soil.88_194371 JE.Soil.235_911097 JE.Soil.314_962448 JE.Soil.208_1210792 JE.Soil.264_332514 JE.Soil.240_1699378 JE.Soil.83_943128 JE.Soil.78_1474223 JE.Soil.80_37557 JE.Soil.264_1592993 JE.Soil.83_671788 JE.Soil.64_400879 JE.Soil.92_782840 JE.Soil.314_1325301 JE.Soil.84_1640662 JE.Soil.254_104557 JE.Soil.310_1310390 JE.Soil.183_410370 JE.Soil.256_529063 JE.Soil.35_1384117 JE.Soil.75_2358371 JE.Soil.239_115273 JE.Soil.239_115280 JE.Soil.286_160896 JE.Soil.64_179871 JE.Soil.219_2113489 JE.Soil.303_1661699 JE.Soil.240_1453514 JE.Soil.66_15623 JE.Soil.284_2423159 JE.Soil.63_844423 JE.Soil.54_477813 JE.Soil.70_548105 JE.Soil.51_532579 JE.Soil.58_859260 JE.Soil.219_2145186 JE.Soil.86_2338528 JE.Soil.314_687202 JE.Soil.87_571232 JE.Soil.195_366853 JE.Soil.66_984071 JE.Soil.239_2248012 JE.Soil.91_2456878 JE.Soil.91_1115396 JE.Soil.91_1120540 JE.Soil.59_2345540 JE.Soil.83_385898 JE.Soil.231_1619550 JE.Soil.236_2148469 JE.Soil.234_2249811 JE.Soil.32_1460246 JE.Soil.68_710339 JE.Soil.76_1463206 JE.Soil.83_2212053 JE.Soil.92_324865 JE.Soil.274_1875620 JE.Soil.88_1579382 JE.Soil.66_990725 JE.Soil.87_1978544 JE.Soil.216_923785 JE.Soil.308_119240 JE.Soil.215_2243048 JE.Soil.66_98216 JE.Soil.266_2068134 JE.Soil.86_85130 JE.Soil.64_417241 JE.Soil.68_1402965 JE.Soil.290_2628800 JE.Soil.46_1143947 JE.Soil.50_806767 JE.Soil.87_1670775 JE.Soil.278_290816 JE.Soil.64_259477 JE.Soil.215_274013 JE.Soil.39_1965420 JE.Soil.218_1519965 JE.Soil.266_1277281 JE.Soil.239_2165311 JE.Soil.44_2133477 JE.Soil.32_1024624 JE.Soil.62_236092 JE.Soil.228_946128 JE.Soil.264_1339891 JE.Soil.91_736720 JE.Soil.92_629607 JE.Soil.231_845372 JE.Soil.239_2260101 JE.Soil.234_238368 JE.Soil.83_318839 JE.Soil.24_1716117 JE.Soil.68_5751 JE.Soil.235_1838704 JE.Soil.268_1209375 JE.Soil.304_768218 JE.Soil.50_125792 JE.Soil.71_2076605 JE.Soil.75_3455362 JE.Soil.39_307392 JE.Soil.64_1290141 JE.Soil.64_1394016 JE.Soil.76_1104790 JE.Soil.268_1441322 JE.Soil.58_1513875 JE.Soil.250_331663 JE.Soil.250_1522211 JE.Soil.59_1615214 JE.Soil.83_464120 JE.Soil.300_711517 JE.Soil.87_1049759 JE.Soil.254_274199 JE.Soil.7_272772 JE.Soil.64_320840 JE.Soil.83_2399304 JE.Soil.68_598070 JE.Soil.87_1820472 JE.Soil.274_2085889 JE.Soil.56_1416619 JE.Soil.282_686283 JE.Soil.39_265434 JE.Soil.66_1130764 JE.Soil.91_1969538 JE.Soil.76_634742 JE.Soil.76_1027932 JE.Soil.266_1851425 JE.Soil.39_3146626 JE.Soil.3_2208777 JE.Soil.63_2094948 JE.Soil.52_409022 JE.Soil.63_1781977 JE.Soil.303_722606 JE.Soil.76_1543624 JE.Soil.266_1749992 JE.Soil.59_676406 JE.Soil.83_694683 JE.Soil.91_368442 JE.Soil.68_1016193 JE.Soil.86_290141 JE.Soil.28_1837902 JE.Soil.42_2332513 JE.Soil.307_10789 JE.Soil.63_2608522 JE.Soil.63_1331446 JE.Soil.67_1833229 JE.Soil.303_69939 JE.Soil.68_805240 JE.Soil.51_284715 JE.Soil.87_511278 JE.Soil.76_86540 JE.Soil.87_625316 JE.Soil.66_1116958 JE.Soil.92_1152076 JE.Soil.59_30592 JE.Soil.66_1687862 JE.Soil.75_3373785 JE.Soil.84_2458663 JE.Soil.75_1193670 JE.Soil.83_151263 JE.Soil.60_961940 JE.Soil.66_652925 JE.Soil.298_71536 JE.Soil.96_208387 JE.Soil.314_30649 JE.Soil.39_402462 JE.Soil.50_635885 JE.Soil.58_1522365 JE.Soil.91_89664 JE.Soil.91_1987381 JE.Soil.35_2911046 JE.Soil.66_292767 JE.Soil.59_377110 JE.Soil.67_1443300 JE.Soil.52_1504892 JE.Soil.63_2424727 JE.Soil.71_846703 JE.Soil.83_2380826 JE.Soil.66_1151254 JE.Soil.87_269501 JE.Soil.64_1331330 JE.Soil.7_1074892 JE.Soil.62_786027 JE.Soil.95_64554 JE.Soil.71_895696 JE.Soil.76_2564845 JE.Soil.68_1532644 JE.Soil.83_934626 JE.Soil.72_1496436 JE.Soil.84_3309219 JE.Soil.83_1503185 JE.Soil.92_2070087 JE.Soil.72_1300384 JE.Soil.72_2658820 JE.Soil.83_2383996 JE.Soil.84_1328035 JE.Soil.95_259798 JE.Soil.95_259880 JE.Soil.92_1742918 JE.Soil.92_1748586 JE.Soil.240_279227 JE.Soil.196_1747682 JE.Soil.58_1167683 JE.Soil.43_671556 JE.Lundberg.151_1609934 JE.Soil.48_2344533 JE.Soil.75_755643 JE.Lundberg.8_1089350 JE.Lundberg.34_491163 JE.Soil.48_1311841 JE.Soil.303_583048 JE.Lundberg.155_1480740 JE.Lundberg.31_1219025 JE.Soil.58_1377408 JE.Soil.234_2181999 JE.Lundberg.167_1008289 JE.Lundberg.16_907576 JE.Lundberg.21_286616 JE.Lundberg.170_555150 JE.Soil.180_1795501 JE.Lundberg.8_953604 JE.Lundberg.190_328207 JE.Lundberg.65_1544771 JE.Soil.70_882429 JE.Soil.235_765378 JE.Soil.234_2116263 JE.Lundberg.24_111707 JE.Soil.68_1134159 JE.Soil.183_195187 JE.Soil.39_2248640 JE.Soil.266_830839 JE.Soil.63_326012 JE.Soil.231_1120505 JE.Soil.268_1595221 JE.Soil.294_553916 JE.Soil.59_2608101 JE.Soil.71_2582727 JE.Soil.86_1681748 JE.Soil.184_745780 JE.Soil.74_777182 JE.Soil.103_1440304 JE.Soil.320_2602790 JE.Soil.42_1650175 JE.Soil.142_1158819 JE.Soil.48_1040521 JE.Soil.87_65305 JE.Soil.50_96241 JE.Soil.63_1483005 JE.Soil.248_12297 JE.Soil.239_1006952 JE.Soil.39_1100096 JE.Soil.308_554018 JE.Soil.282_1594373 JE.Soil.64_924012 JE.Soil.264_1003464 JE.Soil.295_572297 JE.Soil.131_5034619 JE.Soil.235_986772 JE.Soil.39_531092 JE.Soil.51_103970 JE.Soil.87_1054481 JE.Soil.244_1897281 JE.Soil.40_178650 JE.Soil.290_1912226 JE.Soil.72_71887 JE.Soil.183_1389119 JE.Soil.319_606766 JE.Soil.264_916810 JE.Soil.59_985390 JE.Soil.264_89431 JE.Soil.67_1375915 JE.Soil.54_89679 JE.Soil.231_2559718 JE.Soil.8_871838 JE.Soil.66_1201264 JE.Soil.314_1041895 JE.Soil.92_510934 JE.Soil.71_1447451 JE.Soil.75_2114064 JE.Soil.314_1387964 JE.Soil.231_1392026 JE.Soil.235_310906 JE.Soil.87_2487969 JE.Soil.256_1122439 JE.Soil.64_622295 JE.Soil.239_268500 JE.Soil.216_117585 JE.Soil.58_867830 JE.Soil.68_1809639 JE.Soil.67_480317 JE.Soil.219_1311042 JE.Soil.212_2279418 JE.Soil.76_2201278 JE.Soil.227_2381909 JE.Soil.71_862527 JE.Soil.87_179403 JE.Soil.70_1790047 JE.Soil.78_361116 JE.Soil.44_1481339 JE.Soil.38_1448880 JE.Soil.240_899068 JE.Soil.228_409988 JE.Soil.71_146085 JE.Soil.231_845435 JE.Soil.66_1234520 JE.Soil.50_74177 JE.Soil.71_2260563 JE.Soil.304_343213 JE.Soil.68_925346 JE.Soil.228_558732 JE.Soil.71_2199839 JE.Soil.303_1742753 JE.Soil.71_512051 JE.Soil.68_2355050 JE.Soil.283_421200 JE.Soil.83_2279569 JE.Soil.314_898956 JE.Soil.39_3275459 JE.Soil.56_1241992 JE.Soil.232_25390 JE.Soil.239_2944631 JE.Soil.91_2302714 JE.Soil.266_154929 JE.Soil.91_1926491 JE.Soil.70_1663049 JE.Soil.56_1219490 JE.Soil.64_316868 JE.Soil.68_476893 JE.Soil.51_149875 JE.Soil.266_943857 JE.Soil.264_945814 JE.Soil.88_68669 JE.Soil.70_128900 JE.Soil.47_234568 JE.Soil.236_1646923 JE.Soil.95_1857467 JE.Soil.239_3088523 JE.Soil.270_1788956 JE.Soil.56_721952 JE.Soil.64_1043358 JE.Soil.64_1042928 JE.Soil.32_1482533 JE.Soil.239_1917702 JE.Soil.87_1730247 JE.Soil.66_57281 JE.Soil.244_864110 JE.Soil.71_1038377 JE.Soil.82_1565116 JE.Soil.39_2237333 JE.Soil.270_149335 JE.Soil.307_991598 JE.Soil.39_1359950 JE.Soil.68_2095377 JE.Soil.39_3227658 JE.Soil.54_42671 JE.Soil.39_23712 JE.Soil.64_147277 JE.Soil.68_558984 JE.Soil.59_465342 JE.Soil.63_426394 JE.Soil.96_1697271 JE.Soil.63_576160 JE.Soil.266_710573 JE.Soil.87_1983345 JE.Soil.266_950234 JE.Soil.318_237619 JE.Soil.64_384204 JE.Soil.87_2311010 JE.Soil.91_1310092 JE.Soil.84_2177381 JE.Soil.314_1042257 JE.Soil.314_925614 JE.Soil.71_1529847 JE.Soil.64_403705 JE.Soil.88_834087 JE.Soil.314_21824 JE.Soil.91_490538 JE.Soil.304_309573 JE.Soil.304_462245 JE.Soil.62_655359 JE.Soil.312_163132 JE.Soil.67_62841 JE.Soil.318_1291473 JE.Soil.83_2030936 JE.Soil.91_943413 JE.Soil.319_1083898 JE.Soil.56_584006 JE.Soil.50_230726 JE.Soil.78_683113 JE.Soil.63_445577 JE.Soil.91_1858852 JE.Soil.68_1421249 JE.Soil.91_312772 JE.Soil.43_375895 JE.Soil.67_1839021 JE.Soil.86_993307 JE.Soil.83_436378 JE.Soil.84_1803295 JE.Soil.50_751475 JE.Soil.82_477029 JE.Soil.59_23968 JE.Soil.67_670897 JE.Soil.95_2069015 JE.Soil.62_2170003 JE.Soil.95_1725604 JE.Soil.56_1157859 JE.Soil.82_76292 JE.Soil.62_95126 JE.Soil.96_1839505 JE.Soil.88_1421208 JE.Soil.91_607212 JE.Soil.64_728580 JE.Soil.88_89257 JE.Soil.75_1818696 JE.Soil.87_475062 JE.Soil.67_1685780 JE.Soil.72_1101015 JE.Soil.91_1161279 JE.Soil.87_2140538 JE.Soil.72_2222016 JE.Soil.70_1898720 JE.Soil.71_742456 JE.Soil.71_884450 JE.Soil.83_901484 JE.Soil.72_1779812 JE.Soil.83_667247 JE.Soil.80_1988807 JE.Soil.91_2295889 JE.Soil.96_1739321 JE.Soil.7_194787 JE.Soil.83_693337 JE.Soil.82_358896 JE.Soil.91_121053 JE.Soil.95_17481 JE.Soil.91_1362714 JE.Soil.87_1501234 JE.Soil.84_2141913 JE.Soil.87_1132974 JE.Soil.87_2171664 JE.Soil.96_689762 JE.Soil.91_1145641 JE.Soil.92_682063 JE.Soil.96_1073956 JE.Soil.76_1523748 JE.Soil.231_1124066 JE.Soil.87_207110 JE.Soil.239_684233 JE.Soil.82_1385626 JE.Soil.87_2039568 JE.Soil.235_1090061 JE.Soil.236_313706 JE.Lundberg.124_103965 JE.Soil.294_425105 JE.Soil.87_604611 JE.Lundberg.132_1243524 JE.Lundberg.132_1243805 JE.Soil.183_1192231 JE.Soil.239_1910937 JE.Soil.280_1048678 JE.Soil.71_1156218 JE.Soil.72_2325615 JE.Soil.83_1771951 JE.Soil.319_2685138 JE.Soil.51_163287 JE.Soil.6_2797309 JE.Soil.106_2705847 JE.Soil.239_1327558 JE.Soil.316_1209553 JE.Soil.68_1717864 JE.Soil.83_1489423 JE.Soil.192_1259215 JE.Soil.274_2202806 JE.Soil.50_238638 JE.Soil.67_1152030 JE.Soil.303_1003260 JE.Soil.239_887219 JE.Soil.250_1092875 JE.Soil.304_767676 JE.Soil.303_2406516 JE.Soil.75_708703 JE.Soil.83_1902402 JE.Soil.210_883678 JE.Soil.296_118553 JE.Soil.270_1243882 JE.Soil.318_759298 JE.Soil.91_1569154 JE.Lundberg.124_179185 JE.Lundberg.19_981048 JE.Lundberg.4_426647 JE.Lundberg.126_208537 JE.Lundberg.8_947757 JE.Lundberg.125_1219565 JE.Lundberg.141_1040848 JE.Lundberg.24_1124434 JE.Lundberg.142_483083 JE.Lundberg.142_653767 JE.Lundberg.142_830541 JE.Lundberg.65_1346429 JE.Lundberg.128_331666 JE.Lundberg.52_1149030 JE.Lundberg.62_1762341 JE.Lundberg.158_1119247 JE.Lundberg.59_1803499 JE.Lundberg.61_340325 JE.Lundberg.65_1351745 JE.Lundberg.7_498158 JE.Lundberg.158_1257464 JE.Lundberg.60_34670 JE.Lundberg.21_1585200 JE.Lundberg.136_305146 JE.Lundberg.136_429731 JE.Lundberg.69_1463824 JE.Lundberg.151_782643 JE.Soil.239_2339717 JE.Soil.46_1652312 JE.Soil.72_1680396 JE.Soil.248_98834 JE.Soil.268_739617 JE.Lundberg.137_1548054 JE.Lundberg.101_654795 JE.Soil.12_1324979 JE.Lundberg.11_1353759 JE.Soil.131_415797 JE.Soil.235_3587 JE.Soil.222_2106168 JE.Soil.199_880120 JE.Lundberg.191_940544 JE.Lundberg.35_116710 JE.Lundberg.146_894754 JE.Lundberg.188_850669 JE.Lundberg.10_1022978 JE.Soil.223_525625 JE.Soil.234_459464 JE.Soil.235_2048743 JE.Soil.35_2339878 JE.Lundberg.40_35263 JE.Soil.180_189759 JE.Soil.227_1839228 JE.Soil.235_151864 JE.Soil.235_832721 JE.Soil.28_1595564 JE.Lundberg.148_583229 JE.Lundberg.154_370798 JE.Lundberg.17_1201881 JE.Lundberg.190_479114 JE.Lundberg.37_929814 JE.Lundberg.54_415542 JE.Soil.16_669904 JE.Soil.180_735134 JE.Soil.18_127465 JE.Soil.190_603119 JE.Soil.194_2638167 JE.Soil.195_1631856 JE.Soil.215_2407504 JE.Soil.218_36517 JE.Soil.219_614177 JE.Soil.220_788366 JE.Soil.227_113277 JE.Soil.228_760582 JE.Soil.22_1382046 JE.Soil.232_1074648 JE.Soil.232_1463910 JE.Soil.234_1828229 JE.Soil.235_1223743 JE.Soil.235_1446021 JE.Soil.235_1496927 JE.Soil.235_1507126 JE.Soil.235_208567 JE.Soil.235_245812 JE.Soil.235_441517 JE.Soil.235_455473 JE.Soil.235_629104 JE.Soil.235_877368 JE.Soil.235_906121 JE.Soil.239_2263732 JE.Soil.252_927192 JE.Soil.268_66381 JE.Soil.28_135409 JE.Soil.2_1833736 JE.Lundberg.113_248075 JE.Lundberg.154_252683 JE.Lundberg.17_1201963 JE.Lundberg.17_1283706 JE.Lundberg.35_266403 JE.Lundberg.40_573305 JE.Lundberg.44_1085665 JE.Lundberg.49_575548 JE.Lundberg.52_1007407 JE.Lundberg.52_879335 JE.Lundberg.52_879585 JE.Lundberg.64_1753930 JE.Lundberg.77_1051454 JE.Lundberg.77_1051499 JE.Lundberg.86_847972 JE.Lundberg.88_333263 JE.Lundberg.91_1442718 JE.Lundberg.94_86691 JE.Soil.12_232585 JE.Soil.12_232699 JE.Soil.14_2131711 JE.Soil.15_1560820 JE.Soil.179_1332729 JE.Soil.179_301487 JE.Soil.180_913233 JE.Soil.183_1317620 JE.Soil.184_473616 JE.Soil.187_1844958 JE.Soil.190_1799740 JE.Soil.190_2695374 JE.Soil.194_1526208 JE.Soil.194_4641607 JE.Soil.194_4720532 JE.Soil.210_177490 JE.Soil.211_5613 JE.Soil.211_684235 JE.Soil.212_2059424 JE.Soil.215_365885 JE.Soil.218_1236522 JE.Soil.219_1888272 JE.Soil.219_52823 JE.Soil.219_834873 JE.Soil.222_1516363 JE.Soil.222_488681 JE.Soil.223_580749 JE.Soil.224_1335991 JE.Soil.227_1271893 JE.Soil.227_2328087 JE.Soil.227_2353642 JE.Soil.227_2374795 JE.Soil.227_2382219 JE.Soil.227_2395865 JE.Soil.227_322873 JE.Soil.228_786280 JE.Soil.22_1194967 JE.Soil.232_1464489 JE.Soil.232_625288 JE.Soil.234_1565139 JE.Soil.234_1749406 JE.Soil.234_1750025 JE.Soil.234_2156351 JE.Soil.234_2242910 JE.Soil.234_452135 JE.Soil.235_1036795 JE.Soil.235_1082271 JE.Soil.235_1128035 JE.Soil.235_1167826 JE.Soil.235_1187556 JE.Soil.235_1207735 JE.Soil.235_1224070 JE.Soil.235_1225472 JE.Soil.235_1230901 JE.Soil.235_1241253 JE.Soil.235_1242458 JE.Soil.235_1259969 JE.Soil.235_1289452 JE.Soil.235_131526 JE.Soil.235_1365051 JE.Soil.235_1392353 JE.Soil.235_1412463 JE.Soil.235_142487 JE.Soil.235_1497898 JE.Soil.235_1500014 JE.Soil.235_15657 JE.Soil.235_1639096 JE.Soil.235_1697108 JE.Soil.235_1743377 JE.Soil.235_1813641 JE.Soil.235_1834909 JE.Soil.235_1839921 JE.Soil.235_1844786 JE.Soil.235_1847894 JE.Soil.235_1863954 JE.Soil.235_1885753 JE.Soil.235_196351 JE.Soil.235_1976084 JE.Soil.235_1979251 JE.Soil.235_2008660 JE.Soil.235_2036409 JE.Soil.235_2046148 JE.Soil.235_207162 JE.Soil.235_2102981 JE.Soil.235_2103795 JE.Soil.235_210937 JE.Soil.235_2140428 JE.Soil.235_2176187 JE.Soil.235_2203255 JE.Soil.235_2251519 JE.Soil.235_2256920 JE.Soil.235_257635 JE.Soil.235_282661 JE.Soil.235_302783 JE.Soil.235_362918 JE.Soil.235_380697 JE.Soil.235_402891 JE.Soil.235_417603 JE.Soil.235_42169 JE.Soil.235_424464 JE.Soil.235_424593 JE.Soil.235_431412 JE.Soil.235_462516 JE.Soil.235_474466 JE.Soil.235_522404 JE.Soil.235_5451 JE.Soil.235_574833 JE.Soil.235_590698 JE.Soil.235_603584 JE.Soil.235_634406 JE.Soil.235_641158 JE.Soil.235_659920 JE.Soil.235_679318 JE.Soil.235_684479 JE.Soil.235_704059 JE.Soil.235_7436 JE.Soil.235_777881 JE.Soil.235_814122 JE.Soil.235_829599 JE.Soil.235_848610 JE.Soil.235_912445 JE.Soil.235_918970 JE.Soil.235_976338 JE.Soil.235_981632 JE.Soil.236_1041423 JE.Soil.236_855154 JE.Soil.239_980517 JE.Soil.240_1799026 JE.Soil.240_1924666 JE.Soil.240_554722 JE.Soil.244_68324 JE.Soil.248_1501475 JE.Soil.250_123468 JE.Soil.250_1392249 JE.Soil.250_1451951 JE.Soil.250_35001 JE.Soil.258_1481150 JE.Soil.258_1755934 JE.Soil.260_1123485 JE.Soil.260_741545 JE.Soil.262_601675 JE.Soil.26_1116121 JE.Soil.26_464524 JE.Soil.27_122484 JE.Soil.28_1595571 JE.Soil.2_1061513 JE.Soil.2_1061733 JE.Soil.2_2055863 JE.Soil.310_1364814 JE.Soil.314_923139 JE.Soil.32_163645 JE.Soil.32_197505 JE.Soil.32_925228 JE.Soil.34_2719860 JE.Soil.35_1317506 JE.Soil.35_1457972 JE.Soil.35_2229491 JE.Soil.35_2762416 JE.Soil.35_3101815 JE.Soil.35_3684982 JE.Soil.35_943431 JE.Soil.36_581284 JE.Soil.39_2538223 JE.Soil.3_882253 JE.Soil.3_99732 JE.Soil.40_1310030 JE.Soil.44_2312144 JE.Soil.44_987624 JE.Soil.46_401507 JE.Soil.47_787164 JE.Soil.50_517828 JE.Soil.51_1041891 JE.Soil.51_1218430 JE.Soil.51_372457 JE.Soil.51_554874 JE.Soil.52_757976 JE.Soil.54_117851 JE.Soil.54_30989 JE.Soil.56_810570 JE.Soil.58_1328315 JE.Soil.59_994986 JE.Soil.62_1618402 JE.Soil.62_2576618 JE.Soil.63_1282771 JE.Soil.63_1872610 JE.Soil.63_641044 JE.Soil.66_522755 JE.Soil.67_117162 JE.Soil.67_2277446 JE.Soil.68_1942321 JE.Soil.68_642948 JE.Soil.70_1293118 JE.Soil.70_1856708 JE.Soil.70_196891 JE.Soil.70_475872 JE.Soil.70_899291 JE.Soil.71_1726853 JE.Soil.71_1921896 JE.Soil.71_4587 JE.Soil.71_620068 JE.Soil.72_1033676 JE.Soil.72_2532740 JE.Soil.72_748839 JE.Soil.74_586581 JE.Soil.75_1534220 JE.Soil.76_2532091 JE.Soil.7_224331 JE.Soil.7_689503 JE.Soil.82_1324227 JE.Soil.83_2182245 JE.Soil.83_649108 JE.Soil.83_92209 JE.Soil.83_939143 JE.Soil.91_2577117 JE.Soil.95_1645828 JE.Lundberg.190_208738 JE.Lundberg.64_567753 JE.Lundberg.73_1352976 JE.Lundberg.82_168875 JE.Lundberg.82_169121 JE.Soil.12_520970 JE.Soil.12_668580 JE.Soil.12_1227854 JE.Soil.12_1968291 JE.Soil.12_1968484 JE.Soil.12_2196916 JE.Soil.14_1147518 JE.Soil.15_504297 JE.Soil.16_395991 JE.Soil.16_533645 JE.Soil.16_558558 JE.Soil.16_714536 JE.Soil.178_60344 JE.Soil.178_471890 JE.Soil.178_789638 JE.Soil.179_506203 JE.Soil.179_553134 JE.Soil.179_605036 JE.Soil.179_1224334 JE.Soil.179_1255494 JE.Soil.179_1514073 JE.Soil.179_1918316 JE.Soil.179_1924370 JE.Soil.180_345984 JE.Soil.180_346076 JE.Soil.180_918272 JE.Soil.180_1013708 JE.Soil.180_1064621 JE.Soil.180_1188458 JE.Soil.180_1542285 JE.Soil.180_1579933 JE.Soil.180_1589106 JE.Soil.180_1661944 JE.Soil.180_2272708 JE.Soil.182_112063 JE.Soil.182_177204 JE.Soil.182_548594 JE.Soil.182_924806 JE.Soil.182_1746581 JE.Soil.182_1888572 JE.Soil.183_643541 JE.Soil.183_728625 JE.Soil.183_1142151 JE.Soil.184_704369 JE.Soil.184_1149766 JE.Soil.186_680838 JE.Soil.186_688538 JE.Soil.186_733079 JE.Soil.186_1193723 JE.Soil.186_1527373 JE.Soil.187_430865 JE.Soil.187_1023179 JE.Soil.187_1166112 JE.Soil.187_1283037 JE.Soil.188_1569171 JE.Soil.18_125059 JE.Soil.190_229433 JE.Soil.190_244819 JE.Soil.190_1761918 JE.Soil.190_1992469 JE.Soil.190_2658600 JE.Soil.190_2658834 JE.Soil.191_120669 JE.Soil.191_134055 JE.Soil.191_319891 JE.Soil.191_821950 JE.Soil.191_1468821 JE.Soil.191_1496854 JE.Soil.191_1614142 JE.Soil.192_186294 JE.Soil.192_285322 JE.Soil.192_1182673 JE.Soil.194_415609 JE.Soil.194_2022058 JE.Soil.194_2540769 JE.Soil.194_3259582 JE.Soil.194_3336954 JE.Soil.194_4045442 JE.Soil.194_4178132 JE.Soil.194_4804515 JE.Soil.195_330551 JE.Soil.195_575479 JE.Soil.195_724859 JE.Soil.195_968395 JE.Soil.195_1612308 JE.Soil.195_1614177 JE.Soil.195_1723055 JE.Soil.196_1259789 JE.Soil.196_1549325 JE.Soil.198_475397 JE.Soil.198_1200886 JE.Soil.198_1329882 JE.Soil.199_319606 JE.Soil.199_319648 JE.Soil.199_320281 JE.Soil.199_426607 JE.Soil.199_465815 JE.Soil.199_544143 JE.Soil.199_562058 JE.Soil.199_617940 JE.Soil.199_694715 JE.Soil.199_791501 JE.Soil.199_812138 JE.Soil.199_869288 JE.Soil.199_924913 JE.Soil.199_990067 JE.Soil.199_1139081 JE.Soil.199_1601282 JE.Soil.199_1820019 JE.Soil.199_1857511 JE.Soil.199_1916637 JE.Soil.199_2062890 JE.Soil.199_2104691 JE.Soil.19_165448 JE.Soil.200_702335 JE.Soil.200_1357248 JE.Soil.200_1982569 JE.Soil.204_902727 JE.Soil.206_526295 JE.Soil.206_1017137 JE.Soil.206_1314022 JE.Soil.208_277539 JE.Soil.208_524795 JE.Soil.208_991861 JE.Soil.20_1343259 JE.Soil.20_2519092 JE.Soil.210_32394 JE.Soil.210_396624 JE.Soil.210_526267 JE.Soil.210_528975 JE.Soil.210_540201 JE.Soil.210_555284 JE.Soil.211_957008 JE.Soil.211_970027 JE.Soil.211_3147285 JE.Soil.214_354873 JE.Soil.214_1125818 JE.Soil.214_1520511 JE.Soil.214_1673796 JE.Soil.214_1818995 JE.Soil.215_212171 JE.Soil.215_283284 JE.Soil.215_365784 JE.Soil.215_513210 JE.Soil.215_1342126 JE.Soil.215_1530067 JE.Soil.215_1542530 JE.Soil.215_2278877 JE.Soil.216_1156882 JE.Soil.216_1866817 JE.Soil.218_363148 JE.Soil.218_363478 JE.Soil.218_385625 JE.Soil.218_463974 JE.Soil.218_727484 JE.Soil.218_934082 JE.Soil.218_942249 JE.Soil.218_1017332 JE.Soil.218_1407668 JE.Soil.218_1447970 JE.Soil.218_1588134 JE.Soil.218_1612765 JE.Soil.219_311661 JE.Soil.219_1053148 JE.Soil.219_1163994 JE.Soil.219_1249019 JE.Soil.219_1348337 JE.Soil.219_1471723 JE.Soil.219_1473358 JE.Soil.219_1889172 JE.Soil.219_2018903 JE.Soil.220_516867 JE.Soil.220_1383300 JE.Soil.222_18496 JE.Soil.222_115777 JE.Soil.222_276300 JE.Soil.222_327865 JE.Soil.222_370765 JE.Soil.222_453432 JE.Soil.222_571424 JE.Soil.222_777203 JE.Soil.222_1089095 JE.Soil.222_1151508 JE.Soil.222_1304511 JE.Soil.222_1372744 JE.Soil.222_1493928 JE.Soil.222_1608552 JE.Soil.222_2162875 JE.Soil.222_2163118 JE.Soil.222_2624472 JE.Soil.224_319838 JE.Soil.224_439660 JE.Soil.224_1016488 JE.Soil.224_1030253 JE.Soil.224_1283915 JE.Soil.224_1319789 JE.Soil.227_138228 JE.Soil.227_155241 JE.Soil.227_361542 JE.Soil.227_740279 JE.Soil.227_877899 JE.Soil.227_906744 JE.Soil.227_991580 JE.Soil.227_1045187 JE.Soil.227_1261417 JE.Soil.227_1392623 JE.Soil.227_1425682 JE.Soil.227_1631006 JE.Soil.227_2320010 JE.Soil.227_2453179 JE.Soil.228_786864 JE.Soil.228_1282280 JE.Soil.22_715532 JE.Soil.22_2014346 JE.Soil.231_4154 JE.Soil.231_165764 JE.Soil.231_421301 JE.Soil.231_517361 JE.Soil.231_530568 JE.Soil.231_793611 JE.Soil.231_1034666 JE.Soil.231_1065192 JE.Soil.231_1078810 JE.Soil.231_1108433 JE.Soil.231_1321845 JE.Soil.231_1601978 JE.Soil.231_1668826 JE.Soil.231_2150642 JE.Soil.232_166555 JE.Soil.232_823603 JE.Soil.232_1465031 JE.Soil.232_1495952 JE.Soil.232_1641126 JE.Soil.232_1650418 JE.Soil.232_1689093 JE.Soil.234_281827 JE.Soil.234_498975 JE.Soil.234_830687 JE.Soil.234_1161509 JE.Soil.234_1315630 JE.Soil.234_1397848 JE.Soil.234_1757838 JE.Soil.234_1928709 JE.Soil.234_2090269 JE.Soil.234_2288095 JE.Soil.235_7755 JE.Soil.235_8985 JE.Soil.235_9233 JE.Soil.235_12478 JE.Soil.235_15208 JE.Soil.235_15706 JE.Soil.235_17627 JE.Soil.235_20117 JE.Soil.235_41194 JE.Soil.235_67370 JE.Soil.235_69796 JE.Soil.235_75038 JE.Soil.235_77893 JE.Soil.235_82552 JE.Soil.235_87573 JE.Soil.235_95664 JE.Soil.235_107310 JE.Soil.235_109018 JE.Soil.235_114161 JE.Soil.235_117330 JE.Soil.235_130661 JE.Soil.235_131443 JE.Soil.235_135883 JE.Soil.235_143020 JE.Soil.235_151913 JE.Soil.235_153733 JE.Soil.235_173441 JE.Soil.235_174920 JE.Soil.235_180168 JE.Soil.235_184203 JE.Soil.235_186679 JE.Soil.235_190441 JE.Soil.235_192005 JE.Soil.235_202481 JE.Soil.235_204150 JE.Soil.235_204340 JE.Soil.235_205351 JE.Soil.235_208281 JE.Soil.235_209497 JE.Soil.235_213247 JE.Soil.235_217966 JE.Soil.235_220935 JE.Soil.235_220954 JE.Soil.235_228767 JE.Soil.235_233531 JE.Soil.235_236577 JE.Soil.235_239907 JE.Soil.235_243090 JE.Soil.235_245885 JE.Soil.235_246996 JE.Soil.235_257054 JE.Soil.235_257944 JE.Soil.235_259945 JE.Soil.235_260160 JE.Soil.235_265128 JE.Soil.235_269628 JE.Soil.235_275180 JE.Soil.235_275568 JE.Soil.235_278145 JE.Soil.235_278733 JE.Soil.235_281880 JE.Soil.235_287775 JE.Soil.235_288078 JE.Soil.235_290375 JE.Soil.235_294871 JE.Soil.235_300192 JE.Soil.235_302561 JE.Soil.235_303097 JE.Soil.235_304690 JE.Soil.235_315265 JE.Soil.235_315936 JE.Soil.235_317310 JE.Soil.235_318154 JE.Soil.235_321135 JE.Soil.235_326604 JE.Soil.235_334344 JE.Soil.235_336410 JE.Soil.235_336793 JE.Soil.235_339926 JE.Soil.235_350006 JE.Soil.235_350510 JE.Soil.235_362455 JE.Soil.235_364627 JE.Soil.235_367991 JE.Soil.235_368607 JE.Soil.235_372370 JE.Soil.235_374705 JE.Soil.235_378519 JE.Soil.235_380273 JE.Soil.235_381931 JE.Soil.235_387888 JE.Soil.235_394433 JE.Soil.235_395820 JE.Soil.235_396622 JE.Soil.235_399894 JE.Soil.235_400580 JE.Soil.235_401206 JE.Soil.235_403678 JE.Soil.235_404152 JE.Soil.235_404786 JE.Soil.235_405396 JE.Soil.235_406883 JE.Soil.235_412044 JE.Soil.235_417646 JE.Soil.235_421912 JE.Soil.235_424206 JE.Soil.235_424537 JE.Soil.235_430277 JE.Soil.235_433919 JE.Soil.235_437991 JE.Soil.235_440014 JE.Soil.235_447683 JE.Soil.235_447749 JE.Soil.235_450265 JE.Soil.235_466427 JE.Soil.235_466931 JE.Soil.235_471725 JE.Soil.235_474341 JE.Soil.235_474496 JE.Soil.235_476065 JE.Soil.235_490980 JE.Soil.235_496750 JE.Soil.235_499866 JE.Soil.235_505665 JE.Soil.235_512818 JE.Soil.235_518137 JE.Soil.235_518677 JE.Soil.235_529444 JE.Soil.235_533266 JE.Soil.235_533838 JE.Soil.235_545424 JE.Soil.235_552074 JE.Soil.235_556873 JE.Soil.235_559634 JE.Soil.235_559653 JE.Soil.235_562981 JE.Soil.235_573598 JE.Soil.235_577536 JE.Soil.235_578261 JE.Soil.235_578651 JE.Soil.235_588433 JE.Soil.235_593457 JE.Soil.235_600939 JE.Soil.235_601582 JE.Soil.235_603882 JE.Soil.235_604327 JE.Soil.235_604439 JE.Soil.235_608091 JE.Soil.235_611778 JE.Soil.235_613236 JE.Soil.235_613378 JE.Soil.235_615212 JE.Soil.235_618125 JE.Soil.235_622901 JE.Soil.235_625018 JE.Soil.235_625220 JE.Soil.235_632951 JE.Soil.235_635501 JE.Soil.235_637151 JE.Soil.235_638207 JE.Soil.235_647506 JE.Soil.235_649990 JE.Soil.235_650902 JE.Soil.235_659599 JE.Soil.235_665450 JE.Soil.235_670991 JE.Soil.235_678670 JE.Soil.235_685453 JE.Soil.235_691267 JE.Soil.235_691392 JE.Soil.235_703267 JE.Soil.235_720323 JE.Soil.235_720766 JE.Soil.235_721146 JE.Soil.235_732817 JE.Soil.235_736758 JE.Soil.235_738096 JE.Soil.235_755279 JE.Soil.235_756205 JE.Soil.235_756418 JE.Soil.235_757424 JE.Soil.235_757768 JE.Soil.235_761902 JE.Soil.235_767838 JE.Soil.235_769554 JE.Soil.235_770986 JE.Soil.235_781873 JE.Soil.235_787268 JE.Soil.235_792998 JE.Soil.235_793812 JE.Soil.235_796799 JE.Soil.235_800615 JE.Soil.235_806091 JE.Soil.235_806326 JE.Soil.235_808327 JE.Soil.235_808739 JE.Soil.235_814415 JE.Soil.235_817558 JE.Soil.235_819707 JE.Soil.235_819763 JE.Soil.235_827492 JE.Soil.235_840400 JE.Soil.235_840983 JE.Soil.235_842306 JE.Soil.235_842720 JE.Soil.235_843930 JE.Soil.235_848525 JE.Soil.235_851205 JE.Soil.235_854560 JE.Soil.235_865311 JE.Soil.235_869356 JE.Soil.235_870114 JE.Soil.235_870335 JE.Soil.235_879879 JE.Soil.235_881367 JE.Soil.235_885485 JE.Soil.235_888038 JE.Soil.235_903277 JE.Soil.235_909452 JE.Soil.235_911016 JE.Soil.235_920349 JE.Soil.235_927677 JE.Soil.235_929376 JE.Soil.235_941193 JE.Soil.235_948274 JE.Soil.235_949456 JE.Soil.235_950994 JE.Soil.235_953993 JE.Soil.235_955534 JE.Soil.235_972783 JE.Soil.235_975063 JE.Soil.235_979795 JE.Soil.235_988626 JE.Soil.235_1006475 JE.Soil.235_1010987 JE.Soil.235_1015185 JE.Soil.235_1015437 JE.Soil.235_1016125 JE.Soil.235_1022850 JE.Soil.235_1027029 JE.Soil.235_1029299 JE.Soil.235_1029916 JE.Soil.235_1035903 JE.Soil.235_1057353 JE.Soil.235_1057489 JE.Soil.235_1058950 JE.Soil.235_1061506 JE.Soil.235_1064267 JE.Soil.235_1064853 JE.Soil.235_1076665 JE.Soil.235_1077236 JE.Soil.235_1079863 JE.Soil.235_1082264 JE.Soil.235_1084845 JE.Soil.235_1088931 JE.Soil.235_1093257 JE.Soil.235_1096304 JE.Soil.235_1101079 JE.Soil.235_1105233 JE.Soil.235_1107793 JE.Soil.235_1109773 JE.Soil.235_1113414 JE.Soil.235_1118247 JE.Soil.235_1129078 JE.Soil.235_1151166 JE.Soil.235_1152081 JE.Soil.235_1154881 JE.Soil.235_1157764 JE.Soil.235_1157818 JE.Soil.235_1158052 JE.Soil.235_1163979 JE.Soil.235_1166113 JE.Soil.235_1166227 JE.Soil.235_1174829 JE.Soil.235_1176225 JE.Soil.235_1185960 JE.Soil.235_1187587 JE.Soil.235_1190502 JE.Soil.235_1193992 JE.Soil.235_1196378 JE.Soil.235_1203392 JE.Soil.235_1203991 JE.Soil.235_1204063 JE.Soil.235_1204360 JE.Soil.235_1222546 JE.Soil.235_1224716 JE.Soil.235_1227852 JE.Soil.235_1228087 JE.Soil.235_1234717 JE.Soil.235_1237798 JE.Soil.235_1239560 JE.Soil.235_1241178 JE.Soil.235_1242354 JE.Soil.235_1249800 JE.Soil.235_1250447 JE.Soil.235_1261302 JE.Soil.235_1271803 JE.Soil.235_1271830 JE.Soil.235_1272792 JE.Soil.235_1275879 JE.Soil.235_1276561 JE.Soil.235_1277772 JE.Soil.235_1280810 JE.Soil.235_1281007 JE.Soil.235_1282560 JE.Soil.235_1287962 JE.Soil.235_1290879 JE.Soil.235_1290910 JE.Soil.235_1294259 JE.Soil.235_1295133 JE.Soil.235_1298062 JE.Soil.235_1300348 JE.Soil.235_1301149 JE.Soil.235_1301617 JE.Soil.235_1311312 JE.Soil.235_1315465 JE.Soil.235_1318396 JE.Soil.235_1319517 JE.Soil.235_1331070 JE.Soil.235_1336145 JE.Soil.235_1336541 JE.Soil.235_1351169 JE.Soil.235_1356864 JE.Soil.235_1357716 JE.Soil.235_1361017 JE.Soil.235_1362546 JE.Soil.235_1366918 JE.Soil.235_1378953 JE.Soil.235_1380438 JE.Soil.235_1382410 JE.Soil.235_1383258 JE.Soil.235_1386028 JE.Soil.235_1389731 JE.Soil.235_1391705 JE.Soil.235_1392405 JE.Soil.235_1395659 JE.Soil.235_1403680 JE.Soil.235_1415760 JE.Soil.235_1420037 JE.Soil.235_1422359 JE.Soil.235_1425544 JE.Soil.235_1427116 JE.Soil.235_1427399 JE.Soil.235_1428508 JE.Soil.235_1433602 JE.Soil.235_1439466 JE.Soil.235_1441392 JE.Soil.235_1445088 JE.Soil.235_1445438 JE.Soil.235_1445888 JE.Soil.235_1446200 JE.Soil.235_1455890 JE.Soil.235_1466310 JE.Soil.235_1469978 JE.Soil.235_1475296 JE.Soil.235_1480637 JE.Soil.235_1486885 JE.Soil.235_1490399 JE.Soil.235_1495259 JE.Soil.235_1505559 JE.Soil.235_1506060 JE.Soil.235_1509901 JE.Soil.235_1519495 JE.Soil.235_1528081 JE.Soil.235_1539832 JE.Soil.235_1541948 JE.Soil.235_1547185 JE.Soil.235_1547326 JE.Soil.235_1556528 JE.Soil.235_1558225 JE.Soil.235_1570553 JE.Soil.235_1571167 JE.Soil.235_1571349 JE.Soil.235_1576320 JE.Soil.235_1581710 JE.Soil.235_1583184 JE.Soil.235_1590485 JE.Soil.235_1594844 JE.Soil.235_1601216 JE.Soil.235_1610481 JE.Soil.235_1626450 JE.Soil.235_1627262 JE.Soil.235_1627756 JE.Soil.235_1634748 JE.Soil.235_1634775 JE.Soil.235_1637376 JE.Soil.235_1639984 JE.Soil.235_1642965 JE.Soil.235_1646361 JE.Soil.235_1647221 JE.Soil.235_1649462 JE.Soil.235_1650349 JE.Soil.235_1656484 JE.Soil.235_1658833 JE.Soil.235_1659010 JE.Soil.235_1662828 JE.Soil.235_1667536 JE.Soil.235_1669042 JE.Soil.235_1671046 JE.Soil.235_1676276 JE.Soil.235_1685591 JE.Soil.235_1688498 JE.Soil.235_1696230 JE.Soil.235_1696566 JE.Soil.235_1700095 JE.Soil.235_1701117 JE.Soil.235_1702652 JE.Soil.235_1710114 JE.Soil.235_1729330 JE.Soil.235_1733063 JE.Soil.235_1737141 JE.Soil.235_1737843 JE.Soil.235_1739580 JE.Soil.235_1741913 JE.Soil.235_1743133 JE.Soil.235_1755825 JE.Soil.235_1769276 JE.Soil.235_1776082 JE.Soil.235_1778584 JE.Soil.235_1787148 JE.Soil.235_1789229 JE.Soil.235_1790107 JE.Soil.235_1792372 JE.Soil.235_1794832 JE.Soil.235_1798288 JE.Soil.235_1798556 JE.Soil.235_1810465 JE.Soil.235_1810791 JE.Soil.235_1817221 JE.Soil.235_1823077 JE.Soil.235_1823255 JE.Soil.235_1845045 JE.Soil.235_1850361 JE.Soil.235_1863489 JE.Soil.235_1863967 JE.Soil.235_1864106 JE.Soil.235_1865529 JE.Soil.235_1873145 JE.Soil.235_1876038 JE.Soil.235_1876188 JE.Soil.235_1883557 JE.Soil.235_1885271 JE.Soil.235_1886654 JE.Soil.235_1888394 JE.Soil.235_1893230 JE.Soil.235_1902299 JE.Soil.235_1903117 JE.Soil.235_1903669 JE.Soil.235_1905266 JE.Soil.235_1908137 JE.Soil.235_1911504 JE.Soil.235_1914346 JE.Soil.235_1919054 JE.Soil.235_1921671 JE.Soil.235_1925639 JE.Soil.235_1926335 JE.Soil.235_1929195 JE.Soil.235_1931856 JE.Soil.235_1932166 JE.Soil.235_1932447 JE.Soil.235_1932618 JE.Soil.235_1935554 JE.Soil.235_1938094 JE.Soil.235_1946503 JE.Soil.235_1948075 JE.Soil.235_1950404 JE.Soil.235_1960738 JE.Soil.235_1974211 JE.Soil.235_1976881 JE.Soil.235_1985790 JE.Soil.235_1986096 JE.Soil.235_1998920 JE.Soil.235_1999428 JE.Soil.235_2001912 JE.Soil.235_2007937 JE.Soil.235_2008991 JE.Soil.235_2010115 JE.Soil.235_2015500 JE.Soil.235_2018005 JE.Soil.235_2018270 JE.Soil.235_2022000 JE.Soil.235_2029059 JE.Soil.235_2029676 JE.Soil.235_2030345 JE.Soil.235_2040544 JE.Soil.235_2041456 JE.Soil.235_2041541 JE.Soil.235_2043804 JE.Soil.235_2050721 JE.Soil.235_2058582 JE.Soil.235_2059835 JE.Soil.235_2067237 JE.Soil.235_2067811 JE.Soil.235_2080850 JE.Soil.235_2085506 JE.Soil.235_2090205 JE.Soil.235_2100049 JE.Soil.235_2101159 JE.Soil.235_2104085 JE.Soil.235_2110629 JE.Soil.235_2110673 JE.Soil.235_2115855 JE.Soil.235_2131742 JE.Soil.235_2151052 JE.Soil.235_2152095 JE.Soil.235_2154435 JE.Soil.235_2154559 JE.Soil.235_2154694 JE.Soil.235_2161073 JE.Soil.235_2170756 JE.Soil.235_2181717 JE.Soil.235_2187545 JE.Soil.235_2189743 JE.Soil.235_2192987 JE.Soil.235_2199593 JE.Soil.235_2204709 JE.Soil.235_2206724 JE.Soil.235_2219585 JE.Soil.235_2229092 JE.Soil.235_2232224 JE.Soil.235_2233916 JE.Soil.235_2234384 JE.Soil.235_2235483 JE.Soil.235_2238832 JE.Soil.235_2246393 JE.Soil.235_2257561 JE.Soil.235_2257742 JE.Soil.235_2259217 JE.Soil.235_2263459 JE.Soil.236_12548 JE.Soil.236_30364 JE.Soil.236_256604 JE.Soil.236_361567 JE.Soil.236_375241 JE.Soil.236_449218 JE.Soil.236_462275 JE.Soil.236_511896 JE.Soil.236_512506 JE.Soil.236_579876 JE.Soil.236_592860 JE.Soil.236_727099 JE.Soil.236_727239 JE.Soil.236_795159 JE.Soil.236_870705 JE.Soil.236_887712 JE.Soil.236_888016 JE.Soil.236_973522 JE.Soil.236_1075435 JE.Soil.236_1185302 JE.Soil.236_1286799 JE.Soil.236_1587341 JE.Soil.236_1894565 JE.Soil.236_1962348 JE.Soil.236_2042678 JE.Soil.236_2148842 JE.Soil.239_95361 JE.Soil.239_95899 JE.Soil.239_141046 JE.Soil.239_152260 JE.Soil.239_168346 JE.Soil.239_205940 JE.Soil.239_229754 JE.Soil.239_294251 JE.Soil.239_301233 JE.Soil.239_314735 JE.Soil.239_358842 JE.Soil.239_411981 JE.Soil.239_479384 JE.Soil.239_487181 JE.Soil.239_537750 JE.Soil.239_556654 JE.Soil.239_783973 JE.Soil.239_917552 JE.Soil.239_1043845 JE.Soil.239_1078125 JE.Soil.239_1120632 JE.Soil.239_1232236 JE.Soil.239_1274248 JE.Soil.239_1298611 JE.Soil.239_1323077 JE.Soil.239_1341671 JE.Soil.239_1436629 JE.Soil.239_1480001 JE.Soil.239_1529119 JE.Soil.239_1602147 JE.Soil.239_1647713 JE.Soil.239_1669987 JE.Soil.239_1672589 JE.Soil.239_1709623 JE.Soil.239_1810219 JE.Soil.239_1810755 JE.Soil.239_2091175 JE.Soil.239_2099345 JE.Soil.239_2102964 JE.Soil.239_2197702 JE.Soil.239_2226745 JE.Soil.239_2252947 JE.Soil.239_2300821 JE.Soil.239_2325154 JE.Soil.239_2451900 JE.Soil.239_2472484 JE.Soil.239_2517236 JE.Soil.239_2623377 JE.Soil.239_2636994 JE.Soil.239_2691299 JE.Soil.239_2772035 JE.Soil.239_2837939 JE.Soil.239_2838402 JE.Soil.239_2854458 JE.Soil.239_2872468 JE.Soil.239_2885588 JE.Soil.239_2914474 JE.Soil.239_2993185 JE.Soil.239_2994604 JE.Soil.239_3020640 JE.Soil.23_586772 JE.Soil.240_42955 JE.Soil.240_82878 JE.Soil.240_139461 JE.Soil.240_341760 JE.Soil.240_435720 JE.Soil.240_537891 JE.Soil.240_640655 JE.Soil.240_732108 JE.Soil.240_1125556 JE.Soil.240_1464339 JE.Soil.240_1625785 JE.Soil.244_1463653 JE.Soil.244_2288333 JE.Soil.248_54708 JE.Soil.248_172240 JE.Soil.248_445993 JE.Soil.248_466168 JE.Soil.248_745529 JE.Soil.248_985673 JE.Soil.248_1082037 JE.Soil.248_1111241 JE.Soil.248_1127461 JE.Soil.248_1206886 JE.Soil.250_70797 JE.Soil.250_82464 JE.Soil.250_293376 JE.Soil.250_464213 JE.Soil.250_672280 JE.Soil.250_690579 JE.Soil.250_744031 JE.Soil.250_786096 JE.Soil.250_788310 JE.Soil.250_1152913 JE.Soil.250_1326402 JE.Soil.250_1547339 JE.Soil.256_405406 JE.Soil.258_153792 JE.Soil.258_163572 JE.Soil.258_370625 JE.Soil.258_386843 JE.Soil.258_550021 JE.Soil.258_576655 JE.Soil.258_666095 JE.Soil.258_694592 JE.Soil.258_872110 JE.Soil.258_1218782 JE.Soil.258_1231375 JE.Soil.258_1249168 JE.Soil.258_1249390 JE.Soil.258_1430215 JE.Soil.258_1548468 JE.Soil.258_1564112 JE.Soil.258_1624291 JE.Soil.258_1857674 JE.Soil.260_102954 JE.Soil.260_1494547 JE.Soil.260_1508524 JE.Soil.260_1667366 JE.Soil.262_108568 JE.Soil.262_263129 JE.Soil.262_394452 JE.Soil.262_463349 JE.Soil.262_479608 JE.Soil.262_782754 JE.Soil.266_486169 JE.Soil.266_1698613 JE.Soil.268_305719 JE.Soil.268_331985 JE.Soil.268_375956 JE.Soil.268_399856 JE.Soil.268_459890 JE.Soil.268_506356 JE.Soil.268_509745 JE.Soil.268_667483 JE.Soil.268_670647 JE.Soil.268_1163241 JE.Soil.268_1195518 JE.Soil.268_1255736 JE.Soil.268_1372524 JE.Soil.268_1765158 JE.Soil.268_1804343 JE.Soil.268_1834934 JE.Soil.268_1835247 JE.Soil.268_1891646 JE.Soil.268_1976969 JE.Soil.26_756380 JE.Soil.26_837113 JE.Soil.26_1005724 JE.Soil.26_1045775 JE.Soil.26_1116076 JE.Soil.26_1297422 JE.Soil.26_1826551 JE.Soil.26_1921181 JE.Soil.270_522636 JE.Soil.27_139315 JE.Soil.27_938157 JE.Soil.27_1356939 JE.Soil.27_1924002 JE.Soil.27_2550177 JE.Soil.27_3465678 JE.Soil.28_135307 JE.Soil.28_471059 JE.Soil.28_950805 JE.Soil.28_3359146 JE.Soil.28_3834445 JE.Soil.2_251689 JE.Soil.2_1828607 JE.Soil.30_1032771 JE.Soil.30_1398539 JE.Soil.30_1807154 JE.Soil.30_1863984 JE.Soil.30_2124252 JE.Soil.30_2860318 JE.Soil.314_407013 JE.Soil.32_277998 JE.Soil.32_742754 JE.Soil.32_923691 JE.Soil.32_925643 JE.Soil.32_952308 JE.Soil.34_2135659 JE.Soil.34_2476103 JE.Soil.34_2554252 JE.Soil.34_3198854 JE.Soil.34_3916800 JE.Soil.35_89264 JE.Soil.35_449341 JE.Soil.35_722072 JE.Soil.35_790540 JE.Soil.35_1044560 JE.Soil.35_1093527 JE.Soil.35_1620222 JE.Soil.35_1972982 JE.Soil.35_2106293 JE.Soil.35_2576964 JE.Soil.35_3043561 JE.Soil.35_3101665 JE.Soil.35_3113797 JE.Soil.35_3279401 JE.Soil.35_3495796 JE.Soil.35_3495948 JE.Soil.35_3625240 JE.Soil.35_3633435 JE.Soil.35_3679889 JE.Soil.35_3714974 JE.Soil.35_3721395 JE.Soil.35_3759400 JE.Soil.36_167688 JE.Soil.36_270120 JE.Soil.36_576080 JE.Soil.36_744711 JE.Soil.36_744890 JE.Soil.36_2159329 JE.Soil.38_323486 JE.Soil.38_454247 JE.Soil.38_1208989 JE.Soil.38_1371373 JE.Soil.38_1378382 JE.Soil.38_1994155 JE.Soil.38_2253125 JE.Soil.38_2388975 JE.Soil.38_2469256 JE.Soil.3_177505 JE.Soil.3_505766 JE.Soil.3_519377 JE.Soil.3_744344 JE.Soil.3_853148 JE.Soil.3_2058311 JE.Soil.42_128127 JE.Soil.42_151392 JE.Soil.42_234929 JE.Soil.42_327751 JE.Soil.42_358082 JE.Soil.42_827047 JE.Soil.42_907410 JE.Soil.42_1040442 JE.Soil.42_1172396 JE.Soil.42_1318088 JE.Soil.42_1466026 JE.Soil.42_1707431 JE.Soil.42_1731669 JE.Soil.42_2143005 JE.Soil.42_2271917 JE.Soil.42_2491758 JE.Soil.43_417921 JE.Soil.43_501773 JE.Soil.43_525293 JE.Soil.43_748171 JE.Soil.43_755938 JE.Soil.43_1498819 JE.Soil.43_1505746 JE.Soil.43_1727601 JE.Soil.43_2343010 JE.Soil.43_2892538 JE.Soil.43_3154371 JE.Soil.44_259212 JE.Soil.44_753374 JE.Soil.44_1051526 JE.Soil.44_1130812 JE.Soil.44_2336156 JE.Soil.44_2631411 JE.Soil.46_76177 JE.Soil.46_457882 JE.Soil.46_899794 JE.Soil.46_1856459 JE.Soil.46_2263545 JE.Soil.46_2489547 JE.Soil.46_2811883 JE.Soil.46_3119097 JE.Soil.47_169508 JE.Soil.47_347822 JE.Soil.47_462089 JE.Soil.47_582667 JE.Soil.47_1194951 JE.Soil.47_1360904 JE.Soil.47_2273722 JE.Soil.47_2808642 JE.Soil.47_2916871 JE.Soil.48_521387 JE.Soil.48_2165153 JE.Soil.48_2165335 JE.Soil.48_3027896 JE.Soil.4_35218 JE.Soil.4_585610 JE.Soil.4_962161 JE.Soil.50_103087 JE.Soil.50_116577 JE.Soil.50_186987 JE.Soil.50_192511 JE.Soil.50_522899 JE.Soil.50_685946 JE.Soil.51_129331 JE.Soil.51_244020 JE.Soil.51_294268 JE.Soil.51_294338 JE.Soil.51_368813 JE.Soil.51_447826 JE.Soil.51_503162 JE.Soil.51_622848 JE.Soil.51_852341 JE.Soil.51_869228 JE.Soil.51_872997 JE.Soil.51_894367 JE.Soil.51_946352 JE.Soil.51_1005532 JE.Soil.51_1035252 JE.Soil.51_1050774 JE.Soil.51_1190839 JE.Soil.51_1192549 JE.Soil.51_1347184 JE.Soil.52_1334192 JE.Soil.54_118036 JE.Soil.54_452504 JE.Soil.54_457214 JE.Soil.54_564024 JE.Soil.54_791354 JE.Soil.54_832494 JE.Soil.54_868988 JE.Soil.54_932313 JE.Soil.54_1158475 JE.Soil.56_309744 JE.Soil.56_406758 JE.Soil.56_611252 JE.Soil.56_622394 JE.Soil.56_626793 JE.Soil.56_810572 JE.Soil.56_899480 JE.Soil.56_1113250 JE.Soil.56_1270222 JE.Soil.56_1471177 JE.Soil.58_239152 JE.Soil.58_327914 JE.Soil.58_401141 JE.Soil.58_450140 JE.Soil.58_490571 JE.Soil.58_625147 JE.Soil.59_357500 JE.Soil.59_573395 JE.Soil.59_670602 JE.Soil.59_717319 JE.Soil.59_794857 JE.Soil.59_863546 JE.Soil.59_926592 JE.Soil.59_1000073 JE.Soil.59_1137020 JE.Soil.59_1320325 JE.Soil.59_1408817 JE.Soil.59_1924373 JE.Soil.59_2388926 JE.Soil.59_2537769 JE.Soil.59_2743133 JE.Soil.60_214114 JE.Soil.60_250970 JE.Soil.60_336402 JE.Soil.60_1346882 JE.Soil.62_512407 JE.Soil.62_1340177 JE.Soil.62_1408644 JE.Soil.62_1460476 JE.Soil.62_1482183 JE.Soil.62_1769812 JE.Soil.62_1807447 JE.Soil.62_1892371 JE.Soil.62_2014589 JE.Soil.62_2053672 JE.Soil.62_2165704 JE.Soil.62_2317729 JE.Soil.63_109442 JE.Soil.63_182852 JE.Soil.63_189573 JE.Soil.63_189622 JE.Soil.63_334803 JE.Soil.63_388890 JE.Soil.63_494789 JE.Soil.63_564171 JE.Soil.63_564347 JE.Soil.63_566814 JE.Soil.63_621809 JE.Soil.63_684178 JE.Soil.63_699779 JE.Soil.63_796069 JE.Soil.63_798278 JE.Soil.63_873483 JE.Soil.63_919198 JE.Soil.63_1142300 JE.Soil.63_1147778 JE.Soil.63_1207513 JE.Soil.63_1274590 JE.Soil.63_1399378 JE.Soil.63_1444103 JE.Soil.63_1457157 JE.Soil.63_1575109 JE.Soil.63_1673088 JE.Soil.63_1906299 JE.Soil.63_2000890 JE.Soil.63_2353682 JE.Soil.63_2636222 JE.Soil.63_2696032 JE.Soil.64_1102836 JE.Soil.64_1166459 JE.Soil.66_36631 JE.Soil.66_36770 JE.Soil.66_792025 JE.Soil.66_800055 JE.Soil.66_936930 JE.Soil.66_1396263 JE.Soil.66_1631259 JE.Soil.67_116923 JE.Soil.67_166938 JE.Soil.67_548543 JE.Soil.67_1077152 JE.Soil.67_1155321 JE.Soil.67_1286588 JE.Soil.67_1632733 JE.Soil.67_1793504 JE.Soil.67_1822638 JE.Soil.67_1899768 JE.Soil.67_2009669 JE.Soil.67_2088077 JE.Soil.67_2125799 JE.Soil.68_101839 JE.Soil.68_204072 JE.Soil.68_204155 JE.Soil.68_271877 JE.Soil.68_472380 JE.Soil.68_500268 JE.Soil.68_557251 JE.Soil.68_748595 JE.Soil.68_752921 JE.Soil.68_864735 JE.Soil.68_1073625 JE.Soil.68_1151436 JE.Soil.68_1240277 JE.Soil.68_1307254 JE.Soil.68_1463706 JE.Soil.68_1492420 JE.Soil.68_1586089 JE.Soil.68_1675116 JE.Soil.68_1988032 JE.Soil.68_2072420 JE.Soil.6_845165 JE.Soil.70_26472 JE.Soil.70_87461 JE.Soil.70_351029 JE.Soil.70_808234 JE.Soil.70_888567 JE.Soil.70_1008770 JE.Soil.70_1034900 JE.Soil.70_1293030 JE.Soil.70_1350945 JE.Soil.70_1463633 JE.Soil.70_1493065 JE.Soil.70_1875955 JE.Soil.70_1909021 JE.Soil.71_20222 JE.Soil.71_61565 JE.Soil.71_98052 JE.Soil.71_101106 JE.Soil.71_257425 JE.Soil.71_403699 JE.Soil.71_412831 JE.Soil.71_415032 JE.Soil.71_436255 JE.Soil.71_531114 JE.Soil.71_567001 JE.Soil.71_567087 JE.Soil.71_586022 JE.Soil.71_586194 JE.Soil.71_614514 JE.Soil.71_619733 JE.Soil.71_776852 JE.Soil.71_816577 JE.Soil.71_828974 JE.Soil.71_880275 JE.Soil.71_891147 JE.Soil.71_943335 JE.Soil.71_1082859 JE.Soil.71_1086661 JE.Soil.71_1238667 JE.Soil.71_1318718 JE.Soil.71_1318731 JE.Soil.71_1373575 JE.Soil.71_1451610 JE.Soil.71_1597847 JE.Soil.71_1618240 JE.Soil.71_1734019 JE.Soil.71_1804075 JE.Soil.71_1869067 JE.Soil.71_1921833 JE.Soil.71_1964098 JE.Soil.71_2100495 JE.Soil.71_2334582 JE.Soil.71_2351017 JE.Soil.71_2414678 JE.Soil.71_2465176 JE.Soil.71_2475563 JE.Soil.71_2507448 JE.Soil.71_2527458 JE.Soil.71_2573884 JE.Soil.71_2578642 JE.Soil.71_2585952 JE.Soil.72_669846 JE.Soil.72_908594 JE.Soil.72_910425 JE.Soil.72_910586 JE.Soil.72_938527 JE.Soil.72_977944 JE.Soil.72_1274403 JE.Soil.72_1281907 JE.Soil.72_1361618 JE.Soil.72_1375447 JE.Soil.72_1425649 JE.Soil.72_1674537 JE.Soil.72_1873866 JE.Soil.72_1943789 JE.Soil.74_431720 JE.Soil.75_110642 JE.Soil.75_346090 JE.Soil.75_362269 JE.Soil.75_440316 JE.Soil.75_720982 JE.Soil.75_871767 JE.Soil.75_1090292 JE.Soil.75_1113387 JE.Soil.75_1122086 JE.Soil.75_1547683 JE.Soil.75_1644085 JE.Soil.75_2027186 JE.Soil.75_2236599 JE.Soil.75_2414092 JE.Soil.75_2698478 JE.Soil.75_2746655 JE.Soil.75_2756808 JE.Soil.76_459226 JE.Soil.76_564060 JE.Soil.76_748296 JE.Soil.76_911640 JE.Soil.76_1097755 JE.Soil.76_1486672 JE.Soil.76_2137196 JE.Soil.76_2526886 JE.Soil.76_2703194 JE.Soil.78_761386 JE.Soil.7_835305 JE.Soil.7_856150 JE.Soil.7_1032659 JE.Soil.7_1146665 JE.Soil.82_67354 JE.Soil.82_482300 JE.Soil.82_842438 JE.Soil.83_159576 JE.Soil.83_234217 JE.Soil.83_597785 JE.Soil.83_710624 JE.Soil.83_825633 JE.Soil.83_1110453 JE.Soil.83_1186958 JE.Soil.83_1196263 JE.Soil.83_1201805 JE.Soil.83_1405049 JE.Soil.83_1465817 JE.Soil.83_1923357 JE.Soil.83_2182086 JE.Soil.83_2411118 JE.Soil.84_1120133 JE.Soil.84_1165624 JE.Soil.84_2806990 JE.Soil.84_3128590 JE.Soil.86_176433 JE.Soil.87_567720 JE.Soil.87_657660 JE.Soil.87_938667 JE.Soil.87_1027526 JE.Soil.87_1135947 JE.Soil.87_1309787 JE.Soil.87_1404180 JE.Soil.87_1609152 JE.Soil.87_1850061 JE.Soil.91_1389475 JE.Soil.91_2440339 JE.Soil.91_2469915 JE.Soil.92_194956 JE.Soil.92_1434570 JE.Lundberg.10_19628 JE.Lundberg.10_240528 JE.Lundberg.119_797638 JE.Lundberg.11_52315 JE.Lundberg.11_116044 JE.Lundberg.11_775839 JE.Lundberg.11_775923 JE.Lundberg.11_926311 JE.Lundberg.11_1030821 JE.Lundberg.11_1444627 JE.Lundberg.11_1712246 JE.Lundberg.11_1833007 JE.Lundberg.11_1970585 JE.Lundberg.120_1095445 JE.Lundberg.12_73500 JE.Lundberg.12_219516 JE.Lundberg.12_695535 JE.Lundberg.12_835944 JE.Lundberg.12_1145840 JE.Lundberg.12_1424214 JE.Lundberg.12_1550553 JE.Lundberg.12_1909265 JE.Lundberg.132_4116 JE.Lundberg.13_538869 JE.Lundberg.13_4023853 JE.Lundberg.141_163487 JE.Lundberg.141_393816 JE.Lundberg.141_990201 JE.Lundberg.143_1241592 JE.Lundberg.145_372048 JE.Lundberg.146_29606 JE.Lundberg.146_511694 JE.Lundberg.146_826868 JE.Lundberg.146_1459973 JE.Lundberg.147_45255 JE.Lundberg.147_128046 JE.Lundberg.147_239433 JE.Lundberg.147_1365966 JE.Lundberg.148_677108 JE.Lundberg.149_439335 JE.Lundberg.149_1225119 JE.Lundberg.149_1751779 JE.Lundberg.150_320395 JE.Lundberg.150_1618419 JE.Lundberg.151_464412 JE.Lundberg.153_675081 JE.Lundberg.153_1226693 JE.Lundberg.153_1226936 JE.Lundberg.153_1405702 JE.Lundberg.156_848154 JE.Lundberg.156_910989 JE.Lundberg.156_1011165 JE.Lundberg.156_1489468 JE.Lundberg.159_582820 JE.Lundberg.159_836506 JE.Lundberg.15_1928622 JE.Lundberg.163_780549 JE.Lundberg.164_416338 JE.Lundberg.164_416643 JE.Lundberg.165_586742 JE.Lundberg.166_236347 JE.Lundberg.166_274752 JE.Lundberg.167_895211 JE.Lundberg.168_1061907 JE.Lundberg.180_184755 JE.Lundberg.180_184941 JE.Lundberg.181_811196 JE.Lundberg.181_835926 JE.Lundberg.181_841537 JE.Lundberg.183_222212 JE.Lundberg.183_687539 JE.Lundberg.183_720342 JE.Lundberg.186_161444 JE.Lundberg.187_43228 JE.Lundberg.187_43315 JE.Lundberg.188_843519 JE.Lundberg.188_1404401 JE.Lundberg.18_2008249 JE.Lundberg.190_49320 JE.Lundberg.190_708101 JE.Lundberg.190_1089342 JE.Lundberg.190_1090981 JE.Lundberg.190_1155492 JE.Lundberg.190_1155731 JE.Lundberg.190_1155733 JE.Lundberg.190_1246923 JE.Lundberg.191_113945 JE.Lundberg.191_155078 JE.Lundberg.191_191064 JE.Lundberg.191_231926 JE.Lundberg.191_313966 JE.Lundberg.191_451387 JE.Lundberg.191_523618 JE.Lundberg.191_805588 JE.Lundberg.191_852092 JE.Lundberg.191_864123 JE.Lundberg.191_934091 JE.Lundberg.191_942736 JE.Lundberg.191_942982 JE.Lundberg.191_1101498 JE.Lundberg.191_1104213 JE.Lundberg.191_1109884 JE.Lundberg.191_1378443 JE.Lundberg.191_1424667 JE.Lundberg.191_1453476 JE.Lundberg.191_1602199 JE.Lundberg.191_1602274 JE.Lundberg.191_1633957 JE.Lundberg.191_1650528 JE.Lundberg.192_302662 JE.Lundberg.192_344395 JE.Lundberg.192_414582 JE.Lundberg.192_475087 JE.Lundberg.192_631809 JE.Lundberg.192_704564 JE.Lundberg.192_862256 JE.Lundberg.192_971278 JE.Lundberg.192_1027970 JE.Lundberg.192_1319812 JE.Lundberg.192_1412701 JE.Lundberg.192_1528854 JE.Lundberg.192_1730414 JE.Lundberg.192_1748101 JE.Lundberg.192_2075669 JE.Lundberg.192_2103906 JE.Lundberg.19_334945 JE.Lundberg.19_875283 JE.Lundberg.19_1129522 JE.Lundberg.20_1400837 JE.Lundberg.20_1848056 JE.Lundberg.21_40107 JE.Lundberg.21_456611 JE.Lundberg.21_1177771 JE.Lundberg.21_1401692 JE.Lundberg.21_1618061 JE.Lundberg.21_1862232 JE.Lundberg.22_1206743 JE.Lundberg.25_416591 JE.Lundberg.25_860317 JE.Lundberg.26_459849 JE.Lundberg.26_660397 JE.Lundberg.26_923287 JE.Lundberg.26_1138631 JE.Lundberg.26_1171272 JE.Lundberg.27_280089 JE.Lundberg.27_921250 JE.Lundberg.27_1041753 JE.Lundberg.27_1726155 JE.Lundberg.28_1395498 JE.Lundberg.29_572087 JE.Lundberg.29_674019 JE.Lundberg.29_752106 JE.Lundberg.29_1077057 JE.Lundberg.2_25193 JE.Lundberg.2_35052 JE.Lundberg.2_62312 JE.Lundberg.2_104141 JE.Lundberg.2_144442 JE.Lundberg.2_152489 JE.Lundberg.2_152702 JE.Lundberg.2_233504 JE.Lundberg.2_245414 JE.Lundberg.2_259343 JE.Lundberg.2_505455 JE.Lundberg.2_534281 JE.Lundberg.2_541512 JE.Lundberg.2_565078 JE.Lundberg.2_630759 JE.Lundberg.2_696816 JE.Lundberg.2_771200 JE.Lundberg.2_932533 JE.Lundberg.2_1055149 JE.Lundberg.2_1057159 JE.Lundberg.2_1217048 JE.Lundberg.2_1423271 JE.Lundberg.2_1494112 JE.Lundberg.30_604181 JE.Lundberg.30_1761031 JE.Lundberg.30_1906579 JE.Lundberg.31_402940 JE.Lundberg.31_988557 JE.Lundberg.33_59284 JE.Lundberg.33_631643 JE.Lundberg.33_847329 JE.Lundberg.33_943032 JE.Lundberg.33_951775 JE.Lundberg.34_198980 JE.Lundberg.34_960796 JE.Lundberg.35_41507 JE.Lundberg.35_41793 JE.Lundberg.35_187219 JE.Lundberg.35_1914216 JE.Lundberg.36_10647 JE.Lundberg.36_10782 JE.Lundberg.36_1690004 JE.Lundberg.36_1690186 JE.Lundberg.36_1690290 JE.Lundberg.36_1979474 JE.Lundberg.37_615448 JE.Lundberg.3_2904347 JE.Lundberg.40_204464 JE.Lundberg.40_227232 JE.Lundberg.40_519506 JE.Lundberg.41_209637 JE.Lundberg.41_209693 JE.Lundberg.41_906910 JE.Lundberg.42_191694 JE.Lundberg.42_610697 JE.Lundberg.42_811607 JE.Lundberg.42_815345 JE.Lundberg.42_864012 JE.Lundberg.42_1297511 JE.Lundberg.44_634931 JE.Lundberg.44_817136 JE.Lundberg.45_1247784 JE.Lundberg.45_1248119 JE.Lundberg.45_1317230 JE.Lundberg.45_1322357 JE.Lundberg.46_891163 JE.Lundberg.46_1680340 JE.Lundberg.47_95023 JE.Lundberg.47_356891 JE.Lundberg.47_922757 JE.Lundberg.47_1322649 JE.Lundberg.47_1602118 JE.Lundberg.48_1448486 JE.Lundberg.49_83220 JE.Lundberg.49_104191 JE.Lundberg.49_780331 JE.Lundberg.49_1306263 JE.Lundberg.4_101636 JE.Lundberg.4_604369 JE.Lundberg.50_142994 JE.Lundberg.50_573329 JE.Lundberg.51_321948 JE.Lundberg.51_1304793 JE.Lundberg.51_2245339 JE.Lundberg.52_260584 JE.Lundberg.52_323319 JE.Lundberg.52_432839 JE.Lundberg.52_526951 JE.Lundberg.52_705195 JE.Lundberg.52_722143 JE.Lundberg.52_1076083 JE.Lundberg.52_1139804 JE.Lundberg.52_1710680 JE.Lundberg.53_145271 JE.Lundberg.53_262218 JE.Lundberg.53_316255 JE.Lundberg.53_372434 JE.Lundberg.53_500962 JE.Lundberg.53_501206 JE.Lundberg.53_524001 JE.Lundberg.53_544782 JE.Lundberg.53_604299 JE.Lundberg.53_1228878 JE.Lundberg.53_1275670 JE.Lundberg.53_1679299 JE.Lundberg.53_1926185 JE.Lundberg.53_2168843 JE.Lundberg.53_2414996 JE.Lundberg.54_203146 JE.Lundberg.54_1214537 JE.Lundberg.55_655534 JE.Lundberg.55_1098993 JE.Lundberg.56_609808 JE.Lundberg.56_678614 JE.Lundberg.57_60265 JE.Lundberg.57_1142618 JE.Lundberg.57_1980762 JE.Lundberg.58_747953 JE.Lundberg.58_1416064 JE.Lundberg.58_1655370 JE.Lundberg.58_2149879 JE.Lundberg.58_2191625 JE.Lundberg.59_7427 JE.Lundberg.59_415396 JE.Lundberg.59_570939 JE.Lundberg.59_583793 JE.Lundberg.59_810015 JE.Lundberg.59_861434 JE.Lundberg.59_980655 JE.Lundberg.59_1050875 JE.Lundberg.59_1275135 JE.Lundberg.59_1925294 JE.Lundberg.5_104262 JE.Lundberg.5_119853 JE.Lundberg.5_546135 JE.Lundberg.5_1844333 JE.Lundberg.60_510779 JE.Lundberg.60_538582 JE.Lundberg.60_1576273 JE.Lundberg.60_1582768 JE.Lundberg.60_1590935 JE.Lundberg.60_1663497 JE.Lundberg.64_193591 JE.Lundberg.64_2107020 JE.Lundberg.67_373382 JE.Lundberg.68_267356 JE.Lundberg.68_2158598 JE.Lundberg.6_1744858 JE.Lundberg.71_424330 JE.Lundberg.76_143659 JE.Lundberg.78_900690 JE.Lundberg.78_906164 JE.Lundberg.7_518382 JE.Lundberg.7_1162165 JE.Lundberg.7_1567235 JE.Lundberg.80_527402 JE.Lundberg.80_552878 JE.Lundberg.84_866257 JE.Lundberg.92_130808 JE.Lundberg.92_276814 JE.Lundberg.92_380311 JE.Lundberg.92_425823 JE.Lundberg.92_425884 JE.Lundberg.92_567741 JE.Lundberg.92_573241 JE.Lundberg.92_1032912 JE.Lundberg.92_1089543 JE.Lundberg.92_1164194 JE.Lundberg.92_1172041 JE.Lundberg.92_1261362 JE.Lundberg.92_1850315 JE.Lundberg.93_49131 JE.Lundberg.93_80803 JE.Lundberg.93_350220 JE.Lundberg.93_399579 JE.Lundberg.93_448098 JE.Lundberg.93_558405 JE.Lundberg.93_602497 JE.Lundberg.93_798173 JE.Lundberg.93_968216 JE.Lundberg.93_1210198 JE.Lundberg.93_1257574 JE.Lundberg.93_1257892 JE.Lundberg.93_1871436 JE.Lundberg.93_1876781 JE.Soil.215_807960 JE.Soil.215_1126564 JE.Soil.215_1143176 JE.Soil.215_1158815 JE.Soil.215_1169415 JE.Soil.215_1365061 JE.Soil.215_1373003 JE.Soil.215_1658870 JE.Soil.215_2128159 JE.Soil.183_1240554 JE.Soil.184_227866 JE.Soil.188_614744 JE.Soil.194_159511 JE.Soil.194_1403635 JE.Soil.194_2587426 JE.Soil.194_4058165 JE.Soil.198_230248 JE.Soil.199_627296 JE.Soil.199_1386754 JE.Soil.208_6007 JE.Soil.218_389211 JE.Soil.227_926751 JE.Soil.227_2166399 JE.Soil.234_1204095 JE.Soil.234_1403605 JE.Soil.239_3056643 JE.Soil.258_991289 JE.Soil.26_2024938 JE.Soil.30_1046906 JE.Soil.30_2890422 JE.Soil.35_3513227 JE.Soil.38_429271 JE.Soil.38_2325901 JE.Soil.40_2889295 JE.Soil.43_302095 JE.Soil.43_776030 JE.Soil.44_1936564 JE.Soil.47_1553568 JE.Soil.83_423319 JE.Soil.83_437743 JE.Soil.83_889905 JE.Soil.83_939053 JE.Soil.83_1184453 JE.Soil.83_1339957 JE.Soil.83_2087044 JE.Soil.83_2464663 JE.Soil.83_2481071 JE.Lundberg.11_1413294 JE.Lundberg.126_1707835 JE.Lundberg.12_1563715 JE.Lundberg.13_4944918 JE.Lundberg.150_1440368 JE.Lundberg.17_803214 JE.Lundberg.17_1237621 JE.Lundberg.20_1222130 JE.Lundberg.20_2153628 JE.Lundberg.20_2261849 JE.Lundberg.22_21597 JE.Lundberg.2_1079669 JE.Lundberg.2_1298835 JE.Lundberg.2_1361896 JE.Lundberg.49_554173 JE.Lundberg.52_241324 JE.Lundberg.52_1244724 JE.Lundberg.53_847722 JE.Lundberg.53_1148380 JE.Lundberg.53_1311310 JE.Lundberg.54_1597970 JE.Lundberg.58_1395685 JE.Lundberg.59_1925045 JE.Lundberg.5_637496 JE.Lundberg.68_1002861 JE.Lundberg.68_1286985 JE.Lundberg.71_1135378 JE.Soil.131_1556487 JE.Soil.131_1715954 JE.Soil.131_4192737 JE.Soil.131_4754304 JE.Soil.131_5008443 JE.Soil.131_5061865 JE.Soil.27_603945 JE.Soil.27_1653056 JE.Soil.27_3712934 JE.Soil.27_4643981 JE.Soil.235_357044 JE.Soil.235_704796 JE.Soil.235_778708 JE.Soil.235_970716 JE.Soil.235_1128144 JE.Soil.235_1367082 JE.Soil.235_1830374 JE.Soil.235_2215071 JE.Soil.67_476180 JE.Soil.83_1625706 JE.Soil.234_688130 JE.Soil.235_520746 JE.Soil.235_607989 JE.Soil.235_1294667 JE.Soil.235_1670259 JE.Soil.235_1858180 JE.Soil.235_2214709 JE.Soil.71_832982 JE.Soil.235_517955 JE.Soil.235_1900576 JE.Soil.235_2227074 JE.Soil.268_923519 JE.Soil.2_1211951 JE.Soil.43_253850 JE.Lundberg.2_154234 JE.Lundberg.54_1248079 JE.Lundberg.55_33654 JE.Lundberg.60_1168972 JE.Lundberg.7_837160 JE.Lundberg.35_139729 JE.Lundberg.35_1226093 JE.Lundberg.41_513670 JE.Lundberg.43_1360351 JE.Lundberg.61_1722672 JE.Lundberg.54_402426 JE.Lundberg.78_1222674 JE.Lundberg.93_1050035 JE.Soil.215_1523735 JE.Lundberg.20_2135897 JE.Lundberg.22_987115 JE.Lundberg.24_212267 JE.Lundberg.49_39299 JE.Lundberg.2_435084 JE.Lundberg.59_1939005 JE.Lundberg.64_2049974 JE.Soil.223_2327242 JE.Soil.43_1840635 JE.Soil.44_1416825 JE.Soil.235_514311 JE.Soil.239_1529361 JE.Soil.51_157329 JE.Soil.235_2048785 JE.Soil.236_1499869 JE.Soil.32_197300 JE.Soil.47_1963814 JE.Soil.50_303749 JE.Soil.51_495143 JE.Soil.235_1454064 JE.Soil.51_489653 JE.Soil.235_410692 JE.Soil.58_428678 JE.Soil.239_157453 JE.Soil.59_1152848 JE.Soil.235_656810 JE.Soil.235_656994 JE.Soil.235_935688 JE.Soil.235_1135691 JE.Soil.63_486252 JE.Soil.72_1738110 JE.Lundberg.154_252889 JE.Lundberg.154_370995 JE.Lundberg.34_1849310 JE.Lundberg.19_1323172 JE.Lundberg.7_1330488 JE.Soil.222_2164819 JE.Soil.235_59475 JE.Soil.52_92977 JE.Soil.235_2070189 JE.Soil.208_752073 JE.Soil.239_2086033 JE.Soil.235_1637755 JE.Soil.235_42388 JE.Soil.270_386522 JE.Soil.235_818312 JE.Soil.220_788781 JE.Soil.235_914680 JE.Soil.70_327426 JE.Soil.235_698543 JE.Soil.234_1576013 JE.Soil.27_2976557 JE.Soil.234_2437454 JE.Soil.235_1224283 JE.Soil.235_1668113 JE.Soil.272_1170358 JE.Soil.235_1698614 JE.Soil.235_214318 JE.Soil.235_368569 JE.Soil.262_96414 JE.Soil.235_1075901 JE.Soil.66_290751 JE.Soil.44_2947583 JE.Soil.235_906516 JE.Soil.39_2538320 JE.Soil.32_308099 JE.Soil.268_1195972 JE.Soil.47_240441 JE.Soil.2_1833763 JE.Soil.227_205057 JE.Lundberg.12_584759 JE.Soil.212_617314 JE.Soil.68_2072398 JE.Soil.3_739961 JE.Soil.192_281737 JE.Soil.87_1620024 JE.Lundberg.172_1163841 JE.Lundberg.1_300402 JE.Soil.70_1163172 JE.Lundberg.7_233585 JE.Lundberg.88_333121 JE.Lundberg.55_1153932 JE.Soil.199_627297 JE.Soil.235_930235 JE.Soil.258_1756132 JE.Soil.199_1952777 JE.Soil.232_823028 JE.Soil.235_59301 JE.Soil.239_980809 JE.Lundberg.7_1330581 JE.Lundberg.101_8348 JE.Lundberg.56_569750 JE.Lundberg.144_1535715 JE.Lundberg.12_1794883 JE.Lundberg.50_1044790 JE.Lundberg.50_1253344 JE.Lundberg.51_1043677 JE.Lundberg.51_1911058 JE.Lundberg.51_962822 JE.Lundberg.51_491718 JE.Lundberg.52_1341829 JE.Soil.131_113686 JE.Lundberg.55_1500185 JE.Soil.47_56859 JE.Soil.131_1435835 JE.Lundberg.118_529626 JE.Lundberg.146_827175 JE.Lundberg.93_689099 JE.Lundberg.52_881443 JE.Lundberg.107_2644972 JE.Lundberg.114_520145 JE.Lundberg.120_1609410 JE.Lundberg.120_2140914 JE.Lundberg.192_324261 JE.Soil.50_195438 JE.Lundberg.1_431888 JE.Lundberg.150_1479872 JE.Lundberg.150_359318 JE.Lundberg.150_509969 JE.Lundberg.156_715576 JE.Lundberg.19_124871 JE.Lundberg.22_559212 JE.Lundberg.30_1230211 JE.Lundberg.35_1142915 JE.Lundberg.35_757034 JE.Lundberg.35_897274 JE.Lundberg.44_802261 JE.Lundberg.49_76616 JE.Lundberg.53_1176312 JE.Lundberg.58_1481462 JE.Lundberg.59_68800 JE.Lundberg.67_1521489 JE.Lundberg.6_282585 JE.Lundberg.81_237952 JE.Lundberg.86_52620 JE.Lundberg.11_436271 JE.Lundberg.141_730593 JE.Lundberg.21_548971 JE.Lundberg.53_770769 JE.Lundberg.10_872419 JE.Lundberg.129_1233134 JE.Lundberg.131_1321281 JE.Lundberg.146_894900 JE.Lundberg.11_1510670 JE.Lundberg.11_850452 JE.Lundberg.12_1593312 JE.Lundberg.156_617088 JE.Lundberg.17_189258 JE.Lundberg.17_667083 JE.Lundberg.182_420527 JE.Lundberg.182_575025 JE.Lundberg.187_43087 JE.Lundberg.23_461631 JE.Lundberg.27_1662302 JE.Lundberg.4_341641 JE.Lundberg.102_1331111 JE.Lundberg.106_1151971 JE.Lundberg.107_1725704 JE.Lundberg.108_1387105 JE.Lundberg.10_1138379 JE.Lundberg.10_24520 JE.Lundberg.10_351379 JE.Lundberg.10_550819 JE.Lundberg.10_733248 JE.Lundberg.10_820634 JE.Lundberg.10_820888 JE.Lundberg.10_940680 JE.Lundberg.110_1305355 JE.Lundberg.114_1349880 JE.Lundberg.116_1888414 JE.Lundberg.119_914649 JE.Lundberg.11_1030945 JE.Lundberg.11_1092158 JE.Lundberg.11_1201084 JE.Lundberg.11_1280465 JE.Lundberg.11_1530984 JE.Lundberg.11_1541695 JE.Lundberg.11_1710533 JE.Lundberg.11_1712416 JE.Lundberg.11_1729527 JE.Lundberg.11_1760830 JE.Lundberg.11_1770160 JE.Lundberg.11_1850990 JE.Lundberg.11_353833 JE.Lundberg.11_518704 JE.Lundberg.11_698442 JE.Lundberg.11_931608 JE.Lundberg.120_1752590 JE.Lundberg.120_1796728 JE.Lundberg.121_113803 JE.Lundberg.126_1235312 JE.Lundberg.126_1494769 JE.Lundberg.126_1707947 JE.Lundberg.12_362824 JE.Lundberg.12_550614 JE.Lundberg.12_695734 JE.Lundberg.136_209516 JE.Lundberg.13_2513469 JE.Lundberg.13_3503897 JE.Lundberg.13_4431867 JE.Lundberg.13_4944812 JE.Lundberg.141_163389 JE.Lundberg.141_182680 JE.Lundberg.141_275477 JE.Lundberg.141_328659 JE.Lundberg.141_665362 JE.Lundberg.141_730852 JE.Lundberg.141_898718 JE.Lundberg.141_99584 JE.Lundberg.144_1402148 JE.Lundberg.144_1541238 JE.Lundberg.146_704404 JE.Lundberg.146_753597 JE.Lundberg.148_177975 JE.Lundberg.150_1440163 JE.Lundberg.150_224262 JE.Lundberg.150_320231 JE.Lundberg.150_325783 JE.Lundberg.154_574205 JE.Lundberg.156_117000 JE.Lundberg.156_1632908 JE.Lundberg.156_1649168 JE.Lundberg.159_1520007 JE.Lundberg.162_1453891 JE.Lundberg.168_1061884 JE.Lundberg.168_1062043 JE.Lundberg.16_874021 JE.Lundberg.17_1074234 JE.Lundberg.17_1250075 JE.Lundberg.182_116895 JE.Lundberg.182_447278 JE.Lundberg.18_1942106 JE.Lundberg.190_1089437 JE.Lundberg.191_1058855 JE.Lundberg.191_1101611 JE.Lundberg.191_15515 JE.Lundberg.191_316511 JE.Lundberg.191_423652 JE.Lundberg.191_700987 JE.Lundberg.191_863945 JE.Lundberg.191_880963 JE.Lundberg.192_2127044 JE.Lundberg.192_275302 JE.Lundberg.192_469325 JE.Lundberg.19_786192 JE.Lundberg.1_886146 JE.Lundberg.20_1109488 JE.Lundberg.20_1475907 JE.Lundberg.20_1497749 JE.Lundberg.21_1177841 JE.Lundberg.21_1230050 JE.Lundberg.21_145780 JE.Lundberg.21_1617946 JE.Lundberg.21_1651830 JE.Lundberg.21_1862531 JE.Lundberg.21_290464 JE.Lundberg.21_548776 JE.Lundberg.21_656096 JE.Lundberg.21_679434 JE.Lundberg.22_1014358 JE.Lundberg.22_354106 JE.Lundberg.22_483050 JE.Lundberg.22_601787 JE.Lundberg.22_607360 JE.Lundberg.22_863318 JE.Lundberg.22_908117 JE.Lundberg.22_983895 JE.Lundberg.22_999220 JE.Lundberg.23_1223667 JE.Lundberg.24_163491 JE.Lundberg.24_196889 JE.Lundberg.26_1363721 JE.Lundberg.26_460202 JE.Lundberg.2_1076370 JE.Lundberg.2_1169527 JE.Lundberg.2_1170779 JE.Lundberg.2_1216867 JE.Lundberg.2_1251127 JE.Lundberg.2_13809 JE.Lundberg.2_1388156 JE.Lundberg.2_1429038 JE.Lundberg.2_1467333 JE.Lundberg.2_151384 JE.Lundberg.2_1544076 JE.Lundberg.2_1617160 JE.Lundberg.2_200258 JE.Lundberg.2_200516 JE.Lundberg.2_259335 JE.Lundberg.2_296596 JE.Lundberg.2_379482 JE.Lundberg.2_435121 JE.Lundberg.2_464686 JE.Lundberg.2_464771 JE.Lundberg.2_505113 JE.Lundberg.2_526345 JE.Lundberg.2_550046 JE.Lundberg.2_617537 JE.Lundberg.2_630809 JE.Lundberg.2_637784 JE.Lundberg.2_691211 JE.Lundberg.2_906118 JE.Lundberg.2_935042 JE.Lundberg.32_220201 JE.Lundberg.34_182876 JE.Lundberg.37_615403 JE.Lundberg.3_2909703 JE.Lundberg.40_1315402 JE.Lundberg.40_713682 JE.Lundberg.40_976596 JE.Lundberg.41_522357 JE.Lundberg.42_1292350 JE.Lundberg.42_335297 JE.Lundberg.42_335375 JE.Lundberg.42_611034 JE.Lundberg.42_711531 JE.Lundberg.46_184108 JE.Lundberg.47_299696 JE.Lundberg.48_1371732 JE.Lundberg.48_359765 JE.Lundberg.49_164807 JE.Lundberg.49_1653116 JE.Lundberg.49_602807 JE.Lundberg.49_602926 JE.Lundberg.49_615652 JE.Lundberg.49_780126 JE.Lundberg.4_151672 JE.Lundberg.4_406208 JE.Lundberg.50_1082965 JE.Lundberg.50_1242244 JE.Lundberg.50_274477 JE.Lundberg.50_954421 JE.Lundberg.51_2190319 JE.Lundberg.51_2209013 JE.Lundberg.51_240659 JE.Lundberg.51_663109 JE.Lundberg.51_790096 JE.Lundberg.52_117382 JE.Lundberg.52_1253390 JE.Lundberg.52_1282518 JE.Lundberg.52_1360238 JE.Lundberg.52_1497956 JE.Lundberg.52_1639921 JE.Lundberg.52_1818656 JE.Lundberg.52_359587 JE.Lundberg.52_43612 JE.Lundberg.52_544422 JE.Lundberg.53_1176421 JE.Lundberg.53_1265675 JE.Lundberg.53_178323 JE.Lundberg.53_1935454 JE.Lundberg.53_2052848 JE.Lundberg.53_2052896 JE.Lundberg.53_2192913 JE.Lundberg.54_244408 JE.Lundberg.54_316846 JE.Lundberg.54_320211 JE.Lundberg.54_320378 JE.Lundberg.54_814482 JE.Lundberg.55_1266177 JE.Lundberg.55_19839 JE.Lundberg.55_254926 JE.Lundberg.55_509888 JE.Lundberg.55_534724 JE.Lundberg.55_943034 JE.Lundberg.56_1304871 JE.Lundberg.57_1202322 JE.Lundberg.57_1638074 JE.Lundberg.57_2021766 JE.Lundberg.57_2027275 JE.Lundberg.57_836944 JE.Lundberg.58_1672053 JE.Lundberg.58_179960 JE.Lundberg.58_180127 JE.Lundberg.58_222696 JE.Lundberg.58_729027 JE.Lundberg.59_1093075 JE.Lundberg.59_1464540 JE.Lundberg.59_1514933 JE.Lundberg.59_1832317 JE.Lundberg.59_2101566 JE.Lundberg.59_2138378 JE.Lundberg.59_415286 JE.Lundberg.59_440679 JE.Lundberg.59_743445 JE.Lundberg.59_7442 JE.Lundberg.5_112914 JE.Lundberg.5_1804414 JE.Lundberg.5_1844488 JE.Lundberg.60_1092819 JE.Lundberg.60_1105943 JE.Lundberg.60_1426074 JE.Lundberg.60_1974894 JE.Lundberg.60_1981530 JE.Lundberg.60_806024 JE.Lundberg.62_1844565 JE.Lundberg.64_1859393 JE.Lundberg.64_2107206 JE.Lundberg.65_107611 JE.Lundberg.65_1313034 JE.Lundberg.65_135400 JE.Lundberg.65_485134 JE.Lundberg.68_133415 JE.Lundberg.68_1628498 JE.Lundberg.68_909312 JE.Lundberg.6_120934 JE.Lundberg.6_1436461 JE.Lundberg.6_513580 JE.Lundberg.6_849109 JE.Lundberg.6_849310 JE.Lundberg.71_659054 JE.Lundberg.71_933215 JE.Lundberg.74_2222118 JE.Lundberg.7_1548785 JE.Lundberg.7_578964 JE.Lundberg.7_644426 JE.Lundberg.7_853923 JE.Lundberg.8_647942 JE.Lundberg.91_722722 JE.Lundberg.93_399452 JE.Lundberg.93_709935 JE.Lundberg.98_1070002 JE.Lundberg.9_370284 JE.Soil.215_2375113 JE.Lundberg.11_1704252 JE.Lundberg.27_1731252 JE.Lundberg.2_1240184 JE.Lundberg.51_258916 JE.Lundberg.51_2302117 JE.Lundberg.52_359433 JE.Lundberg.56_1740729 JE.Lundberg.56_1778277 JE.Lundberg.59_7553 JE.Lundberg.58_1774217 JE.Lundberg.59_352833 JE.Lundberg.59_1523054 JE.Lundberg.21_1867024 JE.Lundberg.2_775505 JE.Lundberg.129_1305018 JE.Lundberg.44_812514 JE.Lundberg.134_972851 JE.Lundberg.98_698924 JE.Lundberg.190_425203 JE.Lundberg.34_492965 JE.Lundberg.55_1272622 JE.Lundberg.9_370507 JE.Lundberg.55_1047891 JE.Lundberg.56_980921 JE.Lundberg.52_1199895 JE.Lundberg.55_1519925 JE.Lundberg.182_1445968 JE.Lundberg.182_823395 JE.Lundberg.28_665677 JE.Lundberg.2_792844 JE.Lundberg.52_240878 JE.Lundberg.52_167124 JE.Lundberg.17_183656 JE.Lundberg.191_700881 JE.Lundberg.1_1203662 JE.Soil.258_315230 JE.Soil.62_1154358 JE.Lundberg.52_1199666 JE.Lundberg.53_1469260 JE.Lundberg.56_521326 JE.Lundberg.8_250194 JE.Soil.22_934634 JE.Lundberg.109_299793 JE.Lundberg.11_415263 JE.Lundberg.122_60583 JE.Lundberg.122_60614 JE.Lundberg.122_914348 JE.Lundberg.137_110586 JE.Lundberg.137_1430591 JE.Lundberg.70_1552920 JE.Lundberg.86_52458 JE.Lundberg.123_175116 JE.Lundberg.100_321461 JE.Lundberg.55_816440 JE.Lundberg.10_74299 JE.Lundberg.51_1034682 JE.Lundberg.52_1780526 JE.Lundberg.59_440659 JE.Lundberg.62_1552059 JE.Lundberg.8_648014 JE.Lundberg.103_222620 JE.Lundberg.104_738502 JE.Lundberg.109_642129 JE.Soil.126_401814 JE.Lundberg.11_327862 JE.Lundberg.100_1132006 JE.Lundberg.10_556955 JE.Lundberg.181_453972 JE.Lundberg.2_469076 JE.Lundberg.150_1308595 JE.Lundberg.130_678890 JE.Lundberg.130_678955 JE.Lundberg.127_812453 JE.Lundberg.79_188857 JE.Lundberg.127_812619 JE.Lundberg.127_976245 JE.Lundberg.127_976249 JE.Lundberg.82_617374 JE.Lundberg.130_88601 JE.Lundberg.130_393195 JE.Soil.178_603328 JE.Soil.179_53160 JE.Soil.266_1042133 JE.Soil.26_1264908 JE.Lundberg.85_178355 JE.Lundberg.145_618650 JE.Lundberg.77_1268342 JE.Lundberg.67_1700163 JE.Lundberg.82_838595 JE.Soil.38_2942650 JE.Lundberg.82_833021 JE.Lundberg.76_779450 JE.Lundberg.127_1089715 JE.Soil.215_1757170 JE.Lundberg.67_1656809 JE.Soil.278_1295826 JE.Soil.310_1123494 JE.Lundberg.70_80276 JE.Lundberg.15_1493133 JE.Lundberg.144_180167 JE.Lundberg.16_252861 JE.Lundberg.1_1948982 JE.Lundberg.4_330260 JE.Lundberg.105_438472 JE.Lundberg.116_1277732 JE.Lundberg.4_336124 JE.Lundberg.119_593639 JE.Lundberg.11_1085206 JE.Lundberg.53_847899 JE.Lundberg.192_2439436 JE.Lundberg.21_1230084 JE.Lundberg.53_1616568 JE.Lundberg.60_1479605 JE.Lundberg.106_1021862 JE.Lundberg.109_1578351 JE.Lundberg.112_11770 JE.Lundberg.118_550298 JE.Lundberg.120_908957 JE.Lundberg.123_1184909 JE.Lundberg.134_696435 JE.Lundberg.140_1294828 JE.Lundberg.69_1638751 JE.Lundberg.97_31361 JE.Soil.107_1446514 JE.Soil.120_1040283 JE.Soil.280_1692271 JE.Soil.312_99406 JE.Soil.315_2445317 JE.Soil.98_176309 JE.Lundberg.10_217477 JE.Lundberg.135_233350 JE.Lundberg.13_4791618 JE.Lundberg.22_1132736 JE.Lundberg.32_1627532 JE.Lundberg.49_835507 JE.Lundberg.56_1143141 JE.Lundberg.59_1499220 JE.Lundberg.1_2171894 JE.Lundberg.35_1371365 JE.Lundberg.57_1763836 JE.Lundberg.6_120883 JE.Lundberg.99_564658 JE.Lundberg.123_1488323 JE.Lundberg.1_1949200 JE.Lundberg.58_1476137 JE.Lundberg.2_26751 JE.Lundberg.11_623536 JE.Lundberg.21_1644842 JE.Lundberg.2_173820 JE.Lundberg.59_1869 JE.Soil.227_2375232 JE.Lundberg.92_282277 JE.Lundberg.49_1653363 JE.Lundberg.50_78426 JE.Lundberg.10_996477 JE.Lundberg.41_513485 JE.Lundberg.133_499101 JE.Lundberg.22_874235 JE.Lundberg.110_324484 JE.Lundberg.111_1154736 JE.Lundberg.5_1005500 JE.Lundberg.22_843601 JE.Lundberg.111_1060776 JE.Lundberg.22_1078451 JE.Lundberg.2_1628888 JE.Lundberg.2_1186906 JE.Lundberg.2_891702 JE.Lundberg.116_1486231 JE.Soil.182_1529997 JE.Lundberg.108_354851 JE.Lundberg.140_447518 JE.Lundberg.97_357197 JE.Lundberg.104_949805 JE.Lundberg.108_521752 JE.Lundberg.132_1160152 JE.Lundberg.132_384748 JE.Lundberg.132_831912 JE.Lundberg.186_339636 JE.Lundberg.118_1333168 JE.Lundberg.120_1494258 JE.Lundberg.49_363489 JE.Lundberg.52_1145139 JE.Lundberg.58_410477 JE.Lundberg.9_107227 JE.Lundberg.107_2413107 JE.Lundberg.119_1484953 JE.Lundberg.138_167843 JE.Soil.188_2048480 JE.Lundberg.113_1417332 JE.Lundberg.118_741192 JE.Lundberg.120_193627 JE.Lundberg.117_1780607 JE.Lundberg.120_163003 JE.Lundberg.103_1604954 JE.Lundberg.48_542131 JE.Lundberg.67_581402 JE.Soil.235_927928
```
