## Supplementary material 1 for "Detection of phylogenetic core groups in diverse microbial ecosystems": filt.txt (part 45 of 63)

```
JE.Lundberg.131_548689 JE.Lundberg.53_121 JE.Soil.26_250961 JE.Lundberg.70_1291482 JE.Lundberg.58_1183407 JE.Lundberg.13_3336256 JE.Lundberg.81_593615 JE.Lundberg.16_630764 JE.Lundberg.19_50721 JE.Lundberg.82_506679 JE.Lundberg.1_1480212 JE.Lundberg.70_7345 JE.Lundberg.72_1809383 JE.Soil.47_478386 JE.Lundberg.77_1725037 JE.Lundberg.13_2377647 JE.Lundberg.13_2377678 JE.Lundberg.13_2377775 JE.Lundberg.13_2382351 JE.Lundberg.13_317141 JE.Lundberg.16_1206681 JE.Lundberg.16_559709 JE.Lundberg.17_1126634 JE.Lundberg.18_391327 JE.Lundberg.19_1069662 JE.Lundberg.19_138251 JE.Lundberg.19_50933 JE.Lundberg.19_562678 JE.Lundberg.19_659102 JE.Lundberg.19_724642 JE.Lundberg.19_89634 JE.Lundberg.1_1145711 JE.Lundberg.1_1397462 JE.Lundberg.1_1567672 JE.Lundberg.1_176277 JE.Lundberg.1_1807492 JE.Lundberg.1_2164573 JE.Lundberg.1_548237 JE.Lundberg.1_548493 JE.Lundberg.1_753906 JE.Lundberg.22_118129 JE.Lundberg.22_596366 JE.Lundberg.22_891933 JE.Lundberg.22_911389 JE.Lundberg.22_916946 JE.Lundberg.23_127656 JE.Lundberg.23_140182 JE.Lundberg.23_14078 JE.Lundberg.23_1421583 JE.Lundberg.23_156601 JE.Lundberg.23_397014 JE.Lundberg.23_651370 JE.Lundberg.23_745860 JE.Lundberg.23_864155 JE.Lundberg.23_902230 JE.Lundberg.28_1031501 JE.Lundberg.28_265813 JE.Lundberg.28_266134 JE.Lundberg.28_411722 JE.Lundberg.2_210176 JE.Lundberg.31_1763078 JE.Lundberg.32_244916 JE.Lundberg.34_442156 JE.Lundberg.37_1404703 JE.Lundberg.37_576807 JE.Lundberg.37_688733 JE.Lundberg.42_1043298 JE.Lundberg.43_1239360 JE.Lundberg.49_1498377 JE.Lundberg.49_42594 JE.Lundberg.58_1093652 JE.Lundberg.58_505212 JE.Lundberg.59_1238487 JE.Lundberg.59_1512728 JE.Lundberg.59_854697 JE.Lundberg.59_859791 JE.Lundberg.61_1453909 JE.Lundberg.61_174536 JE.Lundberg.61_300923 JE.Lundberg.61_912322 JE.Lundberg.62_1119232 JE.Lundberg.65_424076 JE.Lundberg.67_706582 JE.Lundberg.67_706638 JE.Lundberg.70_1208805 JE.Lundberg.70_56340 JE.Lundberg.82_36242 JE.Lundberg.82_522073 JE.Lundberg.85_4595482 JE.Lundberg.88_758531 JE.Lundberg.89_1536567 JE.Lundberg.94_1031682 JE.Lundberg.94_824841 JE.Soil.211_1643158 JE.Soil.214_557049 JE.Soil.22_1705089 JE.Soil.22_413952 JE.Soil.2_1171841 JE.Lundberg.119_1572404 JE.Lundberg.44_1543535 JE.Lundberg.68_124432 JE.Lundberg.141_896126 JE.Soil.2_138925 JE.Lundberg.71_32038 JE.Lundberg.4_1367204 JE.Soil.258_1397 JE.Lundberg.4_1367093 JE.Lundberg.70_1303521 JE.Lundberg.50_625538 JE.Lundberg.50_631035 JE.Lundberg.94_646379 JE.Soil.2_1308965 JE.Lundberg.10_77405 JE.Lundberg.19_519176 JE.Lundberg.19_74067 JE.Lundberg.25_924733 JE.Lundberg.33_340355 JE.Lundberg.33_340484 JE.Lundberg.61_1345282 JE.Lundberg.61_1385118 JE.Lundberg.67_458443 JE.Lundberg.70_899988 JE.Lundberg.70_900132 JE.Lundberg.79_6197 JE.Lundberg.88_179181 JE.Soil.2_1471153 JE.Soil.59_200279 JE.Lundberg.58_1249410 JE.Lundberg.88_1159885 JE.Lundberg.88_736646 JE.Lundberg.94_858629 JE.Soil.194_4237932 JE.Soil.26_295710 JE.Soil.86_1693040 JE.Soil.186_1749606 JE.Soil.234_1085455 JE.Soil.250_580668 JE.Soil.63_228551 JE.Soil.82_272229 JE.Lundberg.133_893686 JE.Lundberg.154_437959 JE.Lundberg.20_1509968 JE.Lundberg.20_1515244 JE.Lundberg.28_1418992 JE.Soil.14_640793 JE.Soil.202_950206 JE.Soil.258_18196 JE.Lundberg.139_534347 JE.Lundberg.71_894527 JE.Lundberg.4_900022 JE.Lundberg.166_327364 JE.Lundberg.128_569033 JE.Lundberg.130_297889 JE.Lundberg.131_759390 JE.Lundberg.16_1099110 JE.Lundberg.64_2440379 JE.Soil.178_280996 JE.Lundberg.137_20840 JE.Lundberg.154_965882 JE.Soil.186_362889 JE.Lundberg.17_867607 JE.Lundberg.23_217404 JE.Lundberg.37_1599879 JE.Lundberg.40_1405040 JE.Lundberg.173_420646 JE.Soil.279_1602863 JE.Lundberg.124_729955 JE.Lundberg.130_686760 JE.Lundberg.133_788013 JE.Lundberg.139_814491 JE.Lundberg.154_960788 JE.Lundberg.49_474560 JE.Soil.66_1608209 JE.Lundberg.40_1405161 JE.Lundberg.40_1405214 JE.Lundberg.173_420878 JE.Soil.279_1602903 JE.Lundberg.4_293268 JE.Lundberg.4_65417 JE.Soil.22_1755755 JE.Soil.22_252580 JE.Soil.34_3141651 JE.Soil.38_2663299 JE.Soil.59_1612837 JE.Soil.78_705485 JE.Lundberg.128_628233 JE.Lundberg.136_255659 JE.Lundberg.64_1407390 JE.Lundberg.67_613227 JE.Lundberg.76_597607 JE.Lundberg.76_1436361 JE.Lundberg.89_1410127 JE.Soil.227_1205952 JE.Soil.183_325247 JE.Lundberg.76_652847 JE.Soil.58_712035 JE.Soil.58_242685 JE.Lundberg.61_613461 JE.Lundberg.61_805770 JE.Lundberg.49_1042334 JE.Lundberg.49_1303938 JE.Lundberg.49_338504 JE.Soil.239_2156935 JE.Soil.26_1106566 JE.Lundberg.67_568248 JE.Lundberg.70_1480868 JE.Soil.50_406034 JE.Lundberg.70_201953 JE.Lundberg.62_1114697 JE.Lundberg.68_77726 JE.Lundberg.121_889311 JE.Lundberg.58_2233231 JE.Lundberg.52_982859 JE.Lundberg.53_2119952 JE.Lundberg.124_488533 JE.Lundberg.130_848409 JE.Lundberg.49_1565779 JE.Lundberg.67_1758815 JE.Lundberg.52_1714495 JE.Lundberg.67_1816375 JE.Lundberg.70_1190009 JE.Lundberg.93_1881145 JE.Lundberg.53_2133807 JE.Lundberg.61_1916648 JE.Lundberg.67_1739543 JE.Lundberg.53_623298 JE.Lundberg.149_676830 JE.Lundberg.58_1185 JE.Lundberg.59_1500958 JE.Lundberg.67_407709 JE.Lundberg.58_305576 JE.Lundberg.58_614775 JE.Lundberg.67_1510188 JE.Lundberg.58_392505 JE.Lundberg.13_1357340 JE.Lundberg.68_77597 JE.Lundberg.64_1504387 JE.Lundberg.64_2437041 JE.Lundberg.70_1494130 JE.Lundberg.79_1181332 JE.Lundberg.84_448653 JE.Lundberg.89_1756085 JE.Lundberg.94_678420 JE.Soil.210_589591 JE.Lundberg.103_786061 JE.Lundberg.124_282689 JE.Lundberg.50_555915 JE.Lundberg.58_2255733 JE.Lundberg.61_189724 JE.Lundberg.5_178210 JE.Soil.46_1856292 JE.Lundberg.28_492017 JE.Lundberg.43_1006292 JE.Lundberg.10_254313 JE.Lundberg.100_199468 JE.Lundberg.10_898713 JE.Lundberg.100_162421 JE.Lundberg.151_651747 JE.Lundberg.100_166717 JE.Lundberg.10_1162927 JE.Lundberg.100_314826 JE.Lundberg.109_649221 JE.Lundberg.10_328374 JE.Lundberg.124_886027 JE.Lundberg.121_875658 JE.Lundberg.151_1303545 JE.Lundberg.100_1249271 JE.Lundberg.10_195338 JE.Lundberg.109_1264444 JE.Lundberg.13_1963723 JE.Lundberg.11_990983 JE.Soil.102_182176 JE.Lundberg.52_253885 JE.Soil.102_149083 JE.Lundberg.106_1229614 JE.Soil.102_12256 JE.Lundberg.124_450374 JE.Lundberg.13_224274 JE.Lundberg.70_1567253 JE.Lundberg.175_668519 JE.Lundberg.10_147014 JE.Lundberg.10_936752 JE.Lundberg.103_1129730 JE.Lundberg.100_157997 JE.Lundberg.124_124460 JE.Lundberg.106_773182 JE.Lundberg.118_54932 JE.Lundberg.1_168312 JE.Lundberg.13_2156979 JE.Lundberg.64_181599 JE.Lundberg.49_1190869 JE.Lundberg.172_282041 JE.Lundberg.169_1522667 JE.Lundberg.178_334659 JE.Lundberg.100_315318 JE.Lundberg.160_383400 JE.Lundberg.10_443533 JE.Lundberg.113_1487359 JE.Lundberg.172_56373 JE.Lundberg.124_332528 JE.Lundberg.190_1295193 JE.Lundberg.127_152695 JE.Lundberg.16_1038978 JE.Lundberg.19_367636 JE.Lundberg.1_662860 JE.Lundberg.46_6545 JE.Lundberg.61_211345 JE.Lundberg.64_1650190 JE.Lundberg.94_1042342 JE.Lundberg.130_1162033 JE.Lundberg.139_1177004 JE.Lundberg.175_601313 JE.Lundberg.31_1685166 JE.Lundberg.121_691334 JE.Lundberg.181_816380 JE.Lundberg.190_289725 JE.Lundberg.191_144383 JE.Lundberg.19_529777 JE.Lundberg.25_1508814 JE.Lundberg.49_185234 JE.Lundberg.50_779797 JE.Lundberg.7_403466 JE.Soil.131_3061961 JE.Soil.135_690777 JE.Soil.143_617784 JE.Soil.178_912817 JE.Soil.182_1730126 JE.Soil.186_845165 JE.Soil.206_1288531 JE.Lundberg.130_699974 JE.Lundberg.172_212065 JE.Lundberg.175_98493 JE.Lundberg.17_84747 JE.Lundberg.182_205997 JE.Lundberg.19_355379 JE.Lundberg.1_1028597 JE.Lundberg.1_155579 JE.Lundberg.1_507727 JE.Lundberg.25_1413905 JE.Lundberg.2_1008047 JE.Lundberg.31_1389715 JE.Lundberg.40_1678317 JE.Lundberg.46_371055 JE.Lundberg.4_1457937 JE.Lundberg.56_266515 JE.Lundberg.5_597847 JE.Lundberg.64_749089 JE.Lundberg.76_1174487 JE.Lundberg.77_1289470 JE.Soil.131_2343115 JE.Soil.135_1224560 JE.Soil.135_2081866 JE.Soil.143_1521738 JE.Soil.178_313618 JE.Soil.178_399065 JE.Soil.182_1218065 JE.Soil.182_1339035 JE.Soil.182_1785986 JE.Soil.186_1216487 JE.Soil.194_826472 JE.Soil.202_526712 JE.Soil.202_535194 JE.Soil.211_197708 JE.Soil.211_2105506 JE.Soil.211_3018882 JE.Soil.219_1221053 JE.Soil.2_1443670 JE.Lundberg.106_411601 JE.Lundberg.10_167091 JE.Lundberg.10_356252 JE.Lundberg.11_1158165 JE.Lundberg.124_252158 JE.Lundberg.124_253804 JE.Lundberg.135_522330 JE.Lundberg.13_3537479 JE.Lundberg.163_818364 JE.Lundberg.182_897542 JE.Lundberg.187_208646 JE.Lundberg.190_109849 JE.Lundberg.190_471143 JE.Lundberg.19_10891 JE.Lundberg.19_537321 JE.Lundberg.1_487610 JE.Lundberg.1_892677 JE.Lundberg.25_1403011 JE.Lundberg.25_153087 JE.Lundberg.25_1819144 JE.Lundberg.28_1019444 JE.Lundberg.28_257229 JE.Lundberg.28_735501 JE.Lundberg.31_768583 JE.Lundberg.34_332671 JE.Lundberg.36_630011 JE.Lundberg.37_718631 JE.Lundberg.41_853000 JE.Lundberg.43_791856 JE.Lundberg.46_429376 JE.Lundberg.49_1633315 JE.Lundberg.77_627781 JE.Lundberg.79_1233441 JE.Lundberg.79_770420 JE.Lundberg.85_282885 JE.Lundberg.88_1431619 JE.Soil.102_679054 JE.Soil.102_699424 JE.Soil.122_808359 JE.Soil.127_1031169 JE.Soil.127_2789162 JE.Soil.127_36248 JE.Soil.131_2339810 JE.Soil.131_3168298 JE.Soil.131_94547 JE.Soil.139_1406014 JE.Soil.139_2462045 JE.Soil.139_2542669 JE.Soil.143_1113877 JE.Soil.143_1286422 JE.Soil.178_10360 JE.Soil.178_469945 JE.Soil.178_609803 JE.Soil.178_987582 JE.Soil.179_216167 JE.Soil.182_1297222 JE.Soil.182_1757300 JE.Soil.182_1895207 JE.Soil.182_199346 JE.Soil.182_29555 JE.Soil.182_74269 JE.Soil.182_844455 JE.Soil.182_877559 JE.Soil.183_1182986 JE.Soil.186_1592781 JE.Soil.18_2167088 JE.Soil.190_1194861 JE.Soil.194_178225 JE.Soil.194_418344 JE.Soil.194_4507182 JE.Soil.195_1358615 JE.Soil.195_548958 JE.Soil.198_1331784 JE.Soil.198_658349 JE.Soil.198_836260 JE.Soil.199_729780 JE.Soil.202_800907 JE.Soil.210_259057 JE.Soil.210_279826 JE.Soil.210_617353 JE.Soil.211_1308120 JE.Soil.211_3581715 JE.Soil.214_72277 JE.Soil.218_383611 JE.Soil.222_1834263 JE.Soil.222_1975145 JE.Soil.222_606009 JE.Soil.22_454718 JE.Soil.278_2392303 JE.Soil.290_108937 JE.Soil.2_102029 JE.Soil.30_127476 JE.Soil.30_1761190 JE.Soil.30_2365822 JE.Soil.30_2633019 JE.Soil.34_1063580 JE.Soil.38_1524829 JE.Soil.98_225180 JE.Lundberg.100_421244 JE.Lundberg.100_760437 JE.Lundberg.103_1491811 JE.Lundberg.10_1064787 JE.Lundberg.10_433986 JE.Lundberg.10_645029 JE.Lundberg.113_1487270 JE.Lundberg.121_799803 JE.Lundberg.122_1064607 JE.Lundberg.127_1234969 JE.Lundberg.130_1136053 JE.Lundberg.130_1183330 JE.Lundberg.130_1183379 JE.Lundberg.130_155094 JE.Lundberg.130_36317 JE.Lundberg.131_878809 JE.Lundberg.135_522514 JE.Lundberg.136_1155446 JE.Lundberg.136_606452 JE.Lundberg.136_812640 JE.Lundberg.136_965380 JE.Lundberg.139_1242175 JE.Lundberg.13_1125267 JE.Lundberg.13_1775111 JE.Lundberg.13_2411776 JE.Lundberg.13_4527099 JE.Lundberg.13_5059583 JE.Lundberg.142_744807 JE.Lundberg.145_224414 JE.Lundberg.155_3220595 JE.Lundberg.16_127238 JE.Lundberg.16_13932 JE.Lundberg.16_390735 JE.Lundberg.16_47715 JE.Lundberg.172_475029 JE.Lundberg.173_930022 JE.Lundberg.178_90258 JE.Lundberg.17_964119 JE.Lundberg.181_24148 JE.Lundberg.182_426385 JE.Lundberg.188_215371 JE.Lundberg.190_1084828 JE.Lundberg.190_1265506 JE.Lundberg.190_1408153 JE.Lundberg.190_184581 JE.Lundberg.190_728185 JE.Lundberg.191_909461 JE.Lundberg.191_91596 JE.Lundberg.19_1046174 JE.Lundberg.19_887789 JE.Lundberg.1_1051178 JE.Lundberg.1_1158080 JE.Lundberg.1_1198072 JE.Lundberg.1_1210931 JE.Lundberg.1_1302048 JE.Lundberg.1_1311349 JE.Lundberg.1_1358820 JE.Lundberg.1_1368135 JE.Lundberg.1_1568240 JE.Lundberg.1_1764695 JE.Lundberg.1_1795943 JE.Lundberg.1_1821510 JE.Lundberg.1_189877 JE.Lundberg.1_1906881 JE.Lundberg.1_2136174 JE.Lundberg.1_35194 JE.Lundberg.1_580383 JE.Lundberg.1_580385 JE.Lundberg.1_692744 JE.Lundberg.1_81848 JE.Lundberg.1_901333 JE.Lundberg.20_1038995 JE.Lundberg.22_799422 JE.Lundberg.26_934653 JE.Lundberg.28_1168372 JE.Lundberg.28_168296 JE.Lundberg.28_278077 JE.Lundberg.28_366853 JE.Lundberg.28_543737 JE.Lundberg.28_735335 JE.Lundberg.29_330059 JE.Lundberg.31_1606041 JE.Lundberg.31_1707539 JE.Lundberg.31_346379 JE.Lundberg.31_365619 JE.Lundberg.31_526910 JE.Lundberg.32_433597 JE.Lundberg.34_1171267 JE.Lundberg.34_1769028 JE.Lundberg.34_665301 JE.Lundberg.37_1041501 JE.Lundberg.37_1153548 JE.Lundberg.37_1373824 JE.Lundberg.37_766545 JE.Lundberg.37_795126 JE.Lundberg.37_981198 JE.Lundberg.40_1030673 JE.Lundberg.40_1404397 JE.Lundberg.40_472992 JE.Lundberg.43_163293 JE.Lundberg.43_200367 JE.Lundberg.43_372788 JE.Lundberg.46_1405482 JE.Lundberg.47_1742507 JE.Lundberg.47_35725 JE.Lundberg.47_489611 JE.Lundberg.49_597958 JE.Lundberg.49_732860 JE.Lundberg.4_255421 JE.Lundberg.4_456974 JE.Lundberg.52_1303725 JE.Lundberg.52_558271 JE.Lundberg.52_720363 JE.Lundberg.58_1758249 JE.Lundberg.58_331044 JE.Lundberg.5_1384013 JE.Lundberg.5_1771538 JE.Lundberg.5_79844 JE.Lundberg.5_830962 JE.Lundberg.61_1411346 JE.Lundberg.61_1726331 JE.Lundberg.61_1726339 JE.Lundberg.64_542561 JE.Lundberg.65_1017617 JE.Lundberg.65_1017881 JE.Lundberg.68_1117930 JE.Lundberg.68_1206943 JE.Lundberg.70_1566182 JE.Lundberg.71_1298064 JE.Lundberg.73_1092675 JE.Lundberg.73_1286463 JE.Lundberg.73_186717 JE.Lundberg.73_891770 JE.Lundberg.73_896723 JE.Lundberg.77_930655 JE.Lundberg.7_27325 JE.Lundberg.7_364520 JE.Lundberg.7_529556 JE.Lundberg.85_1764570 JE.Lundberg.88_291156 JE.Lundberg.88_856196 JE.Lundberg.8_1015896 JE.Lundberg.8_1085669 JE.Lundberg.91_1754046 JE.Lundberg.94_120502 JE.Soil.102_428778 JE.Soil.102_608456 JE.Soil.103_1442238 JE.Soil.106_1143178 JE.Soil.106_1215414 JE.Soil.106_1758849 JE.Soil.106_1770101 JE.Soil.106_2756285 JE.Soil.106_2777554 JE.Soil.118_968479 JE.Soil.122_254389 JE.Soil.122_299397 JE.Soil.122_43163 JE.Soil.122_571504 JE.Soil.127_1446891 JE.Soil.127_2004237 JE.Soil.127_2624968 JE.Soil.127_3080665 JE.Soil.130_364591 JE.Soil.130_487951 JE.Soil.130_624596 JE.Soil.131_233597 JE.Soil.131_3988720 JE.Soil.131_4481394 JE.Soil.131_4969541 JE.Soil.131_5164811 JE.Soil.134_1792250 JE.Soil.134_246999 JE.Soil.134_2493329 JE.Soil.134_2727913 JE.Soil.134_547775 JE.Soil.135_1091774 JE.Soil.135_2284772 JE.Soil.135_2284901 JE.Soil.135_2319126 JE.Soil.135_2509333 JE.Soil.135_2616115 JE.Soil.135_3349051 JE.Soil.135_870403 JE.Soil.139_1309688 JE.Soil.139_1406150 JE.Soil.139_1708941 JE.Soil.139_3202498 JE.Soil.139_3432715 JE.Soil.139_3472673 JE.Soil.142_1349568 JE.Soil.142_1517360 JE.Soil.143_1048620 JE.Soil.143_1362528 JE.Soil.143_1621800 JE.Soil.143_1890987 JE.Soil.143_2003258 JE.Soil.143_420618 JE.Soil.143_593871 JE.Soil.14_1154480 JE.Soil.14_1227454 JE.Soil.14_1950041 JE.Soil.14_46876 JE.Soil.14_560147 JE.Soil.14_764832 JE.Soil.15_1794764 JE.Soil.15_509523 JE.Soil.178_144087 JE.Soil.178_324665 JE.Soil.178_446788 JE.Soil.178_449896 JE.Soil.178_520642 JE.Soil.178_590993 JE.Soil.178_602766 JE.Soil.178_621703 JE.Soil.178_636972 JE.Soil.178_644596 JE.Soil.178_659291 JE.Soil.178_776178 JE.Soil.179_999469 JE.Soil.180_693447 JE.Soil.182_112233 JE.Soil.182_1716477 JE.Soil.182_1774579 JE.Soil.182_1865750 JE.Soil.182_1912359 JE.Soil.182_1914982 JE.Soil.182_2009403 JE.Soil.182_335574 JE.Soil.182_35369 JE.Soil.182_374240 JE.Soil.182_379197 JE.Soil.182_559789 JE.Soil.182_573508 JE.Soil.182_608791 JE.Soil.182_904247 JE.Soil.183_1334609 JE.Soil.183_195166 JE.Soil.183_546803 JE.Soil.183_66796 JE.Soil.183_705518 JE.Soil.186_1177425 JE.Soil.186_1419055 JE.Soil.186_1507795 JE.Soil.186_1578324 JE.Soil.186_1682048 JE.Soil.186_1810227 JE.Soil.186_199999 JE.Soil.186_214987 JE.Soil.186_263334 JE.Soil.186_409712 JE.Soil.186_757916 JE.Soil.186_816633 JE.Soil.186_898845 JE.Soil.186_971888 JE.Soil.186_986643 JE.Soil.18_1832517 JE.Soil.18_1838490 JE.Soil.18_1971451 JE.Soil.18_2387543 JE.Soil.18_85095 JE.Soil.190_1230711 JE.Soil.190_272181 JE.Soil.190_2853403 JE.Soil.190_3223843 JE.Soil.190_553467 JE.Soil.190_58272 JE.Soil.190_919044 JE.Soil.191_159767 JE.Soil.192_594184 JE.Soil.194_1098129 JE.Soil.194_208019 JE.Soil.194_2337919 JE.Soil.194_2564555 JE.Soil.194_2708313 JE.Soil.194_3723318 JE.Soil.194_4135521 JE.Soil.194_4298221 JE.Soil.195_259053 JE.Soil.195_774368 JE.Soil.198_1010923 JE.Soil.198_1056781 JE.Soil.198_1160267 JE.Soil.198_1165873 JE.Soil.198_1221580 JE.Soil.198_1254880 JE.Soil.198_1255073 JE.Soil.198_129546 JE.Soil.198_1306342 JE.Soil.198_1384427 JE.Soil.198_27889 JE.Soil.198_407090 JE.Soil.198_466280 JE.Soil.198_546117 JE.Soil.198_799446 JE.Soil.198_805364 JE.Soil.198_901306 JE.Soil.19_1746746 JE.Soil.202_294129 JE.Soil.202_338356 JE.Soil.202_424637 JE.Soil.202_521762 JE.Soil.202_539296 JE.Soil.202_590140 JE.Soil.202_604611 JE.Soil.202_670494 JE.Soil.202_806916 JE.Soil.202_852261 JE.Soil.202_922607 JE.Soil.202_980131 JE.Soil.206_1116443 JE.Soil.206_1186163 JE.Soil.206_1242321 JE.Soil.206_1723023 JE.Soil.206_1745110 JE.Soil.206_237761 JE.Soil.206_54063 JE.Soil.206_87997 JE.Soil.210_236512 JE.Soil.210_318718 JE.Soil.210_329844 JE.Soil.210_40177 JE.Soil.210_569119 JE.Soil.210_596802 JE.Soil.210_670024 JE.Soil.210_877183 JE.Soil.211_1427688 JE.Soil.211_1538142 JE.Soil.211_1603451 JE.Soil.211_2202061 JE.Soil.211_3441672 JE.Soil.211_939510 JE.Soil.211_960842 JE.Soil.214_1789297 JE.Soil.214_2369922 JE.Soil.214_669938 JE.Soil.214_913359 JE.Soil.218_1504348 JE.Soil.218_579672 JE.Soil.219_845744 JE.Soil.220_138731 JE.Soil.220_1843617 JE.Soil.222_199363 JE.Soil.222_2199248 JE.Soil.222_2268654 JE.Soil.222_2268948 JE.Soil.222_2410063 JE.Soil.222_2674908 JE.Soil.222_586526 JE.Soil.22_1036091 JE.Soil.22_1331837 JE.Soil.22_1798120 JE.Soil.22_1873195 JE.Soil.22_2006210 JE.Soil.22_35885 JE.Soil.22_57861 JE.Soil.22_968081 JE.Soil.234_1248803 JE.Soil.26_1211019 JE.Soil.26_1436427 JE.Soil.26_1609219 JE.Soil.26_165061 JE.Soil.26_1692728 JE.Soil.26_243473 JE.Soil.26_295508 JE.Soil.26_448288 JE.Soil.26_557096 JE.Soil.26_94845 JE.Soil.274_1584411 JE.Soil.274_215472 JE.Soil.274_234475 JE.Soil.274_982314 JE.Soil.27_1224229 JE.Soil.27_3664490 JE.Soil.282_1945883 JE.Soil.283_1786975 JE.Soil.283_2422839 JE.Soil.28_3902849 JE.Soil.290_1182429 JE.Soil.290_2232138 JE.Soil.290_2429327 JE.Soil.290_2931817 JE.Soil.294_449732 JE.Soil.294_453484 JE.Soil.298_615830 JE.Soil.2_1372872 JE.Soil.2_1491516 JE.Soil.2_1922194 JE.Soil.2_2103432 JE.Soil.2_537838 JE.Soil.2_575679 JE.Soil.2_931154 JE.Soil.30_1145584 JE.Soil.30_1393437 JE.Soil.30_1508338 JE.Soil.30_175385 JE.Soil.30_1772199 JE.Soil.30_2010368 JE.Soil.30_2036798 JE.Soil.30_2591315 JE.Soil.30_2639834 JE.Soil.30_2706726 JE.Soil.30_2901723 JE.Soil.30_2912806 JE.Soil.30_519025 JE.Soil.30_58927 JE.Soil.30_615236 JE.Soil.30_619258 JE.Soil.314_1126793 JE.Soil.314_1418970 JE.Soil.314_142843 JE.Soil.314_1470868 JE.Soil.314_597783 JE.Soil.318_1692684 JE.Soil.34_114784 JE.Soil.34_1540297 JE.Soil.34_1829016 JE.Soil.34_2267433 JE.Soil.34_2682180 JE.Soil.34_2684573 JE.Soil.34_2779311 JE.Soil.34_3397132 JE.Soil.34_3454413 JE.Soil.34_3589670 JE.Soil.34_374260 JE.Soil.34_3779218 JE.Soil.34_544766 JE.Soil.34_67204 JE.Soil.34_825151 JE.Soil.34_843050 JE.Soil.34_985938 JE.Soil.34_999446 JE.Soil.35_1745008 JE.Soil.35_2188138 JE.Soil.35_2427830 JE.Soil.35_3786179 JE.Soil.38_1311149 JE.Soil.38_1372071 JE.Soil.38_1372190 JE.Soil.38_1423504 JE.Soil.38_1749175 JE.Soil.38_1853935 JE.Soil.38_1873049 JE.Soil.38_2044578 JE.Soil.38_2071749 JE.Soil.38_342226 JE.Soil.38_845052 JE.Soil.38_903566 JE.Soil.42_1355633 JE.Soil.42_165009 JE.Soil.42_1697888 JE.Soil.42_2076072 JE.Soil.42_251623 JE.Soil.42_94565 JE.Soil.43_6450 JE.Soil.43_692141 JE.Soil.46_1324500 JE.Soil.46_1429804 JE.Soil.46_2301069 JE.Soil.46_2310765 JE.Soil.46_2623843 JE.Soil.46_3113540 JE.Soil.54_214794 JE.Soil.58_1385940 JE.Soil.6_1149505 JE.Soil.6_1244227 JE.Soil.6_1392912 JE.Soil.6_1394476 JE.Soil.6_1517911 JE.Soil.6_1538111 JE.Soil.6_2760174 JE.Soil.6_2802642 JE.Soil.6_2925703 JE.Soil.6_827421 JE.Soil.83_1114181 JE.Soil.83_2319116 JE.Soil.98_259806 JE.Soil.98_647556 JE.Soil.98_87458 JE.Soil.98_883878 JE.Lundberg.10_360203 JE.Lundberg.10_490845 JE.Lundberg.10_640296 JE.Lundberg.10_683690 JE.Lundberg.113_1185114 JE.Lundberg.11_1447656 JE.Lundberg.122_118877 JE.Lundberg.124_113456 JE.Lundberg.124_279799 JE.Lundberg.125_619948 JE.Lundberg.127_1329909 JE.Lundberg.130_36097 JE.Lundberg.130_584516 JE.Lundberg.130_584525 JE.Lundberg.130_1136185 JE.Lundberg.131_135682 JE.Lundberg.133_1106789 JE.Lundberg.134_74064 JE.Lundberg.136_178306 JE.Lundberg.136_196760 JE.Lundberg.136_217766 JE.Lundberg.136_455610 JE.Lundberg.136_500806 JE.Lundberg.136_837545 JE.Lundberg.136_932204 JE.Lundberg.136_1069592 JE.Lundberg.136_1128920 JE.Lundberg.136_1155258 JE.Lundberg.13_400041 JE.Lundberg.13_934150 JE.Lundberg.13_1482671 JE.Lundberg.13_2431853 JE.Lundberg.13_2889266 JE.Lundberg.13_3107736 JE.Lundberg.13_4116195 JE.Lundberg.13_4521770 JE.Lundberg.169_580430 JE.Lundberg.169_1002906 JE.Lundberg.169_1081240 JE.Lundberg.16_132754 JE.Lundberg.16_182998 JE.Lundberg.16_191978 JE.Lundberg.16_999580 JE.Lundberg.170_652572 JE.Lundberg.170_745339 JE.Lundberg.170_785975 JE.Lundberg.170_791528 JE.Lundberg.170_1066081 JE.Lundberg.172_247234 JE.Lundberg.172_247276 JE.Lundberg.172_477091 JE.Lundberg.172_477273 JE.Lundberg.172_510996 JE.Lundberg.172_531900 JE.Lundberg.172_1374059 JE.Lundberg.173_929676 JE.Lundberg.173_929918 JE.Lundberg.173_1483833 JE.Lundberg.173_1533060 JE.Lundberg.175_98325 JE.Lundberg.175_224901 JE.Lundberg.175_512567 JE.Lundberg.175_601428 JE.Lundberg.175_617338 JE.Lundberg.175_620429 JE.Lundberg.175_840550 JE.Lundberg.175_1189433 JE.Lundberg.176_383096 JE.Lundberg.176_896682 JE.Lundberg.176_902317 JE.Lundberg.178_34277 JE.Lundberg.178_53195 JE.Lundberg.178_73355 JE.Lundberg.178_97515 JE.Lundberg.178_162435 JE.Lundberg.178_201880 JE.Lundberg.178_374550 JE.Lundberg.178_456784 JE.Lundberg.178_480707 JE.Lundberg.178_534498 JE.Lundberg.178_540578 JE.Lundberg.17_159929 JE.Lundberg.17_915825 JE.Lundberg.181_24371 JE.Lundberg.181_424900 JE.Lundberg.181_428011 JE.Lundberg.181_787275 JE.Lundberg.181_787369 JE.Lundberg.181_827090 JE.Lundberg.181_1078506 JE.Lundberg.181_1078688 JE.Lundberg.181_1238109 JE.Lundberg.187_522065 JE.Lundberg.187_552888 JE.Lundberg.187_596735 JE.Lundberg.187_632218 JE.Lundberg.187_644568 JE.Lundberg.187_987746 JE.Lundberg.187_1102007 JE.Lundberg.187_1126644 JE.Lundberg.187_1257376 JE.Lundberg.187_1499247 JE.Lundberg.187_1500343 JE.Lundberg.187_1630701 JE.Lundberg.190_57362 JE.Lundberg.190_67510 JE.Lundberg.190_123505 JE.Lundberg.190_159912 JE.Lundberg.190_258471 JE.Lundberg.190_356973 JE.Lundberg.190_391331 JE.Lundberg.190_403118 JE.Lundberg.190_412917 JE.Lundberg.190_414505 JE.Lundberg.190_512631 JE.Lundberg.190_577228 JE.Lundberg.190_597179 JE.Lundberg.190_618663 JE.Lundberg.190_702578 JE.Lundberg.190_896484 JE.Lundberg.190_933079 JE.Lundberg.190_978845 JE.Lundberg.190_993275 JE.Lundberg.190_1050606 JE.Lundberg.190_1058277 JE.Lundberg.190_1094548 JE.Lundberg.190_1121119 JE.Lundberg.190_1128944 JE.Lundberg.190_1226789 JE.Lundberg.190_1227031 JE.Lundberg.190_1286989 JE.Lundberg.190_1342084 JE.Lundberg.190_1349697 JE.Lundberg.190_1382139 JE.Lundberg.190_1405882 JE.Lundberg.191_149881 JE.Lundberg.191_161848 JE.Lundberg.191_256667 JE.Lundberg.191_540298 JE.Lundberg.191_549140 JE.Lundberg.191_673133 JE.Lundberg.191_701532 JE.Lundberg.191_1061939 JE.Lundberg.191_1107939 JE.Lundberg.191_1292551 JE.Lundberg.19_143043 JE.Lundberg.19_357151 JE.Lundberg.19_491920 JE.Lundberg.1_168037 JE.Lundberg.1_214918 JE.Lundberg.1_352581 JE.Lundberg.1_752215 JE.Lundberg.1_895848 JE.Lundberg.1_931784 JE.Lundberg.1_1233442 JE.Lundberg.1_1261766 JE.Lundberg.1_1296603 JE.Lundberg.1_1391357 JE.Lundberg.1_1455492 JE.Lundberg.1_1481284 JE.Lundberg.1_1568453 JE.Lundberg.1_1607121 JE.Lundberg.1_1654651 JE.Lundberg.1_1669384 JE.Lundberg.1_1669558 JE.Lundberg.1_1674652 JE.Lundberg.1_1709667 JE.Lundberg.1_1733306 JE.Lundberg.1_1739871 JE.Lundberg.1_1977840 JE.Lundberg.1_1992621 JE.Lundberg.1_2122360 JE.Lundberg.20_1291693 JE.Lundberg.22_226784 JE.Lundberg.22_1006592 JE.Lundberg.23_181864 JE.Lundberg.23_1434249 JE.Lundberg.25_2610 JE.Lundberg.25_82399 JE.Lundberg.25_86668 JE.Lundberg.25_190194 JE.Lundberg.25_508583 JE.Lundberg.25_526630 JE.Lundberg.25_967453 JE.Lundberg.25_1008939 JE.Lundberg.25_1171607 JE.Lundberg.25_1562348 JE.Lundberg.25_1562492 JE.Lundberg.25_1686074 JE.Lundberg.25_1687923 JE.Lundberg.26_154140 JE.Lundberg.26_362769 JE.Lundberg.26_1621037 JE.Lundberg.26_1621163 JE.Lundberg.28_198531 JE.Lundberg.28_241664 JE.Lundberg.28_304685 JE.Lundberg.28_304871 JE.Lundberg.28_305402 JE.Lundberg.28_333356 JE.Lundberg.28_338295 JE.Lundberg.28_420183 JE.Lundberg.28_460197 JE.Lundberg.28_573638 JE.Lundberg.28_593015 JE.Lundberg.28_769040 JE.Lundberg.28_995356 JE.Lundberg.28_1068654 JE.Lundberg.28_1197392 JE.Lundberg.28_1256433 JE.Lundberg.28_1320842 JE.Lundberg.28_1341871 JE.Lundberg.28_1402198 JE.Lundberg.28_1422420 JE.Lundberg.28_1442861 JE.Lundberg.28_1449707 JE.Lundberg.28_1453603 JE.Lundberg.28_1456601 JE.Lundberg.29_298784 JE.Lundberg.29_1555470 JE.Lundberg.2_548088 JE.Lundberg.2_1616172 JE.Lundberg.31_17095 JE.Lundberg.31_18739 JE.Lundberg.31_35492 JE.Lundberg.31_35672 JE.Lundberg.31_41994 JE.Lundberg.31_83640 JE.Lundberg.31_115473 JE.Lundberg.31_202127 JE.Lundberg.31_202131 JE.Lundberg.31_259410 JE.Lundberg.31_278321 JE.Lundberg.31_350938 JE.Lundberg.31_351460 JE.Lundberg.31_492248 JE.Lundberg.31_527952 JE.Lundberg.31_793140 JE.Lundberg.31_974953 JE.Lundberg.31_1076478 JE.Lundberg.31_1228979 JE.Lundberg.31_1256193 JE.Lundberg.31_1293956 JE.Lundberg.31_1314598 JE.Lundberg.31_1350060 JE.Lundberg.31_1381802 JE.Lundberg.31_1390681 JE.Lundberg.31_1566548 JE.Lundberg.31_1621167 JE.Lundberg.31_1628162 JE.Lundberg.31_1652881 JE.Lundberg.31_1732339 JE.Lundberg.32_174981 JE.Lundberg.32_197318 JE.Lundberg.32_405396 JE.Lundberg.32_421063 JE.Lundberg.32_1173033 JE.Lundberg.32_1268193 JE.Lundberg.32_1627126 JE.Lundberg.34_105208 JE.Lundberg.34_105437 JE.Lundberg.34_239943 JE.Lundberg.34_377298 JE.Lundberg.34_492822 JE.Lundberg.34_648260 JE.Lundberg.34_683227 JE.Lundberg.34_709580 JE.Lundberg.34_724419 JE.Lundberg.34_786317 JE.Lundberg.34_1055884 JE.Lundberg.34_1162548 JE.Lundberg.34_1162869 JE.Lundberg.34_1263145 JE.Lundberg.34_1292244 JE.Lundberg.34_1329334 JE.Lundberg.34_1482731 JE.Lundberg.34_1527441 JE.Lundberg.34_1741118 JE.Lundberg.37_184187 JE.Lundberg.37_211904 JE.Lundberg.37_237622 JE.Lundberg.37_398309 JE.Lundberg.37_459077 JE.Lundberg.37_500188 JE.Lundberg.37_596225 JE.Lundberg.37_652954 JE.Lundberg.37_729670 JE.Lundberg.37_733232 JE.Lundberg.37_764613 JE.Lundberg.37_767837 JE.Lundberg.37_772905 JE.Lundberg.37_778702 JE.Lundberg.37_839713 JE.Lundberg.37_892668 JE.Lundberg.37_951633 JE.Lundberg.37_1057552 JE.Lundberg.37_1130432 JE.Lundberg.37_1153778 JE.Lundberg.37_1169678 JE.Lundberg.37_1211529 JE.Lundberg.37_1258544 JE.Lundberg.37_1372407 JE.Lundberg.37_1372627 JE.Lundberg.37_1374086 JE.Lundberg.37_1463049 JE.Lundberg.37_1530221 JE.Lundberg.37_1558243 JE.Lundberg.37_1558297 JE.Lundberg.38_185072 JE.Lundberg.38_265341 JE.Lundberg.38_739126 JE.Lundberg.38_1194187 JE.Lundberg.38_1206723 JE.Lundberg.40_63940 JE.Lundberg.40_228962 JE.Lundberg.40_234644 JE.Lundberg.40_262276 JE.Lundberg.40_295648 JE.Lundberg.40_346318 JE.Lundberg.40_434761 JE.Lundberg.40_435010 JE.Lundberg.40_532731 JE.Lundberg.40_624773 JE.Lundberg.40_624818 JE.Lundberg.40_734250 JE.Lundberg.40_862811 JE.Lundberg.40_1088269 JE.Lundberg.40_1102846 JE.Lundberg.40_1413931 JE.Lundberg.40_1414097 JE.Lundberg.40_1571756 JE.Lundberg.40_1610749 JE.Lundberg.40_1684159 JE.Lundberg.40_1708906 JE.Lundberg.42_152603 JE.Lundberg.43_69715 JE.Lundberg.43_163030 JE.Lundberg.43_163390 JE.Lundberg.43_229821 JE.Lundberg.43_356083 JE.Lundberg.43_369492 JE.Lundberg.43_410699 JE.Lundberg.43_432675 JE.Lundberg.43_489636 JE.Lundberg.43_622318 JE.Lundberg.43_627350 JE.Lundberg.43_704486 JE.Lundberg.43_790639 JE.Lundberg.43_972329 JE.Lundberg.43_1149812 JE.Lundberg.43_1149935 JE.Lundberg.43_1197294 JE.Lundberg.43_1248434 JE.Lundberg.43_1349638 JE.Lundberg.43_1402033 JE.Lundberg.46_86836 JE.Lundberg.46_87124 JE.Lundberg.46_123184 JE.Lundberg.46_210130 JE.Lundberg.46_494109 JE.Lundberg.46_684886 JE.Lundberg.46_684983 JE.Lundberg.46_686988 JE.Lundberg.46_974155 JE.Lundberg.46_982187 JE.Lundberg.46_1049646 JE.Lundberg.46_1102347 JE.Lundberg.46_1405598 JE.Lundberg.46_1411850 JE.Lundberg.47_98154 JE.Lundberg.47_240737 JE.Lundberg.47_1506098 JE.Lundberg.47_1506406 JE.Lundberg.47_1747708 JE.Lundberg.4_974207 JE.Lundberg.4_986261 JE.Lundberg.50_732972 JE.Lundberg.52_207663 JE.Lundberg.52_678920 JE.Lundberg.52_720613 JE.Lundberg.55_1355080 JE.Lundberg.56_184254 JE.Lundberg.56_779213 JE.Lundberg.56_1422015 JE.Lundberg.56_1561258 JE.Lundberg.56_1561483 JE.Lundberg.56_1617284 JE.Lundberg.56_1668196 JE.Lundberg.58_236313 JE.Lundberg.58_330936 JE.Lundberg.58_742976 JE.Lundberg.58_778207 JE.Lundberg.58_1010497 JE.Lundberg.5_362038 JE.Lundberg.5_560812 JE.Lundberg.5_585243 JE.Lundberg.5_666926 JE.Lundberg.5_1023867 JE.Lundberg.5_1283786 JE.Lundberg.5_1310839 JE.Lundberg.5_1373971 JE.Lundberg.5_1519944 JE.Lundberg.5_1676141 JE.Lundberg.62_359731 JE.Lundberg.64_318752 JE.Lundberg.64_2171040 JE.Lundberg.67_743043 JE.Lundberg.68_543634 JE.Lundberg.68_633562 JE.Lundberg.70_698523 JE.Lundberg.70_698702 JE.Lundberg.70_951525 JE.Lundberg.70_1591892 JE.Lundberg.71_449906 JE.Lundberg.73_741637 JE.Lundberg.73_741685 JE.Lundberg.73_1085877 JE.Lundberg.73_1085884 JE.Lundberg.74_2333258 JE.Lundberg.76_142770 JE.Lundberg.76_758855 JE.Lundberg.76_1253990 JE.Lundberg.76_1480162 JE.Lundberg.76_1480217 JE.Lundberg.77_22011 JE.Lundberg.77_65685 JE.Lundberg.77_635541 JE.Lundberg.77_1004064 JE.Lundberg.77_1201973 JE.Lundberg.77_1712708 JE.Lundberg.77_1712841 JE.Lundberg.77_1721835 JE.Lundberg.78_760135 JE.Lundberg.79_411499 JE.Lundberg.7_218114 JE.Lundberg.7_364439 JE.Lundberg.7_428497 JE.Lundberg.7_480462 JE.Lundberg.7_480483 JE.Lundberg.7_502735 JE.Lundberg.7_626371 JE.Lundberg.7_833619 JE.Lundberg.7_988320 JE.Lundberg.7_1004683 JE.Lundberg.7_1061014 JE.Lundberg.7_1062146 JE.Lundberg.7_1201830 JE.Lundberg.7_1324360 JE.Lundberg.7_1331422 JE.Lundberg.7_1334522 JE.Lundberg.7_1575624 JE.Lundberg.82_285383 JE.Lundberg.82_758238 JE.Lundberg.82_829299 JE.Lundberg.85_2111340 JE.Lundberg.85_2248396 JE.Lundberg.85_3244999 JE.Lundberg.85_3245231 JE.Lundberg.87_423484 JE.Lundberg.88_2216 JE.Lundberg.88_266662 JE.Lundberg.88_586160 JE.Lundberg.88_712158 JE.Lundberg.88_717335 JE.Lundberg.88_721699 JE.Lundberg.88_792817 JE.Lundberg.88_934807 JE.Lundberg.88_1387822 JE.Lundberg.8_865879 JE.Lundberg.8_866056 JE.Lundberg.91_127778 JE.Lundberg.91_751403 JE.Lundberg.91_831639 JE.Lundberg.94_508344 JE.Lundberg.94_979853 JE.Lundberg.94_980080 JE.Lundberg.94_1027420 JE.Lundberg.94_1210042 JE.Lundberg.95_52540 JE.Lundberg.95_52674 JE.Soil.127_880256 JE.Soil.127_941347 JE.Soil.127_1557958 JE.Soil.127_1972727 JE.Soil.127_2451390 JE.Soil.127_2740351 JE.Soil.127_2740440 JE.Soil.127_2776896 JE.Soil.127_2795996 JE.Soil.127_2796489 JE.Soil.127_2866977 JE.Soil.12_1426078 JE.Soil.131_619299 JE.Soil.131_749096 JE.Soil.131_814093 JE.Soil.131_827013 JE.Soil.131_858448 JE.Soil.131_924498 JE.Soil.131_987238 JE.Soil.131_1036193 JE.Soil.131_1313502 JE.Soil.131_1368829 JE.Soil.131_1421057 JE.Soil.131_1818299 JE.Soil.131_1861761 JE.Soil.131_2093326 JE.Soil.131_2387305 JE.Soil.131_2487868 JE.Soil.131_2510191 JE.Soil.131_2571310 JE.Soil.131_2579710 JE.Soil.131_2612949 JE.Soil.131_2648581 JE.Soil.131_2737611 JE.Soil.131_2915253 JE.Soil.131_3060602 JE.Soil.131_3219491 JE.Soil.131_3245897 JE.Soil.131_3275130 JE.Soil.131_3284129 JE.Soil.131_3419721 JE.Soil.131_3419746 JE.Soil.131_3629489 JE.Soil.131_3727752 JE.Soil.131_3920204 JE.Soil.131_3920242 JE.Soil.131_3970380 JE.Soil.131_4284755 JE.Soil.131_4353868 JE.Soil.131_4354019 JE.Soil.131_4457823 JE.Soil.131_4457894 JE.Soil.131_4651960 JE.Soil.131_4671054 JE.Soil.131_4700979 JE.Soil.131_4744713 JE.Soil.131_4745489 JE.Soil.131_4869083 JE.Soil.131_4881612 JE.Soil.131_4921744 JE.Soil.131_5062184 JE.Soil.131_5153659 JE.Soil.131_5231742 JE.Soil.131_5460046 JE.Soil.131_5683250 JE.Soil.131_5683369 JE.Soil.135_54925 JE.Soil.135_95612 JE.Soil.135_166738 JE.Soil.135_171971 JE.Soil.135_176302 JE.Soil.135_208972 JE.Soil.135_214558 JE.Soil.135_246256 JE.Soil.135_254278 JE.Soil.135_266734 JE.Soil.135_367970 JE.Soil.135_395748 JE.Soil.135_480766 JE.Soil.135_560347 JE.Soil.135_571250 JE.Soil.135_638537 JE.Soil.135_648038 JE.Soil.135_656172 JE.Soil.135_767634 JE.Soil.135_870211 JE.Soil.135_966490 JE.Soil.135_1037235 JE.Soil.135_1057096 JE.Soil.135_1091589 JE.Soil.135_1108572 JE.Soil.135_1197374 JE.Soil.135_1203271 JE.Soil.135_1224558 JE.Soil.135_1276113 JE.Soil.135_1297754 JE.Soil.135_1300184 JE.Soil.135_1348228 JE.Soil.135_1348396 JE.Soil.135_1422609 JE.Soil.135_1424195 JE.Soil.135_1494691 JE.Soil.135_1503722 JE.Soil.135_1532081 JE.Soil.135_1549300 JE.Soil.135_1596540 JE.Soil.135_1717464 JE.Soil.135_1718046 JE.Soil.135_1725071 JE.Soil.135_1742469 JE.Soil.135_1742525 JE.Soil.135_1891394 JE.Soil.135_2073035 JE.Soil.135_2149896 JE.Soil.135_2156729 JE.Soil.135_2162097 JE.Soil.135_2249487 JE.Soil.135_2252265 JE.Soil.135_2256340 JE.Soil.135_2278145 JE.Soil.135_2296859 JE.Soil.135_2319136 JE.Soil.135_2457149 JE.Soil.135_2485021 JE.Soil.135_2819029 JE.Soil.135_2894872 JE.Soil.135_2906157 JE.Soil.135_2906585 JE.Soil.135_2929625 JE.Soil.135_2931673 JE.Soil.135_3041282 JE.Soil.135_3081980 JE.Soil.135_3114647 JE.Soil.135_3114749 JE.Soil.135_3163971 JE.Soil.135_3172050 JE.Soil.135_3254860 JE.Soil.135_3434178 JE.Soil.135_3522029 JE.Soil.135_3653279 JE.Soil.135_3771025 JE.Soil.135_3894094 JE.Soil.135_3982181 JE.Soil.135_3989323 JE.Soil.139_141970 JE.Soil.139_297211 JE.Soil.139_330508 JE.Soil.139_454028 JE.Soil.139_590557 JE.Soil.139_727285 JE.Soil.139_761322 JE.Soil.139_763574 JE.Soil.139_788242 JE.Soil.139_867305 JE.Soil.139_1014347 JE.Soil.139_1059211 JE.Soil.139_1072578 JE.Soil.139_1130059 JE.Soil.139_1716246 JE.Soil.139_1924787 JE.Soil.139_2040484 JE.Soil.139_2102600 JE.Soil.139_2233702 JE.Soil.139_2233943 JE.Soil.139_2310203 JE.Soil.139_2530656 JE.Soil.139_2724148 JE.Soil.139_2724321 JE.Soil.139_2839462 JE.Soil.139_2846829 JE.Soil.139_2863396 JE.Soil.139_2904200 JE.Soil.139_2904283 JE.Soil.139_2926416 JE.Soil.139_3029776 JE.Soil.139_3102270 JE.Soil.139_3109431 JE.Soil.139_3115365 JE.Soil.139_3120075 JE.Soil.139_3234876 JE.Soil.139_3263655 JE.Soil.139_3288612 JE.Soil.139_3432597 JE.Soil.139_3439767 JE.Soil.139_3505837 JE.Soil.139_3515796 JE.Soil.139_3689943 JE.Soil.139_3798199 JE.Soil.139_3961621 JE.Soil.143_4312 JE.Soil.143_68828 JE.Soil.143_174063 JE.Soil.143_252088 JE.Soil.143_257552 JE.Soil.143_285698 JE.Soil.143_338564 JE.Soil.143_368515 JE.Soil.143_385705 JE.Soil.143_399606 JE.Soil.143_577045 JE.Soil.143_593552 JE.Soil.143_612573 JE.Soil.143_625291 JE.Soil.143_663086 JE.Soil.143_706659 JE.Soil.143_771451 JE.Soil.143_856405 JE.Soil.143_887433 JE.Soil.143_971496 JE.Soil.143_996574 JE.Soil.143_1031647 JE.Soil.143_1114402 JE.Soil.143_1150029 JE.Soil.143_1150112 JE.Soil.143_1192654 JE.Soil.143_1215747 JE.Soil.143_1242670 JE.Soil.143_1318399 JE.Soil.143_1359030 JE.Soil.143_1359065 JE.Soil.143_1378526 JE.Soil.143_1457994 JE.Soil.143_1476969 JE.Soil.143_1490524 JE.Soil.143_1522381 JE.Soil.143_1532040 JE.Soil.143_1538768 JE.Soil.143_1608917 JE.Soil.143_1631741 JE.Soil.143_1647680 JE.Soil.143_1708199 JE.Soil.143_1714274 JE.Soil.143_1780475 JE.Soil.143_1841341 JE.Soil.143_1937731 JE.Soil.143_1940574 JE.Soil.143_1952058 JE.Soil.143_2009616 JE.Soil.143_2030281 JE.Soil.143_2061862 JE.Soil.143_2087136 JE.Soil.143_2110889 JE.Soil.143_2131164 JE.Soil.143_2185930 JE.Soil.143_2187550 JE.Soil.143_2261145 JE.Soil.143_2299489 JE.Soil.143_2304076 JE.Soil.143_2304183 JE.Soil.143_2375406 JE.Soil.143_2396547 JE.Soil.143_2403920 JE.Soil.143_2436555 JE.Soil.143_2487704 JE.Soil.143_2572964 JE.Soil.143_2578775 JE.Soil.143_2612009 JE.Soil.143_2629328 JE.Soil.143_2751786 JE.Soil.14_8544 JE.Soil.14_29214 JE.Soil.14_58958 JE.Soil.14_86074 JE.Soil.14_104181 JE.Soil.14_187790 JE.Soil.14_187911 JE.Soil.14_214332 JE.Soil.14_301075 JE.Soil.14_512892 JE.Soil.14_538289 JE.Soil.14_665816 JE.Soil.14_838734 JE.Soil.14_1290635 JE.Soil.14_1336554 JE.Soil.14_1377957 JE.Soil.14_1406152 JE.Soil.14_1410757 JE.Soil.14_1461506 JE.Soil.14_1461713 JE.Soil.14_1478456 JE.Soil.14_1543622 JE.Soil.14_1593974 JE.Soil.14_1691697 JE.Soil.14_1871251 JE.Soil.14_1895769 JE.Soil.14_1907370 JE.Soil.14_1929927 JE.Soil.14_1949397 JE.Soil.14_2024898 JE.Soil.14_2024954 JE.Soil.14_2068774 JE.Soil.14_2180546 JE.Soil.14_2334002 JE.Soil.14_2376793 JE.Soil.14_2471940 JE.Soil.14_2651150 JE.Soil.15_91620 JE.Soil.15_296021 JE.Soil.15_768924 JE.Soil.15_969129 JE.Soil.15_987753 JE.Soil.15_1003116 JE.Soil.15_1025156 JE.Soil.15_1132538 JE.Soil.15_1483495 JE.Soil.15_1605726 JE.Soil.15_1660756 JE.Soil.15_1714146 JE.Soil.15_1720699 JE.Soil.15_1961736 JE.Soil.16_656 JE.Soil.16_959730 JE.Soil.178_18760 JE.Soil.178_30690 JE.Soil.178_55632 JE.Soil.178_57059 JE.Soil.178_69620 JE.Soil.178_78965 JE.Soil.178_86565 JE.Soil.178_87498 JE.Soil.178_128349 JE.Soil.178_133424 JE.Soil.178_150480 JE.Soil.178_152286 JE.Soil.178_154498 JE.Soil.178_156813 JE.Soil.178_164818 JE.Soil.178_166403 JE.Soil.178_184805 JE.Soil.178_185217 JE.Soil.178_189330 JE.Soil.178_199466 JE.Soil.178_203018 JE.Soil.178_208690 JE.Soil.178_233250 JE.Soil.178_251336 JE.Soil.178_253225 JE.Soil.178_253251 JE.Soil.178_255645 JE.Soil.178_258460 JE.Soil.178_259378 JE.Soil.178_264911 JE.Soil.178_266694 JE.Soil.178_273435 JE.Soil.178_280083 JE.Soil.178_280402 JE.Soil.178_282722 JE.Soil.178_284533 JE.Soil.178_285465 JE.Soil.178_287312 JE.Soil.178_290753 JE.Soil.178_300860 JE.Soil.178_300869 JE.Soil.178_315042 JE.Soil.178_315720 JE.Soil.178_324842 JE.Soil.178_326331 JE.Soil.178_329739 JE.Soil.178_343264 JE.Soil.178_345531 JE.Soil.178_349090 JE.Soil.178_350344 JE.Soil.178_362706 JE.Soil.178_367531 JE.Soil.178_375720 JE.Soil.178_380331 JE.Soil.178_385209 JE.Soil.178_400218 JE.Soil.178_405356 JE.Soil.178_411017 JE.Soil.178_411104 JE.Soil.178_411972 JE.Soil.178_417562 JE.Soil.178_421183 JE.Soil.178_421252 JE.Soil.178_423171 JE.Soil.178_427284 JE.Soil.178_428618 JE.Soil.178_452713 JE.Soil.178_466886 JE.Soil.178_468952 JE.Soil.178_475472 JE.Soil.178_477754 JE.Soil.178_481868 JE.Soil.178_483091 JE.Soil.178_498995 JE.Soil.178_504530 JE.Soil.178_512224 JE.Soil.178_512401 JE.Soil.178_522529 JE.Soil.178_535373 JE.Soil.178_535488 JE.Soil.178_543511 JE.Soil.178_546920 JE.Soil.178_548499 JE.Soil.178_554907 JE.Soil.178_575324 JE.Soil.178_584248 JE.Soil.178_589949 JE.Soil.178_590252 JE.Soil.178_596510 JE.Soil.178_596518 JE.Soil.178_597600 JE.Soil.178_600153 JE.Soil.178_605199 JE.Soil.178_610192 JE.Soil.178_628835 JE.Soil.178_629441 JE.Soil.178_631102 JE.Soil.178_634334 JE.Soil.178_645882 JE.Soil.178_648873 JE.Soil.178_650242 JE.Soil.178_653788 JE.Soil.178_663566 JE.Soil.178_671347 JE.Soil.178_681590 JE.Soil.178_688671 JE.Soil.178_693983 JE.Soil.178_702996 JE.Soil.178_715168 JE.Soil.178_719992 JE.Soil.178_728117 JE.Soil.178_730374 JE.Soil.178_732872 JE.Soil.178_739977 JE.Soil.178_741752 JE.Soil.178_742400 JE.Soil.178_742609 JE.Soil.178_751831 JE.Soil.178_756902 JE.Soil.178_758052 JE.Soil.178_764828 JE.Soil.178_768092 JE.Soil.178_773682 JE.Soil.178_789473 JE.Soil.178_802801 JE.Soil.178_808097 JE.Soil.178_813658 JE.Soil.178_817956 JE.Soil.178_835785 JE.Soil.178_860606 JE.Soil.178_862773 JE.Soil.178_884515 JE.Soil.178_885732 JE.Soil.178_896095 JE.Soil.178_899591 JE.Soil.178_912879 JE.Soil.178_922238 JE.Soil.178_929412 JE.Soil.178_929739 JE.Soil.178_931718 JE.Soil.178_933847 JE.Soil.178_953578 JE.Soil.178_967127 JE.Soil.178_970147 JE.Soil.178_977451 JE.Soil.178_977632 JE.Soil.178_984491 JE.Soil.178_989202 JE.Soil.178_1003088 JE.Soil.178_1007620 JE.Soil.179_53056 JE.Soil.179_94911 JE.Soil.179_141219 JE.Soil.179_166589 JE.Soil.179_207911 JE.Soil.179_335998 JE.Soil.179_467174 JE.Soil.179_717713 JE.Soil.179_777189 JE.Soil.179_916175 JE.Soil.179_951222 JE.Soil.179_974245 JE.Soil.179_1191213 JE.Soil.179_1414090 JE.Soil.179_1442982 JE.Soil.179_1634099 JE.Soil.179_1781567 JE.Soil.179_1899753 JE.Soil.179_2101564 JE.Soil.179_2184584 JE.Soil.179_2234133 JE.Soil.179_2246766 JE.Soil.179_2349890 JE.Soil.180_146064 JE.Soil.182_35864 JE.Soil.182_58249 JE.Soil.182_60203 JE.Soil.182_85410 JE.Soil.182_97602 JE.Soil.182_108879 JE.Soil.182_113453 JE.Soil.182_116115 JE.Soil.182_116570 JE.Soil.182_140331 JE.Soil.182_167037 JE.Soil.182_169519 JE.Soil.182_169769 JE.Soil.182_189467 JE.Soil.182_207944 JE.Soil.182_210438 JE.Soil.182_215760 JE.Soil.182_220729 JE.Soil.182_237070 JE.Soil.182_238621 JE.Soil.182_254315 JE.Soil.182_292018 JE.Soil.182_292202 JE.Soil.182_306121 JE.Soil.182_323826 JE.Soil.182_324544 JE.Soil.182_333710 JE.Soil.182_345189 JE.Soil.182_351456 JE.Soil.182_351512 JE.Soil.182_351518 JE.Soil.182_361001 JE.Soil.182_385857 JE.Soil.182_393997 JE.Soil.182_402250 JE.Soil.182_402458 JE.Soil.182_406460 JE.Soil.182_447233 JE.Soil.182_447818 JE.Soil.182_452316 JE.Soil.182_454821 JE.Soil.182_468079 JE.Soil.182_483085 JE.Soil.182_492006 JE.Soil.182_509480 JE.Soil.182_512592 JE.Soil.182_520479 JE.Soil.182_542600 JE.Soil.182_552747 JE.Soil.182_566443 JE.Soil.182_573932 JE.Soil.182_577857 JE.Soil.182_582724 JE.Soil.182_583197 JE.Soil.182_585069 JE.Soil.182_587434 JE.Soil.182_588329 JE.Soil.182_595738 JE.Soil.182_602743 JE.Soil.182_623655 JE.Soil.182_637737 JE.Soil.182_638462 JE.Soil.182_672898 JE.Soil.182_678766 JE.Soil.182_698196 JE.Soil.182_723256 JE.Soil.182_734442 JE.Soil.182_742673 JE.Soil.182_770208 JE.Soil.182_774786 JE.Soil.182_802736 JE.Soil.182_804826 JE.Soil.182_814771 JE.Soil.182_834006 JE.Soil.182_835959 JE.Soil.182_841603 JE.Soil.182_949482 JE.Soil.182_987007 JE.Soil.182_992945 JE.Soil.182_1024212 JE.Soil.182_1025625 JE.Soil.182_1029108 JE.Soil.182_1046110 JE.Soil.182_1059146 JE.Soil.182_1059722 JE.Soil.182_1062833 JE.Soil.182_1062901 JE.Soil.182_1072256 JE.Soil.182_1076799 JE.Soil.182_1081557 JE.Soil.182_1098126 JE.Soil.182_1148166 JE.Soil.182_1154880 JE.Soil.182_1182578 JE.Soil.182_1183567 JE.Soil.182_1197895 JE.Soil.182_1229329 JE.Soil.182_1286048 JE.Soil.182_1286377 JE.Soil.182_1323285 JE.Soil.182_1331549 JE.Soil.182_1337595 JE.Soil.182_1340580 JE.Soil.182_1341399 JE.Soil.182_1341716 JE.Soil.182_1359633 JE.Soil.182_1376870 JE.Soil.182_1377757 JE.Soil.182_1394559 JE.Soil.182_1428530 JE.Soil.182_1439168 JE.Soil.182_1441078 JE.Soil.182_1450410 JE.Soil.182_1473000 JE.Soil.182_1488899 JE.Soil.182_1499056 JE.Soil.182_1502372 JE.Soil.182_1515381 JE.Soil.182_1527474 JE.Soil.182_1545400 JE.Soil.182_1558638 JE.Soil.182_1598991 JE.Soil.182_1632004 JE.Soil.182_1665974 JE.Soil.182_1671021 JE.Soil.182_1685328 JE.Soil.182_1700690 JE.Soil.182_1701395 JE.Soil.182_1701542 JE.Soil.182_1706166 JE.Soil.182_1715392 JE.Soil.182_1716356 JE.Soil.182_1717626 JE.Soil.182_1767511 JE.Soil.182_1771380 JE.Soil.182_1813991 JE.Soil.182_1840018 JE.Soil.182_1842202 JE.Soil.182_1867400 JE.Soil.182_1898031 JE.Soil.182_1898203 JE.Soil.182_1898478 JE.Soil.182_1899293 JE.Soil.182_1902576 JE.Soil.182_1924530 JE.Soil.182_1924919 JE.Soil.182_1925744 JE.Soil.182_1926855 JE.Soil.182_1938979 JE.Soil.182_1947219 JE.Soil.182_1952910 JE.Soil.182_1960845 JE.Soil.182_1965422 JE.Soil.182_1965468 JE.Soil.182_1968930 JE.Soil.182_1976707 JE.Soil.182_1986765 JE.Soil.182_1994772 JE.Soil.182_1999736 JE.Soil.182_2034180 JE.Soil.182_2040954 JE.Soil.182_2049265 JE.Soil.182_2054717 JE.Soil.183_80283 JE.Soil.183_81944 JE.Soil.183_89609 JE.Soil.183_176534 JE.Soil.183_176950 JE.Soil.183_204650 JE.Soil.183_235905 JE.Soil.183_296510 JE.Soil.183_320158 JE.Soil.183_373048 JE.Soil.183_377817 JE.Soil.183_379541 JE.Soil.183_403393 JE.Soil.183_417721 JE.Soil.183_438613 JE.Soil.183_450564 JE.Soil.183_471920 JE.Soil.183_512011 JE.Soil.183_607408 JE.Soil.183_607449 JE.Soil.183_659980 JE.Soil.183_702851 JE.Soil.183_716445 JE.Soil.183_720666 JE.Soil.183_757720 JE.Soil.183_772906 JE.Soil.183_848487 JE.Soil.183_852993 JE.Soil.183_895054 JE.Soil.183_922376 JE.Soil.183_960211 JE.Soil.183_1002246 JE.Soil.183_1005759 JE.Soil.183_1018708 JE.Soil.183_1041872 JE.Soil.183_1062595 JE.Soil.183_1132662 JE.Soil.183_1152752 JE.Soil.183_1219443 JE.Soil.183_1240834 JE.Soil.183_1336250 JE.Soil.183_1336437 JE.Soil.183_1336609 JE.Soil.183_1412490 JE.Soil.183_1438682 JE.Soil.183_1449692 JE.Soil.183_1491590 JE.Soil.183_1522412 JE.Soil.183_1549612 JE.Soil.186_2803 JE.Soil.186_11060 JE.Soil.186_16845 JE.Soil.186_16874 JE.Soil.186_43200 JE.Soil.186_56376 JE.Soil.186_71234 JE.Soil.186_78301 JE.Soil.186_130751 JE.Soil.186_163802 JE.Soil.186_166997 JE.Soil.186_236689 JE.Soil.186_241554 JE.Soil.186_275473 JE.Soil.186_278542 JE.Soil.186_279666 JE.Soil.186_279810 JE.Soil.186_295445 JE.Soil.186_332085 JE.Soil.186_333377 JE.Soil.186_336294 JE.Soil.186_342918 JE.Soil.186_356049 JE.Soil.186_385967 JE.Soil.186_390283 JE.Soil.186_396800 JE.Soil.186_446533 JE.Soil.186_454306 JE.Soil.186_461381 JE.Soil.186_481844 JE.Soil.186_510711 JE.Soil.186_516873 JE.Soil.186_525122 JE.Soil.186_567066 JE.Soil.186_594993 JE.Soil.186_631892 JE.Soil.186_667140 JE.Soil.186_683585 JE.Soil.186_687322 JE.Soil.186_690509 JE.Soil.186_699810 JE.Soil.186_711898 JE.Soil.186_714285 JE.Soil.186_733696 JE.Soil.186_745016 JE.Soil.186_748305 JE.Soil.186_789988 JE.Soil.186_791308 JE.Soil.186_805860 JE.Soil.186_806459 JE.Soil.186_822602 JE.Soil.186_877048 JE.Soil.186_931169 JE.Soil.186_966870 JE.Soil.186_987641 JE.Soil.186_991931 JE.Soil.186_1011491 JE.Soil.186_1022919 JE.Soil.186_1046949 JE.Soil.186_1047557 JE.Soil.186_1057081 JE.Soil.186_1059011 JE.Soil.186_1066606 JE.Soil.186_1104144 JE.Soil.186_1128920 JE.Soil.186_1148518 JE.Soil.186_1155077 JE.Soil.186_1221510 JE.Soil.186_1228591 JE.Soil.186_1231480 JE.Soil.186_1243633 JE.Soil.186_1253207 JE.Soil.186_1255308 JE.Soil.186_1383974 JE.Soil.186_1421917 JE.Soil.186_1449360 JE.Soil.186_1450758 JE.Soil.186_1460952 JE.Soil.186_1480100 JE.Soil.186_1507725 JE.Soil.186_1512709 JE.Soil.186_1517529 JE.Soil.186_1529956 JE.Soil.186_1553103 JE.Soil.186_1616535 JE.Soil.186_1617348 JE.Soil.186_1662938 JE.Soil.186_1665859 JE.Soil.186_1666142 JE.Soil.186_1673035 JE.Soil.186_1706671 JE.Soil.186_1739770 JE.Soil.186_1739841 JE.Soil.186_1747326 JE.Soil.186_1753829 JE.Soil.186_1755367 JE.Soil.186_1799482 JE.Soil.186_1803980 JE.Soil.186_1804033 JE.Soil.186_1813217 JE.Soil.186_1815331 JE.Soil.186_1820704 JE.Soil.186_1866097 JE.Soil.186_1890995 JE.Soil.186_1908073 JE.Soil.186_1920555 JE.Soil.186_1922458 JE.Soil.186_1934305 JE.Soil.186_1959110 JE.Soil.186_1965137 JE.Soil.186_1989995 JE.Soil.186_1996195 JE.Soil.186_2018511 JE.Soil.187_144964 JE.Soil.187_192909 JE.Soil.187_259574 JE.Soil.187_320683 JE.Soil.187_381454 JE.Soil.187_627103 JE.Soil.187_755966 JE.Soil.187_778485 JE.Soil.187_778830 JE.Soil.187_962430 JE.Soil.187_1042347 JE.Soil.187_1083580 JE.Soil.187_1178529 JE.Soil.187_1268008 JE.Soil.187_1351852 JE.Soil.187_1379258 JE.Soil.187_1571313 JE.Soil.187_1710893 JE.Soil.187_1715929 JE.Soil.187_1906050 JE.Soil.18_106480 JE.Soil.18_111459 JE.Soil.18_153562 JE.Soil.18_226910 JE.Soil.18_242483 JE.Soil.18_374361 JE.Soil.18_769381 JE.Soil.18_809475 JE.Soil.18_819447 JE.Soil.18_920283 JE.Soil.18_944627 JE.Soil.18_992601 JE.Soil.18_995324 JE.Soil.18_1001997 JE.Soil.18_1011424 JE.Soil.18_1052509 JE.Soil.18_1052720 JE.Soil.18_1172174 JE.Soil.18_1330727 JE.Soil.18_1400931 JE.Soil.18_1463799 JE.Soil.18_1524803 JE.Soil.18_1534438 JE.Soil.18_1591149 JE.Soil.18_1681057 JE.Soil.18_1889218 JE.Soil.18_2147986 JE.Soil.18_2364354 JE.Soil.18_2369872 JE.Soil.18_2418640 JE.Soil.18_2514231 JE.Soil.18_2607542 JE.Soil.18_2638268 JE.Soil.18_2683007 JE.Soil.18_2773678 JE.Soil.18_2812994 JE.Soil.18_2860095 JE.Soil.18_2898168 JE.Soil.18_2910864 JE.Soil.18_2920628 JE.Soil.18_2920811 JE.Soil.190_69833 JE.Soil.190_137232 JE.Soil.190_181713 JE.Soil.190_187664 JE.Soil.190_188400 JE.Soil.190_276005 JE.Soil.190_281270 JE.Soil.190_338760 JE.Soil.190_386438 JE.Soil.190_447971 JE.Soil.190_490729 JE.Soil.190_491160 JE.Soil.190_508137 JE.Soil.190_528135 JE.Soil.190_541818 JE.Soil.190_552256 JE.Soil.190_579116 JE.Soil.190_592584 JE.Soil.190_592879 JE.Soil.190_645872 JE.Soil.190_696805 JE.Soil.190_867081 JE.Soil.190_889655 JE.Soil.190_1046142 JE.Soil.190_1179983 JE.Soil.190_1253736 JE.Soil.190_1261310 JE.Soil.190_1329960 JE.Soil.190_1330139 JE.Soil.190_1348949 JE.Soil.190_1360674 JE.Soil.190_1373046 JE.Soil.190_1376566 JE.Soil.190_1410683 JE.Soil.190_1413965 JE.Soil.190_1477688 JE.Soil.190_1542029 JE.Soil.190_1727197 JE.Soil.190_1752307 JE.Soil.190_1852162 JE.Soil.190_2070633 JE.Soil.190_2242079 JE.Soil.190_2268371 JE.Soil.190_2300697 JE.Soil.190_2426303 JE.Soil.190_2591964 JE.Soil.190_2615853 JE.Soil.190_2646773 JE.Soil.190_2674139 JE.Soil.190_2767003 JE.Soil.190_2837434 JE.Soil.190_2848327 JE.Soil.190_2881805 JE.Soil.190_2907592 JE.Soil.190_2955453 JE.Soil.190_3046477 JE.Soil.190_3121689 JE.Soil.190_3134608 JE.Soil.190_3146920 JE.Soil.190_3170060 JE.Soil.190_3212316 JE.Soil.190_3220202 JE.Soil.190_3275857 JE.Soil.190_3381281 JE.Soil.190_3424910 JE.Soil.190_3511015 JE.Soil.190_3528806 JE.Soil.190_3532866 JE.Soil.190_3582262 JE.Soil.190_3608972 JE.Soil.191_122198 JE.Soil.191_243954 JE.Soil.191_247136 JE.Soil.191_335964 JE.Soil.191_675803 JE.Soil.191_725473 JE.Soil.191_1188618 JE.Soil.191_1200722 JE.Soil.191_1200904 JE.Soil.191_1207876 JE.Soil.191_1213629 JE.Soil.191_1248237 JE.Soil.191_1301912 JE.Soil.191_1362394 JE.Soil.191_1495953 JE.Soil.191_1688839 JE.Soil.191_1852087 JE.Soil.191_1920476 JE.Soil.191_1926509 JE.Soil.191_2106434 JE.Soil.194_26913 JE.Soil.194_58599 JE.Soil.194_96767 JE.Soil.194_105924 JE.Soil.194_234478 JE.Soil.194_390277 JE.Soil.194_502410 JE.Soil.194_581875 JE.Soil.194_582418 JE.Soil.194_587203 JE.Soil.194_587236 JE.Soil.194_606434 JE.Soil.194_632480 JE.Soil.194_632917 JE.Soil.194_679552 JE.Soil.194_734343 JE.Soil.194_752084 JE.Soil.194_761436 JE.Soil.194_789150 JE.Soil.194_789305 JE.Soil.194_815559 JE.Soil.194_815625 JE.Soil.194_881961 JE.Soil.194_949985 JE.Soil.194_951774 JE.Soil.194_978882 JE.Soil.194_993187 JE.Soil.194_999321 JE.Soil.194_1186404 JE.Soil.194_1275007 JE.Soil.194_1289097 JE.Soil.194_1396597 JE.Soil.194_1406277 JE.Soil.194_1429555 JE.Soil.194_1448482 JE.Soil.194_1472931 JE.Soil.194_1491331 JE.Soil.194_1495034 JE.Soil.194_1565475 JE.Soil.194_1613986 JE.Soil.194_1665871 JE.Soil.194_1738060 JE.Soil.194_1767238 JE.Soil.194_1806590 JE.Soil.194_1807049 JE.Soil.194_1891670 JE.Soil.194_1937499 JE.Soil.194_2192446 JE.Soil.194_2256459 JE.Soil.194_2291101 JE.Soil.194_2389078 JE.Soil.194_2445933 JE.Soil.194_2529413 JE.Soil.194_2547449 JE.Soil.194_2642084 JE.Soil.194_2708270 JE.Soil.194_2837272 JE.Soil.194_2839505 JE.Soil.194_2879318 JE.Soil.194_2884185 JE.Soil.194_2915322 JE.Soil.194_2932996 JE.Soil.194_2944484 JE.Soil.194_2945867 JE.Soil.194_2964468 JE.Soil.194_2984686 JE.Soil.194_3066049 JE.Soil.194_3077532 JE.Soil.194_3545095 JE.Soil.194_3562912 JE.Soil.194_3769146 JE.Soil.194_3778671 JE.Soil.194_3792969 JE.Soil.194_3903408 JE.Soil.194_4000451 JE.Soil.194_4043331 JE.Soil.194_4144155 JE.Soil.194_4152690 JE.Soil.194_4236104 JE.Soil.194_4363525 JE.Soil.194_4379747 JE.Soil.194_4381991 JE.Soil.194_4469523 JE.Soil.194_4497896 JE.Soil.194_4517333 JE.Soil.194_4553441 JE.Soil.194_4554375 JE.Soil.194_4697043 JE.Soil.194_4769410 JE.Soil.194_4793084 JE.Soil.195_15854 JE.Soil.195_168563 JE.Soil.195_240774 JE.Soil.195_344317 JE.Soil.195_592383 JE.Soil.195_770752 JE.Soil.195_956692 JE.Soil.195_977492 JE.Soil.195_1085833 JE.Soil.195_1249803 JE.Soil.195_1279395 JE.Soil.195_1476665 JE.Soil.195_1587917 JE.Soil.195_1654483 JE.Soil.195_1682422 JE.Soil.195_1737939 JE.Soil.195_1751605 JE.Soil.195_1751749 JE.Soil.195_1798062 JE.Soil.195_1815579 JE.Soil.195_1866714 JE.Soil.195_1876782 JE.Soil.195_1876811 JE.Soil.195_1963039 JE.Soil.195_1963304 JE.Soil.195_1975781 JE.Soil.195_2026107 JE.Soil.195_2026805 JE.Soil.195_2050665 JE.Soil.195_2097627 JE.Soil.195_2182264 JE.Soil.198_871 JE.Soil.198_13597 JE.Soil.198_37978 JE.Soil.198_38745 JE.Soil.198_42308 JE.Soil.198_43620 JE.Soil.198_64428 JE.Soil.198_73642 JE.Soil.198_73863 JE.Soil.198_91315 JE.Soil.198_94677 JE.Soil.198_96647 JE.Soil.198_102824 JE.Soil.198_127280 JE.Soil.198_136008 JE.Soil.198_155450 JE.Soil.198_157112 JE.Soil.198_166820 JE.Soil.198_193400 JE.Soil.198_197557 JE.Soil.198_270592 JE.Soil.198_272374 JE.Soil.198_272652 JE.Soil.198_287086 JE.Soil.198_289336 JE.Soil.198_304913 JE.Soil.198_304986 JE.Soil.198_307918 JE.Soil.198_320135 JE.Soil.198_320753 JE.Soil.198_338198 JE.Soil.198_341161 JE.Soil.198_351582 JE.Soil.198_368128 JE.Soil.198_381333 JE.Soil.198_383048 JE.Soil.198_386594 JE.Soil.198_393533 JE.Soil.198_394507 JE.Soil.198_401220 JE.Soil.198_432852 JE.Soil.198_438065 JE.Soil.198_438206 JE.Soil.198_447581 JE.Soil.198_448361 JE.Soil.198_452880 JE.Soil.198_454338 JE.Soil.198_460142 JE.Soil.198_472307 JE.Soil.198_486957 JE.Soil.198_491336 JE.Soil.198_492115 JE.Soil.198_548398 JE.Soil.198_564224 JE.Soil.198_585416 JE.Soil.198_592465 JE.Soil.198_593380 JE.Soil.198_593490 JE.Soil.198_595757 JE.Soil.198_604128 JE.Soil.198_619816 JE.Soil.198_650119 JE.Soil.198_651949 JE.Soil.198_662724 JE.Soil.198_687975 JE.Soil.198_690039 JE.Soil.198_697019 JE.Soil.198_728677 JE.Soil.198_740687 JE.Soil.198_758627 JE.Soil.198_782376 JE.Soil.198_799952 JE.Soil.198_811982 JE.Soil.198_818387 JE.Soil.198_823960 JE.Soil.198_828648 JE.Soil.198_829449 JE.Soil.198_859802 JE.Soil.198_892309 JE.Soil.198_899385 JE.Soil.198_921673 JE.Soil.198_927473 JE.Soil.198_928432 JE.Soil.198_934753 JE.Soil.198_935398 JE.Soil.198_943952 JE.Soil.198_952031 JE.Soil.198_957012 JE.Soil.198_957595 JE.Soil.198_988465 JE.Soil.198_993508 JE.Soil.198_998296 JE.Soil.198_1019131 JE.Soil.198_1041068 JE.Soil.198_1042239 JE.Soil.198_1063461 JE.Soil.198_1065726 JE.Soil.198_1065999 JE.Soil.198_1074435 JE.Soil.198_1075146 JE.Soil.198_1075527 JE.Soil.198_1092254 JE.Soil.198_1105292 JE.Soil.198_1105611 JE.Soil.198_1105728 JE.Soil.198_1114321 JE.Soil.198_1114555 JE.Soil.198_1126066 JE.Soil.198_1134201 JE.Soil.198_1147399 JE.Soil.198_1160808 JE.Soil.198_1176029 JE.Soil.198_1179038 JE.Soil.198_1207379 JE.Soil.198_1234192 JE.Soil.198_1251408 JE.Soil.198_1251876 JE.Soil.198_1276010 JE.Soil.198_1302495 JE.Soil.198_1309587 JE.Soil.198_1325926 JE.Soil.198_1362201 JE.Soil.198_1366386 JE.Soil.198_1376294 JE.Soil.198_1376604 JE.Soil.198_1407114 JE.Soil.198_1409417 JE.Soil.198_1414418 JE.Soil.198_1420490 JE.Soil.198_1426332 JE.Soil.198_1448226 JE.Soil.198_1450734 JE.Soil.198_1459379 JE.Soil.198_1461653 JE.Soil.198_1512164 JE.Soil.198_1524855 JE.Soil.198_1537428 JE.Soil.198_1542782 JE.Soil.198_1543572 JE.Soil.198_1564446 JE.Soil.198_1635433 JE.Soil.198_1636160 JE.Soil.198_1637401 JE.Soil.198_1642615 JE.Soil.198_1642900 JE.Soil.199_246494 JE.Soil.199_716982 JE.Soil.199_994589 JE.Soil.199_1463175 JE.Soil.199_1545268 JE.Soil.199_1613794 JE.Soil.199_1789857 JE.Soil.199_1861961 JE.Soil.199_2045427 JE.Soil.19_124661 JE.Soil.19_142958 JE.Soil.19_321611 JE.Soil.19_379776 JE.Soil.19_516598 JE.Soil.19_561677 JE.Soil.19_573733 JE.Soil.19_799660 JE.Soil.19_861879 JE.Soil.19_1030675 JE.Soil.19_1213482 JE.Soil.19_1279246 JE.Soil.19_1521802 JE.Soil.19_1686651 JE.Soil.19_1739342 JE.Soil.19_1929322 JE.Soil.19_1964934 JE.Soil.202_11462 JE.Soil.202_11505 JE.Soil.202_11540 JE.Soil.202_11677 JE.Soil.202_12003 JE.Soil.202_37166 JE.Soil.202_43457 JE.Soil.202_83349 JE.Soil.202_95335 JE.Soil.202_103610 JE.Soil.202_110742 JE.Soil.202_152096 JE.Soil.202_164903 JE.Soil.202_191726 JE.Soil.202_195240 JE.Soil.202_217978 JE.Soil.202_291743 JE.Soil.202_304874 JE.Soil.202_323593 JE.Soil.202_335010 JE.Soil.202_444197 JE.Soil.202_456232 JE.Soil.202_456505 JE.Soil.202_462056 JE.Soil.202_487366 JE.Soil.202_491757 JE.Soil.202_553446 JE.Soil.202_578772 JE.Soil.202_592777 JE.Soil.202_631069 JE.Soil.202_641208 JE.Soil.202_651234 JE.Soil.202_653392 JE.Soil.202_653574 JE.Soil.202_659613 JE.Soil.202_663494 JE.Soil.202_670254 JE.Soil.202_670771 JE.Soil.202_713029 JE.Soil.202_715730 JE.Soil.202_802895 JE.Soil.202_811633 JE.Soil.202_817073 JE.Soil.202_819775 JE.Soil.202_820710 JE.Soil.202_820960 JE.Soil.202_825782 JE.Soil.202_859481 JE.Soil.202_894523 JE.Soil.202_898847 JE.Soil.202_899682 JE.Soil.202_968292 JE.Soil.202_968700 JE.Soil.202_971803 JE.Soil.202_975188 JE.Soil.202_975518 JE.Soil.202_981404 JE.Soil.202_1002501 JE.Soil.202_1002543 JE.Soil.202_1020595 JE.Soil.206_10601 JE.Soil.206_10794 JE.Soil.206_22207 JE.Soil.206_34527 JE.Soil.206_121269 JE.Soil.206_129974 JE.Soil.206_147879 JE.Soil.206_154264 JE.Soil.206_172605 JE.Soil.206_209047 JE.Soil.206_209071 JE.Soil.206_211221 JE.Soil.206_219204 JE.Soil.206_219279 JE.Soil.206_244366 JE.Soil.206_244587 JE.Soil.206_258341 JE.Soil.206_261571 JE.Soil.206_270140 JE.Soil.206_278207 JE.Soil.206_279966 JE.Soil.206_290482 JE.Soil.206_312970 JE.Soil.206_319248 JE.Soil.206_330298 JE.Soil.206_333294 JE.Soil.206_353850 JE.Soil.206_414094 JE.Soil.206_427221 JE.Soil.206_433614 JE.Soil.206_437227 JE.Soil.206_437725 JE.Soil.206_438658 JE.Soil.206_439446 JE.Soil.206_444878 JE.Soil.206_449557 JE.Soil.206_455769 JE.Soil.206_457615 JE.Soil.206_467186 JE.Soil.206_470249 JE.Soil.206_478053 JE.Soil.206_494479 JE.Soil.206_501520 JE.Soil.206_510641 JE.Soil.206_518696 JE.Soil.206_528758 JE.Soil.206_557246 JE.Soil.206_589114 JE.Soil.206_598112 JE.Soil.206_657324 JE.Soil.206_722726 JE.Soil.206_738401 JE.Soil.206_746822 JE.Soil.206_754200 JE.Soil.206_770917 JE.Soil.206_773758 JE.Soil.206_782067 JE.Soil.206_787890 JE.Soil.206_803197 JE.Soil.206_821179 JE.Soil.206_821405 JE.Soil.206_837283 JE.Soil.206_845713 JE.Soil.206_854728 JE.Soil.206_857332 JE.Soil.206_877673 JE.Soil.206_885993 JE.Soil.206_897228 JE.Soil.206_903717 JE.Soil.206_916979 JE.Soil.206_931609 JE.Soil.206_937240 JE.Soil.206_937699 JE.Soil.206_960822 JE.Soil.206_964947 JE.Soil.206_964975 JE.Soil.206_998037 JE.Soil.206_1001098 JE.Soil.206_1027922 JE.Soil.206_1046797 JE.Soil.206_1067787 JE.Soil.206_1095447 JE.Soil.206_1106183 JE.Soil.206_1117059 JE.Soil.206_1131114 JE.Soil.206_1145204 JE.Soil.206_1170878 JE.Soil.206_1188647 JE.Soil.206_1191705 JE.Soil.206_1192143 JE.Soil.206_1209083 JE.Soil.206_1238943 JE.Soil.206_1239678 JE.Soil.206_1249526 JE.Soil.206_1314670 JE.Soil.206_1317070 JE.Soil.206_1321756 JE.Soil.206_1325740 JE.Soil.206_1375973 JE.Soil.206_1399186 JE.Soil.206_1406158 JE.Soil.206_1413243 JE.Soil.206_1416798 JE.Soil.206_1424267 JE.Soil.206_1424564 JE.Soil.206_1434610 JE.Soil.206_1434946 JE.Soil.206_1442516 JE.Soil.206_1450165 JE.Soil.206_1451191 JE.Soil.206_1454154 JE.Soil.206_1458062 JE.Soil.206_1462588 JE.Soil.206_1463010 JE.Soil.206_1496242 JE.Soil.206_1528700 JE.Soil.206_1536728 JE.Soil.206_1573568 JE.Soil.206_1603640 JE.Soil.206_1605651 JE.Soil.206_1613606 JE.Soil.206_1627481 JE.Soil.206_1670645 JE.Soil.206_1685380 JE.Soil.206_1690659 JE.Soil.206_1692821 JE.Soil.206_1734388 JE.Soil.206_1745825 JE.Soil.206_1789283 JE.Soil.206_1815433 JE.Soil.206_1841640 JE.Soil.206_1845817 JE.Soil.206_1864708 JE.Soil.206_1870051 JE.Soil.206_1911690 JE.Soil.206_1917707 JE.Soil.20_2130750 JE.Soil.210_2231 JE.Soil.210_30353 JE.Soil.210_43735 JE.Soil.210_70850 JE.Soil.210_71219 JE.Soil.210_78129 JE.Soil.210_78274 JE.Soil.210_79485 JE.Soil.210_97539 JE.Soil.210_110916 JE.Soil.210_139980 JE.Soil.210_144564 JE.Soil.210_144914 JE.Soil.210_146310 JE.Soil.210_187389 JE.Soil.210_194997 JE.Soil.210_201736 JE.Soil.210_202491 JE.Soil.210_260989 JE.Soil.210_275606 JE.Soil.210_275812 JE.Soil.210_305774 JE.Soil.210_309359 JE.Soil.210_318450 JE.Soil.210_318640 JE.Soil.210_325307 JE.Soil.210_341651 JE.Soil.210_357530 JE.Soil.210_373995 JE.Soil.210_378574 JE.Soil.210_414249 JE.Soil.210_420658 JE.Soil.210_437966 JE.Soil.210_441358 JE.Soil.210_452125 JE.Soil.210_452522 JE.Soil.210_483250 JE.Soil.210_492970 JE.Soil.210_504763 JE.Soil.210_506123 JE.Soil.210_529091 JE.Soil.210_529763 JE.Soil.210_559512 JE.Soil.210_565895 JE.Soil.210_566043 JE.Soil.210_581460 JE.Soil.210_585298 JE.Soil.210_606762 JE.Soil.210_609713 JE.Soil.210_613131 JE.Soil.210_618616 JE.Soil.210_630572 JE.Soil.210_634851 JE.Soil.210_642913 JE.Soil.210_664729 JE.Soil.210_675432 JE.Soil.210_675480 JE.Soil.210_682487 JE.Soil.210_703954 JE.Soil.210_707796 JE.Soil.210_715819 JE.Soil.210_736491 JE.Soil.210_756023 JE.Soil.210_757310 JE.Soil.210_761102 JE.Soil.210_764230 JE.Soil.210_830038 JE.Soil.210_831604 JE.Soil.210_853486 JE.Soil.210_898536 JE.Soil.210_910368 JE.Soil.210_910618 JE.Soil.210_916586 JE.Soil.210_922731 JE.Soil.211_83747 JE.Soil.211_96948 JE.Soil.211_135753 JE.Soil.211_172816 JE.Soil.211_263434 JE.Soil.211_263512 JE.Soil.211_277967 JE.Soil.211_315923 JE.Soil.211_575978 JE.Soil.211_576044 JE.Soil.211_745938 JE.Soil.211_842835 JE.Soil.211_914376 JE.Soil.211_941309 JE.Soil.211_946153 JE.Soil.211_951913 JE.Soil.211_953967 JE.Soil.211_1070447 JE.Soil.211_1129066 JE.Soil.211_1175564 JE.Soil.211_1192162 JE.Soil.211_1215330 JE.Soil.211_1220586 JE.Soil.211_1224722 JE.Soil.211_1251079 JE.Soil.211_1509024 JE.Soil.211_1509164 JE.Soil.211_1537292 JE.Soil.211_1542091 JE.Soil.211_1567010 JE.Soil.211_1631462 JE.Soil.211_1647933 JE.Soil.211_1960164 JE.Soil.211_2028866 JE.Soil.211_2188395 JE.Soil.211_2199740 JE.Soil.211_2424617 JE.Soil.211_2513466 JE.Soil.211_2697506 JE.Soil.211_2697651 JE.Soil.211_2809108 JE.Soil.211_2940015 JE.Soil.211_3013693 JE.Soil.211_3020997 JE.Soil.211_3044224 JE.Soil.211_3082662 JE.Soil.211_3126196 JE.Soil.211_3200914 JE.Soil.211_3206999 JE.Soil.211_3246346 JE.Soil.211_3267103 JE.Soil.211_3307493 JE.Soil.211_3530268 JE.Soil.211_3573371 JE.Soil.211_3576828 JE.Soil.211_3602993 JE.Soil.211_3739741 JE.Soil.212_2044274 JE.Soil.214_77656 JE.Soil.214_91259 JE.Soil.214_232943 JE.Soil.214_288594 JE.Soil.214_354530 JE.Soil.214_355068 JE.Soil.214_422373 JE.Soil.214_428118 JE.Soil.214_428399 JE.Soil.214_459209 JE.Soil.214_490767 JE.Soil.214_497079 JE.Soil.214_574350 JE.Soil.214_603762 JE.Soil.214_625498 JE.Soil.214_647821 JE.Soil.214_666347 JE.Soil.214_691624 JE.Soil.214_791556 JE.Soil.214_806520 JE.Soil.214_903599 JE.Soil.214_1067298 JE.Soil.214_1278234 JE.Soil.214_1282000 JE.Soil.214_1331403 JE.Soil.214_1367271 JE.Soil.214_1378685 JE.Soil.214_1399087 JE.Soil.214_1431970 JE.Soil.214_1478166 JE.Soil.214_1492491 JE.Soil.214_1664066 JE.Soil.214_1665847 JE.Soil.214_1705390 JE.Soil.214_1720314 JE.Soil.214_1748319 JE.Soil.214_1826802 JE.Soil.214_1923772 JE.Soil.214_1946620 JE.Soil.214_1987708 JE.Soil.214_2040657 JE.Soil.214_2044403 JE.Soil.214_2136808 JE.Soil.214_2181161 JE.Soil.214_2181902 JE.Soil.214_2182374 JE.Soil.214_2191760 JE.Soil.214_2241460 JE.Soil.214_2284225 JE.Soil.214_2284596 JE.Soil.214_2362673 JE.Soil.214_2364623 JE.Soil.214_2450763 JE.Soil.214_2456673 JE.Soil.214_2472755 JE.Soil.214_2516047 JE.Soil.214_2573132 JE.Soil.214_2703161 JE.Soil.214_2757488 JE.Soil.215_181840 JE.Soil.215_1456942 JE.Soil.215_2166478 JE.Soil.218_87385 JE.Soil.218_105789 JE.Soil.218_110949 JE.Soil.218_179139 JE.Soil.218_181598 JE.Soil.218_181821 JE.Soil.218_250127 JE.Soil.218_308002 JE.Soil.218_315861 JE.Soil.218_348874 JE.Soil.218_352776 JE.Soil.218_382203 JE.Soil.218_383302 JE.Soil.218_439144 JE.Soil.218_504310 JE.Soil.218_513790 JE.Soil.218_653398 JE.Soil.218_740025 JE.Soil.218_745523 JE.Soil.218_751271 JE.Soil.218_770099 JE.Soil.218_832756 JE.Soil.218_839994 JE.Soil.218_917742 JE.Soil.218_918137 JE.Soil.218_1032477 JE.Soil.218_1036609 JE.Soil.218_1141729 JE.Soil.218_1155896 JE.Soil.218_1156078 JE.Soil.218_1252624 JE.Soil.218_1259905 JE.Soil.218_1290861 JE.Soil.218_1318298 JE.Soil.218_1325773 JE.Soil.218_1351699 JE.Soil.218_1353650 JE.Soil.218_1361864 JE.Soil.218_1373056 JE.Soil.218_1378269 JE.Soil.218_1408126 JE.Soil.218_1417046 JE.Soil.218_1434253 JE.Soil.218_1436074 JE.Soil.218_1513297 JE.Soil.218_1520387 JE.Soil.218_1646195 JE.Soil.219_194492 JE.Soil.219_274807 JE.Soil.219_275662 JE.Soil.219_297799 JE.Soil.219_396256 JE.Soil.219_405084 JE.Soil.219_554200 JE.Soil.219_691288 JE.Soil.219_705154 JE.Soil.219_705290 JE.Soil.219_712005 JE.Soil.219_763655 JE.Soil.219_788874 JE.Soil.219_803250 JE.Soil.219_803256 JE.Soil.219_844422 JE.Soil.219_973730 JE.Soil.219_1031662 JE.Soil.219_1157098 JE.Soil.219_1272462 JE.Soil.219_1276632 JE.Soil.219_1361044 JE.Soil.219_1500796 JE.Soil.219_1500872 JE.Soil.219_1606355 JE.Soil.219_1665474 JE.Soil.220_138545 JE.Soil.220_433484 JE.Soil.222_12217 JE.Soil.222_49956 JE.Soil.222_114558 JE.Soil.222_152513 JE.Soil.222_152874 JE.Soil.222_251268 JE.Soil.222_344324 JE.Soil.222_443034 JE.Soil.222_496014 JE.Soil.222_532679 JE.Soil.222_576698 JE.Soil.222_577133 JE.Soil.222_688503 JE.Soil.222_706996 JE.Soil.222_777395 JE.Soil.222_819639 JE.Soil.222_829433 JE.Soil.222_919150 JE.Soil.222_920891 JE.Soil.222_949229 JE.Soil.222_982623 JE.Soil.222_1006957 JE.Soil.222_1044262 JE.Soil.222_1126800 JE.Soil.222_1165675 JE.Soil.222_1236760 JE.Soil.222_1243822 JE.Soil.222_1322905 JE.Soil.222_1353342 JE.Soil.222_1354223 JE.Soil.222_1437968 JE.Soil.222_1441835 JE.Soil.222_1448297 JE.Soil.222_1451560 JE.Soil.222_1473997 JE.Soil.222_1479982 JE.Soil.222_1551710 JE.Soil.222_1565429 JE.Soil.222_1604317 JE.Soil.222_1615511 JE.Soil.222_1616490 JE.Soil.222_1676598 JE.Soil.222_1677050 JE.Soil.222_1719043 JE.Soil.222_1724613 JE.Soil.222_1739244 JE.Soil.222_1770997 JE.Soil.222_1796745 JE.Soil.222_1812507 JE.Soil.222_1824990 JE.Soil.222_1834928 JE.Soil.222_1917030 JE.Soil.222_2049919 JE.Soil.222_2086417 JE.Soil.222_2112361 JE.Soil.222_2122187 JE.Soil.222_2142081 JE.Soil.222_2155368 JE.Soil.222_2155838 JE.Soil.222_2157006 JE.Soil.222_2202259 JE.Soil.222_2266153 JE.Soil.222_2292318 JE.Soil.222_2297037 JE.Soil.222_2303506 JE.Soil.222_2333289 JE.Soil.222_2338380 JE.Soil.222_2382414 JE.Soil.222_2473363 JE.Soil.222_2525296 JE.Soil.222_2543612 JE.Soil.222_2543820 JE.Soil.222_2600617 JE.Soil.222_2672555 JE.Soil.222_2693773 JE.Soil.222_2694019 JE.Soil.222_2694387 JE.Soil.223_348930 JE.Soil.223_487803 JE.Soil.223_836676 JE.Soil.223_1077916 JE.Soil.223_1078838 JE.Soil.223_1412405 JE.Soil.223_1754121 JE.Soil.223_1807464 JE.Soil.223_1932981 JE.Soil.223_2255091 JE.Soil.223_2567317 JE.Soil.223_2631814 JE.Soil.224_672159 JE.Soil.224_1002375 JE.Soil.22_55666 JE.Soil.22_55816 JE.Soil.22_65575 JE.Soil.22_69446 JE.Soil.22_95121 JE.Soil.22_130397 JE.Soil.22_174873 JE.Soil.22_218225 JE.Soil.22_273924 JE.Soil.22_283769 JE.Soil.22_286066 JE.Soil.22_326707 JE.Soil.22_421946 JE.Soil.22_461174 JE.Soil.22_497197 JE.Soil.22_516668 JE.Soil.22_527016 JE.Soil.22_561043 JE.Soil.22_569394 JE.Soil.22_579115 JE.Soil.22_584731 JE.Soil.22_604218 JE.Soil.22_629870 JE.Soil.22_641296 JE.Soil.22_720389 JE.Soil.22_729503 JE.Soil.22_742064 JE.Soil.22_813186 JE.Soil.22_845698 JE.Soil.22_901298 JE.Soil.22_982003 JE.Soil.22_982006 JE.Soil.22_994329 JE.Soil.22_1039931 JE.Soil.22_1067143 JE.Soil.22_1075551 JE.Soil.22_1180482 JE.Soil.22_1181493 JE.Soil.22_1208272 JE.Soil.22_1233626 JE.Soil.22_1279016 JE.Soil.22_1292708 JE.Soil.22_1373988 JE.Soil.22_1406545 JE.Soil.22_1438469 JE.Soil.22_1444359 JE.Soil.22_1467161 JE.Soil.22_1487491 JE.Soil.22_1495267 JE.Soil.22_1551542 JE.Soil.22_1570076 JE.Soil.22_1648070 JE.Soil.22_1680273 JE.Soil.22_1711276 JE.Soil.22_1768430 JE.Soil.22_1790532 JE.Soil.22_1837165 JE.Soil.22_1837260 JE.Soil.22_1839459 JE.Soil.22_1860257 JE.Soil.22_1913602 JE.Soil.22_1934631 JE.Soil.22_1967183 JE.Soil.22_1974324 JE.Soil.22_2003600 JE.Soil.22_2022648 JE.Soil.239_15186 JE.Soil.239_1563482 JE.Soil.239_1839955 JE.Soil.239_1927714 JE.Soil.239_2314806 JE.Soil.239_2617805 JE.Soil.239_3057501 JE.Soil.23_349257 JE.Soil.23_469236 JE.Soil.23_790950 JE.Soil.23_1017639 JE.Soil.23_1098526 JE.Soil.23_1159708 JE.Soil.23_1197648 JE.Soil.23_1322966 JE.Soil.24_2864540 JE.Soil.26_15871 JE.Soil.26_18157 JE.Soil.26_42380 JE.Soil.26_94637 JE.Soil.26_103136 JE.Soil.26_110574 JE.Soil.26_110627 JE.Soil.26_130985 JE.Soil.26_146429 JE.Soil.26_152650 JE.Soil.26_275208 JE.Soil.26_292880 JE.Soil.26_318582 JE.Soil.26_328015 JE.Soil.26_356279 JE.Soil.26_361938 JE.Soil.26_374773 JE.Soil.26_375985 JE.Soil.26_381212 JE.Soil.26_391619 JE.Soil.26_404477 JE.Soil.26_409791 JE.Soil.26_416230 JE.Soil.26_422409 JE.Soil.26_427302 JE.Soil.26_455625 JE.Soil.26_460461 JE.Soil.26_508896 JE.Soil.26_511169 JE.Soil.26_513441 JE.Soil.26_567402 JE.Soil.26_567445 JE.Soil.26_592570 JE.Soil.26_606343 JE.Soil.26_658737 JE.Soil.26_672159 JE.Soil.26_723829 JE.Soil.26_752813 JE.Soil.26_757188 JE.Soil.26_791299 JE.Soil.26_800795 JE.Soil.26_804477 JE.Soil.26_838225 JE.Soil.26_846066 JE.Soil.26_854199 JE.Soil.26_855686 JE.Soil.26_858035 JE.Soil.26_858222 JE.Soil.26_866115 JE.Soil.26_880420 JE.Soil.26_896987 JE.Soil.26_897140 JE.Soil.26_906763 JE.Soil.26_906910 JE.Soil.26_920757 JE.Soil.26_934684 JE.Soil.26_947766 JE.Soil.26_949465 JE.Soil.26_952103 JE.Soil.26_973362 JE.Soil.26_986542 JE.Soil.26_1031777 JE.Soil.26_1055995 JE.Soil.26_1061436 JE.Soil.26_1072610 JE.Soil.26_1080053 JE.Soil.26_1101568 JE.Soil.26_1107051 JE.Soil.26_1114010 JE.Soil.26_1155047 JE.Soil.26_1169626 JE.Soil.26_1220872 JE.Soil.26_1259047 JE.Soil.26_1263352 JE.Soil.26_1282754 JE.Soil.26_1286976 JE.Soil.26_1300757 JE.Soil.26_1314681 JE.Soil.26_1335232 JE.Soil.26_1358438 JE.Soil.26_1359472 JE.Soil.26_1383291 JE.Soil.26_1383393 JE.Soil.26_1393047 JE.Soil.26_1408556 JE.Soil.26_1424610 JE.Soil.26_1428626 JE.Soil.26_1436393 JE.Soil.26_1441666 JE.Soil.26_1463072 JE.Soil.26_1465306 JE.Soil.26_1472685 JE.Soil.26_1477876 JE.Soil.26_1496794 JE.Soil.26_1527012 JE.Soil.26_1552850 JE.Soil.26_1554506 JE.Soil.26_1555639 JE.Soil.26_1569599 JE.Soil.26_1573023 JE.Soil.26_1591602 JE.Soil.26_1655667 JE.Soil.26_1660395 JE.Soil.26_1716988 JE.Soil.26_1717212 JE.Soil.26_1758983 JE.Soil.26_1785581 JE.Soil.26_1803656 JE.Soil.26_1808745 JE.Soil.26_1816114 JE.Soil.26_1842576 JE.Soil.26_1898213 JE.Soil.26_1912765 JE.Soil.26_1915659 JE.Soil.26_1916178 JE.Soil.26_1949120 JE.Soil.26_1974391 JE.Soil.26_1974477 JE.Soil.26_1989082 JE.Soil.26_2012624 JE.Soil.26_2013181 JE.Soil.26_2013999 JE.Soil.26_2018281 JE.Soil.26_2024980 JE.Soil.26_2028650 JE.Soil.26_2041147 JE.Soil.26_2042191 JE.Soil.26_2093397 JE.Soil.27_82528 JE.Soil.27_109842 JE.Soil.27_304450 JE.Soil.27_318063 JE.Soil.27_545362 JE.Soil.27_633186 JE.Soil.27_707364 JE.Soil.27_741388 JE.Soil.27_950389 JE.Soil.27_1850564 JE.Soil.27_2392907 JE.Soil.27_2596280 JE.Soil.27_3401457 JE.Soil.27_3444418 JE.Soil.27_3644868 JE.Soil.27_3766213 JE.Soil.27_3967046 JE.Soil.27_4030182 JE.Soil.27_4238332 JE.Soil.27_4522746 JE.Soil.27_4522945 JE.Soil.280_174180 JE.Soil.291_1811558 JE.Soil.291_1812376 JE.Soil.2_38042 JE.Soil.2_43050 JE.Soil.2_62979 JE.Soil.2_134576 JE.Soil.2_153436 JE.Soil.2_269355 JE.Soil.2_306608 JE.Soil.2_344915 JE.Soil.2_432859 JE.Soil.2_445498 JE.Soil.2_445638 JE.Soil.2_452315 JE.Soil.2_491824 JE.Soil.2_538632 JE.Soil.2_539774 JE.Soil.2_559701 JE.Soil.2_587614 JE.Soil.2_602019 JE.Soil.2_623767 JE.Soil.2_683914 JE.Soil.2_684023 JE.Soil.2_686978 JE.Soil.2_698420 JE.Soil.2_714495 JE.Soil.2_751414 JE.Soil.2_833993 JE.Soil.2_892416 JE.Soil.2_893911 JE.Soil.2_894031 JE.Soil.2_901724 JE.Soil.2_901930 JE.Soil.2_921929 JE.Soil.2_926174 JE.Soil.2_956760 JE.Soil.2_964972 JE.Soil.2_1045631 JE.Soil.2_1045756 JE.Soil.2_1055287 JE.Soil.2_1068770 JE.Soil.2_1085348 JE.Soil.2_1095336 JE.Soil.2_1095770 JE.Soil.2_1150137 JE.Soil.2_1162472 JE.Soil.2_1209575 JE.Soil.2_1252035 JE.Soil.2_1268019 JE.Soil.2_1287658 JE.Soil.2_1315269 JE.Soil.2_1350684 JE.Soil.2_1356925 JE.Soil.2_1356938 JE.Soil.2_1372768 JE.Soil.2_1379454 JE.Soil.2_1379728 JE.Soil.2_1425614 JE.Soil.2_1481804 JE.Soil.2_1491216 JE.Soil.2_1507727 JE.Soil.2_1541214 JE.Soil.2_1544806 JE.Soil.2_1554057 JE.Soil.2_1555096 JE.Soil.2_1575081 JE.Soil.2_1594599 JE.Soil.2_1752459 JE.Soil.2_1776256 JE.Soil.2_1837138 JE.Soil.2_1838391 JE.Soil.2_1849090 JE.Soil.2_1878090 JE.Soil.2_1883363 JE.Soil.2_1915746 JE.Soil.2_1949827 JE.Soil.2_1969306 JE.Soil.2_1982775 JE.Soil.2_2022586 JE.Soil.2_2026102 JE.Soil.2_2026123 JE.Soil.2_2032568 JE.Soil.2_2048407 JE.Soil.2_2048564 JE.Soil.2_2051365 JE.Soil.2_2071661 JE.Soil.2_2077085 JE.Soil.2_2102987 JE.Soil.2_2112804 JE.Soil.2_2165279 JE.Soil.2_2216278 JE.Soil.2_2242786 JE.Soil.2_2264570 JE.Soil.2_2272881 JE.Soil.30_2986 JE.Soil.30_12091 JE.Soil.30_16538 JE.Soil.30_52593 JE.Soil.30_54485 JE.Soil.30_61208 JE.Soil.30_71626 JE.Soil.30_106505 JE.Soil.30_121976 JE.Soil.30_130803 JE.Soil.30_158450 JE.Soil.30_236204 JE.Soil.30_265234 JE.Soil.30_266782 JE.Soil.30_271426 JE.Soil.30_318328 JE.Soil.30_379902 JE.Soil.30_383024 JE.Soil.30_402651 JE.Soil.30_411620 JE.Soil.30_463592 JE.Soil.30_476724 JE.Soil.30_480259 JE.Soil.30_506136 JE.Soil.30_509441 JE.Soil.30_515784 JE.Soil.30_563833 JE.Soil.30_564667 JE.Soil.30_624947 JE.Soil.30_626474 JE.Soil.30_631609 JE.Soil.30_685512 JE.Soil.30_685630 JE.Soil.30_691306 JE.Soil.30_692772 JE.Soil.30_701709 JE.Soil.30_712800 JE.Soil.30_732553 JE.Soil.30_735365 JE.Soil.30_754096 JE.Soil.30_790157 JE.Soil.30_832847 JE.Soil.30_853279 JE.Soil.30_873563 JE.Soil.30_889417 JE.Soil.30_915315 JE.Soil.30_928598 JE.Soil.30_941497 JE.Soil.30_952975 JE.Soil.30_962460 JE.Soil.30_984067 JE.Soil.30_996211 JE.Soil.30_1013800 JE.Soil.30_1015105 JE.Soil.30_1028107 JE.Soil.30_1029686 JE.Soil.30_1042212 JE.Soil.30_1063433 JE.Soil.30_1080539 JE.Soil.30_1090744 JE.Soil.30_1111666 JE.Soil.30_1116788 JE.Soil.30_1141534 JE.Soil.30_1182171 JE.Soil.30_1202717 JE.Soil.30_1214798 JE.Soil.30_1214944 JE.Soil.30_1245475 JE.Soil.30_1273752 JE.Soil.30_1275367 JE.Soil.30_1299479 JE.Soil.30_1315402 JE.Soil.30_1319347 JE.Soil.30_1407867 JE.Soil.30_1482188 JE.Soil.30_1600279 JE.Soil.30_1617592 JE.Soil.30_1650119 JE.Soil.30_1670950 JE.Soil.30_1673223 JE.Soil.30_1673517 JE.Soil.30_1695551 JE.Soil.30_1713622 JE.Soil.30_1734480 JE.Soil.30_1761415 JE.Soil.30_1783351 JE.Soil.30_1795179 JE.Soil.30_1801232 JE.Soil.30_1803564 JE.Soil.30_1835614 JE.Soil.30_1897441 JE.Soil.30_1918612 JE.Soil.30_1923649 JE.Soil.30_1933750 JE.Soil.30_1973263 JE.Soil.30_1982677 JE.Soil.30_1986059 JE.Soil.30_1997717 JE.Soil.30_2022034 JE.Soil.30_2026287 JE.Soil.30_2032190 JE.Soil.30_2059305 JE.Soil.30_2059411 JE.Soil.30_2103072 JE.Soil.30_2121413 JE.Soil.30_2138978 JE.Soil.30_2146801 JE.Soil.30_2158023 JE.Soil.30_2196947 JE.Soil.30_2257158 JE.Soil.30_2295928 JE.Soil.30_2296638 JE.Soil.30_2301268 JE.Soil.30_2319838 JE.Soil.30_2343380 JE.Soil.30_2347031 JE.Soil.30_2381640 JE.Soil.30_2427515 JE.Soil.30_2447663 JE.Soil.30_2481854 JE.Soil.30_2483273 JE.Soil.30_2528399 JE.Soil.30_2528524 JE.Soil.30_2536110 JE.Soil.30_2547831 JE.Soil.30_2572443 JE.Soil.30_2587596 JE.Soil.30_2610129 JE.Soil.30_2618902 JE.Soil.30_2645635 JE.Soil.30_2655031 JE.Soil.30_2679087 JE.Soil.30_2730637 JE.Soil.30_2737551 JE.Soil.30_2740772 JE.Soil.30_2774069 JE.Soil.30_2865254 JE.Soil.30_2899991 JE.Soil.30_2907766 JE.Soil.30_2925362 JE.Soil.30_2963724 JE.Soil.30_3017391 JE.Soil.30_3029893 JE.Soil.30_3029980 JE.Soil.30_3035879 JE.Soil.30_3038174 JE.Soil.30_3094166 JE.Soil.30_3095329 JE.Soil.30_3129195 JE.Soil.314_50981 JE.Soil.314_110452 JE.Soil.314_186510 JE.Soil.314_268279 JE.Soil.314_343357 JE.Soil.314_344705 JE.Soil.314_344713 JE.Soil.314_398656 JE.Soil.314_400349 JE.Soil.314_437052 JE.Soil.314_576494 JE.Soil.314_600907 JE.Soil.314_620989 JE.Soil.314_621312 JE.Soil.314_764234 JE.Soil.314_805331 JE.Soil.314_863409 JE.Soil.314_897734 JE.Soil.314_945297 JE.Soil.314_978957 JE.Soil.314_980028 JE.Soil.314_1066113 JE.Soil.314_1095395 JE.Soil.314_1174624 JE.Soil.314_1291742 JE.Soil.314_1292066 JE.Soil.314_1381680 JE.Soil.314_1440894 JE.Soil.319_1063758 JE.Soil.319_1211829 JE.Soil.319_1603536 JE.Soil.319_2207008 JE.Soil.319_2224722 JE.Soil.319_2776777 JE.Soil.34_11301 JE.Soil.34_32782 JE.Soil.34_39214 JE.Soil.34_39446 JE.Soil.34_70111 JE.Soil.34_141968 JE.Soil.34_145186 JE.Soil.34_151534 JE.Soil.34_227386 JE.Soil.34_313782 JE.Soil.34_341144 JE.Soil.34_370803 JE.Soil.34_385968 JE.Soil.34_398042 JE.Soil.34_425231 JE.Soil.34_488652 JE.Soil.34_508835 JE.Soil.34_537238 JE.Soil.34_548975 JE.Soil.34_549758 JE.Soil.34_562031 JE.Soil.34_578025 JE.Soil.34_616183 JE.Soil.34_616558 JE.Soil.34_664916 JE.Soil.34_687423 JE.Soil.34_688830 JE.Soil.34_698460 JE.Soil.34_703889 JE.Soil.34_720019 JE.Soil.34_725991 JE.Soil.34_734399 JE.Soil.34_750338 JE.Soil.34_806337 JE.Soil.34_809035 JE.Soil.34_840736 JE.Soil.34_862261 JE.Soil.34_870270 JE.Soil.34_877882 JE.Soil.34_899449 JE.Soil.34_940020 JE.Soil.34_943418 JE.Soil.34_973776 JE.Soil.34_984141 JE.Soil.34_1019425 JE.Soil.34_1033335 JE.Soil.34_1042963 JE.Soil.34_1081905 JE.Soil.34_1113520 JE.Soil.34_1157386 JE.Soil.34_1187394 JE.Soil.34_1195456 JE.Soil.34_1212348 JE.Soil.34_1223163 JE.Soil.34_1251560 JE.Soil.34_1270797 JE.Soil.34_1286908 JE.Soil.34_1293861 JE.Soil.34_1308478 JE.Soil.34_1335863 JE.Soil.34_1342697 JE.Soil.34_1405457 JE.Soil.34_1426267 JE.Soil.34_1431189 JE.Soil.34_1432399 JE.Soil.34_1445171 JE.Soil.34_1477672 JE.Soil.34_1489643 JE.Soil.34_1513109 JE.Soil.34_1526034 JE.Soil.34_1584561 JE.Soil.34_1612497 JE.Soil.34_1618099 JE.Soil.34_1629051 JE.Soil.34_1640018 JE.Soil.34_1685465 JE.Soil.34_1726502 JE.Soil.34_1770652 JE.Soil.34_1798364 JE.Soil.34_1841614 JE.Soil.34_1876337 JE.Soil.34_1876502 JE.Soil.34_1899430 JE.Soil.34_1911290 JE.Soil.34_1944469 JE.Soil.34_1965878 JE.Soil.34_1981423 JE.Soil.34_1997155 JE.Soil.34_2024110 JE.Soil.34_2113405 JE.Soil.34_2129046 JE.Soil.34_2130730 JE.Soil.34_2164630 JE.Soil.34_2172448 JE.Soil.34_2178073 JE.Soil.34_2185604 JE.Soil.34_2209636 JE.Soil.34_2242050 JE.Soil.34_2273257 JE.Soil.34_2283459 JE.Soil.34_2326823 JE.Soil.34_2357538 JE.Soil.34_2392112 JE.Soil.34_2400522 JE.Soil.34_2466512 JE.Soil.34_2517056 JE.Soil.34_2550440 JE.Soil.34_2561873 JE.Soil.34_2580898 JE.Soil.34_2585318 JE.Soil.34_2638434 JE.Soil.34_2652974 JE.Soil.34_2659243 JE.Soil.34_2797861 JE.Soil.34_2811225 JE.Soil.34_2841745 JE.Soil.34_2876224 JE.Soil.34_2893870 JE.Soil.34_2895486 JE.Soil.34_2915809 JE.Soil.34_2955113 JE.Soil.34_2960669 JE.Soil.34_2976749 JE.Soil.34_3050800 JE.Soil.34_3061572 JE.Soil.34_3080508 JE.Soil.34_3081629 JE.Soil.34_3081820 JE.Soil.34_3139680 JE.Soil.34_3146896 JE.Soil.34_3159817 JE.Soil.34_3190884 JE.Soil.34_3207287 JE.Soil.34_3276752 JE.Soil.34_3308926 JE.Soil.34_3321466 JE.Soil.34_3341989 JE.Soil.34_3383618 JE.Soil.34_3383701 JE.Soil.34_3440224 JE.Soil.34_3444502 JE.Soil.34_3463281 JE.Soil.34_3510112 JE.Soil.34_3512385 JE.Soil.34_3514834 JE.Soil.34_3533264 JE.Soil.34_3533306 JE.Soil.34_3533485 JE.Soil.34_3565706 JE.Soil.34_3587631 JE.Soil.34_3678240 JE.Soil.34_3701866 JE.Soil.34_3732478 JE.Soil.34_3779049 JE.Soil.34_3779061 JE.Soil.34_3797630 JE.Soil.34_3817563 JE.Soil.34_3827531 JE.Soil.34_3838177 JE.Soil.34_3847571 JE.Soil.34_3868885 JE.Soil.34_3873385 JE.Soil.34_3924447 JE.Soil.34_3950406 JE.Soil.34_3984978 JE.Soil.34_4000671 JE.Soil.34_4011993 JE.Soil.34_4027148 JE.Soil.34_4066894 JE.Soil.35_50149 JE.Soil.35_196204 JE.Soil.35_315594 JE.Soil.35_381218 JE.Soil.35_607100 JE.Soil.35_659221 JE.Soil.35_746246 JE.Soil.35_843561 JE.Soil.35_1098218 JE.Soil.35_1158595 JE.Soil.35_1158683 JE.Soil.35_1342851 JE.Soil.35_1396631 JE.Soil.35_1396711 JE.Soil.35_1464866 JE.Soil.35_1605311 JE.Soil.35_1659638 JE.Soil.35_1737628 JE.Soil.35_1771426 JE.Soil.35_1818329 JE.Soil.35_1874719 JE.Soil.35_2027835 JE.Soil.35_2074117 JE.Soil.35_2547615 JE.Soil.35_2862060 JE.Soil.35_2959751 JE.Soil.35_2980320 JE.Soil.35_3068575 JE.Soil.35_3129967 JE.Soil.35_3204835 JE.Soil.35_3231546 JE.Soil.35_3357160 JE.Soil.35_3432334 JE.Soil.35_3469400 JE.Soil.35_3469429 JE.Soil.35_3541417 JE.Soil.38_31343 JE.Soil.38_81550 JE.Soil.38_86390 JE.Soil.38_86414 JE.Soil.38_130675 JE.Soil.38_161475 JE.Soil.38_161672 JE.Soil.38_199639 JE.Soil.38_266937 JE.Soil.38_294845 JE.Soil.38_305725 JE.Soil.38_318371 JE.Soil.38_326050 JE.Soil.38_360571 JE.Soil.38_376338 JE.Soil.38_387186 JE.Soil.38_391074 JE.Soil.38_393101 JE.Soil.38_404287 JE.Soil.38_409125 JE.Soil.38_416095 JE.Soil.38_540602 JE.Soil.38_541180 JE.Soil.38_552387 JE.Soil.38_581755 JE.Soil.38_587266 JE.Soil.38_615765 JE.Soil.38_645276 JE.Soil.38_648159 JE.Soil.38_660702 JE.Soil.38_684265 JE.Soil.38_710694 JE.Soil.38_767386 JE.Soil.38_769547 JE.Soil.38_808358 JE.Soil.38_849960 JE.Soil.38_873567 JE.Soil.38_891130 JE.Soil.38_891322 JE.Soil.38_898344 JE.Soil.38_918380 JE.Soil.38_940432 JE.Soil.38_941333 JE.Soil.38_952696 JE.Soil.38_995570 JE.Soil.38_1064342 JE.Soil.38_1100889 JE.Soil.38_1103648 JE.Soil.38_1111649 JE.Soil.38_1130448 JE.Soil.38_1143833 JE.Soil.38_1159732 JE.Soil.38_1164977 JE.Soil.38_1203921 JE.Soil.38_1211793 JE.Soil.38_1285466 JE.Soil.38_1285840 JE.Soil.38_1306177 JE.Soil.38_1310428 JE.Soil.38_1361455 JE.Soil.38_1361556 JE.Soil.38_1531291 JE.Soil.38_1531573 JE.Soil.38_1546615 JE.Soil.38_1546703 JE.Soil.38_1582723 JE.Soil.38_1588905 JE.Soil.38_1592014 JE.Soil.38_1603863 JE.Soil.38_1606154 JE.Soil.38_1611862 JE.Soil.38_1633746 JE.Soil.38_1641050 JE.Soil.38_1654938 JE.Soil.38_1668375 JE.Soil.38_1711270 JE.Soil.38_1714676 JE.Soil.38_1754909 JE.Soil.38_1796144 JE.Soil.38_1796243 JE.Soil.38_1801267 JE.Soil.38_1801801 JE.Soil.38_1813935 JE.Soil.38_1830911 JE.Soil.38_1863762 JE.Soil.38_1873596 JE.Soil.38_1873982 JE.Soil.38_1931420 JE.Soil.38_1933253 JE.Soil.38_2026533 JE.Soil.38_2036396 JE.Soil.38_2052549 JE.Soil.38_2086551 JE.Soil.38_2091540 JE.Soil.38_2092122 JE.Soil.38_2095631 JE.Soil.38_2117698 JE.Soil.38_2254665 JE.Soil.38_2254881 JE.Soil.38_2265887 JE.Soil.38_2270105 JE.Soil.38_2363808 JE.Soil.38_2387334 JE.Soil.38_2405617 JE.Soil.38_2421937 JE.Soil.38_2515552 JE.Soil.38_2517551 JE.Soil.38_2517731 JE.Soil.38_2552865 JE.Soil.38_2564237 JE.Soil.38_2582030 JE.Soil.38_2594956 JE.Soil.38_2624572 JE.Soil.38_2685934 JE.Soil.38_2703668 JE.Soil.38_2738148 JE.Soil.38_2795756 JE.Soil.38_2837704 JE.Soil.38_2839992 JE.Soil.38_2840053 JE.Soil.38_2907694 JE.Soil.38_2918206 JE.Soil.38_2918437 JE.Soil.38_2928563 JE.Soil.38_2943201 JE.Soil.38_2967800 JE.Soil.38_3001812 JE.Soil.39_210142 JE.Soil.39_731968 JE.Soil.39_966003 JE.Soil.39_1694133 JE.Soil.39_1851095 JE.Soil.39_2919378 JE.Soil.39_2978440 JE.Soil.39_3441131 JE.Soil.3_192570 JE.Soil.3_306667 JE.Soil.3_767500 JE.Soil.3_820938 JE.Soil.3_1051534 JE.Soil.3_1383832 JE.Soil.3_1427842 JE.Soil.3_1549918 JE.Soil.3_2294798 JE.Soil.3_2348392 JE.Soil.3_2374786 JE.Soil.3_2378789 JE.Soil.40_176913 JE.Soil.40_182233 JE.Soil.42_6966 JE.Soil.42_31896 JE.Soil.42_45130 JE.Soil.42_65226 JE.Soil.42_81138 JE.Soil.42_89525 JE.Soil.42_111511 JE.Soil.42_111939 JE.Soil.42_176490 JE.Soil.42_192683 JE.Soil.42_252826 JE.Soil.42_252861 JE.Soil.42_267195 JE.Soil.42_297471 JE.Soil.42_302069 JE.Soil.42_331920 JE.Soil.42_405986 JE.Soil.42_442754 JE.Soil.42_499858 JE.Soil.42_500249 JE.Soil.42_504787 JE.Soil.42_524063 JE.Soil.42_626470 JE.Soil.42_681040 JE.Soil.42_711858 JE.Soil.42_717135 JE.Soil.42_736607 JE.Soil.42_747990 JE.Soil.42_787478 JE.Soil.42_895145 JE.Soil.42_930548 JE.Soil.42_965862 JE.Soil.42_983801 JE.Soil.42_1010746 JE.Soil.42_1060061 JE.Soil.42_1065328 JE.Soil.42_1129723 JE.Soil.42_1172361 JE.Soil.42_1195132 JE.Soil.42_1230769 JE.Soil.42_1247032 JE.Soil.42_1250678 JE.Soil.42_1257994 JE.Soil.42_1301210 JE.Soil.42_1337852 JE.Soil.42_1344360 JE.Soil.42_1346317 JE.Soil.42_1379033 JE.Soil.42_1397721 JE.Soil.42_1414035 JE.Soil.42_1445480 JE.Soil.42_1446785 JE.Soil.42_1458643 JE.Soil.42_1474205 JE.Soil.42_1511829 JE.Soil.42_1554960 JE.Soil.42_1556494 JE.Soil.42_1556527 JE.Soil.42_1568676 JE.Soil.42_1572901 JE.Soil.42_1599943 JE.Soil.42_1602697 JE.Soil.42_1622691 JE.Soil.42_1718783 JE.Soil.42_1739434 JE.Soil.42_1772992 JE.Soil.42_1777713 JE.Soil.42_1778153 JE.Soil.42_1809868 JE.Soil.42_1893971 JE.Soil.42_1976690 JE.Soil.42_1978581 JE.Soil.42_1981646 JE.Soil.42_2037411 JE.Soil.42_2041222 JE.Soil.42_2041358 JE.Soil.42_2052284 JE.Soil.42_2055814 JE.Soil.42_2075982 JE.Soil.42_2091636 JE.Soil.42_2119990 JE.Soil.42_2125623 JE.Soil.42_2172141 JE.Soil.42_2182017 JE.Soil.42_2190652 JE.Soil.42_2223500 JE.Soil.42_2224020 JE.Soil.42_2238661 JE.Soil.42_2280157 JE.Soil.42_2329716 JE.Soil.42_2359956 JE.Soil.42_2422041 JE.Soil.42_2440986 JE.Soil.42_2452922 JE.Soil.42_2457257 JE.Soil.42_2486733 JE.Soil.42_2557635 JE.Soil.42_2567919 JE.Soil.42_2630529 JE.Soil.42_2649459 JE.Soil.42_2687512 JE.Soil.42_2696279 JE.Soil.43_629452 JE.Soil.43_851996 JE.Soil.43_1207142 JE.Soil.43_1341792 JE.Soil.43_1347767 JE.Soil.43_1513262 JE.Soil.43_1939065 JE.Soil.43_2243830 JE.Soil.43_2897784 JE.Soil.44_362222 JE.Soil.44_2750516 JE.Soil.46_16261 JE.Soil.46_34227 JE.Soil.46_139544 JE.Soil.46_204086 JE.Soil.46_233642 JE.Soil.46_321993 JE.Soil.46_357304 JE.Soil.46_364016 JE.Soil.46_384274 JE.Soil.46_395506 JE.Soil.46_427370 JE.Soil.46_437222 JE.Soil.46_446336 JE.Soil.46_470155 JE.Soil.46_503685 JE.Soil.46_514817 JE.Soil.46_554310 JE.Soil.46_595103 JE.Soil.46_611720 JE.Soil.46_651406 JE.Soil.46_709903 JE.Soil.46_725978 JE.Soil.46_800783 JE.Soil.46_861472 JE.Soil.46_877234 JE.Soil.46_993869 JE.Soil.46_995184 JE.Soil.46_1021746 JE.Soil.46_1034376 JE.Soil.46_1043107 JE.Soil.46_1050903 JE.Soil.46_1050956 JE.Soil.46_1066711 JE.Soil.46_1076999 JE.Soil.46_1123875 JE.Soil.46_1182164 JE.Soil.46_1185257 JE.Soil.46_1219293 JE.Soil.46_1234329 JE.Soil.46_1241167 JE.Soil.46_1250285 JE.Soil.46_1321571 JE.Soil.46_1393843 JE.Soil.46_1411942 JE.Soil.46_1445253 JE.Soil.46_1537338 JE.Soil.46_1591582 JE.Soil.46_1599027 JE.Soil.46_1634161 JE.Soil.46_1670114 JE.Soil.46_1710114 JE.Soil.46_1785896 JE.Soil.46_1810812 JE.Soil.46_1818979 JE.Soil.46_1893496 JE.Soil.46_1939724 JE.Soil.46_1961991 JE.Soil.46_2028150 JE.Soil.46_2034670 JE.Soil.46_2034867 JE.Soil.46_2143710 JE.Soil.46_2168580 JE.Soil.46_2179579 JE.Soil.46_2199377 JE.Soil.46_2206048 JE.Soil.46_2270852 JE.Soil.46_2423741 JE.Soil.46_2429098 JE.Soil.46_2558820 JE.Soil.46_2562468 JE.Soil.46_2573727 JE.Soil.46_2856113 JE.Soil.46_2865041 JE.Soil.46_2917803 JE.Soil.46_2922819 JE.Soil.46_2944592 JE.Soil.46_2945390 JE.Soil.46_2953500 JE.Soil.46_2989432 JE.Soil.46_3044589 JE.Soil.46_3086224 JE.Soil.46_3086249 JE.Soil.46_3093574 JE.Soil.46_3103676 JE.Soil.46_3106841 JE.Soil.46_3166391 JE.Soil.47_436986 JE.Soil.47_641989 JE.Soil.47_845432 JE.Soil.47_946294 JE.Soil.47_1441381 JE.Soil.47_1456804 JE.Soil.47_1783223 JE.Soil.47_1989707 JE.Soil.47_2164197 JE.Soil.47_2164289 JE.Soil.47_2216180 JE.Soil.47_2477666 JE.Soil.47_2701457 JE.Soil.47_2702739 JE.Soil.47_2801372 JE.Soil.47_2806528 JE.Soil.47_2932503 JE.Soil.47_2985270 JE.Soil.4_1707322 JE.Soil.4_2385213 JE.Soil.6_31701 JE.Soil.6_42417 JE.Soil.6_42568 JE.Soil.6_94953 JE.Soil.6_95194 JE.Soil.6_102762 JE.Soil.6_109437 JE.Soil.6_122949 JE.Soil.6_263121 JE.Soil.6_276794 JE.Soil.6_316517 JE.Soil.6_336838 JE.Soil.6_362516 JE.Soil.6_368427 JE.Soil.6_375500 JE.Soil.6_384541 JE.Soil.6_403988 JE.Soil.6_478569 JE.Soil.6_498242 JE.Soil.6_506420 JE.Soil.6_579619 JE.Soil.6_581378 JE.Soil.6_606902 JE.Soil.6_614127 JE.Soil.6_641189 JE.Soil.6_744067 JE.Soil.6_767279 JE.Soil.6_804697 JE.Soil.6_809780 JE.Soil.6_828398 JE.Soil.6_861860 JE.Soil.6_888801 JE.Soil.6_911722 JE.Soil.6_914532 JE.Soil.6_916760 JE.Soil.6_1001383 JE.Soil.6_1001548 JE.Soil.6_1012449 JE.Soil.6_1030897 JE.Soil.6_1058249 JE.Soil.6_1119289 JE.Soil.6_1127218 JE.Soil.6_1143371 JE.Soil.6_1171011 JE.Soil.6_1202072 JE.Soil.6_1207341 JE.Soil.6_1233808 JE.Soil.6_1312302 JE.Soil.6_1312358 JE.Soil.6_1378728 JE.Soil.6_1411461 JE.Soil.6_1411538 JE.Soil.6_1414014 JE.Soil.6_1437998 JE.Soil.6_1535860 JE.Soil.6_1575596 JE.Soil.6_1578254 JE.Soil.6_1628413 JE.Soil.6_1682879 JE.Soil.6_1688073 JE.Soil.6_1688502 JE.Soil.6_1741076 JE.Soil.6_1743647 JE.Soil.6_1759271 JE.Soil.6_1771502 JE.Soil.6_1887890 JE.Soil.6_1936505 JE.Soil.6_1951940 JE.Soil.6_1965628 JE.Soil.6_2015898 JE.Soil.6_2042559 JE.Soil.6_2119551 JE.Soil.6_2120416 JE.Soil.6_2162558 JE.Soil.6_2163520 JE.Soil.6_2199073 JE.Soil.6_2235335 JE.Soil.6_2313263 JE.Soil.6_2335918 JE.Soil.6_2386849 JE.Soil.6_2402056 JE.Soil.6_2441061 JE.Soil.6_2441309 JE.Soil.6_2464035 JE.Soil.6_2475617 JE.Soil.6_2487634 JE.Soil.6_2509770 JE.Soil.6_2517400 JE.Soil.6_2530824 JE.Soil.6_2557305 JE.Soil.6_2609624 JE.Soil.6_2619604 JE.Soil.6_2629661 JE.Soil.6_2672082 JE.Soil.6_2695932 JE.Soil.6_2702202 JE.Soil.6_2769620 JE.Soil.6_2802451 JE.Soil.6_2838123 JE.Soil.6_2892478 JE.Soil.6_2899196 JE.Soil.6_2974088 JE.Soil.6_2974470 JE.Soil.7_41631 JE.Soil.7_64222 JE.Soil.7_66440 JE.Soil.7_87588 JE.Soil.7_101641 JE.Soil.7_231694 JE.Soil.7_234049 JE.Soil.7_235284 JE.Soil.7_360649 JE.Soil.7_369086 JE.Soil.7_378595 JE.Soil.7_460236 JE.Soil.7_475268 JE.Soil.7_512851 JE.Soil.7_604125 JE.Soil.7_622669 JE.Soil.7_745735 JE.Soil.7_772491 JE.Soil.7_846655 JE.Soil.7_880983 JE.Soil.7_897607 JE.Soil.7_898306 JE.Soil.7_1061940 JE.Soil.7_1084198 JE.Soil.7_1096472 JE.Soil.7_1096643 JE.Soil.83_173396 JE.Soil.83_200024 JE.Soil.83_242713 JE.Soil.83_252781 JE.Soil.83_288928 JE.Soil.83_535133 JE.Soil.83_741652 JE.Soil.83_855193 JE.Soil.83_978028 JE.Soil.83_982169 JE.Soil.83_1093981 JE.Soil.83_1249149 JE.Soil.83_1273628 JE.Soil.83_1296000 JE.Soil.83_1514177 JE.Soil.83_1532034 JE.Soil.83_1569296 JE.Soil.83_1633321 JE.Soil.83_1701975 JE.Soil.83_1702807 JE.Soil.83_1739937 JE.Soil.83_1873462 JE.Soil.83_2066746 JE.Soil.83_2151461 JE.Soil.83_2239073 JE.Soil.83_2476381 JE.Soil.83_2515982 JE.Soil.83_2615375 JE.Soil.83_2615480 JE.Soil.83_2653344 JE.Soil.83_2656354 JE.Soil.83_2664252 JE.Soil.8_1110841 JE.Lundberg.100_222835 JE.Lundberg.100_239311 JE.Lundberg.100_377986 JE.Lundberg.100_395684 JE.Lundberg.100_415640 JE.Lundberg.100_448289 JE.Lundberg.100_487707 JE.Lundberg.100_519094 JE.Lundberg.100_671497 JE.Lundberg.100_711331 JE.Lundberg.100_745763 JE.Lundberg.100_890246 JE.Lundberg.100_902072 JE.Lundberg.100_979548 JE.Lundberg.100_1041918 JE.Lundberg.100_1083416 JE.Lundberg.100_1083515 JE.Lundberg.100_1276325 JE.Lundberg.100_1316691 JE.Lundberg.100_1365344 JE.Lundberg.101_103516 JE.Lundberg.101_273469 JE.Lundberg.101_374723 JE.Lundberg.101_1108655 JE.Lundberg.101_1513305 JE.Lundberg.101_1530045 JE.Lundberg.101_1574021 JE.Lundberg.103_111222 JE.Lundberg.103_404991 JE.Lundberg.103_406676 JE.Lundberg.103_1292906 JE.Lundberg.103_1460051 JE.Lundberg.105_850725 JE.Lundberg.106_25173 JE.Lundberg.106_169185 JE.Lundberg.106_244221 JE.Lundberg.106_248328 JE.Lundberg.106_421114 JE.Lundberg.106_661718 JE.Lundberg.106_784704 JE.Lundberg.107_74002 JE.Lundberg.107_2390202 JE.Lundberg.109_104144 JE.Lundberg.109_378056 JE.Lundberg.109_403997 JE.Lundberg.109_503044 JE.Lundberg.10_90950 JE.Lundberg.10_112668 JE.Lundberg.10_149447 JE.Lundberg.10_151294 JE.Lundberg.10_172504 JE.Lundberg.10_184887 JE.Lundberg.10_246509 JE.Lundberg.10_248274 JE.Lundberg.10_252967 JE.Lundberg.10_289370 JE.Lundberg.10_342641 JE.Lundberg.10_426692 JE.Lundberg.10_629224 JE.Lundberg.10_633520 JE.Lundberg.10_689443 JE.Lundberg.10_843079 JE.Lundberg.10_984453 JE.Lundberg.10_990860 JE.Lundberg.10_998364 JE.Lundberg.10_1037750 JE.Lundberg.10_1065091 JE.Lundberg.10_1065592 JE.Lundberg.10_1087041 JE.Lundberg.10_1088943 JE.Lundberg.10_1095554 JE.Lundberg.10_1111808 JE.Lundberg.10_1156902 JE.Lundberg.10_1172645 JE.Lundberg.110_1001224 JE.Lundberg.112_1027989 JE.Lundberg.112_1184185 JE.Lundberg.115_9387 JE.Lundberg.115_108524 JE.Lundberg.115_765260 JE.Lundberg.116_1386851 JE.Lundberg.118_534352 JE.Lundberg.119_322885 JE.Lundberg.119_342090 JE.Lundberg.119_687671 JE.Lundberg.119_701897 JE.Lundberg.119_745131 JE.Lundberg.119_1271227 JE.Lundberg.119_1438712 JE.Lundberg.119_1497839 JE.Lundberg.119_1844925 JE.Lundberg.11_1210708 JE.Lundberg.122_857103 JE.Lundberg.124_8055 JE.Lundberg.124_807145 JE.Lundberg.130_983200 JE.Lundberg.131_1177408 JE.Lundberg.133_1094596 JE.Lundberg.136_220825 JE.Lundberg.136_405945 JE.Lundberg.136_965941 JE.Lundberg.139_981012 JE.Lundberg.13_322520 JE.Lundberg.13_322602 JE.Lundberg.13_394392 JE.Lundberg.13_417755 JE.Lundberg.13_842457 JE.Lundberg.13_886042 JE.Lundberg.13_1315287 JE.Lundberg.13_1344501 JE.Lundberg.13_1403945 JE.Lundberg.13_1583346 JE.Lundberg.13_2191801 JE.Lundberg.13_2197224 JE.Lundberg.13_2281693 JE.Lundberg.13_2541472 JE.Lundberg.13_2543816 JE.Lundberg.13_2588551 JE.Lundberg.13_2761037 JE.Lundberg.13_3612918 JE.Lundberg.13_3663744 JE.Lundberg.13_3663968 JE.Lundberg.13_3726880 JE.Lundberg.13_3792651 JE.Lundberg.13_4028300 JE.Lundberg.13_4028309 JE.Lundberg.13_4032241 JE.Lundberg.13_4193102 JE.Lundberg.13_4343776 JE.Lundberg.13_4343989 JE.Lundberg.13_4480220 JE.Lundberg.13_4819529 JE.Lundberg.13_4971957 JE.Lundberg.140_1677044 JE.Lundberg.142_758480 JE.Lundberg.143_1669802 JE.Lundberg.146_1070133 JE.Lundberg.148_238860 JE.Lundberg.148_433816 JE.Lundberg.148_433901 JE.Lundberg.148_434082 JE.Lundberg.157_451997 JE.Lundberg.157_930919 JE.Lundberg.158_111430 JE.Lundberg.158_747213 JE.Lundberg.15_350812 JE.Lundberg.160_608870 JE.Lundberg.160_1095899 JE.Lundberg.163_499894 JE.Lundberg.163_835958 JE.Lundberg.166_335202 JE.Lundberg.169_152123 JE.Lundberg.169_184982 JE.Lundberg.169_220709 JE.Lundberg.169_223169 JE.Lundberg.169_368388 JE.Lundberg.169_368565 JE.Lundberg.169_374841 JE.Lundberg.169_389156 JE.Lundberg.169_389359 JE.Lundberg.169_507183 JE.Lundberg.169_628228 JE.Lundberg.169_768672 JE.Lundberg.169_776502 JE.Lundberg.169_812944 JE.Lundberg.169_877141 JE.Lundberg.169_919911 JE.Lundberg.169_1019497 JE.Lundberg.169_1041044 JE.Lundberg.169_1357373 JE.Lundberg.169_1400351 JE.Lundberg.169_1481304 JE.Lundberg.169_1519716 JE.Lundberg.169_1608614 JE.Lundberg.169_1608915 JE.Lundberg.16_15006 JE.Lundberg.16_90546 JE.Lundberg.16_360207 JE.Lundberg.16_501625 JE.Lundberg.16_508214 JE.Lundberg.16_534262 JE.Lundberg.16_534357 JE.Lundberg.16_534489 JE.Lundberg.16_554437 JE.Lundberg.16_694261 JE.Lundberg.16_752883 JE.Lundberg.16_765485 JE.Lundberg.16_902762 JE.Lundberg.16_924661 JE.Lundberg.16_924843 JE.Lundberg.16_979744 JE.Lundberg.16_1103655 JE.Lundberg.16_1127926 JE.Lundberg.16_1132115 JE.Lundberg.16_1140821 JE.Lundberg.16_1226556 JE.Lundberg.170_574970 JE.Lundberg.170_1118747 JE.Lundberg.171_802914 JE.Lundberg.171_929904 JE.Lundberg.171_1577772 JE.Lundberg.172_32552 JE.Lundberg.172_41655 JE.Lundberg.172_87957 JE.Lundberg.172_106111 JE.Lundberg.172_106375 JE.Lundberg.172_120652 JE.Lundberg.172_147997 JE.Lundberg.172_192894 JE.Lundberg.172_229643 JE.Lundberg.172_301053 JE.Lundberg.172_416423 JE.Lundberg.172_416692 JE.Lundberg.172_421778 JE.Lundberg.172_432118 JE.Lundberg.172_461837 JE.Lundberg.172_464767 JE.Lundberg.172_478084 JE.Lundberg.172_520622 JE.Lundberg.172_520738 JE.Lundberg.172_539382 JE.Lundberg.172_544380 JE.Lundberg.172_555200 JE.Lundberg.172_624160 JE.Lundberg.172_649440 JE.Lundberg.172_666984 JE.Lundberg.172_702823 JE.Lundberg.172_737259 JE.Lundberg.172_750350 JE.Lundberg.172_792077 JE.Lundberg.172_805968 JE.Lundberg.172_810771 JE.Lundberg.172_850008 JE.Lundberg.172_850112 JE.Lundberg.172_878634 JE.Lundberg.172_880705 JE.Lundberg.172_880875 JE.Lundberg.172_904703 JE.Lundberg.172_932313 JE.Lundberg.172_936286 JE.Lundberg.172_982169 JE.Lundberg.172_987428 JE.Lundberg.172_1148836 JE.Lundberg.172_1179077 JE.Lundberg.172_1199235 JE.Lundberg.172_1199327 JE.Lundberg.172_1286701 JE.Lundberg.172_1501372 JE.Lundberg.172_1514476 JE.Lundberg.173_36744 JE.Lundberg.173_56678 JE.Lundberg.173_318860 JE.Lundberg.173_1356054 JE.Lundberg.173_1363460 JE.Lundberg.173_1400700 JE.Lundberg.173_1437603 JE.Lundberg.173_1598521 JE.Lundberg.173_1598750 JE.Lundberg.175_38911 JE.Lundberg.175_42428 JE.Lundberg.175_114025 JE.Lundberg.175_149975 JE.Lundberg.175_257207 JE.Lundberg.175_345387 JE.Lundberg.175_356328 JE.Lundberg.175_356358 JE.Lundberg.175_379351 JE.Lundberg.175_508835 JE.Lundberg.175_609006 JE.Lundberg.175_702548 JE.Lundberg.175_755201 JE.Lundberg.175_853336 JE.Lundberg.175_879737 JE.Lundberg.175_890869 JE.Lundberg.175_912927 JE.Lundberg.175_959104 JE.Lundberg.175_977775 JE.Lundberg.175_979998 JE.Lundberg.175_1244130 JE.Lundberg.175_1258143 JE.Lundberg.176_875097 JE.Lundberg.176_1729066 JE.Lundberg.177_1155490 JE.Lundberg.178_2432 JE.Lundberg.178_7444 JE.Lundberg.178_14856 JE.Lundberg.178_15293 JE.Lundberg.178_15389 JE.Lundberg.178_16938 JE.Lundberg.178_26988 JE.Lundberg.178_27151 JE.Lundberg.178_28549 JE.Lundberg.178_63330 JE.Lundberg.178_67077 JE.Lundberg.178_103976 JE.Lundberg.178_113566 JE.Lundberg.178_149088 JE.Lundberg.178_157067 JE.Lundberg.178_157628 JE.Lundberg.178_157895 JE.Lundberg.178_162883 JE.Lundberg.178_163090 JE.Lundberg.178_173123 JE.Lundberg.178_181799 JE.Lundberg.178_189723 JE.Lundberg.178_191804 JE.Lundberg.178_197761 JE.Lundberg.178_205724 JE.Lundberg.178_216341 JE.Lundberg.178_218174 JE.Lundberg.178_222616 JE.Lundberg.178_224762 JE.Lundberg.178_231427 JE.Lundberg.178_231998 JE.Lundberg.178_232225 JE.Lundberg.178_234711 JE.Lundberg.178_235004 JE.Lundberg.178_287854 JE.Lundberg.178_300839 JE.Lundberg.178_320759 JE.Lundberg.178_321969 JE.Lundberg.178_322157 JE.Lundberg.178_331188 JE.Lundberg.178_332691 JE.Lundberg.178_343607 JE.Lundberg.178_352547 JE.Lundberg.178_367347 JE.Lundberg.178_380843 JE.Lundberg.178_386468 JE.Lundberg.178_402267 JE.Lundberg.178_402274 JE.Lundberg.178_402910 JE.Lundberg.178_407178 JE.Lundberg.178_416289 JE.Lundberg.178_416551 JE.Lundberg.178_446077 JE.Lundberg.178_446466 JE.Lundberg.178_467414 JE.Lundberg.178_481323 JE.Lundberg.178_489525 JE.Lundberg.178_492869 JE.Lundberg.178_497860 JE.Lundberg.178_501159 JE.Lundberg.178_518804 JE.Lundberg.178_518883 JE.Lundberg.178_531834 JE.Lundberg.178_554835 JE.Lundberg.178_558681 JE.Lundberg.178_609461 JE.Lundberg.178_611398 JE.Lundberg.178_621900 JE.Lundberg.178_622157 JE.Lundberg.178_648502 JE.Lundberg.178_656272 JE.Lundberg.178_663304 JE.Lundberg.178_663817 JE.Lundberg.17_1059677 JE.Lundberg.17_1077923 JE.Lundberg.17_1228815 JE.Lundberg.17_1369824 JE.Lundberg.17_1446643 JE.Lundberg.181_35932 JE.Lundberg.181_167080 JE.Lundberg.181_173854 JE.Lundberg.181_237170 JE.Lundberg.181_263947 JE.Lundberg.181_331295 JE.Lundberg.181_389470 JE.Lundberg.181_432072 JE.Lundberg.181_432258 JE.Lundberg.181_439009 JE.Lundberg.181_509224 JE.Lundberg.181_509567 JE.Lundberg.181_595988 JE.Lundberg.181_598911 JE.Lundberg.181_618027 JE.Lundberg.181_623622 JE.Lundberg.181_654812 JE.Lundberg.181_750837 JE.Lundberg.181_761080 JE.Lundberg.181_779948 JE.Lundberg.181_780215 JE.Lundberg.181_795729 JE.Lundberg.181_811194 JE.Lundberg.181_893668 JE.Lundberg.181_893856 JE.Lundberg.181_908576 JE.Lundberg.181_1191538 JE.Lundberg.181_1238180 JE.Lundberg.181_1247634 JE.Lundberg.181_1251110 JE.Lundberg.182_117353 JE.Lundberg.182_268172 JE.Lundberg.182_271335 JE.Lundberg.182_379167 JE.Lundberg.182_553967 JE.Lundberg.182_565663 JE.Lundberg.182_574191 JE.Lundberg.182_867335 JE.Lundberg.182_867609 JE.Lundberg.182_1152305 JE.Lundberg.182_1233612 JE.Lundberg.182_1337441 JE.Lundberg.182_1342307 JE.Lundberg.182_1689794 JE.Lundberg.182_1690112 JE.Lundberg.186_555843 JE.Lundberg.186_1101445 JE.Lundberg.187_80401 JE.Lundberg.187_99551 JE.Lundberg.187_215958 JE.Lundberg.187_303949 JE.Lundberg.187_403116 JE.Lundberg.187_417198 JE.Lundberg.187_512286 JE.Lundberg.187_578812 JE.Lundberg.187_588166 JE.Lundberg.187_666512 JE.Lundberg.187_761203 JE.Lundberg.187_808191 JE.Lundberg.187_845045 JE.Lundberg.187_845258 JE.Lundberg.187_916407 JE.Lundberg.187_950062 JE.Lundberg.187_950338 JE.Lundberg.187_950792 JE.Lundberg.187_1192229 JE.Lundberg.187_1200548 JE.Lundberg.187_1200574 JE.Lundberg.187_1208746 JE.Lundberg.187_1210643 JE.Lundberg.187_1246894 JE.Lundberg.187_1254957 JE.Lundberg.187_1386640 JE.Lundberg.187_1406477 JE.Lundberg.187_1479857 JE.Lundberg.187_1483912 JE.Lundberg.187_1483978 JE.Lundberg.187_1502079 JE.Lundberg.187_1520091 JE.Lundberg.187_1548095 JE.Lundberg.187_1611062 JE.Lundberg.188_79408 JE.Lundberg.188_102436 JE.Lundberg.188_209958 JE.Lundberg.188_639544 JE.Lundberg.188_886184 JE.Lundberg.188_975065 JE.Lundberg.188_1045427 JE.Lundberg.188_1382851 JE.Lundberg.188_1425590 JE.Lundberg.188_1627026 JE.Lundberg.189_177385 JE.Lundberg.189_706040 JE.Lundberg.190_35618 JE.Lundberg.190_626745 JE.Lundberg.190_810939 JE.Lundberg.190_817523 JE.Lundberg.190_1066131 JE.Lundberg.19_142629 JE.Lundberg.19_188284 JE.Lundberg.19_269379 JE.Lundberg.19_285391 JE.Lundberg.19_289985 JE.Lundberg.19_318370 JE.Lundberg.19_477556 JE.Lundberg.19_511872 JE.Lundberg.19_563566 JE.Lundberg.19_581201 JE.Lundberg.19_677280 JE.Lundberg.19_687554 JE.Lundberg.19_695141 JE.Lundberg.19_719866 JE.Lundberg.19_909678 JE.Lundberg.19_910472 JE.Lundberg.19_919310 JE.Lundberg.19_934344 JE.Lundberg.19_972116 JE.Lundberg.19_1025349 JE.Lundberg.19_1080704 JE.Lundberg.19_1103150 JE.Lundberg.19_1147765 JE.Lundberg.19_1152886 JE.Lundberg.19_1229502 JE.Lundberg.1_15339 JE.Lundberg.1_88303 JE.Lundberg.1_406913 JE.Lundberg.1_752846 JE.Lundberg.1_1215065 JE.Lundberg.1_1263085 JE.Lundberg.1_1263262 JE.Lundberg.1_1576262 JE.Lundberg.1_1670936 JE.Lundberg.1_1769744 JE.Lundberg.1_1883012 JE.Lundberg.1_1939614 JE.Lundberg.1_2111557 JE.Lundberg.20_13306 JE.Lundberg.20_477923 JE.Lundberg.20_782145 JE.Lundberg.20_810003 JE.Lundberg.20_995279 JE.Lundberg.20_1691410 JE.Lundberg.20_1928932 JE.Lundberg.20_2216436 JE.Lundberg.20_2269157 JE.Lundberg.22_53304 JE.Lundberg.22_402126 JE.Lundberg.22_443018 JE.Lundberg.22_505257 JE.Lundberg.22_666927 JE.Lundberg.22_1092595 JE.Lundberg.22_1095013 JE.Lundberg.22_1263136 JE.Lundberg.22_1274443 JE.Lundberg.22_1281934 JE.Lundberg.22_1374386 JE.Lundberg.23_180981 JE.Lundberg.23_183577 JE.Lundberg.23_218819 JE.Lundberg.23_550861 JE.Lundberg.23_744134 JE.Lundberg.23_785166 JE.Lundberg.23_1025173 JE.Lundberg.23_1526733 JE.Lundberg.25_126534 JE.Lundberg.25_158605 JE.Lundberg.25_215007 JE.Lundberg.25_256058 JE.Lundberg.25_360127 JE.Lundberg.25_383296 JE.Lundberg.25_383483 JE.Lundberg.25_384283 JE.Lundberg.25_445526 JE.Lundberg.25_502243 JE.Lundberg.25_512501 JE.Lundberg.25_544753 JE.Lundberg.25_563455 JE.Lundberg.25_563697 JE.Lundberg.25_570425 JE.Lundberg.25_570439 JE.Lundberg.25_598537 JE.Lundberg.25_598730 JE.Lundberg.25_621317 JE.Lundberg.25_703603 JE.Lundberg.25_713613 JE.Lundberg.25_721735 JE.Lundberg.25_731785 JE.Lundberg.25_733908 JE.Lundberg.25_779724 JE.Lundberg.25_807776 JE.Lundberg.25_832363 JE.Lundberg.25_832607 JE.Lundberg.25_901729 JE.Lundberg.25_920257 JE.Lundberg.25_997618 JE.Lundberg.25_1015083 JE.Lundberg.25_1055892 JE.Lundberg.25_1056060 JE.Lundberg.25_1090870 JE.Lundberg.25_1090976 JE.Lundberg.25_1103630 JE.Lundberg.25_1107224 JE.Lundberg.25_1161070 JE.Lundberg.25_1254359 JE.Lundberg.25_1353068 JE.Lundberg.25_1372255 JE.Lundberg.25_1408393 JE.Lundberg.25_1488330 JE.Lundberg.25_1514485 JE.Lundberg.25_1567621 JE.Lundberg.25_1578035 JE.Lundberg.25_1617561 JE.Lundberg.25_1617885 JE.Lundberg.25_1652515 JE.Lundberg.25_1657710 JE.Lundberg.25_1697691 JE.Lundberg.25_1703777 JE.Lundberg.25_1706029 JE.Lundberg.25_1744720 JE.Lundberg.25_1779759 JE.Lundberg.25_1790489 JE.Lundberg.25_1819059 JE.Lundberg.25_1849302 JE.Lundberg.25_1854500 JE.Lundberg.25_1860115 JE.Lundberg.25_1860151 JE.Lundberg.26_234917 JE.Lundberg.26_376087 JE.Lundberg.26_428345 JE.Lundberg.26_464252 JE.Lundberg.26_487189 JE.Lundberg.26_653883 JE.Lundberg.26_691060 JE.Lundberg.26_1004804 JE.Lundberg.26_1006719 JE.Lundberg.26_1352029 JE.Lundberg.26_1384516 JE.Lundberg.26_1474043 JE.Lundberg.26_1483069 JE.Lundberg.26_1597301 JE.Lundberg.27_503085 JE.Lundberg.27_1884844 JE.Lundberg.28_23881 JE.Lundberg.28_24096 JE.Lundberg.28_25771 JE.Lundberg.28_36764 JE.Lundberg.28_49424 JE.Lundberg.28_73658 JE.Lundberg.28_78854 JE.Lundberg.28_107796 JE.Lundberg.28_138765 JE.Lundberg.28_140808 JE.Lundberg.28_157266 JE.Lundberg.28_189699 JE.Lundberg.28_201729 JE.Lundberg.28_257920 JE.Lundberg.28_308349 JE.Lundberg.28_310291 JE.Lundberg.28_310608 JE.Lundberg.28_321454 JE.Lundberg.28_334127 JE.Lundberg.28_362352 JE.Lundberg.28_375639 JE.Lundberg.28_385483 JE.Lundberg.28_391523 JE.Lundberg.28_391696 JE.Lundberg.28_422276 JE.Lundberg.28_445577 JE.Lundberg.28_476825 JE.Lundberg.28_508696 JE.Lundberg.28_509212 JE.Lundberg.28_552177 JE.Lundberg.28_556887 JE.Lundberg.28_561000 JE.Lundberg.28_562539 JE.Lundberg.28_564377 JE.Lundberg.28_577389 JE.Lundberg.28_619135 JE.Lundberg.28_627416 JE.Lundberg.28_642788 JE.Lundberg.28_646488 JE.Lundberg.28_669516 JE.Lundberg.28_675510 JE.Lundberg.28_700334 JE.Lundberg.28_709181 JE.Lundberg.28_735452 JE.Lundberg.28_759069 JE.Lundberg.28_769070 JE.Lundberg.28_769119 JE.Lundberg.28_794328 JE.Lundberg.28_803766 JE.Lundberg.28_883143 JE.Lundberg.28_925738 JE.Lundberg.28_937690 JE.Lundberg.28_977643 JE.Lundberg.28_1003749 JE.Lundberg.28_1012319 JE.Lundberg.28_1027542 JE.Lundberg.28_1027749 JE.Lundberg.28_1028974 JE.Lundberg.28_1031899 JE.Lundberg.28_1031990 JE.Lundberg.28_1032026 JE.Lundberg.28_1032097 JE.Lundberg.28_1032934 JE.Lundberg.28_1036993 JE.Lundberg.28_1037981 JE.Lundberg.28_1045839 JE.Lundberg.28_1084425 JE.Lundberg.28_1084589 JE.Lundberg.28_1087411 JE.Lundberg.28_1128219 JE.Lundberg.28_1134551 JE.Lundberg.28_1147796 JE.Lundberg.28_1168035 JE.Lundberg.28_1169999 JE.Lundberg.28_1171236 JE.Lundberg.28_1187683 JE.Lundberg.28_1195597 JE.Lundberg.28_1205110 JE.Lundberg.28_1210004 JE.Lundberg.28_1245936 JE.Lundberg.28_1246198 JE.Lundberg.28_1306267 JE.Lundberg.28_1351235 JE.Lundberg.28_1395635 JE.Lundberg.28_1402437 JE.Lundberg.28_1436488 JE.Lundberg.28_1461168 JE.Lundberg.29_147847 JE.Lundberg.29_206269 JE.Lundberg.29_261937 JE.Lundberg.29_595401 JE.Lundberg.29_607679 JE.Lundberg.29_939009 JE.Lundberg.29_968363 JE.Lundberg.29_1034811 JE.Lundberg.29_1074681 JE.Lundberg.29_1112185 JE.Lundberg.29_1194252 JE.Lundberg.29_1194550 JE.Lundberg.29_1298529 JE.Lundberg.29_1405694 JE.Lundberg.29_1460053 JE.Lundberg.29_1488288 JE.Lundberg.29_1615864 JE.Lundberg.29_1616159 JE.Lundberg.29_1619547 JE.Lundberg.2_104528 JE.Lundberg.2_134556 JE.Lundberg.2_345065 JE.Lundberg.2_499957 JE.Lundberg.2_553208 JE.Lundberg.2_697351 JE.Lundberg.2_850823 JE.Lundberg.2_1030742 JE.Lundberg.2_1258299 JE.Lundberg.2_1598863 JE.Lundberg.30_587474 JE.Lundberg.30_1503265 JE.Lundberg.30_1531830 JE.Lundberg.31_4338 JE.Lundberg.31_9165 JE.Lundberg.31_9292 JE.Lundberg.31_15947 JE.Lundberg.31_54388 JE.Lundberg.31_62422 JE.Lundberg.31_131578 JE.Lundberg.31_139329 JE.Lundberg.31_168267 JE.Lundberg.31_171653 JE.Lundberg.31_193977 JE.Lundberg.31_194282 JE.Lundberg.31_199163 JE.Lundberg.31_225807 JE.Lundberg.31_227550 JE.Lundberg.31_262472 JE.Lundberg.31_263431 JE.Lundberg.31_263708 JE.Lundberg.31_282452 JE.Lundberg.31_305731 JE.Lundberg.31_306941 JE.Lundberg.31_317092 JE.Lundberg.31_324584 JE.Lundberg.31_330592 JE.Lundberg.31_342264 JE.Lundberg.31_355322 JE.Lundberg.31_356443 JE.Lundberg.31_402375 JE.Lundberg.31_430362 JE.Lundberg.31_495138 JE.Lundberg.31_498283 JE.Lundberg.31_500503 JE.Lundberg.31_501441 JE.Lundberg.31_535538 JE.Lundberg.31_543765 JE.Lundberg.31_593438 JE.Lundberg.31_596978 JE.Lundberg.31_631032 JE.Lundberg.31_644581 JE.Lundberg.31_659382 JE.Lundberg.31_664364 JE.Lundberg.31_709105 JE.Lundberg.31_712646 JE.Lundberg.31_734219 JE.Lundberg.31_739127 JE.Lundberg.31_749886 JE.Lundberg.31_753226 JE.Lundberg.31_765753 JE.Lundberg.31_808995 JE.Lundberg.31_821309 JE.Lundberg.31_832799 JE.Lundberg.31_853220 JE.Lundberg.31_857102 JE.Lundberg.31_865971 JE.Lundberg.31_866169 JE.Lundberg.31_969477 JE.Lundberg.31_969829 JE.Lundberg.31_989472 JE.Lundberg.31_993146 JE.Lundberg.31_1004857 JE.Lundberg.31_1040653 JE.Lundberg.31_1050717 JE.Lundberg.31_1051389 JE.Lundberg.31_1056848 JE.Lundberg.31_1084309 JE.Lundberg.31_1129817 JE.Lundberg.31_1137741 JE.Lundberg.31_1149643 JE.Lundberg.31_1192986 JE.Lundberg.31_1196754 JE.Lundberg.31_1201407 JE.Lundberg.31_1215226 JE.Lundberg.31_1255870 JE.Lundberg.31_1272194 JE.Lundberg.31_1312537 JE.Lundberg.31_1318037 JE.Lundberg.31_1333586 JE.Lundberg.31_1333620 JE.Lundberg.31_1372939 JE.Lundberg.31_1395173 JE.Lundberg.31_1451371 JE.Lundberg.31_1456768 JE.Lundberg.31_1498307 JE.Lundberg.31_1515315 JE.Lundberg.31_1530866 JE.Lundberg.31_1644339 JE.Lundberg.31_1648428 JE.Lundberg.31_1661200 JE.Lundberg.31_1666596 JE.Lundberg.31_1666644 JE.Lundberg.31_1669032 JE.Lundberg.31_1673955 JE.Lundberg.31_1685529 JE.Lundberg.31_1731299 JE.Lundberg.31_1769726 JE.Lundberg.31_1773972 JE.Lundberg.31_1779741 JE.Lundberg.31_1789744 JE.Lundberg.32_40914 JE.Lundberg.32_62032 JE.Lundberg.32_66146 JE.Lundberg.32_273939 JE.Lundberg.32_570945 JE.Lundberg.32_571223 JE.Lundberg.32_584541 JE.Lundberg.32_693663 JE.Lundberg.32_713377 JE.Lundberg.32_769740 JE.Lundberg.32_791551 JE.Lundberg.32_1122123 JE.Lundberg.32_1144124 JE.Lundberg.32_1249591 JE.Lundberg.32_1279039 JE.Lundberg.32_1295805 JE.Lundberg.32_1423482 JE.Lundberg.32_1508686 JE.Lundberg.32_1513515 JE.Lundberg.32_1630299 JE.Lundberg.32_1649290 JE.Lundberg.32_1649463 JE.Lundberg.33_157388 JE.Lundberg.33_521656 JE.Lundberg.33_521698 JE.Lundberg.33_903382 JE.Lundberg.33_995403 JE.Lundberg.34_1690 JE.Lundberg.34_103741 JE.Lundberg.34_201183 JE.Lundberg.34_217983 JE.Lundberg.34_235295 JE.Lundberg.34_242660 JE.Lundberg.34_336620 JE.Lundberg.34_366309 JE.Lundberg.34_378223 JE.Lundberg.34_378298 JE.Lundberg.34_476591 JE.Lundberg.34_589597 JE.Lundberg.34_594668 JE.Lundberg.34_662642 JE.Lundberg.34_675999 JE.Lundberg.34_690645 JE.Lundberg.34_737928 JE.Lundberg.34_767004 JE.Lundberg.34_788852 JE.Lundberg.34_827115 JE.Lundberg.34_827588 JE.Lundberg.34_827942 JE.Lundberg.34_911625 JE.Lundberg.34_918129 JE.Lundberg.34_942998 JE.Lundberg.34_944237 JE.Lundberg.34_964476 JE.Lundberg.34_1004600 JE.Lundberg.34_1042653 JE.Lundberg.34_1140765 JE.Lundberg.34_1163612 JE.Lundberg.34_1185571 JE.Lundberg.34_1185964 JE.Lundberg.34_1251020 JE.Lundberg.34_1254067 JE.Lundberg.34_1285853 JE.Lundberg.34_1286155 JE.Lundberg.34_1336029 JE.Lundberg.34_1351826 JE.Lundberg.34_1364180 JE.Lundberg.34_1366429 JE.Lundberg.34_1445766 JE.Lundberg.34_1464877 JE.Lundberg.34_1542717 JE.Lundberg.34_1582698 JE.Lundberg.34_1639750 JE.Lundberg.34_1664198 JE.Lundberg.34_1707747 JE.Lundberg.34_1755115 JE.Lundberg.34_1797820 JE.Lundberg.34_1815087 JE.Lundberg.34_1842891 JE.Lundberg.34_1861459 JE.Lundberg.34_1880373 JE.Lundberg.34_1904760 JE.Lundberg.34_1916440 JE.Lundberg.34_1916663 JE.Lundberg.35_27450 JE.Lundberg.35_238692 JE.Lundberg.35_502635 JE.Lundberg.35_627546 JE.Lundberg.35_643417 JE.Lundberg.35_1104176 JE.Lundberg.35_1319143 JE.Lundberg.35_1388013 JE.Lundberg.35_1554026 JE.Lundberg.35_1725965 JE.Lundberg.36_770545 JE.Lundberg.36_921552 JE.Lundberg.36_1094768 JE.Lundberg.36_1767070 JE.Lundberg.36_1767172 JE.Lundberg.37_1355 JE.Lundberg.37_122479 JE.Lundberg.37_183861 JE.Lundberg.37_194163 JE.Lundberg.37_194469 JE.Lundberg.37_201761 JE.Lundberg.37_248679 JE.Lundberg.37_248943 JE.Lundberg.37_250237 JE.Lundberg.37_260245 JE.Lundberg.37_283372 JE.Lundberg.37_292375 JE.Lundberg.37_300087 JE.Lundberg.37_300326 JE.Lundberg.37_317693 JE.Lundberg.37_325857 JE.Lundberg.37_337777 JE.Lundberg.37_453554 JE.Lundberg.37_454582 JE.Lundberg.37_454664 JE.Lundberg.37_467429 JE.Lundberg.37_487276 JE.Lundberg.37_489992 JE.Lundberg.37_503111 JE.Lundberg.37_531317 JE.Lundberg.37_564116 JE.Lundberg.37_600440 JE.Lundberg.37_600889 JE.Lundberg.37_601207 JE.Lundberg.37_622219 JE.Lundberg.37_645290 JE.Lundberg.37_645312 JE.Lundberg.37_728234 JE.Lundberg.37_728348 JE.Lundberg.37_766816 JE.Lundberg.37_800171 JE.Lundberg.37_804816 JE.Lundberg.37_812543 JE.Lundberg.37_814601 JE.Lundberg.37_867024 JE.Lundberg.37_894887 JE.Lundberg.37_917104 JE.Lundberg.37_927554 JE.Lundberg.37_960637 JE.Lundberg.37_978828 JE.Lundberg.37_991903 JE.Lundberg.37_1001725 JE.Lundberg.37_1002738 JE.Lundberg.37_1012004 JE.Lundberg.37_1019745 JE.Lundberg.37_1037122 JE.Lundberg.37_1081465 JE.Lundberg.37_1088979 JE.Lundberg.37_1092804 JE.Lundberg.37_1096762 JE.Lundberg.37_1118654 JE.Lundberg.37_1147460 JE.Lundberg.37_1172255 JE.Lundberg.37_1183301 JE.Lundberg.37_1183310 JE.Lundberg.37_1194142 JE.Lundberg.37_1219487 JE.Lundberg.37_1219491 JE.Lundberg.37_1220872 JE.Lundberg.37_1224794 JE.Lundberg.37_1254506 JE.Lundberg.37_1260791 JE.Lundberg.37_1272537 JE.Lundberg.37_1300006 JE.Lundberg.37_1317178 JE.Lundberg.37_1322124 JE.Lundberg.37_1328121 JE.Lundberg.37_1340464 JE.Lundberg.37_1459134 JE.Lundberg.37_1459353 JE.Lundberg.37_1506404 JE.Lundberg.37_1522717 JE.Lundberg.37_1522982 JE.Lundberg.37_1548889 JE.Lundberg.37_1579634 JE.Lundberg.37_1585511 JE.Lundberg.37_1612716 JE.Lundberg.37_1616147 JE.Lundberg.38_65470 JE.Lundberg.38_65631 JE.Lundberg.38_112294 JE.Lundberg.38_134078 JE.Lundberg.38_134367 JE.Lundberg.38_446720 JE.Lundberg.38_446902 JE.Lundberg.38_522231 JE.Lundberg.38_629706 JE.Lundberg.38_629950 JE.Lundberg.38_856690 JE.Lundberg.38_970495 JE.Lundberg.38_971153 JE.Lundberg.38_975922 JE.Lundberg.38_983291 JE.Lundberg.38_1042180 JE.Lundberg.38_1054667 JE.Lundberg.38_1062110 JE.Lundberg.38_1519569 JE.Lundberg.38_1525182 JE.Lundberg.39_448508 JE.Lundberg.39_964405 JE.Lundberg.39_964670 JE.Lundberg.40_45649 JE.Lundberg.40_45991 JE.Lundberg.40_235780 JE.Lundberg.40_412116 JE.Lundberg.40_413241 JE.Lundberg.40_509196 JE.Lundberg.40_546933 JE.Lundberg.40_654444 JE.Lundberg.40_682657 JE.Lundberg.40_682907 JE.Lundberg.40_695548 JE.Lundberg.40_742218 JE.Lundberg.40_890244 JE.Lundberg.40_950920 JE.Lundberg.40_951151 JE.Lundberg.40_953303 JE.Lundberg.40_956806 JE.Lundberg.40_970427 JE.Lundberg.40_972140 JE.Lundberg.40_972433 JE.Lundberg.40_1038338 JE.Lundberg.40_1134993 JE.Lundberg.40_1155228 JE.Lundberg.40_1198341 JE.Lundberg.40_1313546 JE.Lundberg.40_1313819 JE.Lundberg.40_1478317 JE.Lundberg.40_1491901 JE.Lundberg.40_1631789 JE.Lundberg.40_1671512 JE.Lundberg.40_1671600 JE.Lundberg.40_1675485 JE.Lundberg.40_1676050 JE.Lundberg.40_1690199 JE.Lundberg.41_287285 JE.Lundberg.41_287611 JE.Lundberg.41_478386 JE.Lundberg.41_544626 JE.Lundberg.41_623120 JE.Lundberg.41_888468 JE.Lundberg.41_922253 JE.Lundberg.41_993793 JE.Lundberg.41_1155579 JE.Lundberg.43_3770 JE.Lundberg.43_7230 JE.Lundberg.43_10483 JE.Lundberg.43_30288 JE.Lundberg.43_30519 JE.Lundberg.43_128435 JE.Lundberg.43_128630 JE.Lundberg.43_175489 JE.Lundberg.43_181487 JE.Lundberg.43_181648 JE.Lundberg.43_183370 JE.Lundberg.43_187383 JE.Lundberg.43_205838 JE.Lundberg.43_221840 JE.Lundberg.43_228746 JE.Lundberg.43_303550 JE.Lundberg.43_311693 JE.Lundberg.43_316908 JE.Lundberg.43_341994 JE.Lundberg.43_364467 JE.Lundberg.43_370315 JE.Lundberg.43_407926 JE.Lundberg.43_500774 JE.Lundberg.43_571831 JE.Lundberg.43_582703 JE.Lundberg.43_589050 JE.Lundberg.43_610810 JE.Lundberg.43_654669 JE.Lundberg.43_694765 JE.Lundberg.43_804950 JE.Lundberg.43_835409 JE.Lundberg.43_835532 JE.Lundberg.43_895794 JE.Lundberg.43_925925 JE.Lundberg.43_937275 JE.Lundberg.43_943898 JE.Lundberg.43_950956 JE.Lundberg.43_970338 JE.Lundberg.43_972768 JE.Lundberg.43_1003651 JE.Lundberg.43_1072972 JE.Lundberg.43_1073153 JE.Lundberg.43_1075695 JE.Lundberg.43_1075865 JE.Lundberg.43_1076734 JE.Lundberg.43_1102282 JE.Lundberg.43_1135456 JE.Lundberg.43_1155829 JE.Lundberg.43_1171907 JE.Lundberg.43_1204709 JE.Lundberg.43_1255723 JE.Lundberg.43_1261870 JE.Lundberg.43_1277555 JE.Lundberg.43_1347462 JE.Lundberg.43_1347601 JE.Lundberg.43_1353794 JE.Lundberg.43_1374915 JE.Lundberg.43_1375838 JE.Lundberg.43_1380980 JE.Lundberg.43_1407656 JE.Lundberg.44_347157 JE.Lundberg.44_528439 JE.Lundberg.44_528734 JE.Lundberg.44_528839 JE.Lundberg.44_563243 JE.Lundberg.44_704319 JE.Lundberg.44_736285 JE.Lundberg.44_827502 JE.Lundberg.44_958930 JE.Lundberg.44_1082731 JE.Lundberg.44_1336643 JE.Lundberg.44_1462236 JE.Lundberg.44_1480002 JE.Lundberg.44_1543666 JE.Lundberg.44_1604787 JE.Lundberg.44_1678537 JE.Lundberg.44_1712308 JE.Lundberg.44_1717481 JE.Lundberg.44_1837945 JE.Lundberg.45_350477 JE.Lundberg.45_1023924 JE.Lundberg.46_12921 JE.Lundberg.46_52825 JE.Lundberg.46_164998 JE.Lundberg.46_204812 JE.Lundberg.46_223515 JE.Lundberg.46_239930 JE.Lundberg.46_256951 JE.Lundberg.46_257139 JE.Lundberg.46_272406 JE.Lundberg.46_308210 JE.Lundberg.46_341740 JE.Lundberg.46_446265 JE.Lundberg.46_533641 JE.Lundberg.46_793606 JE.Lundberg.46_793896 JE.Lundberg.46_807922 JE.Lundberg.46_811138 JE.Lundberg.46_833636 JE.Lundberg.46_838228 JE.Lundberg.46_889543 JE.Lundberg.46_950743 JE.Lundberg.46_953618 JE.Lundberg.46_999717 JE.Lundberg.46_1012950 JE.Lundberg.46_1014638 JE.Lundberg.46_1021470 JE.Lundberg.46_1086282 JE.Lundberg.46_1120151 JE.Lundberg.46_1122263 JE.Lundberg.46_1156133 JE.Lundberg.46_1161863 JE.Lundberg.46_1207762 JE.Lundberg.46_1248098 JE.Lundberg.46_1249147 JE.Lundberg.46_1269767 JE.Lundberg.46_1376301 JE.Lundberg.46_1452180 JE.Lundberg.46_1524185 JE.Lundberg.46_1553931 JE.Lundberg.46_1554040 JE.Lundberg.46_1628549 JE.Lundberg.46_1657482 JE.Lundberg.46_1661328 JE.Lundberg.46_1661420 JE.Lundberg.46_1661538 JE.Lundberg.47_104359 JE.Lundberg.47_104457 JE.Lundberg.47_131890 JE.Lundberg.47_277740 JE.Lundberg.47_490841 JE.Lundberg.47_514235 JE.Lundberg.47_565284 JE.Lundberg.47_738521 JE.Lundberg.47_817990 JE.Lundberg.47_880056 JE.Lundberg.47_1573259 JE.Lundberg.48_1226547 JE.Lundberg.49_48708 JE.Lundberg.49_52555 JE.Lundberg.49_79997 JE.Lundberg.49_150700 JE.Lundberg.49_177102 JE.Lundberg.49_264092 JE.Lundberg.49_336600 JE.Lundberg.49_361679 JE.Lundberg.49_413583 JE.Lundberg.49_439098 JE.Lundberg.49_458405 JE.Lundberg.49_458679 JE.Lundberg.49_498223 JE.Lundberg.49_498377 JE.Lundberg.49_623878 JE.Lundberg.49_642022 JE.Lundberg.49_667668 JE.Lundberg.49_857594 JE.Lundberg.49_923736 JE.Lundberg.49_925952 JE.Lundberg.49_979357 JE.Lundberg.49_1001007 JE.Lundberg.49_1011448 JE.Lundberg.49_1110272 JE.Lundberg.49_1180333 JE.Lundberg.49_1198050 JE.Lundberg.49_1247486 JE.Lundberg.49_1532384 JE.Lundberg.49_1632364 JE.Lundberg.49_1633391 JE.Lundberg.49_1646704 JE.Lundberg.49_1658769 JE.Lundberg.4_68250 JE.Lundberg.4_128905 JE.Lundberg.4_148133 JE.Lundberg.4_176545 JE.Lundberg.4_265749 JE.Lundberg.4_299687 JE.Lundberg.4_356028 JE.Lundberg.4_358706 JE.Lundberg.4_480590 JE.Lundberg.4_532950 JE.Lundberg.4_557499 JE.Lundberg.4_557713 JE.Lundberg.4_675359 JE.Lundberg.4_706124 JE.Lundberg.4_1043949 JE.Lundberg.4_1309065 JE.Lundberg.4_1388770 JE.Lundberg.4_1487038 JE.Lundberg.50_7762 JE.Lundberg.50_171757 JE.Lundberg.50_177928 JE.Lundberg.50_180061 JE.Lundberg.50_180180 JE.Lundberg.50_191698 JE.Lundberg.50_205892 JE.Lundberg.50_435714 JE.Lundberg.50_484547 JE.Lundberg.50_506658 JE.Lundberg.50_705987 JE.Lundberg.50_750508 JE.Lundberg.50_812044 JE.Lundberg.50_964370 JE.Lundberg.50_1017218 JE.Lundberg.50_1052299 JE.Lundberg.50_1097472 JE.Lundberg.50_1182285 JE.Lundberg.50_1358673 JE.Lundberg.52_30145 JE.Lundberg.52_82730 JE.Lundberg.52_181072 JE.Lundberg.52_386604 JE.Lundberg.52_473684 JE.Lundberg.52_589350 JE.Lundberg.52_646072 JE.Lundberg.52_701041 JE.Lundberg.52_764929 JE.Lundberg.52_848148 JE.Lundberg.52_1153967 JE.Lundberg.52_1306946 JE.Lundberg.52_1325968 JE.Lundberg.52_1365068 JE.Lundberg.52_1473392 JE.Lundberg.52_1482901 JE.Lundberg.52_1493675 JE.Lundberg.52_1658597 JE.Lundberg.52_1837140 JE.Lundberg.52_1837429 JE.Lundberg.52_1866662 JE.Lundberg.53_21615 JE.Lundberg.53_465228 JE.Lundberg.53_1551008 JE.Lundberg.55_260271 JE.Lundberg.55_436706 JE.Lundberg.55_675200 JE.Lundberg.55_791174 JE.Lundberg.55_845705 JE.Lundberg.55_879673 JE.Lundberg.55_915181 JE.Lundberg.55_972707 JE.Lundberg.55_1169979 JE.Lundberg.55_1235562 JE.Lundberg.55_1474078 JE.Lundberg.55_1638296 JE.Lundberg.55_1688597 JE.Lundberg.55_1798830 JE.Lundberg.55_1799004 JE.Lundberg.55_1861149 JE.Lundberg.56_476095 JE.Lundberg.56_563602 JE.Lundberg.56_983701 JE.Lundberg.56_1025721 JE.Lundberg.56_1027043 JE.Lundberg.56_1332443 JE.Lundberg.56_1340480 JE.Lundberg.56_1394525 JE.Lundberg.56_1803444 JE.Lundberg.58_118826 JE.Lundberg.58_182123 JE.Lundberg.58_301331 JE.Lundberg.58_315473 JE.Lundberg.58_322000 JE.Lundberg.58_375590 JE.Lundberg.58_471402 JE.Lundberg.58_480640 JE.Lundberg.58_709550 JE.Lundberg.58_709865 JE.Lundberg.58_796309 JE.Lundberg.58_798284 JE.Lundberg.58_826310 JE.Lundberg.58_852636 JE.Lundberg.58_859252 JE.Lundberg.58_932423 JE.Lundberg.58_937669 JE.Lundberg.58_1022843 JE.Lundberg.58_1041944 JE.Lundberg.58_1095530 JE.Lundberg.58_1244334 JE.Lundberg.58_1309693 JE.Lundberg.58_1353275 JE.Lundberg.58_1497671 JE.Lundberg.58_1517892 JE.Lundberg.58_1539883 JE.Lundberg.58_1539895 JE.Lundberg.58_1614527 JE.Lundberg.58_1666497 JE.Lundberg.58_1717120 JE.Lundberg.58_1846952 JE.Lundberg.58_1848502 JE.Lundberg.58_2076371 JE.Lundberg.58_2166564 JE.Lundberg.58_2216670 JE.Lundberg.59_419647 JE.Lundberg.59_419909 JE.Lundberg.59_426200 JE.Lundberg.59_575942 JE.Lundberg.59_680468 JE.Lundberg.59_894994 JE.Lundberg.59_1223741 JE.Lundberg.59_1349308 JE.Lundberg.59_1680989 JE.Lundberg.59_1686412 JE.Lundberg.59_1853927 JE.Lundberg.5_240745 JE.Lundberg.5_1021140 JE.Lundberg.5_1628472 JE.Lundberg.5_1899830 JE.Lundberg.60_539239 JE.Lundberg.60_1756741 JE.Lundberg.61_41169 JE.Lundberg.61_49165 JE.Lundberg.61_65244 JE.Lundberg.61_154880 JE.Lundberg.61_178663 JE.Lundberg.61_217091 JE.Lundberg.61_256652 JE.Lundberg.61_282423 JE.Lundberg.61_348029 JE.Lundberg.61_390324 JE.Lundberg.61_395842 JE.Lundberg.61_415168 JE.Lundberg.61_415207 JE.Lundberg.61_460212 JE.Lundberg.61_713041 JE.Lundberg.61_726558 JE.Lundberg.61_743589 JE.Lundberg.61_791571 JE.Lundberg.61_840861 JE.Lundberg.61_848191 JE.Lundberg.61_908869 JE.Lundberg.61_915730 JE.Lundberg.61_921008 JE.Lundberg.61_984705 JE.Lundberg.61_1028653 JE.Lundberg.61_1094679 JE.Lundberg.61_1111381 JE.Lundberg.61_1327701 JE.Lundberg.61_1353561 JE.Lundberg.61_1376447 JE.Lundberg.61_1404569 JE.Lundberg.61_1423489 JE.Lundberg.61_1458623 JE.Lundberg.61_1528445 JE.Lundberg.61_1580994 JE.Lundberg.61_1654313 JE.Lundberg.61_1661575 JE.Lundberg.61_1807239 JE.Lundberg.61_1869627 JE.Lundberg.61_1992294 JE.Lundberg.61_1992434 JE.Lundberg.61_1996930 JE.Lundberg.62_124549 JE.Lundberg.62_255698 JE.Lundberg.62_255843 JE.Lundberg.62_321460 JE.Lundberg.62_476791 JE.Lundberg.62_478325 JE.Lundberg.62_769631 JE.Lundberg.62_1446058 JE.Lundberg.62_1602336 JE.Lundberg.62_1700260 JE.Lundberg.62_1796808 JE.Lundberg.62_1880151 JE.Lundberg.63_461291 JE.Lundberg.63_1416644 JE.Lundberg.64_78738 JE.Lundberg.64_100993 JE.Lundberg.64_119047 JE.Lundberg.64_130937 JE.Lundberg.64_139359 JE.Lundberg.64_352217 JE.Lundberg.64_420492 JE.Lundberg.64_520376 JE.Lundberg.64_592859 JE.Lundberg.64_595414 JE.Lundberg.64_663609 JE.Lundberg.64_663787 JE.Lundberg.64_684809 JE.Lundberg.64_693505 JE.Lundberg.64_715086 JE.Lundberg.64_727987 JE.Lundberg.64_811441 JE.Lundberg.64_840322 JE.Lundberg.64_843261 JE.Lundberg.64_848400 JE.Lundberg.64_925693 JE.Lundberg.64_960169 JE.Lundberg.64_987594 JE.Lundberg.64_1008938 JE.Lundberg.64_1022785 JE.Lundberg.64_1064395 JE.Lundberg.64_1166156 JE.Lundberg.64_1253859 JE.Lundberg.64_1316623 JE.Lundberg.64_1351795 JE.Lundberg.64_1354999 JE.Lundberg.64_1368123 JE.Lundberg.64_1552371 JE.Lundberg.64_1561990 JE.Lundberg.64_1570113 JE.Lundberg.64_1622031 JE.Lundberg.64_1627650 JE.Lundberg.64_1696502 JE.Lundberg.64_1737518 JE.Lundberg.64_1908420 JE.Lundberg.64_1914101 JE.Lundberg.64_1958949 JE.Lundberg.64_2054234 JE.Lundberg.64_2068830 JE.Lundberg.64_2094955 JE.Lundberg.64_2127094 JE.Lundberg.64_2136537 JE.Lundberg.64_2215133 JE.Lundberg.64_2343338 JE.Lundberg.64_2349199 JE.Lundberg.64_2356965 JE.Lundberg.64_2472654 JE.Lundberg.65_554128 JE.Lundberg.65_575833 JE.Lundberg.65_724752 JE.Lundberg.65_739308 JE.Lundberg.65_1799569 JE.Lundberg.66_323342 JE.Lundberg.66_438577 JE.Lundberg.67_54912 JE.Lundberg.67_175952 JE.Lundberg.67_207660 JE.Lundberg.67_275976 JE.Lundberg.67_501349 JE.Lundberg.67_538274 JE.Lundberg.67_562276 JE.Lundberg.67_633712 JE.Lundberg.67_655792 JE.Lundberg.67_735302 JE.Lundberg.67_812681 JE.Lundberg.67_861538 JE.Lundberg.67_919765 JE.Lundberg.67_969220 JE.Lundberg.67_1002149 JE.Lundberg.67_1026606 JE.Lundberg.67_1032355 JE.Lundberg.67_1034332 JE.Lundberg.67_1191800 JE.Lundberg.67_1628973 JE.Lundberg.67_1652381 JE.Lundberg.68_215961 JE.Lundberg.68_229624 JE.Lundberg.68_415547 JE.Lundberg.68_525639 JE.Lundberg.68_536549 JE.Lundberg.68_603491 JE.Lundberg.68_679680 JE.Lundberg.68_712037 JE.Lundberg.68_750591 JE.Lundberg.68_752719 JE.Lundberg.68_798404 JE.Lundberg.68_963972 JE.Lundberg.68_1091383 JE.Lundberg.68_1110934 JE.Lundberg.68_1247223 JE.Lundberg.68_1328932 JE.Lundberg.68_1414295 JE.Lundberg.68_1451597 JE.Lundberg.68_1484734 JE.Lundberg.68_1552776 JE.Lundberg.68_1552957 JE.Lundberg.68_1649523 JE.Lundberg.68_1668119 JE.Lundberg.68_1761065 JE.Lundberg.68_1885639 JE.Lundberg.68_1962058 JE.Lundberg.68_2022243 JE.Lundberg.69_1362934 JE.Lundberg.70_72700 JE.Lundberg.70_112157 JE.Lundberg.70_159160 JE.Lundberg.70_197309 JE.Lundberg.70_247532 JE.Lundberg.70_282000 JE.Lundberg.70_284186 JE.Lundberg.70_420918 JE.Lundberg.70_431992 JE.Lundberg.70_469239 JE.Lundberg.70_489760 JE.Lundberg.70_495806 JE.Lundberg.70_506209 JE.Lundberg.70_533592 JE.Lundberg.70_535874 JE.Lundberg.70_539472 JE.Lundberg.70_556349 JE.Lundberg.70_757854 JE.Lundberg.70_763884 JE.Lundberg.70_779777 JE.Lundberg.70_796114 JE.Lundberg.70_829134 JE.Lundberg.70_845652 JE.Lundberg.70_864279 JE.Lundberg.70_910031 JE.Lundberg.70_987036 JE.Lundberg.70_1000554 JE.Lundberg.70_1084746 JE.Lundberg.70_1112631 JE.Lundberg.70_1159584 JE.Lundberg.70_1203514 JE.Lundberg.70_1272293 JE.Lundberg.70_1306105 JE.Lundberg.70_1306108 JE.Lundberg.70_1315474 JE.Lundberg.70_1424936 JE.Lundberg.70_1436907 JE.Lundberg.70_1451909 JE.Lundberg.70_1585825 JE.Lundberg.70_1585988 JE.Lundberg.70_1638103 JE.Lundberg.70_1677219 JE.Lundberg.70_1677497 JE.Lundberg.70_1691414 JE.Lundberg.71_477309 JE.Lundberg.71_726455 JE.Lundberg.71_1018380 JE.Lundberg.71_1261789 JE.Lundberg.71_1347925 JE.Lundberg.71_1621287 JE.Lundberg.73_11438 JE.Lundberg.73_21425 JE.Lundberg.73_56138 JE.Lundberg.73_56207 JE.Lundberg.73_98050 JE.Lundberg.73_153118 JE.Lundberg.73_160100 JE.Lundberg.73_179565 JE.Lundberg.73_231604 JE.Lundberg.73_238141 JE.Lundberg.73_252484 JE.Lundberg.73_284248 JE.Lundberg.73_437789 JE.Lundberg.73_446606 JE.Lundberg.73_470012 JE.Lundberg.73_473698 JE.Lundberg.73_528157 JE.Lundberg.73_528313 JE.Lundberg.73_530517 JE.Lundberg.73_534983 JE.Lundberg.73_588764 JE.Lundberg.73_649775 JE.Lundberg.73_676340 JE.Lundberg.73_681040 JE.Lundberg.73_756787 JE.Lundberg.73_756989 JE.Lundberg.73_761591 JE.Lundberg.73_761626 JE.Lundberg.73_881303 JE.Lundberg.73_910437 JE.Lundberg.73_930455 JE.Lundberg.73_936062 JE.Lundberg.73_958862 JE.Lundberg.73_975208 JE.Lundberg.73_988604 JE.Lundberg.73_1020139 JE.Lundberg.73_1029438 JE.Lundberg.73_1050690 JE.Lundberg.73_1163416 JE.Lundberg.73_1201954 JE.Lundberg.73_1203730 JE.Lundberg.73_1212016 JE.Lundberg.73_1229830 JE.Lundberg.73_1242968 JE.Lundberg.73_1257927 JE.Lundberg.73_1303213 JE.Lundberg.73_1303418 JE.Lundberg.73_1402601 JE.Lundberg.73_1412366 JE.Lundberg.73_1417581 JE.Lundberg.74_114332 JE.Lundberg.74_590027 JE.Lundberg.74_1425923 JE.Lundberg.74_2589512 JE.Lundberg.75_517166 JE.Lundberg.75_1388473 JE.Lundberg.75_1877010 JE.Lundberg.76_145502 JE.Lundberg.76_173115 JE.Lundberg.76_201569 JE.Lundberg.76_204368 JE.Lundberg.76_204490 JE.Lundberg.76_241872 JE.Lundberg.76_242239 JE.Lundberg.76_266634 JE.Lundberg.76_308185 JE.Lundberg.76_427605 JE.Lundberg.76_427729 JE.Lundberg.76_427777 JE.Lundberg.76_438836 JE.Lundberg.76_456918 JE.Lundberg.76_470234 JE.Lundberg.76_482456 JE.Lundberg.76_563766 JE.Lundberg.76_608281 JE.Lundberg.76_621443 JE.Lundberg.76_635872 JE.Lundberg.76_637116 JE.Lundberg.76_658066 JE.Lundberg.76_695613 JE.Lundberg.76_759870 JE.Lundberg.76_780225 JE.Lundberg.76_784068 JE.Lundberg.76_792641 JE.Lundberg.76_812195 JE.Lundberg.76_848206 JE.Lundberg.76_857347 JE.Lundberg.76_897142 JE.Lundberg.76_929240 JE.Lundberg.76_933068 JE.Lundberg.76_974663 JE.Lundberg.76_1071725 JE.Lundberg.76_1133013 JE.Lundberg.76_1164546 JE.Lundberg.76_1176015 JE.Lundberg.76_1191832 JE.Lundberg.76_1225207 JE.Lundberg.76_1239069 JE.Lundberg.76_1241849 JE.Lundberg.76_1317133 JE.Lundberg.76_1351701 JE.Lundberg.76_1418060 JE.Lundberg.76_1440856 JE.Lundberg.76_1496305 JE.Lundberg.76_1512094 JE.Lundberg.76_1515343 JE.Lundberg.76_1524470 JE.Lundberg.76_1524667 JE.Lundberg.76_1611868 JE.Lundberg.76_1629521 JE.Lundberg.77_6095 JE.Lundberg.77_32427 JE.Lundberg.77_169983 JE.Lundberg.77_228586 JE.Lundberg.77_238626 JE.Lundberg.77_255605 JE.Lundberg.77_270877 JE.Lundberg.77_283150 JE.Lundberg.77_323774 JE.Lundberg.77_394947 JE.Lundberg.77_403113 JE.Lundberg.77_432755 JE.Lundberg.77_456430 JE.Lundberg.77_464616 JE.Lundberg.77_495371 JE.Lundberg.77_521278 JE.Lundberg.77_564763 JE.Lundberg.77_615291 JE.Lundberg.77_619143 JE.Lundberg.77_663917 JE.Lundberg.77_671886 JE.Lundberg.77_791139 JE.Lundberg.77_805341 JE.Lundberg.77_805483 JE.Lundberg.77_837679 JE.Lundberg.77_860917 JE.Lundberg.77_918665 JE.Lundberg.77_919179 JE.Lundberg.77_946904 JE.Lundberg.77_981746 JE.Lundberg.77_981945 JE.Lundberg.77_994752 JE.Lundberg.77_1041219 JE.Lundberg.77_1064772 JE.Lundberg.77_1129653 JE.Lundberg.77_1203719 JE.Lundberg.77_1228166 JE.Lundberg.77_1253766 JE.Lundberg.77_1287357 JE.Lundberg.77_1300733 JE.Lundberg.77_1359034 JE.Lundberg.77_1364169 JE.Lundberg.77_1367776 JE.Lundberg.77_1370816 JE.Lundberg.77_1417351 JE.Lundberg.77_1465609 JE.Lundberg.77_1468988 JE.Lundberg.77_1513728 JE.Lundberg.77_1542873 JE.Lundberg.77_1567244 JE.Lundberg.77_1567372 JE.Lundberg.77_1619336 JE.Lundberg.77_1688582 JE.Lundberg.77_1703738 JE.Lundberg.77_1823966 JE.Lundberg.77_1842245 JE.Lundberg.77_1870675 JE.Lundberg.77_1954745 JE.Lundberg.77_1954979 JE.Lundberg.77_1974463 JE.Lundberg.77_2007295 JE.Lundberg.77_2152553 JE.Lundberg.77_2201562 JE.Lundberg.77_2201568 JE.Lundberg.77_2202311 JE.Lundberg.77_2243932 JE.Lundberg.77_2286100 JE.Lundberg.78_23658 JE.Lundberg.78_130765 JE.Lundberg.78_230242 JE.Lundberg.78_532733 JE.Lundberg.78_762392 JE.Lundberg.78_880698 JE.Lundberg.78_991545 JE.Lundberg.78_1095658 JE.Lundberg.78_1516509 JE.Lundberg.78_1584657 JE.Lundberg.79_54418 JE.Lundberg.79_70272 JE.Lundberg.79_70519 JE.Lundberg.79_84715 JE.Lundberg.79_111361 JE.Lundberg.79_200476 JE.Lundberg.79_279707 JE.Lundberg.79_288542 JE.Lundberg.79_380327 JE.Lundberg.79_391525 JE.Lundberg.79_402535 JE.Lundberg.79_490889 JE.Lundberg.79_606436 JE.Lundberg.79_696690 JE.Lundberg.79_707343 JE.Lundberg.79_807481 JE.Lundberg.79_807772 JE.Lundberg.79_898726 JE.Lundberg.79_931781 JE.Lundberg.79_966167 JE.Lundberg.79_1137847 JE.Lundberg.79_1277720 JE.Lundberg.79_1390527 JE.Lundberg.79_1507629 JE.Lundberg.79_1516450 JE.Lundberg.79_1625335 JE.Lundberg.7_351623 JE.Lundberg.7_353467 JE.Lundberg.7_396468 JE.Lundberg.7_450604 JE.Lundberg.7_526409 JE.Lundberg.7_568001 JE.Lundberg.7_661714 JE.Lundberg.7_742550 JE.Lundberg.7_989232 JE.Lundberg.7_1034846 JE.Lundberg.7_1145970 JE.Lundberg.7_1399697 JE.Lundberg.7_1471184 JE.Lundberg.7_1529520 JE.Lundberg.7_1541419 JE.Lundberg.7_1583189 JE.Lundberg.7_1783510 JE.Lundberg.7_1788152 JE.Lundberg.7_1830358 JE.Lundberg.80_104705 JE.Lundberg.80_133020 JE.Lundberg.80_194344 JE.Lundberg.80_286245 JE.Lundberg.80_378929 JE.Lundberg.80_544321 JE.Lundberg.80_623829 JE.Lundberg.80_623871 JE.Lundberg.80_632750 JE.Lundberg.80_897801 JE.Lundberg.80_1044308 JE.Lundberg.80_1077408 JE.Lundberg.80_1077590 JE.Lundberg.80_1129837 JE.Lundberg.80_1221665 JE.Lundberg.80_1340040 JE.Lundberg.80_1371601 JE.Lundberg.81_290017 JE.Lundberg.81_712667 JE.Lundberg.81_1336016 JE.Lundberg.81_1924836 JE.Lundberg.81_1997856 JE.Lundberg.82_25887 JE.Lundberg.82_69455 JE.Lundberg.82_99277 JE.Lundberg.82_107254 JE.Lundberg.82_151034 JE.Lundberg.82_163079 JE.Lundberg.82_209775 JE.Lundberg.82_249689 JE.Lundberg.82_264757 JE.Lundberg.82_264916 JE.Lundberg.82_291385 JE.Lundberg.82_296965 JE.Lundberg.82_313592 JE.Lundberg.82_337589 JE.Lundberg.82_339746 JE.Lundberg.82_395046 JE.Lundberg.82_419297 JE.Lundberg.82_449403 JE.Lundberg.82_463155 JE.Lundberg.82_474854 JE.Lundberg.82_486228 JE.Lundberg.82_580279 JE.Lundberg.82_580563 JE.Lundberg.82_581762 JE.Lundberg.82_623293 JE.Lundberg.82_675874 JE.Lundberg.82_743644 JE.Lundberg.82_770877 JE.Lundberg.82_818445 JE.Lundberg.82_879206 JE.Lundberg.82_890404 JE.Lundberg.82_896131 JE.Lundberg.82_905278 JE.Lundberg.82_915178 JE.Lundberg.82_924765 JE.Lundberg.82_928194 JE.Lundberg.82_974427 JE.Lundberg.84_924164 JE.Lundberg.84_924197 JE.Lundberg.84_931548 JE.Lundberg.84_970771 JE.Lundberg.84_1130044 JE.Lundberg.85_79342 JE.Lundberg.85_79602 JE.Lundberg.85_215565 JE.Lundberg.85_245943 JE.Lundberg.85_306276 JE.Lundberg.85_316929 JE.Lundberg.85_486698 JE.Lundberg.85_486968 JE.Lundberg.85_525639 JE.Lundberg.85_692609 JE.Lundberg.85_702751 JE.Lundberg.85_746478 JE.Lundberg.85_796060 JE.Lundberg.85_796301 JE.Lundberg.85_801880 JE.Lundberg.85_823788 JE.Lundberg.85_845468 JE.Lundberg.85_865599 JE.Lundberg.85_885260 JE.Lundberg.85_1030256 JE.Lundberg.85_1047490 JE.Lundberg.85_1417984 JE.Lundberg.85_1428995 JE.Lundberg.85_1456465 JE.Lundberg.85_1578697 JE.Lundberg.85_1631214 JE.Lundberg.85_1644703 JE.Lundberg.85_1824662 JE.Lundberg.85_1978763 JE.Lundberg.85_2044131 JE.Lundberg.85_2044343 JE.Lundberg.85_2083825 JE.Lundberg.85_2091598 JE.Lundberg.85_2093498 JE.Lundberg.85_2357348 JE.Lundberg.85_2413357 JE.Lundberg.85_2413568 JE.Lundberg.85_2569275 JE.Lundberg.85_2583363 JE.Lundberg.85_2603121 JE.Lundberg.85_2675368 JE.Lundberg.85_2690773 JE.Lundberg.85_2706608 JE.Lundberg.85_2845361 JE.Lundberg.85_2870137 JE.Lundberg.85_2909419 JE.Lundberg.85_2935444 JE.Lundberg.85_3094494 JE.Lundberg.85_3263145 JE.Lundberg.85_3361932 JE.Lundberg.85_3391816 JE.Lundberg.85_3554466 JE.Lundberg.85_3604969 JE.Lundberg.85_4028050 JE.Lundberg.85_4224345 JE.Lundberg.85_4249027 JE.Lundberg.85_4362671 JE.Lundberg.85_4435211 JE.Lundberg.85_4501307 JE.Lundberg.85_4722972 JE.Lundberg.85_4761147 JE.Lundberg.85_4951698 JE.Lundberg.85_5081521 JE.Lundberg.85_5283893 JE.Lundberg.85_5291283 JE.Lundberg.85_5296754 JE.Lundberg.85_5303936 JE.Lundberg.85_5337420 JE.Lundberg.85_5388072 JE.Lundberg.85_5406392 JE.Lundberg.85_5469613 JE.Lundberg.85_5535086 JE.Lundberg.85_5565801 JE.Lundberg.85_5636892 JE.Lundberg.85_5701576 JE.Lundberg.85_5710004 JE.Lundberg.85_5758189 JE.Lundberg.85_5809731 JE.Lundberg.85_5903046 JE.Lundberg.86_102905 JE.Lundberg.86_198459 JE.Lundberg.86_393169 JE.Lundberg.86_421339 JE.Lundberg.86_421497 JE.Lundberg.86_434386 JE.Lundberg.86_621005 JE.Lundberg.86_1016581 JE.Lundberg.86_1564022 JE.Lundberg.86_1616105 JE.Lundberg.86_1896800 JE.Lundberg.87_841352 JE.Lundberg.87_905055 JE.Lundberg.88_71323 JE.Lundberg.88_133318 JE.Lundberg.88_168056 JE.Lundberg.88_199721 JE.Lundberg.88_228396 JE.Lundberg.88_246012 JE.Lundberg.88_250994 JE.Lundberg.88_256479 JE.Lundberg.88_263887 JE.Lundberg.88_293186 JE.Lundberg.88_328427 JE.Lundberg.88_344611 JE.Lundberg.88_344735 JE.Lundberg.88_389890 JE.Lundberg.88_390106 JE.Lundberg.88_416157 JE.Lundberg.88_435201 JE.Lundberg.88_449140 JE.Lundberg.88_496852 JE.Lundberg.88_536663 JE.Lundberg.88_541990 JE.Lundberg.88_556781 JE.Lundberg.88_556861 JE.Lundberg.88_595209 JE.Lundberg.88_630158 JE.Lundberg.88_646402 JE.Lundberg.88_665212 JE.Lundberg.88_665510 JE.Lundberg.88_674413 JE.Lundberg.88_674657 JE.Lundberg.88_675401 JE.Lundberg.88_678949 JE.Lundberg.88_692805 JE.Lundberg.88_721107 JE.Lundberg.88_734521 JE.Lundberg.88_754723 JE.Lundberg.88_770327 JE.Lundberg.88_775252 JE.Lundberg.88_823414 JE.Lundberg.88_824405 JE.Lundberg.88_824721 JE.Lundberg.88_850880 JE.Lundberg.88_888271 JE.Lundberg.88_899028 JE.Lundberg.88_927723 JE.Lundberg.88_939662 JE.Lundberg.88_954206 JE.Lundberg.88_982012 JE.Lundberg.88_985059 JE.Lundberg.88_996977 JE.Lundberg.88_998771 JE.Lundberg.88_1023047 JE.Lundberg.88_1025538 JE.Lundberg.88_1031034 JE.Lundberg.88_1040051 JE.Lundberg.88_1042314 JE.Lundberg.88_1045172 JE.Lundberg.88_1048440 JE.Lundberg.88_1048457 JE.Lundberg.88_1058432 JE.Lundberg.88_1092871 JE.Lundberg.88_1113735 JE.Lundberg.88_1116036 JE.Lundberg.88_1147068 JE.Lundberg.88_1148842 JE.Lundberg.88_1178634 JE.Lundberg.88_1185424 JE.Lundberg.88_1185591 JE.Lundberg.88_1218870 JE.Lundberg.88_1219505 JE.Lundberg.88_1229098 JE.Lundberg.88_1229340 JE.Lundberg.88_1234863 JE.Lundberg.88_1252235 JE.Lundberg.88_1261617 JE.Lundberg.88_1269233 JE.Lundberg.88_1281129 JE.Lundberg.88_1305993 JE.Lundberg.88_1309875 JE.Lundberg.88_1330991 JE.Lundberg.88_1347578 JE.Lundberg.88_1347732 JE.Lundberg.88_1347874 JE.Lundberg.88_1368701 JE.Lundberg.88_1390229 JE.Lundberg.88_1401055 JE.Lundberg.88_1401296 JE.Lundberg.88_1414825 JE.Lundberg.88_1426031 JE.Lundberg.89_5449 JE.Lundberg.89_56048 JE.Lundberg.89_131618 JE.Lundberg.89_141338 JE.Lundberg.89_203911 JE.Lundberg.89_204117 JE.Lundberg.89_216447 JE.Lundberg.89_266967 JE.Lundberg.89_269898 JE.Lundberg.89_305985 JE.Lundberg.89_324098 JE.Lundberg.89_352972 JE.Lundberg.89_500347 JE.Lundberg.89_555571 JE.Lundberg.89_660612 JE.Lundberg.89_660942 JE.Lundberg.89_661175 JE.Lundberg.89_671279 JE.Lundberg.89_843919 JE.Lundberg.89_872667 JE.Lundberg.89_1015374 JE.Lundberg.89_1027769 JE.Lundberg.89_1186265 JE.Lundberg.89_1253185 JE.Lundberg.89_1355566 JE.Lundberg.89_1534434 JE.Lundberg.89_1546019 JE.Lundberg.89_1573119 JE.Lundberg.89_1645299 JE.Lundberg.89_1683873 JE.Lundberg.89_1700048 JE.Lundberg.89_1759473 JE.Lundberg.89_1760071 JE.Lundberg.89_1760174 JE.Lundberg.89_1770603 JE.Lundberg.8_269059 JE.Lundberg.8_825134 JE.Lundberg.8_937502 JE.Lundberg.8_1039856 JE.Lundberg.8_1127768 JE.Lundberg.8_1525819 JE.Lundberg.91_45927 JE.Lundberg.91_153196 JE.Lundberg.91_261930 JE.Lundberg.91_270413 JE.Lundberg.91_282935 JE.Lundberg.91_301355 JE.Lundberg.91_301408 JE.Lundberg.91_325691 JE.Lundberg.91_364188 JE.Lundberg.91_389670 JE.Lundberg.91_395540 JE.Lundberg.91_494718 JE.Lundberg.91_502763 JE.Lundberg.91_542674 JE.Lundberg.91_584939 JE.Lundberg.91_595358 JE.Lundberg.91_615815 JE.Lundberg.91_629858 JE.Lundberg.91_799760 JE.Lundberg.91_816276 JE.Lundberg.91_831288 JE.Lundberg.91_831625 JE.Lundberg.91_1102908 JE.Lundberg.91_1103128 JE.Lundberg.91_1129191 JE.Lundberg.91_1159556 JE.Lundberg.91_1167720 JE.Lundberg.91_1170418 JE.Lundberg.91_1170432 JE.Lundberg.91_1218604 JE.Lundberg.91_1225218 JE.Lundberg.91_1248759 JE.Lundberg.91_1371102 JE.Lundberg.91_1505766 JE.Lundberg.91_1612855 JE.Lundberg.91_1639555 JE.Lundberg.92_159974 JE.Lundberg.92_160104 JE.Lundberg.92_840858 JE.Lundberg.92_912156 JE.Lundberg.92_912429 JE.Lundberg.92_1530355 JE.Lundberg.92_1623413 JE.Lundberg.92_1623738 JE.Lundberg.92_1784013 JE.Lundberg.93_260593 JE.Lundberg.93_1602164 JE.Lundberg.93_2159298 JE.Lundberg.94_20327 JE.Lundberg.94_35615 JE.Lundberg.94_77665 JE.Lundberg.94_83080 JE.Lundberg.94_93317 JE.Lundberg.94_144294 JE.Lundberg.94_154239 JE.Lundberg.94_198325 JE.Lundberg.94_222301 JE.Lundberg.94_390514 JE.Lundberg.94_399130 JE.Lundberg.94_404062 JE.Lundberg.94_432166 JE.Lundberg.94_519989 JE.Lundberg.94_566614 JE.Lundberg.94_588056 JE.Lundberg.94_666000 JE.Lundberg.94_678638 JE.Lundberg.94_721497 JE.Lundberg.94_761782 JE.Lundberg.94_789055 JE.Lundberg.94_790727 JE.Lundberg.94_794555 JE.Lundberg.94_848719 JE.Lundberg.94_858688 JE.Lundberg.94_974112 JE.Lundberg.94_979002 JE.Lundberg.94_999412 JE.Lundberg.94_999640 JE.Lundberg.94_999817 JE.Lundberg.94_1185142 JE.Lundberg.94_1185476 JE.Lundberg.94_1193801 JE.Lundberg.94_1198205 JE.Lundberg.94_1208192 JE.Lundberg.94_1214090 JE.Lundberg.94_1242390 JE.Lundberg.94_1251709 JE.Lundberg.94_1257357 JE.Lundberg.94_1289894 JE.Lundberg.94_1322054 JE.Lundberg.95_165390 JE.Lundberg.95_258915 JE.Lundberg.95_399509 JE.Lundberg.95_746537 JE.Lundberg.95_920912 JE.Lundberg.95_1041085 JE.Lundberg.95_1248716 JE.Lundberg.95_1262257 JE.Lundberg.95_1428710 JE.Lundberg.95_1505010 JE.Lundberg.95_1667468 JE.Lundberg.96_178563 JE.Lundberg.96_178769 JE.Lundberg.96_178896 JE.Lundberg.97_63417 JE.Lundberg.97_262207 JE.Lundberg.97_599469 JE.Lundberg.97_863325 JE.Lundberg.97_1021585 JE.Lundberg.97_1030513 JE.Lundberg.97_1030707 JE.Lundberg.97_1084268 JE.Lundberg.97_1084283 JE.Lundberg.98_55310 JE.Lundberg.98_177845 JE.Lundberg.98_442441 JE.Lundberg.98_481309 JE.Lundberg.98_1021924 JE.Lundberg.98_1049177 JE.Lundberg.98_1060841 JE.Soil.131_303023 JE.Soil.131_1369645 JE.Soil.131_2854143 JE.Soil.131_2854349 JE.Soil.135_108255 JE.Soil.135_456954 JE.Soil.135_3061036 JE.Soil.135_3081258 JE.Soil.143_582348 JE.Soil.143_1178658 JE.Soil.143_1793646 JE.Soil.143_2694747 JE.Soil.14_279260 JE.Soil.14_449975 JE.Soil.14_1343712 JE.Soil.14_1666574 JE.Soil.14_1892101 JE.Soil.14_2653155 JE.Soil.15_345539 JE.Soil.15_517443 JE.Soil.15_1379275 JE.Soil.15_1748027 JE.Soil.178_44075 JE.Soil.178_80336 JE.Soil.178_118402 JE.Soil.178_138503 JE.Soil.178_154953 JE.Soil.178_220638 JE.Soil.178_222205 JE.Soil.178_244540 JE.Soil.178_439922 JE.Soil.178_483940 JE.Soil.178_533019 JE.Soil.178_568887 JE.Soil.178_719062 JE.Soil.178_1004793 JE.Soil.179_297923 JE.Soil.179_372845 JE.Soil.179_426263 JE.Soil.179_881887 JE.Soil.179_882133 JE.Soil.179_892039 JE.Soil.179_1091431 JE.Soil.179_1179776 JE.Soil.179_1767387 JE.Soil.179_1807101 JE.Soil.179_1924414 JE.Soil.179_1924672 JE.Soil.179_2064193 JE.Soil.179_2143940 JE.Soil.179_2243125 JE.Soil.179_2361359 JE.Soil.180_313652 JE.Soil.180_1335440 JE.Soil.180_1583434 JE.Soil.182_89665 JE.Soil.182_441184 JE.Soil.182_519523 JE.Soil.182_591417 JE.Soil.182_624570 JE.Soil.182_788587 JE.Soil.182_1827631 JE.Soil.182_1891709 JE.Soil.183_201814 JE.Soil.183_337385 JE.Soil.183_528805 JE.Soil.183_938315 JE.Soil.183_1171208 JE.Soil.186_629152 JE.Soil.186_679611 JE.Soil.186_717079 JE.Soil.186_1052679 JE.Soil.186_1177049 JE.Soil.186_1356051 JE.Soil.186_1604666 JE.Soil.186_1642757 JE.Soil.186_1772888 JE.Soil.186_1870962 JE.Soil.186_1888595 JE.Soil.187_281690 JE.Soil.187_941314 JE.Soil.187_1003253 JE.Soil.187_1311582 JE.Soil.187_1840181 JE.Soil.18_345857 JE.Soil.18_606715 JE.Soil.18_739088 JE.Soil.18_1875719 JE.Soil.18_2037623 JE.Soil.190_1151022 JE.Soil.190_1255163 JE.Soil.190_1346238 JE.Soil.190_1519633 JE.Soil.190_2175412 JE.Soil.190_2581716 JE.Soil.190_2804558 JE.Soil.190_3264219 JE.Soil.190_3353621 JE.Soil.194_125760 JE.Soil.194_522674 JE.Soil.194_635165 JE.Soil.194_1235512 JE.Soil.194_1431218 JE.Soil.194_1667751 JE.Soil.194_1791267 JE.Soil.194_2811173 JE.Soil.194_3746468 JE.Soil.194_4651766 JE.Soil.195_1752093 JE.Soil.198_62410 JE.Soil.198_78275 JE.Soil.198_176375 JE.Soil.198_350470 JE.Soil.198_351665 JE.Soil.198_379004 JE.Soil.198_381853 JE.Soil.198_439007 JE.Soil.198_798757 JE.Soil.198_808285 JE.Soil.198_998925 JE.Soil.198_1196727 JE.Soil.198_1399804 JE.Soil.198_1475772 JE.Soil.198_1628207 JE.Soil.199_932996 JE.Soil.199_1517249 JE.Soil.199_1785229 JE.Soil.202_134427 JE.Soil.202_203454 JE.Soil.202_476901 JE.Soil.202_495116 JE.Soil.202_724741 JE.Soil.202_739778 JE.Soil.202_739991 JE.Soil.202_741105 JE.Soil.206_102619 JE.Soil.206_285773 JE.Soil.206_478994 JE.Soil.206_925287 JE.Soil.206_1065181 JE.Soil.206_1346428 JE.Soil.206_1478764 JE.Soil.210_603148 JE.Soil.210_603753 JE.Soil.210_689454 JE.Soil.210_750534 JE.Soil.210_848183 JE.Soil.211_187444 JE.Soil.211_500845 JE.Soil.211_1035385 JE.Soil.211_2095594 JE.Soil.211_2663618 JE.Soil.214_180634 JE.Soil.214_232242 JE.Soil.214_1509793 JE.Soil.214_1729256 JE.Soil.214_2039222 JE.Soil.214_2164756 JE.Soil.215_294179 JE.Soil.215_543291 JE.Soil.218_122081 JE.Soil.218_122522 JE.Soil.218_144466 JE.Soil.218_311898 JE.Soil.218_505514 JE.Soil.218_562643 JE.Soil.218_579804 JE.Soil.218_583388 JE.Soil.218_764330 JE.Soil.218_1059480 JE.Soil.218_1360353 JE.Soil.218_1495566 JE.Soil.218_1496168 JE.Soil.218_1586066 JE.Soil.219_1026687 JE.Soil.219_1027113 JE.Soil.219_2062742 JE.Soil.222_552368 JE.Soil.222_1045448 JE.Soil.222_1304563 JE.Soil.222_1614908 JE.Soil.222_1966139 JE.Soil.222_2062441 JE.Soil.222_2196995 JE.Soil.227_817919 JE.Soil.227_1028467 JE.Soil.227_1449174 JE.Soil.227_1578033 JE.Soil.227_2392850 JE.Soil.22_9168 JE.Soil.22_1069795 JE.Soil.231_217500 JE.Soil.231_253434 JE.Soil.231_256120 JE.Soil.231_278888 JE.Soil.231_549348 JE.Soil.231_645668 JE.Soil.231_981554 JE.Soil.231_1345944 JE.Soil.231_1414754 JE.Soil.231_1571511 JE.Soil.231_1600639 JE.Soil.231_1629157 JE.Soil.231_1821664 JE.Soil.231_1832486 JE.Soil.231_2150746 JE.Soil.231_2230550 JE.Soil.231_2315319 JE.Soil.231_2372555 JE.Soil.231_2417814 JE.Soil.234_35374 JE.Soil.234_152877 JE.Soil.234_172549 JE.Soil.234_330385 JE.Soil.234_921194 JE.Soil.234_960368 JE.Soil.234_1315155 JE.Soil.234_1592140 JE.Soil.234_1795309 JE.Soil.234_1806845 JE.Soil.234_1864193 JE.Soil.234_2062897 JE.Soil.234_2156240 JE.Soil.234_2250882 JE.Soil.235_406371 JE.Soil.235_706471 JE.Soil.235_1187199 JE.Soil.235_1266650 JE.Soil.235_1453185 JE.Soil.235_1791990 JE.Soil.235_1945275 JE.Soil.235_2231915 JE.Soil.239_699340 JE.Soil.239_703313 JE.Soil.239_839669 JE.Soil.23_587612 JE.Soil.23_587806 JE.Soil.23_645341 JE.Soil.23_1132853 JE.Soil.250_56484 JE.Soil.250_56602 JE.Soil.250_139472 JE.Soil.250_176160 JE.Soil.250_193354 JE.Soil.250_249726 JE.Soil.250_319613 JE.Soil.250_419058 JE.Soil.250_487490 JE.Soil.250_524174 JE.Soil.250_725336 JE.Soil.250_971483 JE.Soil.250_1354927 JE.Soil.250_1432277 JE.Soil.250_1438980 JE.Soil.254_85322 JE.Soil.254_97785 JE.Soil.254_113625 JE.Soil.254_206825 JE.Soil.254_267422 JE.Soil.254_341743 JE.Soil.254_432178 JE.Soil.254_450535 JE.Soil.254_460823 JE.Soil.254_536968 JE.Soil.254_616029 JE.Soil.254_725207 JE.Soil.254_835284 JE.Soil.254_993362 JE.Soil.254_993855 JE.Soil.254_998111 JE.Soil.254_1000654 JE.Soil.254_1009364 JE.Soil.254_1065701 JE.Soil.258_15999 JE.Soil.258_21080 JE.Soil.258_139765 JE.Soil.258_205438 JE.Soil.258_219042 JE.Soil.258_418775 JE.Soil.258_474564 JE.Soil.258_481481 JE.Soil.258_485497 JE.Soil.258_575526 JE.Soil.258_659730 JE.Soil.258_889211 JE.Soil.258_917159 JE.Soil.258_1060308 JE.Soil.258_1092162 JE.Soil.258_1390757 JE.Soil.258_1546360 JE.Soil.258_1562084 JE.Soil.258_1827971 JE.Soil.262_584838 JE.Soil.262_717288 JE.Soil.262_727887 JE.Soil.262_1070654 JE.Soil.266_176752 JE.Soil.266_333643 JE.Soil.266_378657 JE.Soil.266_871447 JE.Soil.266_906465 JE.Soil.266_953054 JE.Soil.266_965369 JE.Soil.266_1242266 JE.Soil.266_1459469 JE.Soil.266_1995553 JE.Soil.266_2192248 JE.Soil.266_2237316 JE.Soil.26_156528 JE.Soil.26_167252 JE.Soil.26_259748 JE.Soil.26_567624 JE.Soil.26_601364 JE.Soil.26_778601 JE.Soil.26_778756 JE.Soil.26_873875 JE.Soil.26_903709 JE.Soil.26_960022 JE.Soil.26_1298464 JE.Soil.26_1298515 JE.Soil.26_1302879 JE.Soil.26_1426773 JE.Soil.26_1893951 JE.Soil.270_121410 JE.Soil.270_137166 JE.Soil.270_282318 JE.Soil.270_735515 JE.Soil.270_893810 JE.Soil.270_1194485 JE.Soil.270_1472835 JE.Soil.270_1540799 JE.Soil.270_1754778 JE.Soil.27_257564 JE.Soil.27_708486 JE.Soil.27_734811 JE.Soil.27_4213527 JE.Soil.27_4530618 JE.Soil.286_1668182 JE.Soil.28_615690 JE.Soil.2_114444 JE.Soil.2_183354 JE.Soil.2_506070 JE.Soil.2_597371 JE.Soil.2_966887 JE.Soil.2_1394388 JE.Soil.2_1927635 JE.Soil.30_66221 JE.Soil.30_103444 JE.Soil.30_193373 JE.Soil.30_404167 JE.Soil.30_561224 JE.Soil.30_1167931 JE.Soil.30_1213289 JE.Soil.30_1332060 JE.Soil.30_1453560 JE.Soil.30_1650436 JE.Soil.30_1772307 JE.Soil.30_1772458 JE.Soil.30_2112164 JE.Soil.30_2292479 JE.Soil.30_2362739 JE.Soil.30_2407045 JE.Soil.30_2910591 JE.Soil.30_3042732 JE.Soil.314_17735 JE.Soil.314_174182 JE.Soil.314_247754 JE.Soil.314_305465 JE.Soil.314_1008009 JE.Soil.32_119543 JE.Soil.34_639331 JE.Soil.34_1193986 JE.Soil.34_1242835 JE.Soil.34_1454616 JE.Soil.34_2184396 JE.Soil.34_2418250 JE.Soil.34_3208450 JE.Soil.34_3522526 JE.Soil.34_4040432 JE.Soil.35_112449 JE.Soil.35_135451 JE.Soil.35_140488 JE.Soil.35_333865 JE.Soil.35_1040195 JE.Soil.35_1045466 JE.Soil.35_2324003 JE.Soil.35_2634560 JE.Soil.35_2745034 JE.Soil.35_2788868 JE.Soil.35_3466145 JE.Soil.38_806722 JE.Soil.38_852758 JE.Soil.38_1147219 JE.Soil.38_1978767 JE.Soil.38_2504920 JE.Soil.38_2680430 JE.Soil.39_1375057 JE.Soil.3_148947 JE.Soil.3_331588 JE.Soil.3_336809 JE.Soil.3_757351 JE.Soil.3_772240 JE.Soil.3_910112 JE.Soil.3_1146247 JE.Soil.3_1856556 JE.Soil.3_2199872 JE.Soil.3_2244465 JE.Soil.42_45326 JE.Soil.42_1362886 JE.Soil.43_1063636 JE.Soil.43_2140194 JE.Soil.43_2983128 JE.Soil.44_1465830 JE.Soil.44_2866698 JE.Soil.46_28127 JE.Soil.46_2873342 JE.Soil.46_2877291 JE.Soil.46_3168771 JE.Soil.47_1880326 JE.Soil.50_142240 JE.Soil.50_232266 JE.Soil.50_257352 JE.Soil.50_257527 JE.Soil.50_263247 JE.Soil.50_280686 JE.Soil.50_314967 JE.Soil.50_447913 JE.Soil.50_448058 JE.Soil.50_492901 JE.Soil.50_611320 JE.Soil.50_738866 JE.Soil.50_806256 JE.Soil.50_808499 JE.Soil.51_134797 JE.Soil.54_15204 JE.Soil.54_215817 JE.Soil.54_251626 JE.Soil.54_361751 JE.Soil.54_373510 JE.Soil.54_498353 JE.Soil.54_520061 JE.Soil.54_531053 JE.Soil.54_533665 JE.Soil.54_622541 JE.Soil.54_669235 JE.Soil.54_768968 JE.Soil.54_791167 JE.Soil.54_795405 JE.Soil.54_853824 JE.Soil.54_854049 JE.Soil.54_958518 JE.Soil.54_1007574 JE.Soil.54_1040661 JE.Soil.54_1263767 JE.Soil.54_1298192 JE.Soil.58_17363 JE.Soil.58_103849 JE.Soil.58_166293 JE.Soil.58_327976 JE.Soil.58_409394 JE.Soil.58_449224 JE.Soil.58_463668 JE.Soil.58_473872 JE.Soil.58_473875 JE.Soil.58_483562 JE.Soil.58_589213 JE.Soil.58_641895 JE.Soil.58_650388 JE.Soil.58_731013 JE.Soil.58_774866 JE.Soil.58_797197 JE.Soil.58_861179 JE.Soil.58_1020860 JE.Soil.58_1072689 JE.Soil.58_1157734 JE.Soil.58_1231025 JE.Soil.58_1251493 JE.Soil.58_1256933 JE.Soil.58_1335494 JE.Soil.58_1379947 JE.Soil.58_1474725 JE.Soil.58_1494367 JE.Soil.59_140710 JE.Soil.59_331281 JE.Soil.59_2310960 JE.Soil.59_2630755 JE.Soil.59_2796574 JE.Soil.62_463738 JE.Soil.62_485784 JE.Soil.62_522447 JE.Soil.62_1612246 JE.Soil.62_1617691 JE.Soil.62_1623527 JE.Soil.62_1628675 JE.Soil.62_1651408 JE.Soil.62_2129944 JE.Soil.63_715751 JE.Soil.63_726737 JE.Soil.63_881883 JE.Soil.63_1655576 JE.Soil.63_2553581 JE.Soil.63_2592334 JE.Soil.66_215356 JE.Soil.66_676931 JE.Soil.66_715779 JE.Soil.66_823204 JE.Soil.66_1047211 JE.Soil.66_1239964 JE.Soil.66_1298250 JE.Soil.66_1676817 JE.Soil.6_259977 JE.Soil.6_663454 JE.Soil.6_920704 JE.Soil.6_1636444 JE.Soil.6_2832305 JE.Soil.70_452883 JE.Soil.70_492859 JE.Soil.70_580833 JE.Soil.70_810719 JE.Soil.70_850087 JE.Soil.70_1158285 JE.Soil.70_1219270 JE.Soil.70_1244307 JE.Soil.70_1324400 JE.Soil.74_54286 JE.Soil.74_73499 JE.Soil.74_84685 JE.Soil.74_88517 JE.Soil.74_114128 JE.Soil.74_143389 JE.Soil.74_172022 JE.Soil.74_210046 JE.Soil.74_225777 JE.Soil.74_225908 JE.Soil.74_284133 JE.Soil.74_287441 JE.Soil.74_457546 JE.Soil.74_488867 JE.Soil.74_569119 JE.Soil.74_588147 JE.Soil.74_598036 JE.Soil.74_604364 JE.Soil.74_637044 JE.Soil.74_692015 JE.Soil.74_695891 JE.Soil.74_695979 JE.Soil.74_780733 JE.Soil.74_851923 JE.Soil.74_856521 JE.Soil.75_1835662 JE.Soil.78_47244 JE.Soil.78_112201 JE.Soil.78_126397 JE.Soil.78_171553 JE.Soil.78_242441 JE.Soil.78_284564 JE.Soil.78_321798 JE.Soil.78_327385 JE.Soil.78_373646 JE.Soil.78_673975 JE.Soil.78_682455 JE.Soil.78_750345 JE.Soil.78_758627 JE.Soil.78_783405 JE.Soil.78_882934 JE.Soil.78_1082245 JE.Soil.78_1133843 JE.Soil.78_1145053 JE.Soil.78_1348175 JE.Soil.78_1368078 JE.Soil.78_1382134 JE.Soil.78_1423552 JE.Soil.78_1444024 JE.Soil.7_247947 JE.Soil.7_368446 JE.Soil.7_518000 JE.Soil.7_772194 JE.Soil.7_788026 JE.Soil.7_1058328 JE.Soil.82_67820 JE.Soil.82_91855 JE.Soil.82_193057 JE.Soil.82_208049 JE.Soil.82_254730 JE.Soil.82_269349 JE.Soil.82_306863 JE.Soil.82_427090 JE.Soil.82_493128 JE.Soil.82_534646 JE.Soil.82_547979 JE.Soil.82_552825 JE.Soil.82_631183 JE.Soil.82_694772 JE.Soil.82_746716 JE.Soil.82_770574 JE.Soil.82_784547 JE.Soil.82_827016 JE.Soil.82_928531 JE.Soil.82_958852 JE.Soil.82_1007758 JE.Soil.82_1028735 JE.Soil.82_1106335 JE.Soil.82_1165347 JE.Soil.82_1168498 JE.Soil.82_1324926 JE.Soil.82_1390304 JE.Soil.82_1397607 JE.Soil.82_1587669 JE.Soil.82_1592595 JE.Soil.82_1593062 JE.Soil.83_121125 JE.Soil.83_121129 JE.Soil.83_143632 JE.Soil.83_156073 JE.Soil.83_441227 JE.Soil.83_545234 JE.Soil.83_911323 JE.Soil.83_944206 JE.Soil.83_959494 JE.Soil.83_978786 JE.Soil.83_1331598 JE.Soil.83_1454897 JE.Soil.83_1565757 JE.Soil.83_1812628 JE.Soil.83_1921108 JE.Soil.83_1934265 JE.Soil.83_1986642 JE.Soil.83_2071034 JE.Soil.83_2075554 JE.Soil.83_2187436 JE.Soil.83_2255010 JE.Soil.83_2281045 JE.Soil.83_2309672 JE.Soil.83_2335908 JE.Soil.83_2513258 JE.Soil.83_2523169 JE.Soil.83_2628341 JE.Soil.83_2645734 JE.Soil.86_451296 JE.Soil.86_486150 JE.Soil.86_715657 JE.Soil.86_730681 JE.Soil.86_870427 JE.Soil.86_911431 JE.Soil.86_995831 JE.Soil.86_997141 JE.Soil.86_1048958 JE.Soil.86_1093692 JE.Soil.86_1207949 JE.Soil.86_1394431 JE.Soil.86_1584909 JE.Soil.86_1663856 JE.Soil.86_1838286 JE.Soil.86_1855579 JE.Soil.86_1898617 JE.Soil.86_2075933 JE.Soil.86_2112920 JE.Soil.86_2462324 JE.Soil.86_2471609 JE.Soil.86_2475680 JE.Soil.86_2475871 JE.Soil.86_2523682 JE.Soil.86_2609443 JE.Soil.87_671515 JE.Soil.87_1828668 JE.Soil.87_1979712 JE.Soil.91_311340 JE.Soil.91_612774 JE.Soil.91_921041 JE.Soil.91_1962478 JE.Soil.95_1169130 JE.Soil.95_1456504 JE.Lundberg.16_823980 JE.Lundberg.170_677357 JE.Lundberg.172_205072 JE.Lundberg.172_1068443 JE.Lundberg.173_44452 JE.Lundberg.173_1555812 JE.Lundberg.175_1153526 JE.Lundberg.175_1235571 JE.Lundberg.176_199853 JE.Lundberg.176_630606 JE.Lundberg.176_709058 JE.Lundberg.176_722836 JE.Lundberg.176_905431 JE.Lundberg.176_966484 JE.Lundberg.176_1081164 JE.Lundberg.176_1081403 JE.Lundberg.176_1290371 JE.Lundberg.176_1428361 JE.Lundberg.176_1471034 JE.Lundberg.176_1943131 JE.Lundberg.177_945933 JE.Lundberg.180_332637 JE.Lundberg.181_151670 JE.Lundberg.181_151823 JE.Lundberg.182_836763 JE.Lundberg.182_1029396 JE.Lundberg.182_1132425 JE.Lundberg.182_1639559 JE.Lundberg.182_1720088 JE.Lundberg.187_76978 JE.Lundberg.187_77159 JE.Lundberg.187_79836 JE.Lundberg.187_444550 JE.Lundberg.187_444736 JE.Lundberg.187_536648 JE.Lundberg.187_940127 JE.Lundberg.187_940361 JE.Lundberg.190_597342 JE.Lundberg.190_916023 JE.Lundberg.19_206224 JE.Lundberg.25_1250071 JE.Lundberg.28_956624 JE.Lundberg.31_128864 JE.Lundberg.31_532875 JE.Lundberg.31_547390 JE.Lundberg.31_895849 JE.Lundberg.31_902107 JE.Lundberg.31_1171642 JE.Lundberg.37_369301 JE.Lundberg.37_431097 JE.Lundberg.37_588856 JE.Lundberg.40_1617153 JE.Lundberg.43_598195 JE.Lundberg.43_636341 JE.Lundberg.46_1458722 JE.Lundberg.47_219514 JE.Lundberg.47_526977 JE.Lundberg.47_658411 JE.Lundberg.47_745760 JE.Lundberg.4_481693 JE.Lundberg.52_151893 JE.Lundberg.52_1109053 JE.Lundberg.56_1421065 JE.Lundberg.58_352930 JE.Lundberg.59_521167 JE.Lundberg.61_1505753 JE.Lundberg.64_202714 JE.Lundberg.64_632989 JE.Lundberg.64_2323311 JE.Lundberg.65_998068 JE.Lundberg.67_660431 JE.Lundberg.70_654087 JE.Lundberg.70_1109230 JE.Lundberg.73_311250 JE.Lundberg.73_361571 JE.Lundberg.73_532718 JE.Lundberg.73_592338 JE.Lundberg.73_937640 JE.Lundberg.73_1077733 JE.Lundberg.73_1225675 JE.Lundberg.73_1367925 JE.Lundberg.73_1368129 JE.Lundberg.73_1409213 JE.Lundberg.73_1409356 JE.Lundberg.74_827099 JE.Lundberg.74_827289 JE.Lundberg.74_1889565 JE.Lundberg.76_452668 JE.Lundberg.76_452909 JE.Lundberg.76_1411527 JE.Lundberg.76_1573367 JE.Lundberg.76_1608580 JE.Lundberg.77_413690 JE.Lundberg.77_541450 JE.Lundberg.77_884465 JE.Lundberg.77_884607 JE.Lundberg.77_928492 JE.Lundberg.77_1241228 JE.Lundberg.77_1241508 JE.Lundberg.77_1380542 JE.Lundberg.77_1596732 JE.Lundberg.77_1936532 JE.Lundberg.77_1938573 JE.Lundberg.77_2022093 JE.Lundberg.77_2022153 JE.Lundberg.77_2115596 JE.Lundberg.77_2115776 JE.Lundberg.77_2177387 JE.Lundberg.77_2203341 JE.Lundberg.77_2215319 JE.Lundberg.77_2219355 JE.Lundberg.77_2219961 JE.Lundberg.79_125237 JE.Lundberg.79_302355 JE.Lundberg.79_405741 JE.Lundberg.79_509954 JE.Lundberg.79_818955 JE.Lundberg.79_879117 JE.Lundberg.79_1110653 JE.Lundberg.79_1135646 JE.Lundberg.79_1378594 JE.Lundberg.79_1591648 JE.Lundberg.82_17258 JE.Lundberg.82_17351 JE.Lundberg.82_83228 JE.Lundberg.82_83725 JE.Lundberg.82_381697 JE.Lundberg.82_387356 JE.Lundberg.82_557565 JE.Lundberg.82_589494 JE.Lundberg.82_660894 JE.Lundberg.82_818315 JE.Lundberg.85_58443 JE.Lundberg.85_58626 JE.Lundberg.85_591204 JE.Lundberg.85_716812 JE.Lundberg.85_1159146 JE.Lundberg.85_2427617 JE.Lundberg.85_2427779 JE.Lundberg.85_2954250 JE.Lundberg.85_4069797 JE.Lundberg.85_4070026 JE.Lundberg.85_4273669 JE.Lundberg.85_4273874 JE.Lundberg.85_4427323 JE.Lundberg.85_4465890 JE.Lundberg.85_4515920 JE.Lundberg.85_4615249 JE.Lundberg.85_4737407 JE.Lundberg.85_5031901 JE.Lundberg.85_5110561 JE.Lundberg.85_5362521 JE.Lundberg.86_681204 JE.Lundberg.86_681368 JE.Lundberg.86_758156 JE.Lundberg.86_1117601 JE.Lundberg.86_1391574 JE.Lundberg.88_114616 JE.Lundberg.88_119804 JE.Lundberg.88_217891 JE.Lundberg.88_268733 JE.Lundberg.88_458566 JE.Lundberg.88_615550 JE.Lundberg.88_747528 JE.Lundberg.88_774666 JE.Lundberg.88_796120 JE.Lundberg.88_1245409 JE.Lundberg.88_1329868 JE.Lundberg.88_1335499 JE.Lundberg.88_1343026 JE.Lundberg.89_1530759 JE.Lundberg.91_929202 JE.Lundberg.91_1124774 JE.Lundberg.91_1208894 JE.Lundberg.93_186325 JE.Lundberg.94_41599 JE.Lundberg.94_41781 JE.Lundberg.94_102713 JE.Lundberg.94_209059 JE.Lundberg.94_343471 JE.Lundberg.94_510060 JE.Lundberg.94_521695 JE.Lundberg.94_626118 JE.Lundberg.94_723264 JE.Lundberg.94_926771 JE.Lundberg.94_1119185 JE.Lundberg.94_1145562 JE.Lundberg.94_1258435 JE.Lundberg.95_64602 JE.Lundberg.95_153261 JE.Lundberg.95_346056 JE.Lundberg.95_358291 JE.Lundberg.95_413890 JE.Lundberg.95_414075 JE.Lundberg.95_734894 JE.Lundberg.95_735077 JE.Lundberg.95_750232 JE.Lundberg.95_761559 JE.Lundberg.95_832451 JE.Lundberg.95_846113 JE.Lundberg.95_846380 JE.Lundberg.95_951597 JE.Lundberg.95_1091406 JE.Lundberg.95_1295157 JE.Lundberg.95_1472004 JE.Lundberg.95_1683134 JE.Lundberg.95_1703647 JE.Soil.131_352308 JE.Soil.131_352500 JE.Soil.131_1951161 JE.Soil.131_2564527 JE.Soil.131_4467463 JE.Soil.131_4704488 JE.Soil.131_5458394 JE.Soil.131_5458429 JE.Soil.131_5503793 JE.Soil.131_5697187 JE.Soil.135_687343 JE.Soil.135_884013 JE.Soil.135_1002641 JE.Soil.135_1698847 JE.Soil.135_2101615 JE.Soil.135_2599923 JE.Soil.135_2629113 JE.Soil.135_2921679 JE.Soil.135_3108494 JE.Soil.135_3513765 JE.Soil.135_3768687 JE.Soil.139_158694 JE.Soil.139_161051 JE.Soil.139_174358 JE.Soil.139_207726 JE.Soil.139_236479 JE.Soil.139_273492 JE.Soil.139_372992 JE.Soil.139_481919 JE.Soil.139_504812 JE.Soil.139_523347 JE.Soil.139_714178 JE.Soil.139_775950 JE.Soil.139_947030 JE.Soil.139_1222108 JE.Soil.139_1379048 JE.Soil.139_1379076 JE.Soil.139_1413882 JE.Soil.139_1754875 JE.Soil.139_1943961 JE.Soil.139_2025001 JE.Soil.139_2215926 JE.Soil.139_2259859 JE.Soil.139_2546826 JE.Soil.139_2704733 JE.Soil.139_2733366 JE.Soil.139_2747934 JE.Soil.139_2791967 JE.Soil.139_2933667 JE.Soil.139_2987953 JE.Soil.139_3061362 JE.Soil.139_3342767 JE.Soil.139_3343024 JE.Soil.139_3567901 JE.Soil.139_3573210 JE.Soil.139_3731358 JE.Soil.139_3741960 JE.Soil.139_3762231 JE.Soil.139_3782779 JE.Soil.139_3783020 JE.Soil.139_3925173 JE.Soil.143_399555 JE.Soil.143_443013 JE.Soil.143_707836 JE.Soil.143_995267 JE.Soil.143_1104194 JE.Soil.143_1152298 JE.Soil.143_1158578 JE.Soil.143_1207090 JE.Soil.143_1299668 JE.Soil.143_1327189 JE.Soil.143_1345822 JE.Soil.143_1382171 JE.Soil.143_1527442 JE.Soil.143_1576279 JE.Soil.143_1587353 JE.Soil.143_2055042 JE.Soil.143_2111066 JE.Soil.143_2116764 JE.Soil.143_2283039 JE.Soil.143_2431393 JE.Soil.143_2470596 JE.Soil.143_2503874 JE.Soil.143_2519103 JE.Soil.143_2521578 JE.Soil.143_2545161 JE.Soil.143_2655380 JE.Soil.143_2701142 JE.Soil.14_7571 JE.Soil.14_53373 JE.Soil.14_91443 JE.Soil.14_102908 JE.Soil.14_109142 JE.Soil.14_123224 JE.Soil.14_196307 JE.Soil.14_202626 JE.Soil.14_204362 JE.Soil.14_394153 JE.Soil.14_399522 JE.Soil.14_409525 JE.Soil.14_494321 JE.Soil.14_515877 JE.Soil.14_594564 JE.Soil.14_595182 JE.Soil.14_618572 JE.Soil.14_681160 JE.Soil.14_755476 JE.Soil.14_770783 JE.Soil.14_775378 JE.Soil.14_775801 JE.Soil.14_878843 JE.Soil.14_892162 JE.Soil.14_896894 JE.Soil.14_897021 JE.Soil.14_985307 JE.Soil.14_1002960 JE.Soil.14_1036414 JE.Soil.14_1051371 JE.Soil.14_1067243 JE.Soil.14_1111952 JE.Soil.14_1149204 JE.Soil.14_1173976 JE.Soil.14_1200294 JE.Soil.14_1225845 JE.Soil.14_1243118 JE.Soil.14_1383681 JE.Soil.14_1416300 JE.Soil.14_1426953 JE.Soil.14_1562909 JE.Soil.14_1614585 JE.Soil.14_1635288 JE.Soil.14_1635316 JE.Soil.14_1726890 JE.Soil.14_1740914 JE.Soil.14_1759244 JE.Soil.14_1798361 JE.Soil.14_1814278 JE.Soil.14_1864895 JE.Soil.14_1911418 JE.Soil.14_2065854 JE.Soil.14_2141268 JE.Soil.14_2262819 JE.Soil.14_2358463 JE.Soil.14_2381768 JE.Soil.14_2457440 JE.Soil.14_2474323 JE.Soil.14_2493988 JE.Soil.14_2501648 JE.Soil.14_2528877 JE.Soil.14_2542547 JE.Soil.14_2656356 JE.Soil.14_2666085 JE.Soil.14_2668103 JE.Soil.14_2670522 JE.Soil.14_2688386 JE.Soil.15_771401 JE.Soil.15_771593 JE.Soil.15_848672 JE.Soil.15_879085 JE.Soil.15_1651496 JE.Soil.15_1717711 JE.Soil.16_1504793 JE.Soil.16_2091228 JE.Soil.178_6349 JE.Soil.178_7631 JE.Soil.178_21881 JE.Soil.178_31812 JE.Soil.178_50159 JE.Soil.178_51723 JE.Soil.178_53044 JE.Soil.178_54169 JE.Soil.178_57453 JE.Soil.178_61870 JE.Soil.178_62491 JE.Soil.178_63279 JE.Soil.178_67055 JE.Soil.178_89852 JE.Soil.178_115770 JE.Soil.178_121110 JE.Soil.178_152032 JE.Soil.178_160078 JE.Soil.178_163139 JE.Soil.178_174252 JE.Soil.178_190122 JE.Soil.178_202495 JE.Soil.178_203594 JE.Soil.178_213511 JE.Soil.178_227154 JE.Soil.178_233759 JE.Soil.178_234387 JE.Soil.178_241588 JE.Soil.178_251497 JE.Soil.178_255687 JE.Soil.178_283187 JE.Soil.178_302437 JE.Soil.178_321047 JE.Soil.178_324331 JE.Soil.178_341315 JE.Soil.178_349163 JE.Soil.178_352077 JE.Soil.178_352120 JE.Soil.178_371947 JE.Soil.178_379497 JE.Soil.178_380118 JE.Soil.178_381022 JE.Soil.178_385135 JE.Soil.178_388660 JE.Soil.178_406425 JE.Soil.178_415982 JE.Soil.178_416743 JE.Soil.178_417762 JE.Soil.178_420569 JE.Soil.178_436885 JE.Soil.178_445322 JE.Soil.178_445504 JE.Soil.178_452329 JE.Soil.178_455744 JE.Soil.178_460713 JE.Soil.178_465471 JE.Soil.178_476380 JE.Soil.178_478677 JE.Soil.178_484052 JE.Soil.178_502656 JE.Soil.178_512315 JE.Soil.178_517299 JE.Soil.178_522721 JE.Soil.178_523256 JE.Soil.178_523403 JE.Soil.178_545110 JE.Soil.178_547849 JE.Soil.178_549478 JE.Soil.178_563238 JE.Soil.178_564574 JE.Soil.178_568639 JE.Soil.178_595273 JE.Soil.178_595425 JE.Soil.178_596520 JE.Soil.178_598206 JE.Soil.178_628099 JE.Soil.178_645457 JE.Soil.178_665285 JE.Soil.178_670084 JE.Soil.178_674606 JE.Soil.178_688629 JE.Soil.178_724726 JE.Soil.178_734500 JE.Soil.178_739593 JE.Soil.178_740051 JE.Soil.178_757963 JE.Soil.178_765297 JE.Soil.178_774357 JE.Soil.178_781166 JE.Soil.178_792184 JE.Soil.178_812064 JE.Soil.178_819948 JE.Soil.178_828028 JE.Soil.178_831214 JE.Soil.178_831562 JE.Soil.178_834477 JE.Soil.178_835552 JE.Soil.178_842836 JE.Soil.178_857709 JE.Soil.178_875596 JE.Soil.178_880506 JE.Soil.178_883647 JE.Soil.178_888221 JE.Soil.178_889676 JE.Soil.178_929250 JE.Soil.178_929750 JE.Soil.178_930037 JE.Soil.178_931963 JE.Soil.178_945376 JE.Soil.178_961795 JE.Soil.178_963902 JE.Soil.178_967596 JE.Soil.178_978855 JE.Soil.178_983211 JE.Soil.178_983285 JE.Soil.178_992198 JE.Soil.178_1002659 JE.Soil.178_1002661 JE.Soil.179_188366 JE.Soil.179_206303 JE.Soil.179_446355 JE.Soil.179_541907 JE.Soil.179_727559 JE.Soil.179_762796 JE.Soil.179_997304 JE.Soil.179_1032358 JE.Soil.179_1118865 JE.Soil.179_1216212 JE.Soil.179_1306053 JE.Soil.179_1306777 JE.Soil.179_1325472 JE.Soil.179_1585205 JE.Soil.179_1825927 JE.Soil.179_1834549 JE.Soil.179_2162063 JE.Soil.179_2162423 JE.Soil.179_2196143 JE.Soil.179_2205668 JE.Soil.182_59846 JE.Soil.182_91373 JE.Soil.182_91750 JE.Soil.182_106741 JE.Soil.182_121412 JE.Soil.182_187589 JE.Soil.182_283996 JE.Soil.182_380661 JE.Soil.182_384469 JE.Soil.182_400843 JE.Soil.182_415133 JE.Soil.182_419145 JE.Soil.182_459902 JE.Soil.182_460143 JE.Soil.182_485817 JE.Soil.182_505025 JE.Soil.182_663634 JE.Soil.182_664412 JE.Soil.182_709891 JE.Soil.182_720399 JE.Soil.182_735712 JE.Soil.182_759514 JE.Soil.182_766805 JE.Soil.182_774007 JE.Soil.182_781639 JE.Soil.182_793500 JE.Soil.182_818734 JE.Soil.182_824952 JE.Soil.182_825285 JE.Soil.182_830930 JE.Soil.182_831845 JE.Soil.182_884399 JE.Soil.182_884834 JE.Soil.182_923621 JE.Soil.182_924126 JE.Soil.182_967134 JE.Soil.182_998242 JE.Soil.182_1007253 JE.Soil.182_1056052 JE.Soil.182_1079241 JE.Soil.182_1086196 JE.Soil.182_1090502 JE.Soil.182_1120547 JE.Soil.182_1153189 JE.Soil.182_1159167 JE.Soil.182_1192915 JE.Soil.182_1195598 JE.Soil.182_1195886 JE.Soil.182_1239251 JE.Soil.182_1302847 JE.Soil.182_1340728 JE.Soil.182_1352202 JE.Soil.182_1363919 JE.Soil.182_1364002 JE.Soil.182_1434468 JE.Soil.182_1438914 JE.Soil.182_1445900 JE.Soil.182_1472242 JE.Soil.182_1476365 JE.Soil.182_1492519 JE.Soil.182_1501844 JE.Soil.182_1564589 JE.Soil.182_1569663 JE.Soil.182_1606789 JE.Soil.182_1627173 JE.Soil.182_1643102 JE.Soil.182_1654449 JE.Soil.182_1693483 JE.Soil.182_1705153 JE.Soil.182_1758304 JE.Soil.182_1821057 JE.Soil.182_1840696 JE.Soil.182_1867593 JE.Soil.182_1877667 JE.Soil.182_1892144 JE.Soil.182_1933909 JE.Soil.182_1938356 JE.Soil.182_1941389 JE.Soil.182_1958799 JE.Soil.182_2025959 JE.Soil.182_2028262 JE.Soil.182_2032216 JE.Soil.182_2063461 JE.Soil.183_17351 JE.Soil.183_17606 JE.Soil.183_122390 JE.Soil.183_140475 JE.Soil.183_173033 JE.Soil.183_222355 JE.Soil.183_230334 JE.Soil.183_246786 JE.Soil.183_261524 JE.Soil.183_262439 JE.Soil.183_262678 JE.Soil.183_335220 JE.Soil.183_337648 JE.Soil.183_364923 JE.Soil.183_441254 JE.Soil.183_582119 JE.Soil.183_591425 JE.Soil.183_806498 JE.Soil.183_835294 JE.Soil.183_855140 JE.Soil.183_897207 JE.Soil.183_914550 JE.Soil.183_1001506 JE.Soil.183_1026640 JE.Soil.183_1041280 JE.Soil.183_1117807 JE.Soil.183_1272810 JE.Soil.183_1343193 JE.Soil.183_1364450 JE.Soil.183_1439208 JE.Soil.183_1468241 JE.Soil.183_1520936 JE.Soil.186_1965 JE.Soil.186_10693 JE.Soil.186_11584 JE.Soil.186_28224 JE.Soil.186_28875 JE.Soil.186_48818 JE.Soil.186_53806 JE.Soil.186_54466 JE.Soil.186_61916 JE.Soil.186_73606 JE.Soil.186_89511 JE.Soil.186_131671 JE.Soil.186_145391 JE.Soil.186_182097 JE.Soil.186_227105 JE.Soil.186_249053 JE.Soil.186_251174 JE.Soil.186_253672 JE.Soil.186_286315 JE.Soil.186_300687 JE.Soil.186_318734 JE.Soil.186_322905 JE.Soil.186_337306 JE.Soil.186_352013 JE.Soil.186_366965 JE.Soil.186_374323 JE.Soil.186_382889 JE.Soil.186_394830 JE.Soil.186_400074 JE.Soil.186_412433 JE.Soil.186_434624 JE.Soil.186_470951 JE.Soil.186_473355 JE.Soil.186_522271 JE.Soil.186_554670 JE.Soil.186_570285 JE.Soil.186_577502 JE.Soil.186_636856 JE.Soil.186_649083 JE.Soil.186_689850 JE.Soil.186_689857 JE.Soil.186_712770 JE.Soil.186_730565 JE.Soil.186_743657 JE.Soil.186_797721 JE.Soil.186_848782 JE.Soil.186_848965 JE.Soil.186_857511 JE.Soil.186_859244 JE.Soil.186_869826 JE.Soil.186_896336 JE.Soil.186_909792 JE.Soil.186_912252 JE.Soil.186_946474 JE.Soil.186_994172 JE.Soil.186_999980 JE.Soil.186_1006462 JE.Soil.186_1018689 JE.Soil.186_1038884 JE.Soil.186_1048082 JE.Soil.186_1052006 JE.Soil.186_1067863 JE.Soil.186_1189475 JE.Soil.186_1193178 JE.Soil.186_1252232 JE.Soil.186_1254791 JE.Soil.186_1334780 JE.Soil.186_1418287 JE.Soil.186_1427552 JE.Soil.186_1463029 JE.Soil.186_1485945 JE.Soil.186_1516096 JE.Soil.186_1521398 JE.Soil.186_1553843 JE.Soil.186_1559350 JE.Soil.186_1644117 JE.Soil.186_1645392 JE.Soil.186_1645891 JE.Soil.186_1680103 JE.Soil.186_1704008 JE.Soil.186_1723636 JE.Soil.186_1723717 JE.Soil.186_1829419 JE.Soil.186_1864845 JE.Soil.186_1923926 JE.Soil.186_1924094 JE.Soil.186_1999745 JE.Soil.187_46942 JE.Soil.187_47133 JE.Soil.187_177094 JE.Soil.187_353341 JE.Soil.187_477703 JE.Soil.187_496281 JE.Soil.187_548766 JE.Soil.187_564328 JE.Soil.187_964577 JE.Soil.187_964834 JE.Soil.187_1018381 JE.Soil.187_1243711 JE.Soil.187_1270960 JE.Soil.187_1380610 JE.Soil.187_1520813 JE.Soil.187_1625153 JE.Soil.187_1887425 JE.Soil.188_237056 JE.Soil.188_783636 JE.Soil.188_789561 JE.Soil.188_1085021 JE.Soil.18_15005 JE.Soil.18_219827 JE.Soil.18_236312 JE.Soil.18_416102 JE.Soil.18_444412 JE.Soil.18_453621 JE.Soil.18_500271 JE.Soil.18_541199 JE.Soil.18_590123 JE.Soil.18_591850 JE.Soil.18_597582 JE.Soil.18_625433 JE.Soil.18_660726 JE.Soil.18_677878 JE.Soil.18_683019 JE.Soil.18_683207 JE.Soil.18_723816 JE.Soil.18_847358 JE.Soil.18_867851 JE.Soil.18_948100 JE.Soil.18_989438 JE.Soil.18_1184977 JE.Soil.18_1192775 JE.Soil.18_1205304 JE.Soil.18_1205912 JE.Soil.18_1209267 JE.Soil.18_1281059 JE.Soil.18_1281475 JE.Soil.18_1306297 JE.Soil.18_1326169 JE.Soil.18_1346578 JE.Soil.18_1404837 JE.Soil.18_1516035 JE.Soil.18_1598269 JE.Soil.18_1666334 JE.Soil.18_1772736 JE.Soil.18_1791565 JE.Soil.18_1834246 JE.Soil.18_1852985 JE.Soil.18_1913570 JE.Soil.18_1914990 JE.Soil.18_2003711 JE.Soil.18_2034004 JE.Soil.18_2118589 JE.Soil.18_2131148 JE.Soil.18_2177191 JE.Soil.18_2308466 JE.Soil.18_2357311 JE.Soil.18_2415336 JE.Soil.18_2448498 JE.Soil.18_2459616 JE.Soil.18_2561748 JE.Soil.18_2633831 JE.Soil.18_2821864 JE.Soil.18_2862580 JE.Soil.18_2889661 JE.Soil.18_2899666 JE.Soil.190_10647 JE.Soil.190_35958 JE.Soil.190_113581 JE.Soil.190_262840 JE.Soil.190_297519 JE.Soil.190_622626 JE.Soil.190_625332 JE.Soil.190_949640 JE.Soil.190_1222626 JE.Soil.190_1247089 JE.Soil.190_1295217 JE.Soil.190_1295859 JE.Soil.190_1385340 JE.Soil.190_1605412 JE.Soil.190_1669841 JE.Soil.190_1674124 JE.Soil.190_1674529 JE.Soil.190_1699572 JE.Soil.190_1763077 JE.Soil.190_1779149 JE.Soil.190_1899505 JE.Soil.190_2123587 JE.Soil.190_2160846 JE.Soil.190_2260052 JE.Soil.190_2308527 JE.Soil.190_2346137 JE.Soil.190_2549037 JE.Soil.190_2590648 JE.Soil.190_2606952 JE.Soil.190_2676798 JE.Soil.190_2768432 JE.Soil.190_2802416 JE.Soil.190_2824552 JE.Soil.190_2834451 JE.Soil.190_2933119 JE.Soil.190_2998028 JE.Soil.190_3017644 JE.Soil.190_3017977 JE.Soil.190_3234191 JE.Soil.190_3292166 JE.Soil.190_3303990 JE.Soil.190_3386768 JE.Soil.190_3396980 JE.Soil.191_151153 JE.Soil.191_418131 JE.Soil.191_686481 JE.Soil.191_947693 JE.Soil.191_1025605 JE.Soil.191_1375635 JE.Soil.191_1921284 JE.Soil.191_2001136 JE.Soil.191_2171857 JE.Soil.191_2190714 JE.Soil.192_132515 JE.Soil.192_133026 JE.Soil.194_395821 JE.Soil.194_423331 JE.Soil.194_449802 JE.Soil.194_776388 JE.Soil.194_965072 JE.Soil.194_1228026 JE.Soil.194_1412304 JE.Soil.194_1434800 JE.Soil.194_1586276 JE.Soil.194_1586696 JE.Soil.194_1899370 JE.Soil.194_1899549 JE.Soil.194_1944520 JE.Soil.194_2101496 JE.Soil.194_2112633 JE.Soil.194_2215869 JE.Soil.194_2322820 JE.Soil.194_2337631 JE.Soil.194_2773306 JE.Soil.194_2883486 JE.Soil.194_2986700 JE.Soil.194_3004360 JE.Soil.194_3140185 JE.Soil.194_3162484 JE.Soil.194_3242482 JE.Soil.194_3353197 JE.Soil.194_3429776 JE.Soil.194_3570942 JE.Soil.194_3605274 JE.Soil.194_3659902 JE.Soil.194_3678891 JE.Soil.194_3943526 JE.Soil.194_3943671 JE.Soil.194_4125962 JE.Soil.194_4126806 JE.Soil.194_4169385 JE.Soil.194_4471227 JE.Soil.194_4593932 JE.Soil.194_4685943 JE.Soil.195_104916 JE.Soil.195_117610 JE.Soil.195_127271 JE.Soil.195_278480 JE.Soil.195_343888 JE.Soil.195_349161 JE.Soil.195_353429 JE.Soil.195_407279 JE.Soil.195_527286 JE.Soil.195_785847 JE.Soil.195_994937 JE.Soil.195_1058114 JE.Soil.195_1159777 JE.Soil.195_1160250 JE.Soil.195_1205620 JE.Soil.195_1206370 JE.Soil.195_1324960 JE.Soil.195_1358010 JE.Soil.195_1376301 JE.Soil.195_1434096 JE.Soil.195_1483726 JE.Soil.195_1510457 JE.Soil.195_1587170 JE.Soil.195_1867084 JE.Soil.195_1917085 JE.Soil.195_1918762 JE.Soil.195_1986213 JE.Soil.195_2198048 JE.Soil.196_30206 JE.Soil.196_138760 JE.Soil.196_255362 JE.Soil.196_377856 JE.Soil.196_664987 JE.Soil.196_1091737 JE.Soil.196_1102682 JE.Soil.196_1243934 JE.Soil.196_1377693 JE.Soil.196_1400250 JE.Soil.196_1694281 JE.Soil.196_1794025 JE.Soil.198_6307 JE.Soil.198_29537 JE.Soil.198_32814 JE.Soil.198_39978 JE.Soil.198_61324 JE.Soil.198_86776 JE.Soil.198_116560 JE.Soil.198_120966 JE.Soil.198_149060 JE.Soil.198_155440 JE.Soil.198_156761 JE.Soil.198_161132 JE.Soil.198_191532 JE.Soil.198_258164 JE.Soil.198_267882 JE.Soil.198_271672 JE.Soil.198_281634 JE.Soil.198_289599 JE.Soil.198_294822 JE.Soil.198_305751 JE.Soil.198_332266 JE.Soil.198_352269 JE.Soil.198_366981 JE.Soil.198_380413 JE.Soil.198_436837 JE.Soil.198_494627 JE.Soil.198_531623 JE.Soil.198_548601 JE.Soil.198_559197 JE.Soil.198_698316 JE.Soil.198_705788 JE.Soil.198_708846 JE.Soil.198_748750 JE.Soil.198_752878 JE.Soil.198_825380 JE.Soil.198_830557 JE.Soil.198_843671 JE.Soil.198_859330 JE.Soil.198_861924 JE.Soil.198_862271 JE.Soil.198_922964 JE.Soil.198_940934 JE.Soil.198_946889 JE.Soil.198_970966 JE.Soil.198_983975 JE.Soil.198_998569 JE.Soil.198_1000872 JE.Soil.198_1031693 JE.Soil.198_1067996 JE.Soil.198_1069003 JE.Soil.198_1077423 JE.Soil.198_1088815 JE.Soil.198_1091672 JE.Soil.198_1112550 JE.Soil.198_1120122 JE.Soil.198_1150836 JE.Soil.198_1153399 JE.Soil.198_1162502 JE.Soil.198_1185237 JE.Soil.198_1221296 JE.Soil.198_1221394 JE.Soil.198_1232411 JE.Soil.198_1251619 JE.Soil.198_1255781 JE.Soil.198_1263930 JE.Soil.198_1295681 JE.Soil.198_1297577 JE.Soil.198_1300376 JE.Soil.198_1312618 JE.Soil.198_1317215 JE.Soil.198_1329886 JE.Soil.198_1343792 JE.Soil.198_1351508 JE.Soil.198_1381975 JE.Soil.198_1385084 JE.Soil.198_1399095 JE.Soil.198_1475620 JE.Soil.198_1483251 JE.Soil.198_1484227 JE.Soil.198_1524874 JE.Soil.198_1532964 JE.Soil.198_1536602 JE.Soil.198_1537122 JE.Soil.198_1537288 JE.Soil.198_1553847 JE.Soil.198_1570716 JE.Soil.198_1571609 JE.Soil.198_1588799 JE.Soil.198_1603986 JE.Soil.198_1606380 JE.Soil.199_66190 JE.Soil.199_95913 JE.Soil.199_95917 JE.Soil.199_95957 JE.Soil.199_111819 JE.Soil.199_163168 JE.Soil.199_379451 JE.Soil.199_602795 JE.Soil.199_927557 JE.Soil.199_1325182 JE.Soil.199_1407707 JE.Soil.199_1612311 JE.Soil.199_1825962 JE.Soil.199_1826223 JE.Soil.19_951851 JE.Soil.19_1029309 JE.Soil.19_1266741 JE.Soil.19_1386732 JE.Soil.19_1882910 JE.Soil.202_10432 JE.Soil.202_17022 JE.Soil.202_44508 JE.Soil.202_50779 JE.Soil.202_51450 JE.Soil.202_51501 JE.Soil.202_67283 JE.Soil.202_101405 JE.Soil.202_104001 JE.Soil.202_105988 JE.Soil.202_115942 JE.Soil.202_129357 JE.Soil.202_151702 JE.Soil.202_154985 JE.Soil.202_166685 JE.Soil.202_186559 JE.Soil.202_216912 JE.Soil.202_234357 JE.Soil.202_247532 JE.Soil.202_247748 JE.Soil.202_286276 JE.Soil.202_286606 JE.Soil.202_287119 JE.Soil.202_291169 JE.Soil.202_292509 JE.Soil.202_306142 JE.Soil.202_330828 JE.Soil.202_331456 JE.Soil.202_338524 JE.Soil.202_358908 JE.Soil.202_391188 JE.Soil.202_391192 JE.Soil.202_391950 JE.Soil.202_402739 JE.Soil.202_421118 JE.Soil.202_424558 JE.Soil.202_425421 JE.Soil.202_435360 JE.Soil.202_463496 JE.Soil.202_467297 JE.Soil.202_490145 JE.Soil.202_493579 JE.Soil.202_512435 JE.Soil.202_512857 JE.Soil.202_513834 JE.Soil.202_515743 JE.Soil.202_526290 JE.Soil.202_558214 JE.Soil.202_561685 JE.Soil.202_577183 JE.Soil.202_585796 JE.Soil.202_597215 JE.Soil.202_611972 JE.Soil.202_622260 JE.Soil.202_634084 JE.Soil.202_635710 JE.Soil.202_638676 JE.Soil.202_684042 JE.Soil.202_705599 JE.Soil.202_712928 JE.Soil.202_714347 JE.Soil.202_716408 JE.Soil.202_719065 JE.Soil.202_721036 JE.Soil.202_738530 JE.Soil.202_739138 JE.Soil.202_746811 JE.Soil.202_751886 JE.Soil.202_793992 JE.Soil.202_828913 JE.Soil.202_852144 JE.Soil.202_862933 JE.Soil.202_866075 JE.Soil.202_867329 JE.Soil.202_876216 JE.Soil.202_891741 JE.Soil.202_910148 JE.Soil.202_922602 JE.Soil.202_927374 JE.Soil.202_932952 JE.Soil.202_939340 JE.Soil.202_978665 JE.Soil.202_992808 JE.Soil.202_1006263 JE.Soil.202_1014960 JE.Soil.202_1025160 JE.Soil.204_337391 JE.Soil.204_337715 JE.Soil.206_2126 JE.Soil.206_25745 JE.Soil.206_32068 JE.Soil.206_47957 JE.Soil.206_73086 JE.Soil.206_88242 JE.Soil.206_103221 JE.Soil.206_140222 JE.Soil.206_140960 JE.Soil.206_149628 JE.Soil.206_173473 JE.Soil.206_197820 JE.Soil.206_220919 JE.Soil.206_226112 JE.Soil.206_235765 JE.Soil.206_261596 JE.Soil.206_261623 JE.Soil.206_285072 JE.Soil.206_313297 JE.Soil.206_360705 JE.Soil.206_423924 JE.Soil.206_432579 JE.Soil.206_445803 JE.Soil.206_455435 JE.Soil.206_459491 JE.Soil.206_462898 JE.Soil.206_463253 JE.Soil.206_475652 JE.Soil.206_488299 JE.Soil.206_502703 JE.Soil.206_524248 JE.Soil.206_538743 JE.Soil.206_559690 JE.Soil.206_567557 JE.Soil.206_587895 JE.Soil.206_628041 JE.Soil.206_682790 JE.Soil.206_687491 JE.Soil.206_687559 JE.Soil.206_692990 JE.Soil.206_700270 JE.Soil.206_709825 JE.Soil.206_710364 JE.Soil.206_717498 JE.Soil.206_719397 JE.Soil.206_722920 JE.Soil.206_726414 JE.Soil.206_738110 JE.Soil.206_753562 JE.Soil.206_759401 JE.Soil.206_779517 JE.Soil.206_794038 JE.Soil.206_794144 JE.Soil.206_797310 JE.Soil.206_822578 JE.Soil.206_868723 JE.Soil.206_869253 JE.Soil.206_877682 JE.Soil.206_886417 JE.Soil.206_902488 JE.Soil.206_925208 JE.Soil.206_938238 JE.Soil.206_938388 JE.Soil.206_970845 JE.Soil.206_980641 JE.Soil.206_986676 JE.Soil.206_1001329 JE.Soil.206_1002930 JE.Soil.206_1014624 JE.Soil.206_1014915 JE.Soil.206_1047840 JE.Soil.206_1061254 JE.Soil.206_1090356 JE.Soil.206_1098127 JE.Soil.206_1133364 JE.Soil.206_1138768 JE.Soil.206_1192651 JE.Soil.206_1194007 JE.Soil.206_1311751 JE.Soil.206_1334072 JE.Soil.206_1348607 JE.Soil.206_1384482 JE.Soil.206_1398518 JE.Soil.206_1411435 JE.Soil.206_1422195 JE.Soil.206_1430059 JE.Soil.206_1458374 JE.Soil.206_1464767 JE.Soil.206_1498516 JE.Soil.206_1498545 JE.Soil.206_1526535 JE.Soil.206_1526934 JE.Soil.206_1536247 JE.Soil.206_1538328 JE.Soil.206_1541895 JE.Soil.206_1580226 JE.Soil.206_1580627 JE.Soil.206_1595216 JE.Soil.206_1610301 JE.Soil.206_1628027 JE.Soil.206_1630862 JE.Soil.206_1630937 JE.Soil.206_1659812 JE.Soil.206_1688047 JE.Soil.206_1730331 JE.Soil.206_1758187 JE.Soil.206_1815116 JE.Soil.206_1821732 JE.Soil.206_1875814 JE.Soil.206_1889492 JE.Soil.206_1895462 JE.Soil.206_1895598 JE.Soil.206_1904388 JE.Soil.210_14134 JE.Soil.210_19500 JE.Soil.210_33323 JE.Soil.210_41044 JE.Soil.210_52923 JE.Soil.210_97908 JE.Soil.210_100367 JE.Soil.210_112090 JE.Soil.210_122494 JE.Soil.210_138046 JE.Soil.210_157494 JE.Soil.210_187836 JE.Soil.210_193847 JE.Soil.210_201280 JE.Soil.210_232877 JE.Soil.210_234216 JE.Soil.210_249022 JE.Soil.210_272414 JE.Soil.210_320077 JE.Soil.210_323972 JE.Soil.210_328306 JE.Soil.210_337640 JE.Soil.210_370584 JE.Soil.210_376173 JE.Soil.210_397000 JE.Soil.210_401091 JE.Soil.210_444409 JE.Soil.210_445331 JE.Soil.210_448940 JE.Soil.210_468435 JE.Soil.210_469623 JE.Soil.210_473075 JE.Soil.210_490758 JE.Soil.210_517202 JE.Soil.210_521873 JE.Soil.210_522625 JE.Soil.210_555721 JE.Soil.210_563942 JE.Soil.210_574815 JE.Soil.210_576412 JE.Soil.210_598655 JE.Soil.210_601074 JE.Soil.210_601184 JE.Soil.210_605948 JE.Soil.210_625900 JE.Soil.210_629419 JE.Soil.210_635565 JE.Soil.210_651339 JE.Soil.210_661291 JE.Soil.210_677747 JE.Soil.210_679343 JE.Soil.210_699027 JE.Soil.210_707383 JE.Soil.210_709507 JE.Soil.210_709553 JE.Soil.210_719347 JE.Soil.210_722715 JE.Soil.210_746976 JE.Soil.210_748277 JE.Soil.210_759797 JE.Soil.210_786536 JE.Soil.210_797320 JE.Soil.210_799041 JE.Soil.210_804054 JE.Soil.210_804085 JE.Soil.210_804227 JE.Soil.210_812609 JE.Soil.210_825906 JE.Soil.210_844915 JE.Soil.210_858190 JE.Soil.210_858527 JE.Soil.210_892574 JE.Soil.210_896831 JE.Soil.210_915045 JE.Soil.210_917141 JE.Soil.210_921792 JE.Soil.211_14447 JE.Soil.211_239155 JE.Soil.211_598792 JE.Soil.211_844314 JE.Soil.211_983864 JE.Soil.211_1060538 JE.Soil.211_1188924 JE.Soil.211_1404154 JE.Soil.211_1570475 JE.Soil.211_1570650 JE.Soil.211_2133261 JE.Soil.211_2181923 JE.Soil.211_2277251 JE.Soil.211_2385338 JE.Soil.211_2682466 JE.Soil.211_2927449 JE.Soil.211_2942350 JE.Soil.211_2942485 JE.Soil.211_2984720 JE.Soil.211_3153123 JE.Soil.211_3323301 JE.Soil.211_3399959 JE.Soil.211_3476314 JE.Soil.211_3476578 JE.Soil.211_3477997 JE.Soil.211_3535437 JE.Soil.211_3554534 JE.Soil.211_3571985 JE.Soil.214_85215 JE.Soil.214_419559 JE.Soil.214_422384 JE.Soil.214_424207 JE.Soil.214_447063 JE.Soil.214_447393 JE.Soil.214_448247 JE.Soil.214_498906 JE.Soil.214_662386 JE.Soil.214_662453 JE.Soil.214_665098 JE.Soil.214_710796 JE.Soil.214_803238 JE.Soil.214_838768 JE.Soil.214_1058988 JE.Soil.214_1090395 JE.Soil.214_1170268 JE.Soil.214_1244186 JE.Soil.214_1291123 JE.Soil.214_1293656 JE.Soil.214_1462441 JE.Soil.214_1794224 JE.Soil.214_1799867 JE.Soil.214_1956096 JE.Soil.214_2156043 JE.Soil.214_2156290 JE.Soil.214_2174056 JE.Soil.214_2174233 JE.Soil.214_2321083 JE.Soil.214_2408958 JE.Soil.214_2461492 JE.Soil.214_2478338 JE.Soil.214_2555195 JE.Soil.214_2591000 JE.Soil.214_2771185 JE.Soil.215_425077 JE.Soil.215_435877 JE.Soil.215_1104575 JE.Soil.215_1294970 JE.Soil.215_1389618 JE.Soil.215_1403021 JE.Soil.215_1870050 JE.Soil.215_2082735 JE.Soil.215_2190417 JE.Soil.218_148705 JE.Soil.218_314496 JE.Soil.218_348976 JE.Soil.218_377569 JE.Soil.218_386138 JE.Soil.218_438986 JE.Soil.218_583645 JE.Soil.218_622843 JE.Soil.218_669645 JE.Soil.218_675753 JE.Soil.218_705084 JE.Soil.218_710123 JE.Soil.218_727817 JE.Soil.218_731687 JE.Soil.218_827099 JE.Soil.218_827534 JE.Soil.218_860941 JE.Soil.218_861116 JE.Soil.218_895650 JE.Soil.218_966787 JE.Soil.218_1004576 JE.Soil.218_1004643 JE.Soil.218_1004670 JE.Soil.218_1143002 JE.Soil.218_1163527 JE.Soil.218_1171838 JE.Soil.218_1173737 JE.Soil.218_1177608 JE.Soil.218_1194961 JE.Soil.218_1212199 JE.Soil.218_1219612 JE.Soil.218_1235520 JE.Soil.218_1283955 JE.Soil.218_1351915 JE.Soil.218_1413340 JE.Soil.218_1503378 JE.Soil.218_1517806 JE.Soil.218_1518052 JE.Soil.218_1521946 JE.Soil.218_1533435 JE.Soil.218_1550018 JE.Soil.218_1562779 JE.Soil.218_1571837 JE.Soil.218_1621540 JE.Soil.218_1624722 JE.Soil.218_1651626 JE.Soil.218_1706631 JE.Soil.219_15861 JE.Soil.219_16399 JE.Soil.219_27120 JE.Soil.219_238114 JE.Soil.219_363534 JE.Soil.219_721428 JE.Soil.219_735526 JE.Soil.219_808884 JE.Soil.219_1050689 JE.Soil.219_1750585 JE.Soil.219_1878485 JE.Soil.220_1375811 JE.Soil.222_55448 JE.Soil.222_94567 JE.Soil.222_224393 JE.Soil.222_232604 JE.Soil.222_329400 JE.Soil.222_496781 JE.Soil.222_502051 JE.Soil.222_574745 JE.Soil.222_645007 JE.Soil.222_663764 JE.Soil.222_677699 JE.Soil.222_698640 JE.Soil.222_728610 JE.Soil.222_847335 JE.Soil.222_871269 JE.Soil.222_879780 JE.Soil.222_883912 JE.Soil.222_894205 JE.Soil.222_894481 JE.Soil.222_924626 JE.Soil.222_966026 JE.Soil.222_989394 JE.Soil.222_1028038 JE.Soil.222_1060340 JE.Soil.222_1154628 JE.Soil.222_1188494 JE.Soil.222_1193215 JE.Soil.222_1212639 JE.Soil.222_1290717 JE.Soil.222_1361301 JE.Soil.222_1552414 JE.Soil.222_1579977 JE.Soil.222_1605301 JE.Soil.222_1616233 JE.Soil.222_1650041 JE.Soil.222_1651636 JE.Soil.222_1685178 JE.Soil.222_1719649 JE.Soil.222_1809809 JE.Soil.222_1817300 JE.Soil.222_1832424 JE.Soil.222_1876789 JE.Soil.222_1898867 JE.Soil.222_1899289 JE.Soil.222_2049148 JE.Soil.222_2105482 JE.Soil.222_2150450 JE.Soil.222_2161662 JE.Soil.222_2371939 JE.Soil.222_2374277 JE.Soil.222_2393038 JE.Soil.222_2446261 JE.Soil.222_2450385 JE.Soil.222_2547869 JE.Soil.222_2586964 JE.Soil.222_2676493 JE.Soil.223_249280 JE.Soil.223_249730 JE.Soil.223_1404550 JE.Soil.223_1576439 JE.Soil.223_1577012 JE.Soil.223_1614146 JE.Soil.223_2551934 JE.Soil.223_2558078 JE.Soil.223_2558244 JE.Soil.223_2572345 JE.Soil.223_2578409 JE.Soil.224_1549559 JE.Soil.22_57143 JE.Soil.22_69107 JE.Soil.22_69291 JE.Soil.22_89193 JE.Soil.22_93586 JE.Soil.22_108203 JE.Soil.22_160612 JE.Soil.22_262006 JE.Soil.22_288157 JE.Soil.22_323937 JE.Soil.22_333208 JE.Soil.22_397900 JE.Soil.22_414474 JE.Soil.22_435917 JE.Soil.22_485858 JE.Soil.22_529754 JE.Soil.22_552855 JE.Soil.22_609527 JE.Soil.22_609528 JE.Soil.22_609557 JE.Soil.22_709922 JE.Soil.22_734127 JE.Soil.22_759335 JE.Soil.22_770009 JE.Soil.22_770123 JE.Soil.22_781850 JE.Soil.22_862124 JE.Soil.22_892882 JE.Soil.22_939531 JE.Soil.22_1017458 JE.Soil.22_1063537 JE.Soil.22_1204469 JE.Soil.22_1235361 JE.Soil.22_1235576 JE.Soil.22_1245323 JE.Soil.22_1299043 JE.Soil.22_1300099 JE.Soil.22_1321867 JE.Soil.22_1327525 JE.Soil.22_1338879 JE.Soil.22_1358284 JE.Soil.22_1371987 JE.Soil.22_1376108 JE.Soil.22_1491240 JE.Soil.22_1496643 JE.Soil.22_1498299 JE.Soil.22_1607609 JE.Soil.22_1626277 JE.Soil.22_1695317 JE.Soil.22_1704435 JE.Soil.22_1871960 JE.Soil.22_1984492 JE.Soil.22_2017049 JE.Soil.22_2022997 JE.Soil.22_2045537 JE.Soil.22_2097879 JE.Soil.22_2097963 JE.Soil.235_1801225 JE.Soil.235_1801615 JE.Soil.235_1811104 JE.Soil.235_1811280 JE.Soil.23_143188 JE.Soil.23_245968 JE.Soil.23_286245 JE.Soil.23_609396 JE.Soil.23_992594 JE.Soil.23_1175075 JE.Soil.23_1275455 JE.Soil.23_1389489 JE.Soil.23_1430447 JE.Soil.23_1525862 JE.Soil.23_1580781 JE.Soil.248_1746386 JE.Soil.254_77944 JE.Soil.26_13365 JE.Soil.26_23068 JE.Soil.26_65934 JE.Soil.26_66167 JE.Soil.26_71297 JE.Soil.26_114417 JE.Soil.26_151847 JE.Soil.26_202160 JE.Soil.26_244081 JE.Soil.26_247524 JE.Soil.26_290577 JE.Soil.26_320146 JE.Soil.26_320648 JE.Soil.26_321716 JE.Soil.26_349984 JE.Soil.26_353530 JE.Soil.26_391094 JE.Soil.26_392444 JE.Soil.26_418113 JE.Soil.26_423847 JE.Soil.26_428519 JE.Soil.26_462564 JE.Soil.26_473580 JE.Soil.26_480737 JE.Soil.26_486225 JE.Soil.26_542417 JE.Soil.26_575237 JE.Soil.26_576414 JE.Soil.26_666216 JE.Soil.26_672939 JE.Soil.26_686414 JE.Soil.26_708510 JE.Soil.26_726334 JE.Soil.26_735071 JE.Soil.26_766794 JE.Soil.26_779871 JE.Soil.26_815173 JE.Soil.26_829353 JE.Soil.26_836842 JE.Soil.26_863750 JE.Soil.26_905106 JE.Soil.26_959432 JE.Soil.26_984313 JE.Soil.26_1037638 JE.Soil.26_1055316 JE.Soil.26_1056524 JE.Soil.26_1078635 JE.Soil.26_1103079 JE.Soil.26_1196349 JE.Soil.26_1201377 JE.Soil.26_1249375 JE.Soil.26_1321512 JE.Soil.26_1393146 JE.Soil.26_1440756 JE.Soil.26_1459081 JE.Soil.26_1492817 JE.Soil.26_1523286 JE.Soil.26_1548497 JE.Soil.26_1554407 JE.Soil.26_1668527 JE.Soil.26_1683649 JE.Soil.26_1684205 JE.Soil.26_1692501 JE.Soil.26_1692988 JE.Soil.26_1705403 JE.Soil.26_1707728 JE.Soil.26_1708021 JE.Soil.26_1788272 JE.Soil.26_1788465 JE.Soil.26_1819074 JE.Soil.26_1833046 JE.Soil.26_1869110 JE.Soil.26_1870344 JE.Soil.26_1912219 JE.Soil.26_1921872 JE.Soil.26_1935417 JE.Soil.26_1957319 JE.Soil.26_2006802 JE.Soil.26_2008365 JE.Soil.26_2010018 JE.Soil.26_2015795 JE.Soil.26_2023368 JE.Soil.26_2037904 JE.Soil.26_2059584 JE.Soil.26_2094914 JE.Soil.26_2099901 JE.Soil.27_111337 JE.Soil.27_189071 JE.Soil.27_651936 JE.Soil.27_872910 JE.Soil.27_1219639 JE.Soil.27_1223561 JE.Soil.27_1310828 JE.Soil.27_1400422 JE.Soil.27_1443222 JE.Soil.27_1480411 JE.Soil.27_1480489 JE.Soil.27_1607895 JE.Soil.27_1813726 JE.Soil.27_1912553 JE.Soil.27_2005402 JE.Soil.27_2430521 JE.Soil.27_2454843 JE.Soil.27_2714335 JE.Soil.27_2714470 JE.Soil.282_1413923 JE.Soil.28_1604194 JE.Soil.28_3773015 JE.Soil.2_6603 JE.Soil.2_20992 JE.Soil.2_21977 JE.Soil.2_87600 JE.Soil.2_119952 JE.Soil.2_126536 JE.Soil.2_137825 JE.Soil.2_144940 JE.Soil.2_155888 JE.Soil.2_182092 JE.Soil.2_334546 JE.Soil.2_347609 JE.Soil.2_383069 JE.Soil.2_383915 JE.Soil.2_396303 JE.Soil.2_430871 JE.Soil.2_463602 JE.Soil.2_463678 JE.Soil.2_479074 JE.Soil.2_554128 JE.Soil.2_575559 JE.Soil.2_580855 JE.Soil.2_581632 JE.Soil.2_597969 JE.Soil.2_641179 JE.Soil.2_705159 JE.Soil.2_741458 JE.Soil.2_798960 JE.Soil.2_824141 JE.Soil.2_830129 JE.Soil.2_886745 JE.Soil.2_912496 JE.Soil.2_982164 JE.Soil.2_988772 JE.Soil.2_1056962 JE.Soil.2_1094553 JE.Soil.2_1115440 JE.Soil.2_1127521 JE.Soil.2_1167585 JE.Soil.2_1170400 JE.Soil.2_1233317 JE.Soil.2_1288715 JE.Soil.2_1302534 JE.Soil.2_1302596 JE.Soil.2_1317630 JE.Soil.2_1401068 JE.Soil.2_1401320 JE.Soil.2_1406192 JE.Soil.2_1486440 JE.Soil.2_1502855 JE.Soil.2_1507352 JE.Soil.2_1510802 JE.Soil.2_1555865 JE.Soil.2_1600016 JE.Soil.2_1619793 JE.Soil.2_1660171 JE.Soil.2_1668443 JE.Soil.2_1672413 JE.Soil.2_1704632 JE.Soil.2_1713531 JE.Soil.2_1727167 JE.Soil.2_1761038 JE.Soil.2_1771474 JE.Soil.2_1822259 JE.Soil.2_1835584 JE.Soil.2_1846481 JE.Soil.2_1853469 JE.Soil.2_1915597 JE.Soil.2_1933520 JE.Soil.2_1949639 JE.Soil.2_2010587 JE.Soil.2_2013457 JE.Soil.2_2057977 JE.Soil.2_2077296 JE.Soil.2_2083718 JE.Soil.2_2092371 JE.Soil.2_2092846 JE.Soil.2_2097004 JE.Soil.2_2144927 JE.Soil.2_2198555 JE.Soil.2_2213855 JE.Soil.2_2218133 JE.Soil.2_2221339 JE.Soil.2_2274858 JE.Soil.302_292674 JE.Soil.30_23950 JE.Soil.30_54432 JE.Soil.30_65085 JE.Soil.30_69797 JE.Soil.30_78642 JE.Soil.30_109779 JE.Soil.30_121958 JE.Soil.30_122188 JE.Soil.30_132750 JE.Soil.30_143402 JE.Soil.30_202074 JE.Soil.30_226595 JE.Soil.30_239973 JE.Soil.30_315848 JE.Soil.30_319301 JE.Soil.30_320729 JE.Soil.30_389146 JE.Soil.30_431324 JE.Soil.30_517987 JE.Soil.30_521393 JE.Soil.30_530791 JE.Soil.30_531282 JE.Soil.30_553182 JE.Soil.30_576291 JE.Soil.30_698513 JE.Soil.30_783060 JE.Soil.30_799194 JE.Soil.30_805035 JE.Soil.30_846028 JE.Soil.30_860235 JE.Soil.30_909898 JE.Soil.30_913774 JE.Soil.30_913921 JE.Soil.30_925978 JE.Soil.30_934536 JE.Soil.30_1117489 JE.Soil.30_1196589 JE.Soil.30_1313478 JE.Soil.30_1363766 JE.Soil.30_1412315 JE.Soil.30_1451001 JE.Soil.30_1494941 JE.Soil.30_1496888 JE.Soil.30_1502612 JE.Soil.30_1507866 JE.Soil.30_1512922 JE.Soil.30_1533101 JE.Soil.30_1533297 JE.Soil.30_1570282 JE.Soil.30_1591778 JE.Soil.30_1672204 JE.Soil.30_1710765 JE.Soil.30_1802899 JE.Soil.30_1808248 JE.Soil.30_1815424 JE.Soil.30_1867601 JE.Soil.30_1942144 JE.Soil.30_1942659 JE.Soil.30_2000364 JE.Soil.30_2031343 JE.Soil.30_2032873 JE.Soil.30_2042184 JE.Soil.30_2121125 JE.Soil.30_2208892 JE.Soil.30_2250274 JE.Soil.30_2309265 JE.Soil.30_2324588 JE.Soil.30_2331404 JE.Soil.30_2345958 JE.Soil.30_2391753 JE.Soil.30_2408683 JE.Soil.30_2411543 JE.Soil.30_2480334 JE.Soil.30_2492469 JE.Soil.30_2509141 JE.Soil.30_2539814 JE.Soil.30_2583865 JE.Soil.30_2598505 JE.Soil.30_2600670 JE.Soil.30_2628305 JE.Soil.30_2723484 JE.Soil.30_2844068 JE.Soil.30_2860736 JE.Soil.30_2904215 JE.Soil.30_2933444 JE.Soil.30_2946316 JE.Soil.30_2989729 JE.Soil.30_3133889 JE.Soil.314_189513 JE.Soil.314_288386 JE.Soil.314_309804 JE.Soil.314_651523 JE.Soil.314_809081 JE.Soil.314_936319 JE.Soil.314_1153255 JE.Soil.314_1291452 JE.Soil.314_1334585 JE.Soil.314_1366120 JE.Soil.314_1447051 JE.Soil.314_1452566 JE.Soil.314_1533867 JE.Soil.34_4516 JE.Soil.34_23479 JE.Soil.34_46080 JE.Soil.34_108047 JE.Soil.34_122410 JE.Soil.34_158737 JE.Soil.34_208081 JE.Soil.34_229528 JE.Soil.34_229639 JE.Soil.34_273786 JE.Soil.34_331355 JE.Soil.34_336432 JE.Soil.34_356220 JE.Soil.34_357535 JE.Soil.34_364466 JE.Soil.34_418726 JE.Soil.34_448844 JE.Soil.34_507576 JE.Soil.34_535568 JE.Soil.34_535913 JE.Soil.34_548506 JE.Soil.34_590339 JE.Soil.34_596004 JE.Soil.34_665327 JE.Soil.34_680264 JE.Soil.34_683242 JE.Soil.34_717162 JE.Soil.34_717794 JE.Soil.34_728142 JE.Soil.34_729863 JE.Soil.34_817809 JE.Soil.34_819833 JE.Soil.34_824271 JE.Soil.34_827142 JE.Soil.34_830489 JE.Soil.34_840630 JE.Soil.34_854582 JE.Soil.34_862759 JE.Soil.34_879620 JE.Soil.34_897082 JE.Soil.34_975375 JE.Soil.34_977552 JE.Soil.34_1022470 JE.Soil.34_1056500 JE.Soil.34_1107765 JE.Soil.34_1116335 JE.Soil.34_1155722 JE.Soil.34_1246342 JE.Soil.34_1265598 JE.Soil.34_1287430 JE.Soil.34_1306592 JE.Soil.34_1319413 JE.Soil.34_1333313 JE.Soil.34_1350397 JE.Soil.34_1369886 JE.Soil.34_1414289 JE.Soil.34_1433120 JE.Soil.34_1474759 JE.Soil.34_1492055 JE.Soil.34_1527567 JE.Soil.34_1549118 JE.Soil.34_1635267 JE.Soil.34_1669728 JE.Soil.34_1672788 JE.Soil.34_1708188 JE.Soil.34_1708328 JE.Soil.34_1716935 JE.Soil.34_1776577 JE.Soil.34_1798135 JE.Soil.34_1859934 JE.Soil.34_1870112 JE.Soil.34_1915264 JE.Soil.34_1918075 JE.Soil.34_1949730 JE.Soil.34_1974418 JE.Soil.34_1980726 JE.Soil.34_1989086 JE.Soil.34_2010575 JE.Soil.34_2057585 JE.Soil.34_2078769 JE.Soil.34_2098856 JE.Soil.34_2145064 JE.Soil.34_2182815 JE.Soil.34_2213955 JE.Soil.34_2217803 JE.Soil.34_2218661 JE.Soil.34_2242276 JE.Soil.34_2274679 JE.Soil.34_2281034 JE.Soil.34_2293714 JE.Soil.34_2330393 JE.Soil.34_2348612 JE.Soil.34_2457805 JE.Soil.34_2479750 JE.Soil.34_2489070 JE.Soil.34_2501020 JE.Soil.34_2610894 JE.Soil.34_2626237 JE.Soil.34_2760604 JE.Soil.34_2773039 JE.Soil.34_2780560 JE.Soil.34_2798038 JE.Soil.34_2798326 JE.Soil.34_2818840 JE.Soil.34_2826185 JE.Soil.34_2851309 JE.Soil.34_2900370 JE.Soil.34_2934002 JE.Soil.34_2954545 JE.Soil.34_2962385 JE.Soil.34_2963162 JE.Soil.34_2972424 JE.Soil.34_2983961 JE.Soil.34_2994113 JE.Soil.34_3086845 JE.Soil.34_3122724 JE.Soil.34_3183217 JE.Soil.34_3232739 JE.Soil.34_3251610 JE.Soil.34_3254922 JE.Soil.34_3263820 JE.Soil.34_3313918 JE.Soil.34_3327653 JE.Soil.34_3331831 JE.Soil.34_3350123 JE.Soil.34_3362986 JE.Soil.34_3436880 JE.Soil.34_3478620 JE.Soil.34_3581342 JE.Soil.34_3616877 JE.Soil.34_3655679 JE.Soil.34_3669701 JE.Soil.34_3728467 JE.Soil.34_3730621 JE.Soil.34_3768056 JE.Soil.34_3773055 JE.Soil.34_3800057 JE.Soil.34_3800397 JE.Soil.34_3858040 JE.Soil.34_3928189 JE.Soil.34_3947630 JE.Soil.34_3952812 JE.Soil.34_3985489 JE.Soil.34_3990451 JE.Soil.34_4023833 JE.Soil.34_4072021 JE.Soil.34_4092510 JE.Soil.34_4092513 JE.Soil.35_21898 JE.Soil.35_67881 JE.Soil.35_235523 JE.Soil.35_249635 JE.Soil.35_398288 JE.Soil.35_431614 JE.Soil.35_441419 JE.Soil.35_567590 JE.Soil.35_614978 JE.Soil.35_651209 JE.Soil.35_875396 JE.Soil.35_946913 JE.Soil.35_1003992 JE.Soil.35_1229889 JE.Soil.35_1522438 JE.Soil.35_1581043 JE.Soil.35_1642533 JE.Soil.35_1755589 JE.Soil.35_1885975 JE.Soil.35_2061726 JE.Soil.35_2403540 JE.Soil.35_2507604 JE.Soil.35_2538105 JE.Soil.35_2573681 JE.Soil.35_2605932 JE.Soil.35_2780402 JE.Soil.35_2940385 JE.Soil.35_3407316 JE.Soil.35_3407493 JE.Soil.38_47608 JE.Soil.38_134728 JE.Soil.38_184376 JE.Soil.38_267306 JE.Soil.38_272498 JE.Soil.38_306553 JE.Soil.38_345789 JE.Soil.38_370487 JE.Soil.38_400947 JE.Soil.38_463991 JE.Soil.38_486549 JE.Soil.38_489886 JE.Soil.38_544898 JE.Soil.38_650782 JE.Soil.38_658209 JE.Soil.38_711495 JE.Soil.38_722438 JE.Soil.38_722749 JE.Soil.38_748693 JE.Soil.38_844865 JE.Soil.38_866810 JE.Soil.38_885426 JE.Soil.38_926220 JE.Soil.38_1023793 JE.Soil.38_1050035 JE.Soil.38_1061338 JE.Soil.38_1104243 JE.Soil.38_1262223 JE.Soil.38_1303932 JE.Soil.38_1401620 JE.Soil.38_1427190 JE.Soil.38_1467798 JE.Soil.38_1659972 JE.Soil.38_1710984 JE.Soil.38_1755191 JE.Soil.38_1809896 JE.Soil.38_1883422 JE.Soil.38_1895195 JE.Soil.38_1905358 JE.Soil.38_1928402 JE.Soil.38_2002906 JE.Soil.38_2036176 JE.Soil.38_2044610 JE.Soil.38_2116360 JE.Soil.38_2130317 JE.Soil.38_2318800 JE.Soil.38_2349266 JE.Soil.38_2372917 JE.Soil.38_2479643 JE.Soil.38_2569364 JE.Soil.38_2580386 JE.Soil.38_2590537 JE.Soil.38_2601765 JE.Soil.38_2629859 JE.Soil.38_2645235 JE.Soil.38_2649001 JE.Soil.38_2671423 JE.Soil.38_2729704 JE.Soil.38_2753067 JE.Soil.38_2798565 JE.Soil.38_2886982 JE.Soil.38_2890004 JE.Soil.38_2939303 JE.Soil.38_2955623 JE.Soil.38_2985415 JE.Soil.38_3024185 JE.Soil.39_2051658 JE.Soil.3_128392 JE.Soil.3_159936 JE.Soil.3_160045 JE.Soil.3_160183 JE.Soil.3_394720 JE.Soil.3_683205 JE.Soil.3_1084065 JE.Soil.3_1277105 JE.Soil.3_1471942 JE.Soil.3_1476963 JE.Soil.3_1477122 JE.Soil.3_1500805 JE.Soil.3_1639507 JE.Soil.3_1725080 JE.Soil.3_1729072 JE.Soil.3_1814785 JE.Soil.3_1842589 JE.Soil.3_1940087 JE.Soil.3_1941356 JE.Soil.3_1977012 JE.Soil.3_2113733 JE.Soil.3_2245737 JE.Soil.3_2251374 JE.Soil.3_2276647 JE.Soil.3_2287509 JE.Soil.42_90555 JE.Soil.42_143736 JE.Soil.42_151878 JE.Soil.42_188642 JE.Soil.42_320952 JE.Soil.42_426305 JE.Soil.42_443037 JE.Soil.42_443049 JE.Soil.42_445834 JE.Soil.42_446025 JE.Soil.42_461774 JE.Soil.42_481255 JE.Soil.42_520578 JE.Soil.42_524351 JE.Soil.42_528930 JE.Soil.42_534142 JE.Soil.42_644269 JE.Soil.42_671255 JE.Soil.42_682585 JE.Soil.42_682669 JE.Soil.42_699559 JE.Soil.42_702301 JE.Soil.42_721069 JE.Soil.42_721202 JE.Soil.42_743082 JE.Soil.42_777851 JE.Soil.42_806929 JE.Soil.42_878442 JE.Soil.42_881518 JE.Soil.42_894429 JE.Soil.42_941730 JE.Soil.42_975160 JE.Soil.42_987211 JE.Soil.42_1012376 JE.Soil.42_1022868 JE.Soil.42_1037612 JE.Soil.42_1050256 JE.Soil.42_1094972 JE.Soil.42_1141636 JE.Soil.42_1179396 JE.Soil.42_1196011 JE.Soil.42_1247851 JE.Soil.42_1263101 JE.Soil.42_1293663 JE.Soil.42_1405092 JE.Soil.42_1448355 JE.Soil.42_1474225 JE.Soil.42_1515166 JE.Soil.42_1565755 JE.Soil.42_1566570 JE.Soil.42_1648360 JE.Soil.42_1769201 JE.Soil.42_1789561 JE.Soil.42_1806149 JE.Soil.42_1852327 JE.Soil.42_1873372 JE.Soil.42_1944034 JE.Soil.42_1972771 JE.Soil.42_2024664 JE.Soil.42_2137672 JE.Soil.42_2148091 JE.Soil.42_2182782 JE.Soil.42_2205656 JE.Soil.42_2352762 JE.Soil.42_2360922 JE.Soil.42_2384336 JE.Soil.42_2398301 JE.Soil.42_2399642 JE.Soil.42_2454486 JE.Soil.42_2508115 JE.Soil.42_2508785 JE.Soil.42_2517637 JE.Soil.42_2557432 JE.Soil.42_2559699 JE.Soil.42_2576371 JE.Soil.42_2605654 JE.Soil.42_2628447 JE.Soil.42_2696120 JE.Soil.43_509391 JE.Soil.43_1119609 JE.Soil.43_1492622 JE.Soil.43_1679520 JE.Soil.43_1817051 JE.Soil.43_3014930 JE.Soil.43_3197412 JE.Soil.43_3264639 JE.Soil.44_1005000 JE.Soil.46_60712 JE.Soil.46_80038 JE.Soil.46_88228 JE.Soil.46_102726 JE.Soil.46_112945 JE.Soil.46_193391 JE.Soil.46_233231 JE.Soil.46_270653 JE.Soil.46_399081 JE.Soil.46_411700 JE.Soil.46_450840 JE.Soil.46_501158 JE.Soil.46_537582 JE.Soil.46_571733 JE.Soil.46_768026 JE.Soil.46_794907 JE.Soil.46_808836 JE.Soil.46_970949 JE.Soil.46_1277803 JE.Soil.46_1356063 JE.Soil.46_1369073 JE.Soil.46_1492385 JE.Soil.46_1500991 JE.Soil.46_1553998 JE.Soil.46_1733340 JE.Soil.46_1746719 JE.Soil.46_1789791 JE.Soil.46_1941388 JE.Soil.46_1978152 JE.Soil.46_2070871 JE.Soil.46_2093814 JE.Soil.46_2103535 JE.Soil.46_2127550 JE.Soil.46_2139494 JE.Soil.46_2152285 JE.Soil.46_2163813 JE.Soil.46_2177115 JE.Soil.46_2201890 JE.Soil.46_2224712 JE.Soil.46_2362281 JE.Soil.46_2417662 JE.Soil.46_2530903 JE.Soil.46_2600327 JE.Soil.46_2670089 JE.Soil.46_2675929 JE.Soil.46_2687791 JE.Soil.46_2698835 JE.Soil.46_2727957 JE.Soil.46_2773055 JE.Soil.46_2822784 JE.Soil.46_2866778 JE.Soil.46_2906358 JE.Soil.46_2928301 JE.Soil.46_3041561 JE.Soil.46_3067782 JE.Soil.46_3113751 JE.Soil.47_495236 JE.Soil.47_2461350 JE.Soil.47_2941699 JE.Soil.47_2963993 JE.Soil.48_1230947 JE.Soil.4_2740608 JE.Soil.6_33378 JE.Soil.6_43569 JE.Soil.6_68158 JE.Soil.6_99434 JE.Soil.6_104318 JE.Soil.6_111025 JE.Soil.6_127327 JE.Soil.6_153743 JE.Soil.6_164340 JE.Soil.6_202745 JE.Soil.6_230590 JE.Soil.6_259859 JE.Soil.6_278260 JE.Soil.6_318973 JE.Soil.6_345781 JE.Soil.6_348097 JE.Soil.6_355439 JE.Soil.6_357993 JE.Soil.6_366496 JE.Soil.6_381113 JE.Soil.6_395619 JE.Soil.6_435370 JE.Soil.6_451264 JE.Soil.6_498566 JE.Soil.6_501669 JE.Soil.6_503152 JE.Soil.6_503214 JE.Soil.6_518942 JE.Soil.6_519097 JE.Soil.6_543123 JE.Soil.6_555789 JE.Soil.6_597256 JE.Soil.6_612375 JE.Soil.6_625194 JE.Soil.6_686560 JE.Soil.6_737080 JE.Soil.6_748580 JE.Soil.6_757675 JE.Soil.6_807712 JE.Soil.6_809648 JE.Soil.6_835041 JE.Soil.6_853744 JE.Soil.6_861201 JE.Soil.6_861319 JE.Soil.6_876780 JE.Soil.6_901438 JE.Soil.6_914731 JE.Soil.6_947307 JE.Soil.6_1009428 JE.Soil.6_1073275 JE.Soil.6_1080512 JE.Soil.6_1120838 JE.Soil.6_1169669 JE.Soil.6_1186585 JE.Soil.6_1228837 JE.Soil.6_1239709 JE.Soil.6_1246446 JE.Soil.6_1258439 JE.Soil.6_1276828 JE.Soil.6_1350218 JE.Soil.6_1369804 JE.Soil.6_1380405 JE.Soil.6_1440902 JE.Soil.6_1458902 JE.Soil.6_1510069 JE.Soil.6_1543196 JE.Soil.6_1582361 JE.Soil.6_1585588 JE.Soil.6_1591855 JE.Soil.6_1600127 JE.Soil.6_1604601 JE.Soil.6_1643603 JE.Soil.6_1644769 JE.Soil.6_1657478 JE.Soil.6_1673576 JE.Soil.6_1733041 JE.Soil.6_1733194 JE.Soil.6_1750200 JE.Soil.6_1816833 JE.Soil.6_1818207 JE.Soil.6_1834794 JE.Soil.6_1836716 JE.Soil.6_1850409 JE.Soil.6_1880790 JE.Soil.6_1956256 JE.Soil.6_1956705 JE.Soil.6_1960729 JE.Soil.6_1974718 JE.Soil.6_1981600 JE.Soil.6_2007102 JE.Soil.6_2010337 JE.Soil.6_2020120 JE.Soil.6_2041092 JE.Soil.6_2050534 JE.Soil.6_2072568 JE.Soil.6_2110199 JE.Soil.6_2129923 JE.Soil.6_2143234 JE.Soil.6_2145023 JE.Soil.6_2206346 JE.Soil.6_2238834 JE.Soil.6_2244111 JE.Soil.6_2258122 JE.Soil.6_2283300 JE.Soil.6_2297887 JE.Soil.6_2308996 JE.Soil.6_2319566 JE.Soil.6_2327742 JE.Soil.6_2334284 JE.Soil.6_2342651 JE.Soil.6_2351595 JE.Soil.6_2369153 JE.Soil.6_2379927 JE.Soil.6_2380002 JE.Soil.6_2388664 JE.Soil.6_2400726 JE.Soil.6_2475867 JE.Soil.6_2477041 JE.Soil.6_2490507 JE.Soil.6_2491727 JE.Soil.6_2492237 JE.Soil.6_2498636 JE.Soil.6_2498853 JE.Soil.6_2530054 JE.Soil.6_2533088 JE.Soil.6_2611338 JE.Soil.6_2634496 JE.Soil.6_2640594 JE.Soil.6_2666265 JE.Soil.6_2666895 JE.Soil.6_2673040 JE.Soil.6_2674283 JE.Soil.6_2682750 JE.Soil.6_2692287 JE.Soil.6_2712338 JE.Soil.6_2724261 JE.Soil.6_2738201 JE.Soil.6_2763244 JE.Soil.6_2776182 JE.Soil.6_2780710 JE.Soil.6_2797064 JE.Soil.6_2801497 JE.Soil.6_2825051 JE.Soil.6_2859558 JE.Soil.6_2863244 JE.Soil.6_2867483 JE.Soil.6_2870250 JE.Soil.6_2921005 JE.Soil.6_2921878 JE.Soil.6_2928219 JE.Soil.6_2932717 JE.Soil.6_2953894 JE.Soil.6_2956668 JE.Soil.6_2976331 JE.Soil.7_28465 JE.Soil.7_28545 JE.Soil.7_48499 JE.Soil.7_49429 JE.Soil.7_69653 JE.Soil.7_69827 JE.Soil.7_88725 JE.Soil.7_89463 JE.Soil.7_162866 JE.Soil.7_184867 JE.Soil.7_230937 JE.Soil.7_467680 JE.Soil.7_483488 JE.Soil.7_496861 JE.Soil.7_662092 JE.Soil.7_664134 JE.Soil.7_758127 JE.Soil.7_791388 JE.Soil.7_791533 JE.Soil.7_791861 JE.Soil.7_803939 JE.Soil.7_947069 JE.Soil.7_1107210 JE.Soil.7_1118131 JE.Soil.7_1162838 JE.Soil.8_1376258 JE.Soil.8_1376344 JE.Soil.8_1755870 JE.Lundberg.100_535761 JE.Lundberg.100_536032 JE.Lundberg.100_1158843 JE.Lundberg.107_61788 JE.Lundberg.109_871355 JE.Lundberg.109_1694738 JE.Lundberg.10_689108 JE.Lundberg.110_1064264 JE.Lundberg.112_568441 JE.Lundberg.112_822764 JE.Lundberg.112_965406 JE.Lundberg.113_1068822 JE.Lundberg.115_1304078 JE.Lundberg.121_511566 JE.Lundberg.121_547117 JE.Lundberg.121_1221855 JE.Lundberg.122_246194 JE.Lundberg.122_641562 JE.Lundberg.124_600137 JE.Lundberg.124_686014 JE.Lundberg.124_809849 JE.Lundberg.124_847545 JE.Lundberg.124_947631 JE.Lundberg.124_993682 JE.Lundberg.125_485005 JE.Lundberg.125_987339 JE.Lundberg.125_1137515 JE.Lundberg.127_125176 JE.Lundberg.127_427190 JE.Lundberg.127_508040 JE.Lundberg.127_725925 JE.Lundberg.130_137733 JE.Lundberg.130_405196 JE.Lundberg.130_673499 JE.Lundberg.130_693197 JE.Lundberg.130_698501 JE.Lundberg.130_762220 JE.Lundberg.130_956591 JE.Lundberg.130_1035517 JE.Lundberg.130_1119543 JE.Lundberg.130_1227254 JE.Lundberg.131_1323189 JE.Lundberg.133_89536 JE.Lundberg.133_349191 JE.Lundberg.133_721137 JE.Lundberg.133_792262 JE.Lundberg.136_84779 JE.Lundberg.136_165788 JE.Lundberg.136_373832 JE.Lundberg.136_395972 JE.Lundberg.136_409846 JE.Lundberg.136_409977 JE.Lundberg.136_528900 JE.Lundberg.136_768501 JE.Lundberg.136_943774 JE.Lundberg.136_951472 JE.Lundberg.136_1119294 JE.Lundberg.136_1160723 JE.Lundberg.139_527373 JE.Lundberg.139_1133513 JE.Lundberg.140_78068 JE.Lundberg.140_495027 JE.Lundberg.140_495182 JE.Lundberg.140_778562 JE.Lundberg.142_527410 JE.Lundberg.145_1072168 JE.Lundberg.146_204587 JE.Lundberg.148_71130 JE.Lundberg.148_118510 JE.Lundberg.148_118544 JE.Lundberg.148_192233 JE.Lundberg.148_271389 JE.Lundberg.148_271551 JE.Lundberg.148_573896 JE.Lundberg.148_691079 JE.Lundberg.148_692827 JE.Lundberg.149_52387 JE.Lundberg.149_57606 JE.Lundberg.149_263817 JE.Lundberg.149_394999 JE.Lundberg.149_416068 JE.Lundberg.149_670653 JE.Lundberg.149_1220165 JE.Lundberg.151_787378 JE.Lundberg.151_1695476 JE.Lundberg.154_120693 JE.Lundberg.154_149038 JE.Lundberg.154_491121 JE.Lundberg.154_590873 JE.Lundberg.155_1119889 JE.Lundberg.160_548470 JE.Lundberg.160_912388 JE.Lundberg.163_558421 JE.Lundberg.163_802092 JE.Lundberg.163_895119 JE.Lundberg.163_985885 JE.Lundberg.163_991188 JE.Lundberg.166_26326 JE.Lundberg.166_118662 JE.Lundberg.166_901809 JE.Lundberg.166_1312380 JE.Lundberg.166_1379405 JE.Lundberg.169_230132 JE.Lundberg.169_230449 JE.Lundberg.169_671802 JE.Lundberg.169_955314 JE.Lundberg.169_1034721 JE.Lundberg.169_1158043 JE.Lundberg.169_1175356 JE.Lundberg.169_1579475 JE.Lundberg.16_38176 JE.Lundberg.16_111453 JE.Lundberg.170_468136 JE.Lundberg.172_352767 JE.Lundberg.172_1211596 JE.Lundberg.172_1304279 JE.Lundberg.172_1441985 JE.Lundberg.175_7247 JE.Lundberg.175_167973 JE.Lundberg.175_208400 JE.Lundberg.175_465538 JE.Lundberg.175_886376 JE.Lundberg.175_968867 JE.Lundberg.175_968965 JE.Lundberg.175_1101648 JE.Lundberg.176_303297 JE.Lundberg.178_29194 JE.Lundberg.178_51779 JE.Lundberg.178_166124 JE.Lundberg.178_166410 JE.Lundberg.178_280994 JE.Lundberg.178_293055 JE.Lundberg.178_326910 JE.Lundberg.178_338939 JE.Lundberg.178_401859 JE.Lundberg.178_517455 JE.Lundberg.178_620996 JE.Lundberg.178_647709 JE.Lundberg.181_113219 JE.Lundberg.181_182395 JE.Lundberg.181_241891 JE.Lundberg.181_315604 JE.Lundberg.181_477169 JE.Lundberg.181_662176 JE.Lundberg.181_662429 JE.Lundberg.181_981124 JE.Lundberg.181_1091895 JE.Lundberg.181_1092002 JE.Lundberg.182_313635 JE.Lundberg.186_1080944 JE.Lundberg.187_131906 JE.Lundberg.187_132112 JE.Lundberg.187_1277848 JE.Lundberg.188_13170 JE.Lundberg.188_1645661 JE.Lundberg.190_15825 JE.Lundberg.190_333318 JE.Lundberg.190_1150801 JE.Lundberg.190_1164140 JE.Lundberg.191_1334988 JE.Lundberg.25_1568418 JE.Lundberg.26_1225669 JE.Lundberg.28_96000 JE.Lundberg.28_96074 JE.Lundberg.28_417206 JE.Lundberg.28_473322 JE.Lundberg.28_643585 JE.Lundberg.28_700150 JE.Lundberg.28_1171461 JE.Lundberg.28_1297660 JE.Lundberg.31_1123149 JE.Lundberg.31_1518437 JE.Lundberg.31_1614238 JE.Lundberg.31_1619496 JE.Lundberg.31_1787666 JE.Lundberg.35_1797270 JE.Lundberg.37_87790 JE.Lundberg.37_1116242 JE.Lundberg.40_807407 JE.Lundberg.40_1125018 JE.Lundberg.41_252516 JE.Lundberg.43_1244766 JE.Lundberg.44_779197 JE.Lundberg.44_779545 JE.Lundberg.46_82760 JE.Lundberg.46_1099261 JE.Lundberg.46_1370989 JE.Lundberg.47_789733 JE.Lundberg.47_1244068 JE.Lundberg.49_1169425 JE.Lundberg.52_42888 JE.Lundberg.52_1337333 JE.Lundberg.55_856161 JE.Lundberg.58_693453 JE.Lundberg.58_2158046 JE.Lundberg.59_682938 JE.Lundberg.5_430810 JE.Lundberg.64_1392831 JE.Lundberg.64_1403674 JE.Lundberg.64_2147422 JE.Lundberg.67_1063480 JE.Lundberg.67_1584483 JE.Lundberg.70_529325 JE.Lundberg.73_354090 JE.Lundberg.73_381590 JE.Lundberg.73_744498 JE.Lundberg.73_744630 JE.Lundberg.73_1052047 JE.Lundberg.73_1065556 JE.Lundberg.73_1157327 JE.Lundberg.74_1989776 JE.Lundberg.76_13913 JE.Lundberg.76_27105 JE.Lundberg.76_264702 JE.Lundberg.76_264898 JE.Lundberg.76_1208242 JE.Lundberg.76_1635038 JE.Lundberg.77_33302 JE.Lundberg.77_647381 JE.Lundberg.77_1071456 JE.Lundberg.77_1251600 JE.Lundberg.77_1615689 JE.Lundberg.77_2138603 JE.Lundberg.77_2138771 JE.Lundberg.77_2234739 JE.Lundberg.77_2311836 JE.Lundberg.78_1596197 JE.Lundberg.78_1596479 JE.Lundberg.79_1289072 JE.Lundberg.7_898596 JE.Lundberg.82_760944 JE.Lundberg.82_813616 JE.Lundberg.82_885827 JE.Lundberg.85_494267 JE.Lundberg.85_630215 JE.Lundberg.85_2589451 JE.Lundberg.85_3103898 JE.Lundberg.85_3229523 JE.Lundberg.85_3235030 JE.Lundberg.85_4158761 JE.Lundberg.85_4933283 JE.Lundberg.85_5637550 JE.Lundberg.88_84142 JE.Lundberg.88_159625 JE.Lundberg.88_445014 JE.Lundberg.88_473308 JE.Lundberg.88_916631 JE.Lundberg.88_993271 JE.Lundberg.88_1162303 JE.Lundberg.88_1195931 JE.Lundberg.88_1196114 JE.Lundberg.88_1407012 JE.Lundberg.89_53009 JE.Lundberg.91_14631 JE.Lundberg.91_38745 JE.Lundberg.91_391701 JE.Lundberg.91_626139 JE.Lundberg.91_743710 JE.Lundberg.91_826392 JE.Lundberg.91_1335230 JE.Lundberg.91_1433718 JE.Lundberg.91_1433943 JE.Lundberg.94_357539 JE.Lundberg.94_357640 JE.Lundberg.94_412457 JE.Lundberg.94_412636 JE.Lundberg.94_434383 JE.Lundberg.94_670088 JE.Lundberg.95_1676576 JE.Lundberg.95_1676672 JE.Lundberg.97_403863 JE.Lundberg.97_757143 JE.Soil.102_156101 JE.Soil.102_703636 JE.Soil.118_496563 JE.Soil.131_228043 JE.Soil.131_241229 JE.Soil.131_506172 JE.Soil.131_555156 JE.Soil.131_702785 JE.Soil.131_730696 JE.Soil.131_972082 JE.Soil.131_1254053 JE.Soil.131_1700990 JE.Soil.131_1780578 JE.Soil.131_1981636 JE.Soil.131_2192176 JE.Soil.131_2553021 JE.Soil.131_3278996 JE.Soil.131_3306604 JE.Soil.131_3498582 JE.Soil.131_3624645 JE.Soil.131_3764630 JE.Soil.131_3923038 JE.Soil.131_3923039 JE.Soil.131_4161189 JE.Soil.131_4617524 JE.Soil.131_4887090 JE.Soil.131_5118534 JE.Soil.131_5158464 JE.Soil.131_5438076 JE.Soil.135_502075 JE.Soil.135_913798 JE.Soil.135_1069842 JE.Soil.135_1681790 JE.Soil.135_2159123 JE.Soil.135_2651926 JE.Soil.135_2663529 JE.Soil.135_2873183 JE.Soil.135_3282871 JE.Soil.139_465705 JE.Soil.139_635860 JE.Soil.139_970105 JE.Soil.139_1018983 JE.Soil.139_1032789 JE.Soil.139_1063319 JE.Soil.139_1063468 JE.Soil.139_1137091 JE.Soil.139_1597507 JE.Soil.139_2042211 JE.Soil.139_2391062 JE.Soil.139_2731827 JE.Soil.139_2933782 JE.Soil.139_3177311 JE.Soil.139_3714783 JE.Soil.139_3794856 JE.Soil.139_3898082 JE.Soil.143_373912 JE.Soil.143_404611 JE.Soil.143_469010 JE.Soil.143_632163 JE.Soil.143_632500 JE.Soil.143_831127 JE.Soil.143_975594 JE.Soil.143_1237284 JE.Soil.143_1305137 JE.Soil.143_1423630 JE.Soil.143_1975948 JE.Soil.143_2066007 JE.Soil.143_2285539 JE.Soil.143_2497010 JE.Soil.14_350424 JE.Soil.14_382061 JE.Soil.14_744178 JE.Soil.14_752064 JE.Soil.14_900398 JE.Soil.14_1150553 JE.Soil.14_1210732 JE.Soil.14_1223773 JE.Soil.14_1298391 JE.Soil.14_1452379 JE.Soil.14_1460889 JE.Soil.14_1608333 JE.Soil.14_1752055 JE.Soil.14_1760282 JE.Soil.14_1788939 JE.Soil.14_1841985 JE.Soil.14_1842103 JE.Soil.14_1863400 JE.Soil.14_2087630 JE.Soil.14_2242804 JE.Soil.14_2390889 JE.Soil.14_2457658 JE.Soil.14_2693996 JE.Soil.15_73642 JE.Soil.15_762039 JE.Soil.15_2017376 JE.Soil.15_2017406 JE.Soil.15_2052624 JE.Soil.178_4143 JE.Soil.178_26260 JE.Soil.178_26292 JE.Soil.178_49959 JE.Soil.178_95213 JE.Soil.178_134565 JE.Soil.178_140949 JE.Soil.178_171584 JE.Soil.178_176956 JE.Soil.178_270602 JE.Soil.178_288450 JE.Soil.178_310970 JE.Soil.178_347152 JE.Soil.178_378051 JE.Soil.178_432855 JE.Soil.178_434961 JE.Soil.178_436763 JE.Soil.178_437304 JE.Soil.178_505861 JE.Soil.178_523667 JE.Soil.178_525011 JE.Soil.178_525638 JE.Soil.178_550753 JE.Soil.178_552315 JE.Soil.178_646428 JE.Soil.178_646899 JE.Soil.178_693971 JE.Soil.178_823920 JE.Soil.178_845081 JE.Soil.178_873549 JE.Soil.178_890613 JE.Soil.178_894862 JE.Soil.178_943568 JE.Soil.178_944094 JE.Soil.178_949282 JE.Soil.178_950472 JE.Soil.178_950763 JE.Soil.178_956119 JE.Soil.178_962690 JE.Soil.178_964844 JE.Soil.178_984239 JE.Soil.178_1006980 JE.Soil.179_406655 JE.Soil.179_638175 JE.Soil.179_638211 JE.Soil.179_1005025 JE.Soil.179_1428601 JE.Soil.179_1541468 JE.Soil.179_1638537 JE.Soil.179_1658460 JE.Soil.179_1732155 JE.Soil.179_1929302 JE.Soil.180_2529946 JE.Soil.182_194441 JE.Soil.182_213481 JE.Soil.182_269335 JE.Soil.182_285198 JE.Soil.182_302459 JE.Soil.182_450774 JE.Soil.182_482051 JE.Soil.182_484988 JE.Soil.182_495281 JE.Soil.182_517143 JE.Soil.182_657859 JE.Soil.182_815200 JE.Soil.182_831904 JE.Soil.182_832160 JE.Soil.182_926807 JE.Soil.182_953202 JE.Soil.182_963332 JE.Soil.182_984238 JE.Soil.182_1068559 JE.Soil.182_1069641 JE.Soil.182_1083423 JE.Soil.182_1134530 JE.Soil.182_1159582 JE.Soil.182_1189998 JE.Soil.182_1203319 JE.Soil.182_1222982 JE.Soil.182_1275888 JE.Soil.182_1379878 JE.Soil.182_1397303 JE.Soil.182_1400064 JE.Soil.182_1400895 JE.Soil.182_1426004 JE.Soil.182_1435519 JE.Soil.182_1437417 JE.Soil.182_1464113 JE.Soil.182_1530417 JE.Soil.182_1601873 JE.Soil.182_1605594 JE.Soil.182_1606491 JE.Soil.182_1754184 JE.Soil.182_1771383 JE.Soil.182_1795823 JE.Soil.182_1821160 JE.Soil.182_1821810 JE.Soil.182_1852774 JE.Soil.182_1857943 JE.Soil.182_1861568 JE.Soil.182_1884848 JE.Soil.182_2002446 JE.Soil.182_2010501 JE.Soil.182_2039168 JE.Soil.183_3199 JE.Soil.183_324526 JE.Soil.183_410809 JE.Soil.183_412369 JE.Soil.183_421999 JE.Soil.183_453727 JE.Soil.183_785262 JE.Soil.183_788125 JE.Soil.183_843598 JE.Soil.183_944624 JE.Soil.183_1023621 JE.Soil.183_1187368 JE.Soil.184_193435 JE.Soil.186_72831 JE.Soil.186_177515 JE.Soil.186_248037 JE.Soil.186_264022 JE.Soil.186_268823 JE.Soil.186_300068 JE.Soil.186_300072 JE.Soil.186_300178 JE.Soil.186_423975 JE.Soil.186_424033 JE.Soil.186_428455 JE.Soil.186_477929 JE.Soil.186_506481 JE.Soil.186_688900 JE.Soil.186_732311 JE.Soil.186_733519 JE.Soil.186_865387 JE.Soil.186_924822 JE.Soil.186_951740 JE.Soil.186_952457 JE.Soil.186_1005190 JE.Soil.186_1056750 JE.Soil.186_1195356 JE.Soil.186_1202478 JE.Soil.186_1222851 JE.Soil.186_1252057 JE.Soil.186_1262345 JE.Soil.186_1311640 JE.Soil.186_1320667 JE.Soil.186_1341212 JE.Soil.186_1348653 JE.Soil.186_1403821 JE.Soil.186_1460283 JE.Soil.186_1558459 JE.Soil.186_1635397 JE.Soil.186_1653936 JE.Soil.186_1689530 JE.Soil.186_1691704 JE.Soil.186_1696022 JE.Soil.186_1728449 JE.Soil.186_1808206 JE.Soil.186_1852485 JE.Soil.186_1878741 JE.Soil.186_1910079 JE.Soil.186_1920618 JE.Soil.186_1969413 JE.Soil.186_2007218 JE.Soil.187_589583 JE.Soil.187_1234598 JE.Soil.187_1272512 JE.Soil.18_195207 JE.Soil.18_414223 JE.Soil.18_591915 JE.Soil.18_622298 JE.Soil.18_674545 JE.Soil.18_754512 JE.Soil.18_814384 JE.Soil.18_925842 JE.Soil.18_1012380 JE.Soil.18_1123590 JE.Soil.18_1341669 JE.Soil.18_1407930 JE.Soil.18_1495241 JE.Soil.18_1513430 JE.Soil.18_1980549 JE.Soil.18_2089513 JE.Soil.18_2152035 JE.Soil.190_85572 JE.Soil.190_116030 JE.Soil.190_388631 JE.Soil.190_492365 JE.Soil.190_492546 JE.Soil.190_601365 JE.Soil.190_649119 JE.Soil.190_863473 JE.Soil.190_1047032 JE.Soil.190_1065552 JE.Soil.190_1755047 JE.Soil.190_1894812 JE.Soil.190_2039857 JE.Soil.190_2113739 JE.Soil.190_3093083 JE.Soil.190_3170976 JE.Soil.190_3259603 JE.Soil.190_3289898 JE.Soil.190_3335683 JE.Soil.190_3465148 JE.Soil.191_1193705 JE.Soil.194_344685 JE.Soil.194_425099 JE.Soil.194_457122 JE.Soil.194_789751 JE.Soil.194_1204982 JE.Soil.194_1418846 JE.Soil.194_1592851 JE.Soil.194_1761868 JE.Soil.194_1994126 JE.Soil.194_2463375 JE.Soil.194_2509315 JE.Soil.194_2516787 JE.Soil.194_3100363 JE.Soil.194_3428488 JE.Soil.194_3637405 JE.Soil.194_4025046 JE.Soil.194_4071532 JE.Soil.194_4165997 JE.Soil.194_4181860 JE.Soil.194_4374917 JE.Soil.194_4378270 JE.Soil.194_4422796 JE.Soil.194_4480964 JE.Soil.194_4745244 JE.Soil.195_119832 JE.Soil.195_120225 JE.Soil.195_645389 JE.Soil.195_673346 JE.Soil.195_1495698 JE.Soil.195_1607144 JE.Soil.195_1903006 JE.Soil.196_260418 JE.Soil.196_260498 JE.Soil.198_46833 JE.Soil.198_47388 JE.Soil.198_142658 JE.Soil.198_346698 JE.Soil.198_548417 JE.Soil.198_555482 JE.Soil.198_604337 JE.Soil.198_625307 JE.Soil.198_693009 JE.Soil.198_697896 JE.Soil.198_735158 JE.Soil.198_928097 JE.Soil.198_947145 JE.Soil.198_1062719 JE.Soil.198_1086100 JE.Soil.198_1150756 JE.Soil.198_1376579 JE.Soil.198_1409081 JE.Soil.198_1531608 JE.Soil.198_1531858 JE.Soil.198_1569068 JE.Soil.198_1608762 JE.Soil.198_1617593 JE.Soil.199_233851 JE.Soil.199_643266 JE.Soil.199_679297 JE.Soil.199_807215 JE.Soil.200_866913 JE.Soil.200_1590274 JE.Soil.200_1786411 JE.Soil.202_106093 JE.Soil.202_140733 JE.Soil.202_166643 JE.Soil.202_168193 JE.Soil.202_364929 JE.Soil.202_380656 JE.Soil.202_387757 JE.Soil.202_423777 JE.Soil.202_445861 JE.Soil.202_506381 JE.Soil.202_509149 JE.Soil.202_509661 JE.Soil.202_562172 JE.Soil.202_652768 JE.Soil.202_702515 JE.Soil.202_738107 JE.Soil.202_757862 JE.Soil.202_789521 JE.Soil.202_868786 JE.Soil.202_894068 JE.Soil.202_934061 JE.Soil.202_935407 JE.Soil.202_946225 JE.Soil.202_978261 JE.Soil.202_1018208 JE.Soil.202_1024236 JE.Soil.206_109073 JE.Soil.206_204781 JE.Soil.206_221433 JE.Soil.206_330983 JE.Soil.206_389648 JE.Soil.206_483242 JE.Soil.206_494632 JE.Soil.206_591222 JE.Soil.206_698902 JE.Soil.206_892988 JE.Soil.206_997233 JE.Soil.206_1106320 JE.Soil.206_1144656 JE.Soil.206_1320590 JE.Soil.206_1428844 JE.Soil.206_1607581 JE.Soil.206_1656727 JE.Soil.206_1724425 JE.Soil.206_1851562 JE.Soil.206_1897598 JE.Soil.210_28901 JE.Soil.210_117785 JE.Soil.210_122043 JE.Soil.210_150610 JE.Soil.210_167321 JE.Soil.210_242676 JE.Soil.210_272246 JE.Soil.210_300856 JE.Soil.210_335658 JE.Soil.210_361355 JE.Soil.210_364483 JE.Soil.210_385708 JE.Soil.210_480796 JE.Soil.210_492958 JE.Soil.210_528343 JE.Soil.210_554242 JE.Soil.210_563713 JE.Soil.210_596801 JE.Soil.210_597944 JE.Soil.210_610151 JE.Soil.210_610719 JE.Soil.210_634710 JE.Soil.210_646862 JE.Soil.210_710257 JE.Soil.210_743494 JE.Soil.210_793793 JE.Soil.210_809465 JE.Soil.210_818089 JE.Soil.211_531018 JE.Soil.211_599026 JE.Soil.211_615406 JE.Soil.211_1171935 JE.Soil.211_1516868 JE.Soil.211_1992977 JE.Soil.211_2061067 JE.Soil.211_2889457 JE.Soil.211_3220404 JE.Soil.212_525677 JE.Soil.214_67093 JE.Soil.214_83930 JE.Soil.214_84572 JE.Soil.214_148632 JE.Soil.214_161655 JE.Soil.214_235353 JE.Soil.214_346968 JE.Soil.214_1011164 JE.Soil.214_1045721 JE.Soil.214_1076047 JE.Soil.214_1134163 JE.Soil.214_1197252 JE.Soil.214_1280053 JE.Soil.214_1424424 JE.Soil.214_1482059 JE.Soil.214_1661216 JE.Soil.214_1665423 JE.Soil.214_1854019 JE.Soil.214_2014745 JE.Soil.214_2291343 JE.Soil.214_2653139 JE.Soil.215_1459078 JE.Soil.215_1944979 JE.Soil.218_24729 JE.Soil.218_37484 JE.Soil.218_242855 JE.Soil.218_343168 JE.Soil.218_380242 JE.Soil.218_604445 JE.Soil.218_627141 JE.Soil.218_710292 JE.Soil.218_710406 JE.Soil.218_808962 JE.Soil.218_894042 JE.Soil.218_1061594 JE.Soil.218_1070916 JE.Soil.218_1456834 JE.Soil.218_1457509 JE.Soil.218_1457623 JE.Soil.218_1593778 JE.Soil.218_1603126 JE.Soil.219_1011287 JE.Soil.219_1902705 JE.Soil.219_2018493 JE.Soil.220_1347928 JE.Soil.222_45403 JE.Soil.222_170099 JE.Soil.222_296761 JE.Soil.222_435296 JE.Soil.222_439534 JE.Soil.222_462363 JE.Soil.222_476888 JE.Soil.222_565738 JE.Soil.222_791458 JE.Soil.222_812699 JE.Soil.222_961885 JE.Soil.222_1019173 JE.Soil.222_1096841 JE.Soil.222_1286706 JE.Soil.222_1286747 JE.Soil.222_1362274 JE.Soil.222_1493840 JE.Soil.222_1737695 JE.Soil.222_1909676 JE.Soil.222_1910145 JE.Soil.222_1910225 JE.Soil.222_2104290 JE.Soil.222_2249416 JE.Soil.222_2400424 JE.Soil.222_2444179 JE.Soil.222_2604565 JE.Soil.222_2621485 JE.Soil.223_329262 JE.Soil.223_1276757 JE.Soil.223_2003104 JE.Soil.223_2106323 JE.Soil.227_574512 JE.Soil.227_904377 JE.Soil.227_1003663 JE.Soil.227_1928353 JE.Soil.227_2173618 JE.Soil.227_2260931 JE.Soil.227_2447992 JE.Soil.22_149260 JE.Soil.22_348479 JE.Soil.22_424360 JE.Soil.22_436039 JE.Soil.22_630987 JE.Soil.22_806259 JE.Soil.22_806859 JE.Soil.22_888319 JE.Soil.22_959085 JE.Soil.22_1074311 JE.Soil.22_1511348 JE.Soil.22_1550246 JE.Soil.22_1554291 JE.Soil.22_1571072 JE.Soil.22_1572823 JE.Soil.22_1661646 JE.Soil.22_1679874 JE.Soil.22_1712725 JE.Soil.22_1730833 JE.Soil.22_1755339 JE.Soil.22_1755362 JE.Soil.22_1763115 JE.Soil.22_1763287 JE.Soil.22_1874032 JE.Soil.22_1905021 JE.Soil.22_1923595 JE.Soil.22_1923710 JE.Soil.22_1939188 JE.Soil.22_2043418 JE.Soil.22_2089126 JE.Soil.22_2106957 JE.Soil.231_2195238 JE.Soil.234_224910 JE.Soil.234_250609 JE.Soil.234_250686 JE.Soil.234_869467 JE.Soil.234_1045524 JE.Soil.234_1817582 JE.Soil.234_1817586 JE.Soil.234_1985814 JE.Soil.234_2013756 JE.Soil.234_2067524 JE.Soil.234_2259833 JE.Soil.235_2229372 JE.Soil.239_1495727 JE.Soil.23_1478505 JE.Soil.23_1661578 JE.Soil.250_70917 JE.Soil.250_129964 JE.Soil.250_130250 JE.Soil.250_654250 JE.Soil.250_952789 JE.Soil.250_1241431 JE.Soil.250_1726746 JE.Soil.254_143088 JE.Soil.254_722524 JE.Soil.254_813115 JE.Soil.254_824113 JE.Soil.254_827889 JE.Soil.254_876287 JE.Soil.258_110079 JE.Soil.258_522779 JE.Soil.258_563148 JE.Soil.258_622238 JE.Soil.258_1100773 JE.Soil.258_1189275 JE.Soil.258_1259804 JE.Soil.258_1278677 JE.Soil.258_1278994 JE.Soil.258_1321000 JE.Soil.258_1724496 JE.Soil.258_1742683 JE.Soil.258_1821772 JE.Soil.262_230367 JE.Soil.262_230399 JE.Soil.262_467017 JE.Soil.262_828721 JE.Soil.262_1472576 JE.Soil.262_1515590 JE.Soil.266_247648 JE.Soil.266_452213 JE.Soil.266_458555 JE.Soil.266_941217 JE.Soil.266_1928319 JE.Soil.26_79767 JE.Soil.26_85526 JE.Soil.26_104581 JE.Soil.26_107825 JE.Soil.26_112467 JE.Soil.26_122223 JE.Soil.26_206116 JE.Soil.26_278518 JE.Soil.26_364284 JE.Soil.26_368407 JE.Soil.26_397974 JE.Soil.26_474885 JE.Soil.26_524437 JE.Soil.26_537721 JE.Soil.26_550328 JE.Soil.26_609473 JE.Soil.26_647004 JE.Soil.26_740155 JE.Soil.26_740314 JE.Soil.26_740749 JE.Soil.26_750853 JE.Soil.26_751035 JE.Soil.26_757766 JE.Soil.26_770654 JE.Soil.26_1174338 JE.Soil.26_1191061 JE.Soil.26_1227347 JE.Soil.26_1233825 JE.Soil.26_1347585 JE.Soil.26_1364668 JE.Soil.26_1375690 JE.Soil.26_1396556 JE.Soil.26_1428814 JE.Soil.26_1460803 JE.Soil.26_1463196 JE.Soil.26_1468863 JE.Soil.26_1484004 JE.Soil.26_1529692 JE.Soil.26_1576866 JE.Soil.26_1584852 JE.Soil.26_1765534 JE.Soil.26_1829860 JE.Soil.26_2012702 JE.Soil.270_552707 JE.Soil.270_580626 JE.Soil.270_660981 JE.Soil.270_661759 JE.Soil.270_662302 JE.Soil.270_841197 JE.Soil.270_1051083 JE.Soil.270_1270638 JE.Soil.270_1399987 JE.Soil.270_1805760 JE.Soil.278_1220280 JE.Soil.27_741153 JE.Soil.27_924832 JE.Soil.27_1908616 JE.Soil.27_2388332 JE.Soil.27_3859432 JE.Soil.282_1035985 JE.Soil.290_1081953 JE.Soil.290_2412807 JE.Soil.2_59501 JE.Soil.2_59678 JE.Soil.2_66119 JE.Soil.2_68707 JE.Soil.2_118047 JE.Soil.2_329417 JE.Soil.2_506881 JE.Soil.2_771486 JE.Soil.2_789260 JE.Soil.2_841396 JE.Soil.2_909237 JE.Soil.2_928819 JE.Soil.2_1021852 JE.Soil.2_1099893 JE.Soil.2_1103807 JE.Soil.2_1121678 JE.Soil.2_1148252 JE.Soil.2_1152040 JE.Soil.2_1152166 JE.Soil.2_1161287 JE.Soil.2_1211841 JE.Soil.2_1357691 JE.Soil.2_1489387 JE.Soil.2_1561434 JE.Soil.2_1638107 JE.Soil.2_1653312 JE.Soil.2_1806066 JE.Soil.2_1835665 JE.Soil.2_1840917 JE.Soil.2_1841006 JE.Soil.2_1893008 JE.Soil.2_1956267 JE.Soil.2_2109239 JE.Soil.2_2207382 JE.Soil.307_809226 JE.Soil.30_23071 JE.Soil.30_25266 JE.Soil.30_102209 JE.Soil.30_200293 JE.Soil.30_421662 JE.Soil.30_457365 JE.Soil.30_476590 JE.Soil.30_512441 JE.Soil.30_556227 JE.Soil.30_566705 JE.Soil.30_640683 JE.Soil.30_934570 JE.Soil.30_941958 JE.Soil.30_992473 JE.Soil.30_1192256 JE.Soil.30_1197939 JE.Soil.30_1338257 JE.Soil.30_1344795 JE.Soil.30_1586739 JE.Soil.30_1664544 JE.Soil.30_1693255 JE.Soil.30_1771538 JE.Soil.30_1771625 JE.Soil.30_1794786 JE.Soil.30_1816000 JE.Soil.30_1819411 JE.Soil.30_1876231 JE.Soil.30_1995337 JE.Soil.30_2016804 JE.Soil.30_2262958 JE.Soil.30_2315483 JE.Soil.30_2328089 JE.Soil.30_2333254 JE.Soil.30_2351465 JE.Soil.30_2420469 JE.Soil.30_2493211 JE.Soil.30_2517534 JE.Soil.30_2517597 JE.Soil.30_2543520 JE.Soil.30_2575591 JE.Soil.30_2636687 JE.Soil.30_2661517 JE.Soil.30_2743386 JE.Soil.30_2743599 JE.Soil.30_2777541 JE.Soil.30_2788911 JE.Soil.30_2903371 JE.Soil.30_2994372 JE.Soil.30_3020883 JE.Soil.30_3103885 JE.Soil.314_14386 JE.Soil.314_590728 JE.Soil.314_610285 JE.Soil.314_1017191 JE.Soil.314_1218330 JE.Soil.314_1384481 JE.Soil.314_1436967 JE.Soil.314_1547233 JE.Soil.318_1712170 JE.Soil.32_155458 JE.Soil.34_25980 JE.Soil.34_645147 JE.Soil.34_687555 JE.Soil.34_755032 JE.Soil.34_776457 JE.Soil.34_869024 JE.Soil.34_952283 JE.Soil.34_952460 JE.Soil.34_956211 JE.Soil.34_1010760 JE.Soil.34_1154687 JE.Soil.34_1207230 JE.Soil.34_1375383 JE.Soil.34_1394857 JE.Soil.34_1510689 JE.Soil.34_1570829 JE.Soil.34_1698056 JE.Soil.34_1714540 JE.Soil.34_1750989 JE.Soil.34_1756899 JE.Soil.34_1850753 JE.Soil.34_1873344 JE.Soil.34_1974739 JE.Soil.34_1979309 JE.Soil.34_2048585 JE.Soil.34_2296927 JE.Soil.34_2413934 JE.Soil.34_2420488 JE.Soil.34_2706829 JE.Soil.34_2711721 JE.Soil.34_3075699 JE.Soil.34_3112245 JE.Soil.34_3371017 JE.Soil.34_3454872 JE.Soil.34_3575523 JE.Soil.34_3616835 JE.Soil.34_3704453 JE.Soil.34_3757831 JE.Soil.34_3863413 JE.Soil.34_4076955 JE.Soil.34_4094972 JE.Soil.35_244932 JE.Soil.35_1046975 JE.Soil.35_1214115 JE.Soil.35_1613497 JE.Soil.35_3031681 JE.Soil.38_131804 JE.Soil.38_209723 JE.Soil.38_226130 JE.Soil.38_325745 JE.Soil.38_482022 JE.Soil.38_489333 JE.Soil.38_512329 JE.Soil.38_550414 JE.Soil.38_584273 JE.Soil.38_596554 JE.Soil.38_640285 JE.Soil.38_733440 JE.Soil.38_790885 JE.Soil.38_847590 JE.Soil.38_927049 JE.Soil.38_1099795 JE.Soil.38_1125582 JE.Soil.38_1125658 JE.Soil.38_1138381 JE.Soil.38_1249649 JE.Soil.38_1263761 JE.Soil.38_1314847 JE.Soil.38_1513803 JE.Soil.38_1719498 JE.Soil.38_2095845 JE.Soil.38_2112204 JE.Soil.38_2218003 JE.Soil.38_2555540 JE.Soil.38_2621489 JE.Soil.38_2648346 JE.Soil.38_2661440 JE.Soil.38_2682364 JE.Soil.39_442018 JE.Soil.39_1163822 JE.Soil.39_1277232 JE.Soil.39_1331246 JE.Soil.39_1768046 JE.Soil.39_2182090 JE.Soil.39_2644981 JE.Soil.39_3030710 JE.Soil.3_23136 JE.Soil.3_277074 JE.Soil.3_452708 JE.Soil.3_557207 JE.Soil.3_917035 JE.Soil.3_922738 JE.Soil.3_1210012 JE.Soil.3_1223854 JE.Soil.3_1294026 JE.Soil.3_1727129 JE.Soil.3_1750962 JE.Soil.3_1992260 JE.Soil.3_2172180 JE.Soil.3_2334944 JE.Soil.3_2401804 JE.Soil.42_136878 JE.Soil.42_153545 JE.Soil.42_218688 JE.Soil.42_283243 JE.Soil.42_295917 JE.Soil.42_389636 JE.Soil.42_389787 JE.Soil.42_389972 JE.Soil.42_1082203 JE.Soil.42_1082275 JE.Soil.42_1087218 JE.Soil.42_1110685 JE.Soil.42_1240345 JE.Soil.42_1246861 JE.Soil.42_1247025 JE.Soil.42_1353848 JE.Soil.42_1670676 JE.Soil.42_2071574 JE.Soil.42_2082951 JE.Soil.42_2181587 JE.Soil.42_2257537 JE.Soil.42_2429703 JE.Soil.42_2456821 JE.Soil.42_2457595 JE.Soil.42_2666939 JE.Soil.43_51698 JE.Soil.43_56779 JE.Soil.43_164985 JE.Soil.43_1773056 JE.Soil.43_2478112 JE.Soil.43_2764023 JE.Soil.43_3028928 JE.Soil.46_36756 JE.Soil.46_124624 JE.Soil.46_345784 JE.Soil.46_423693 JE.Soil.46_433784 JE.Soil.46_742394 JE.Soil.46_751161 JE.Soil.46_855160 JE.Soil.46_862588 JE.Soil.46_1208003 JE.Soil.46_1386471 JE.Soil.46_1508386 JE.Soil.46_1524563 JE.Soil.46_1693248 JE.Soil.46_1904076 JE.Soil.46_2058089 JE.Soil.46_2122821 JE.Soil.46_2233405 JE.Soil.46_2238996 JE.Soil.46_2240232 JE.Soil.46_2281142 JE.Soil.46_2508572 JE.Soil.46_2543654 JE.Soil.46_2618173 JE.Soil.46_2669540 JE.Soil.46_2715194 JE.Soil.46_2720841 JE.Soil.46_2844454 JE.Soil.46_2845342 JE.Soil.46_2987531 JE.Soil.47_932898 JE.Soil.47_2927431 JE.Soil.50_63814 JE.Soil.50_80489 JE.Soil.50_137878 JE.Soil.50_288735 JE.Soil.50_436661 JE.Soil.50_748590 JE.Soil.50_783362 JE.Soil.54_33860 JE.Soil.54_68711 JE.Soil.54_516720 JE.Soil.54_987503 JE.Soil.54_998698 JE.Soil.54_1132653 JE.Soil.54_1244416 JE.Soil.54_1256348 JE.Soil.58_248601 JE.Soil.58_782953 JE.Soil.58_901714 JE.Soil.58_1044389 JE.Soil.58_1228052 JE.Soil.59_1494223 JE.Soil.62_1134394 JE.Soil.62_1352421 JE.Soil.62_1587073 JE.Soil.62_1682000 JE.Soil.62_2363889 JE.Soil.66_740421 JE.Soil.66_922823 JE.Soil.66_1713109 JE.Soil.6_102910 JE.Soil.6_686671 JE.Soil.6_844022 JE.Soil.6_953618 JE.Soil.6_1082014 JE.Soil.6_1107579 JE.Soil.6_1126511 JE.Soil.6_1126619 JE.Soil.6_1168992 JE.Soil.6_1175126 JE.Soil.6_1499165 JE.Soil.6_1513515 JE.Soil.6_1584127 JE.Soil.6_1686950 JE.Soil.6_1801585 JE.Soil.6_1819864 JE.Soil.6_1904724 JE.Soil.6_2331759 JE.Soil.6_2331840 JE.Soil.6_2338805 JE.Soil.6_2415181 JE.Soil.6_2596086 JE.Soil.6_2971260 JE.Soil.70_109122 JE.Soil.70_197831 JE.Soil.70_427835 JE.Soil.70_770887 JE.Soil.70_771066 JE.Soil.70_868851 JE.Soil.70_1045181 JE.Soil.70_1087913 JE.Soil.70_1309472 JE.Soil.70_1493052 JE.Soil.70_1926991 JE.Soil.74_339520 JE.Soil.74_453284 JE.Soil.74_466068 JE.Soil.74_475260 JE.Soil.74_481735 JE.Soil.74_495867 JE.Soil.74_670022 JE.Soil.74_869246 JE.Soil.75_1081510 JE.Soil.75_2934869 JE.Soil.78_223798 JE.Soil.78_365868 JE.Soil.78_488262 JE.Soil.78_541649 JE.Soil.78_705842 JE.Soil.78_764740 JE.Soil.78_798507 JE.Soil.78_846480 JE.Soil.78_846603 JE.Soil.78_961560 JE.Soil.78_1193203 JE.Soil.78_1310677 JE.Soil.78_1366540 JE.Soil.78_1405787 JE.Soil.7_227738 JE.Soil.7_370884 JE.Soil.7_514515 JE.Soil.7_929162 JE.Soil.7_1016444 JE.Soil.7_1081710 JE.Soil.7_1108068 JE.Soil.7_1118451 JE.Soil.82_2055 JE.Soil.82_128093 JE.Soil.82_156480 JE.Soil.82_189790 JE.Soil.82_220687 JE.Soil.82_313735 JE.Soil.82_338657 JE.Soil.82_567062 JE.Soil.82_797487 JE.Soil.82_862462 JE.Soil.82_887613 JE.Soil.82_1025052 JE.Soil.82_1374801 JE.Soil.82_1462729 JE.Soil.83_273719 JE.Soil.83_764729 JE.Soil.83_1541208 JE.Soil.83_1723086 JE.Soil.86_1208290 JE.Soil.86_1356721 JE.Soil.86_1429689 JE.Soil.86_1692128 JE.Soil.86_1899312 JE.Soil.87_2282811 JE.Soil.95_1389704 JE.Soil.98_528006 JE.Soil.98_661488 JE.Lundberg.151_651960 JE.Lundberg.160_734264 JE.Lundberg.163_718128 JE.Lundberg.166_583509 JE.Lundberg.52_429680 JE.Lundberg.52_647855 JE.Lundberg.52_745018 JE.Lundberg.52_867675 JE.Lundberg.52_1299538 JE.Lundberg.52_1299600 JE.Lundberg.52_1552863 JE.Lundberg.52_1591362 JE.Lundberg.55_1787458 JE.Lundberg.61_446779 JE.Lundberg.64_198046 JE.Lundberg.64_376562 JE.Lundberg.64_694760 JE.Lundberg.64_939748 JE.Lundberg.64_1477187 JE.Lundberg.65_753501 JE.Soil.100_143501 JE.Soil.100_970411 JE.Soil.102_1746 JE.Soil.102_3640 JE.Soil.102_22590 JE.Soil.102_47380 JE.Soil.102_59700 JE.Soil.102_138406 JE.Soil.102_152181 JE.Soil.102_152321 JE.Soil.102_160703 JE.Soil.102_169230 JE.Soil.102_175264 JE.Soil.102_175382 JE.Soil.102_196942 JE.Soil.102_201120 JE.Soil.102_208263 JE.Soil.102_215822 JE.Soil.102_274190 JE.Soil.102_301682 JE.Soil.102_321721 JE.Soil.102_347557 JE.Soil.102_353960 JE.Soil.102_377519 JE.Soil.102_396630 JE.Soil.102_410167 JE.Soil.102_429741 JE.Soil.102_445458 JE.Soil.102_472742 JE.Soil.102_482858 JE.Soil.102_486065 JE.Soil.102_491852 JE.Soil.102_570619 JE.Soil.102_624954 JE.Soil.102_635468 JE.Soil.102_660603 JE.Soil.102_662373 JE.Soil.102_662530 JE.Soil.102_688669 JE.Soil.102_702443 JE.Soil.103_215452 JE.Soil.103_523805 JE.Soil.103_542234 JE.Soil.103_542629 JE.Soil.103_1365856 JE.Soil.103_1502284 JE.Soil.103_1762263 JE.Soil.103_1803471 JE.Soil.103_2230827 JE.Soil.103_2340351 JE.Soil.103_2421556 JE.Soil.103_2923844 JE.Soil.106_7497 JE.Soil.106_94711 JE.Soil.106_133290 JE.Soil.106_174694 JE.Soil.106_201174 JE.Soil.106_201326 JE.Soil.106_253668 JE.Soil.106_258775 JE.Soil.106_265748 JE.Soil.106_403034 JE.Soil.106_414766 JE.Soil.106_416385 JE.Soil.106_419458 JE.Soil.106_448110 JE.Soil.106_460298 JE.Soil.106_474139 JE.Soil.106_515548 JE.Soil.106_611231 JE.Soil.106_611426 JE.Soil.106_618707 JE.Soil.106_754232 JE.Soil.106_772552 JE.Soil.106_811710 JE.Soil.106_830538 JE.Soil.106_923772 JE.Soil.106_957948 JE.Soil.106_980208 JE.Soil.106_1005101 JE.Soil.106_1027681 JE.Soil.106_1044070 JE.Soil.106_1198267 JE.Soil.106_1211466 JE.Soil.106_1246404 JE.Soil.106_1489764 JE.Soil.106_1529128 JE.Soil.106_1550545 JE.Soil.106_1554051 JE.Soil.106_1630173 JE.Soil.106_1684787 JE.Soil.106_1688926 JE.Soil.106_1723959 JE.Soil.106_1726491 JE.Soil.106_1808847 JE.Soil.106_1906099 JE.Soil.106_1926471 JE.Soil.106_1998989 JE.Soil.106_2008873 JE.Soil.106_2008969 JE.Soil.106_2019093 JE.Soil.106_2104742 JE.Soil.106_2155184 JE.Soil.106_2167662 JE.Soil.106_2217870 JE.Soil.106_2265442 JE.Soil.106_2270853 JE.Soil.106_2320489 JE.Soil.106_2410928 JE.Soil.106_2435836 JE.Soil.106_2436004 JE.Soil.106_2574203 JE.Soil.106_2637010 JE.Soil.106_2765494 JE.Soil.106_2772998 JE.Soil.106_2777571 JE.Soil.106_2967596 JE.Soil.106_3012083 JE.Soil.106_3041246 JE.Soil.106_3094783 JE.Soil.106_3116579 JE.Soil.106_3177207 JE.Soil.107_418519 JE.Soil.107_774401 JE.Soil.107_2557390 JE.Soil.110_34685 JE.Soil.110_35357 JE.Soil.110_110248 JE.Soil.110_166572 JE.Soil.110_168762 JE.Soil.110_196056 JE.Soil.110_217969 JE.Soil.110_239597 JE.Soil.110_263403 JE.Soil.110_265730 JE.Soil.110_361905 JE.Soil.110_403467 JE.Soil.110_442929 JE.Soil.110_464821 JE.Soil.110_476287 JE.Soil.110_477997 JE.Soil.110_554867 JE.Soil.110_560524 JE.Soil.110_608677 JE.Soil.110_620482 JE.Soil.110_621455 JE.Soil.110_802542 JE.Soil.110_856765 JE.Soil.110_946160 JE.Soil.110_971552 JE.Soil.110_995835 JE.Soil.110_1092570 JE.Soil.110_1108094 JE.Soil.110_1121761 JE.Soil.110_1149325 JE.Soil.110_1168719 JE.Soil.110_1283854 JE.Soil.110_1327224 JE.Soil.110_1346431 JE.Soil.110_1349671 JE.Soil.110_1365880 JE.Soil.111_773527 JE.Soil.111_819020 JE.Soil.111_1033562 JE.Soil.115_1491856 JE.Soil.115_2114731 JE.Soil.115_3268250 JE.Soil.116_264538 JE.Soil.118_125496 JE.Soil.118_137454 JE.Soil.118_176941 JE.Soil.118_277973 JE.Soil.118_290100 JE.Soil.118_298862 JE.Soil.118_302053 JE.Soil.118_306125 JE.Soil.118_413038 JE.Soil.118_421939 JE.Soil.118_422009 JE.Soil.118_539388 JE.Soil.118_541436 JE.Soil.118_560827 JE.Soil.118_708856 JE.Soil.118_741387 JE.Soil.118_803294 JE.Soil.118_845524 JE.Soil.118_855807 JE.Soil.118_992065 JE.Soil.118_1028917 JE.Soil.118_1062576 JE.Soil.118_1118727 JE.Soil.118_1191886 JE.Soil.122_45671 JE.Soil.122_57538 JE.Soil.122_57586 JE.Soil.122_68595 JE.Soil.122_107593 JE.Soil.122_114436 JE.Soil.122_128240 JE.Soil.122_142489 JE.Soil.122_176117 JE.Soil.122_250827 JE.Soil.122_315258 JE.Soil.122_372441 JE.Soil.122_384747 JE.Soil.122_396212 JE.Soil.122_401092 JE.Soil.122_405494 JE.Soil.122_455489 JE.Soil.122_473712 JE.Soil.122_480435 JE.Soil.122_495369 JE.Soil.122_561484 JE.Soil.122_570868 JE.Soil.122_598415 JE.Soil.122_603114 JE.Soil.122_626702 JE.Soil.122_633874 JE.Soil.122_644918 JE.Soil.122_654551 JE.Soil.122_654591 JE.Soil.122_654717 JE.Soil.122_672109 JE.Soil.122_688209 JE.Soil.122_700535 JE.Soil.122_700605 JE.Soil.122_729618 JE.Soil.122_739208 JE.Soil.122_742950 JE.Soil.122_752137 JE.Soil.122_759506 JE.Soil.122_762171 JE.Soil.122_786867 JE.Soil.122_787005 JE.Soil.122_817579 JE.Soil.122_844293 JE.Soil.122_859321 JE.Soil.126_55358 JE.Soil.126_134393 JE.Soil.126_154262 JE.Soil.126_170453 JE.Soil.126_379170 JE.Soil.126_401237 JE.Soil.126_426592 JE.Soil.126_646061 JE.Soil.126_652811 JE.Soil.126_689648 JE.Soil.126_721078 JE.Soil.126_741002 JE.Soil.126_743088 JE.Soil.126_751055 JE.Soil.126_784514 JE.Soil.126_786527 JE.Soil.126_791023 JE.Soil.126_861317 JE.Soil.126_886438 JE.Soil.126_1004177 JE.Soil.126_1019963 JE.Soil.126_1053953 JE.Soil.126_1072348 JE.Soil.126_1079758 JE.Soil.126_1113529 JE.Soil.126_1236012 JE.Soil.126_1270968 JE.Soil.126_1338440 JE.Soil.126_1344583 JE.Soil.126_1356046 JE.Soil.126_1376031 JE.Soil.126_1388584 JE.Soil.126_1391236 JE.Soil.126_1429743 JE.Soil.126_1433114 JE.Soil.126_1518961 JE.Soil.127_117077 JE.Soil.127_121085 JE.Soil.127_304490 JE.Soil.127_317300 JE.Soil.127_656876 JE.Soil.127_755858 JE.Soil.127_1240767 JE.Soil.127_2175927 JE.Soil.127_2891840 JE.Soil.130_12828 JE.Soil.130_107935 JE.Soil.130_133828 JE.Soil.130_151268 JE.Soil.130_202635 JE.Soil.130_253029 JE.Soil.130_253784 JE.Soil.130_259980 JE.Soil.130_273355 JE.Soil.130_285160 JE.Soil.130_285357 JE.Soil.130_333188 JE.Soil.130_342828 JE.Soil.130_371689 JE.Soil.130_424795 JE.Soil.130_591452 JE.Soil.130_658089 JE.Soil.130_706605 JE.Soil.130_722881 JE.Soil.130_728226 JE.Soil.130_739491 JE.Soil.130_783412 JE.Soil.130_847681 JE.Soil.130_850356 JE.Soil.131_659473 JE.Soil.131_2254307 JE.Soil.134_86447 JE.Soil.134_110184 JE.Soil.134_145948 JE.Soil.134_242770 JE.Soil.134_327679 JE.Soil.134_682728 JE.Soil.134_1070103 JE.Soil.134_1119761 JE.Soil.134_1123942 JE.Soil.134_1129259 JE.Soil.134_1148344 JE.Soil.134_1287922 JE.Soil.134_1510785 JE.Soil.134_1644041 JE.Soil.134_1899638 JE.Soil.134_1934028 JE.Soil.134_2155464 JE.Soil.134_2302370 JE.Soil.134_2679441 JE.Soil.134_2729547 JE.Soil.134_2751639 JE.Soil.134_2837383 JE.Soil.134_2892206 JE.Soil.134_2921015 JE.Soil.134_2934776 JE.Soil.134_2997053 JE.Soil.134_2997161 JE.Soil.135_707135 JE.Soil.135_1308865 JE.Soil.135_1749507 JE.Soil.135_1754908 JE.Soil.135_2676252 JE.Soil.136_124124 JE.Soil.138_66606 JE.Soil.138_242251 JE.Soil.138_337711 JE.Soil.138_397161 JE.Soil.138_415630 JE.Soil.138_549707 JE.Soil.138_601041 JE.Soil.138_606173 JE.Soil.138_618686 JE.Soil.138_693445 JE.Soil.138_883935 JE.Soil.138_936315 JE.Soil.138_990586 JE.Soil.138_1008265 JE.Soil.138_1047319 JE.Soil.138_1080969 JE.Soil.138_1099106 JE.Soil.138_1107934 JE.Soil.138_1130153 JE.Soil.142_108463 JE.Soil.142_145837 JE.Soil.142_657037 JE.Soil.142_794891 JE.Soil.142_838178 JE.Soil.142_1243407 JE.Soil.142_1429552 JE.Soil.142_1653160 JE.Soil.142_1900583 JE.Soil.142_2115504 JE.Soil.142_2158833 JE.Soil.142_2207840 JE.Soil.142_2252982 JE.Soil.142_2396833 JE.Soil.142_2413404 JE.Soil.142_2488829 JE.Soil.142_2859214 JE.Soil.142_2873122 JE.Soil.142_2878616 JE.Soil.143_203939 JE.Soil.186_58448 JE.Soil.186_1497228 JE.Soil.202_1009576 JE.Soil.227_639203 JE.Soil.227_2155416 JE.Soil.228_1443788 JE.Soil.231_640307 JE.Soil.231_672134 JE.Soil.231_931415 JE.Soil.231_1587149 JE.Soil.231_2023887 JE.Soil.231_2038739 JE.Soil.231_2277901 JE.Soil.234_113202 JE.Soil.234_183019 JE.Soil.234_446863 JE.Soil.234_711952 JE.Soil.234_802214 JE.Soil.234_1127098 JE.Soil.234_1204189 JE.Soil.234_1264471 JE.Soil.234_1454695 JE.Soil.234_1691057 JE.Soil.234_1706357 JE.Soil.234_1789443 JE.Soil.234_2192116 JE.Soil.234_2457489 JE.Soil.235_843731 JE.Soil.235_939522 JE.Soil.235_1202841 JE.Soil.235_1274955 JE.Soil.235_1967899 JE.Soil.236_539484 JE.Soil.250_627762 JE.Soil.250_1029997 JE.Soil.250_1154577 JE.Soil.250_1393324 JE.Soil.250_1452118 JE.Soil.250_1465889 JE.Soil.252_378672 JE.Soil.252_797761 JE.Soil.254_425420 JE.Soil.254_425517 JE.Soil.254_776947 JE.Soil.254_964517 JE.Soil.256_1369801 JE.Soil.258_271411 JE.Soil.258_410084 JE.Soil.258_421309 JE.Soil.258_427366 JE.Soil.258_1030437 JE.Soil.258_1031157 JE.Soil.258_1201040 JE.Soil.258_1433532 JE.Soil.258_1622828 JE.Soil.258_1834563 JE.Soil.262_396931 JE.Soil.262_1186338 JE.Soil.266_321396 JE.Soil.266_682437 JE.Soil.266_763554 JE.Soil.266_899956 JE.Soil.266_1044612 JE.Soil.266_1045327 JE.Soil.266_1461136 JE.Soil.266_1537696 JE.Soil.266_1893004 JE.Soil.266_2096429 JE.Soil.270_412108 JE.Soil.270_526863 JE.Soil.270_591880 JE.Soil.270_966862 JE.Soil.270_1031005 JE.Soil.270_1228043 JE.Soil.270_1249918 JE.Soil.270_1601083 JE.Soil.270_1695087 JE.Soil.270_1787863 JE.Soil.274_32915 JE.Soil.274_90912 JE.Soil.274_157046 JE.Soil.274_187517 JE.Soil.274_310727 JE.Soil.274_338562 JE.Soil.274_384854 JE.Soil.274_471729 JE.Soil.274_497765 JE.Soil.274_545486 JE.Soil.274_574618 JE.Soil.274_616538 JE.Soil.274_654530 JE.Soil.274_721712 JE.Soil.274_722365 JE.Soil.274_801362 JE.Soil.274_1117389 JE.Soil.274_1123996 JE.Soil.274_1129162 JE.Soil.274_1142077 JE.Soil.274_1142269 JE.Soil.274_1243858 JE.Soil.274_1245597 JE.Soil.274_1251330 JE.Soil.274_1364199 JE.Soil.274_1392513 JE.Soil.274_1439217 JE.Soil.274_1439330 JE.Soil.274_1453231 JE.Soil.274_1485733 JE.Soil.274_1515726 JE.Soil.274_1567975 JE.Soil.274_1614219 JE.Soil.274_1659116 JE.Soil.274_1663234 JE.Soil.274_1664059 JE.Soil.274_1710175 JE.Soil.274_1712938 JE.Soil.274_1722709 JE.Soil.274_1797062 JE.Soil.274_1797735 JE.Soil.274_1888296 JE.Soil.274_1899978 JE.Soil.274_2006097 JE.Soil.274_2010238 JE.Soil.274_2048567 JE.Soil.274_2172692 JE.Soil.274_2361480 JE.Soil.274_2495172 JE.Soil.274_2498008 JE.Soil.274_2498354 JE.Soil.274_2521817 JE.Soil.274_2530035 JE.Soil.274_2535232 JE.Soil.278_13590 JE.Soil.278_62456 JE.Soil.278_118010 JE.Soil.278_145754 JE.Soil.278_227087 JE.Soil.278_228672 JE.Soil.278_238586 JE.Soil.278_269471 JE.Soil.278_351748 JE.Soil.278_383258 JE.Soil.278_432889 JE.Soil.278_484390 JE.Soil.278_534526 JE.Soil.278_574176 JE.Soil.278_574681 JE.Soil.278_575804 JE.Soil.278_796589 JE.Soil.278_796597 JE.Soil.278_814959 JE.Soil.278_997546 JE.Soil.278_1077612 JE.Soil.278_1079004 JE.Soil.278_1256638 JE.Soil.278_1296671 JE.Soil.278_1432471 JE.Soil.278_1461149 JE.Soil.278_1685629 JE.Soil.278_1691569 JE.Soil.278_1731013 JE.Soil.278_1835220 JE.Soil.278_1904240 JE.Soil.278_1915121 JE.Soil.278_1969710 JE.Soil.278_2029929 JE.Soil.278_2040668 JE.Soil.278_2149521 JE.Soil.278_2149691 JE.Soil.278_2156952 JE.Soil.278_2245671 JE.Soil.278_2258554 JE.Soil.278_2434606 JE.Soil.278_2491952 JE.Soil.278_2498386 JE.Soil.278_2514186 JE.Soil.279_474915 JE.Soil.279_958808 JE.Soil.279_1049211 JE.Soil.279_1126534 JE.Soil.279_1268845 JE.Soil.279_1269192 JE.Soil.279_1642562 JE.Soil.279_1722298 JE.Soil.279_1847830 JE.Soil.282_32516 JE.Soil.282_156590 JE.Soil.282_257821 JE.Soil.282_354056 JE.Soil.282_442834 JE.Soil.282_928626 JE.Soil.282_1031004 JE.Soil.282_1040456 JE.Soil.282_1056908 JE.Soil.282_1062109 JE.Soil.282_1081700 JE.Soil.282_1299130 JE.Soil.282_1423694 JE.Soil.282_1435442 JE.Soil.282_1486417 JE.Soil.282_1498388 JE.Soil.282_1523552 JE.Soil.282_1652696 JE.Soil.282_1653227 JE.Soil.282_1685615 JE.Soil.282_1697273 JE.Soil.282_1737627 JE.Soil.282_1757248 JE.Soil.282_1790786 JE.Soil.282_1797096 JE.Soil.282_1879595 JE.Soil.282_1923807 JE.Soil.282_2089490 JE.Soil.282_2100063 JE.Soil.282_2100137 JE.Soil.282_2114152 JE.Soil.282_2130875 JE.Soil.282_2182685 JE.Soil.282_2295654 JE.Soil.282_2390753 JE.Soil.282_2433593 JE.Soil.282_2527465 JE.Soil.282_2600257 JE.Soil.282_2653783 JE.Soil.283_70734 JE.Soil.283_210288 JE.Soil.283_394991 JE.Soil.283_869940 JE.Soil.283_1233537 JE.Soil.283_2674434 JE.Soil.284_192260 JE.Soil.284_192616 JE.Soil.286_106342 JE.Soil.286_154178 JE.Soil.286_284467 JE.Soil.286_353181 JE.Soil.286_487757 JE.Soil.286_527701 JE.Soil.286_580915 JE.Soil.286_686821 JE.Soil.286_1022990 JE.Soil.286_1094063 JE.Soil.286_1260729 JE.Soil.286_1354540 JE.Soil.286_1558038 JE.Soil.286_1581407 JE.Soil.286_1647296 JE.Soil.286_1725182 JE.Soil.286_1728100 JE.Soil.286_1756986 JE.Soil.286_1875086 JE.Soil.286_1895426 JE.Soil.286_1998284 JE.Soil.286_2132299 JE.Soil.287_187520 JE.Soil.287_347912 JE.Soil.287_1337350 JE.Soil.287_1697671 JE.Soil.287_1930516 JE.Soil.290_10971 JE.Soil.290_97225 JE.Soil.290_97617 JE.Soil.290_168425 JE.Soil.290_341238 JE.Soil.290_350315 JE.Soil.290_704340 JE.Soil.290_779336 JE.Soil.290_966370 JE.Soil.290_981098 JE.Soil.290_1086637 JE.Soil.290_1170033 JE.Soil.290_1220582 JE.Soil.290_1346006 JE.Soil.290_1713485 JE.Soil.290_1866255 JE.Soil.290_1936736 JE.Soil.290_1953015 JE.Soil.290_2033656 JE.Soil.290_2060596 JE.Soil.290_2204892 JE.Soil.290_2236276 JE.Soil.290_2243323 JE.Soil.290_2285868 JE.Soil.290_2322297 JE.Soil.290_2443062 JE.Soil.290_2443140 JE.Soil.290_2684661 JE.Soil.290_2804070 JE.Soil.290_2883540 JE.Soil.290_3078895 JE.Soil.291_1304351 JE.Soil.294_7856 JE.Soil.294_17288 JE.Soil.294_33678 JE.Soil.294_98422 JE.Soil.294_114790 JE.Soil.294_120432 JE.Soil.294_140561 JE.Soil.294_189728 JE.Soil.294_195993 JE.Soil.294_200879 JE.Soil.294_204651 JE.Soil.294_211312 JE.Soil.294_211318 JE.Soil.294_284996 JE.Soil.294_285040 JE.Soil.294_288742 JE.Soil.294_297262 JE.Soil.294_317278 JE.Soil.294_321021 JE.Soil.294_328909 JE.Soil.294_371732 JE.Soil.294_383329 JE.Soil.294_387488 JE.Soil.294_417494 JE.Soil.294_449945 JE.Soil.294_456689 JE.Soil.294_481796 JE.Soil.294_520048 JE.Soil.294_547667 JE.Soil.294_549339 JE.Soil.294_568811 JE.Soil.294_576096 JE.Soil.294_578290 JE.Soil.294_589538 JE.Soil.294_622701 JE.Soil.295_888837 JE.Soil.295_1026693 JE.Soil.295_1090936 JE.Soil.295_1776467 JE.Soil.295_2155193 JE.Soil.298_28166 JE.Soil.298_51345 JE.Soil.298_139912 JE.Soil.298_223648 JE.Soil.298_241316 JE.Soil.298_247598 JE.Soil.298_263421 JE.Soil.298_320608 JE.Soil.298_321039 JE.Soil.298_386204 JE.Soil.298_450363 JE.Soil.298_489997 JE.Soil.298_535981 JE.Soil.298_562843 JE.Soil.298_601232 JE.Soil.298_655163 JE.Soil.298_686173 JE.Soil.298_693145 JE.Soil.298_701311 JE.Soil.298_714607 JE.Soil.298_750832 JE.Soil.298_763009 JE.Soil.298_785325 JE.Soil.298_852058 JE.Soil.298_869450 JE.Soil.298_870866 JE.Soil.300_955380 JE.Soil.302_18977 JE.Soil.302_33553 JE.Soil.302_41210 JE.Soil.302_61446 JE.Soil.302_72646 JE.Soil.302_140491 JE.Soil.302_140515 JE.Soil.302_160922 JE.Soil.302_172612 JE.Soil.302_173297 JE.Soil.302_196072 JE.Soil.302_201274 JE.Soil.302_207557 JE.Soil.302_223296 JE.Soil.302_227424 JE.Soil.302_273062 JE.Soil.302_273444 JE.Soil.302_295660 JE.Soil.302_300309 JE.Soil.302_304098 JE.Soil.302_328345 JE.Soil.302_337475 JE.Soil.302_363362 JE.Soil.302_374758 JE.Soil.302_434515 JE.Soil.302_459554 JE.Soil.302_471370 JE.Soil.302_473315 JE.Soil.302_479274 JE.Soil.302_487246 JE.Soil.302_515996 JE.Soil.302_535292 JE.Soil.302_536832 JE.Soil.302_537314 JE.Soil.302_548738 JE.Soil.302_560972 JE.Soil.302_575516 JE.Soil.302_578355 JE.Soil.302_581729 JE.Soil.302_594378 JE.Soil.302_615452 JE.Soil.302_617492 JE.Soil.302_618936 JE.Soil.302_621877 JE.Soil.302_625814 JE.Soil.302_631092 JE.Soil.302_690533 JE.Soil.302_703458 JE.Soil.303_1728633 JE.Soil.303_1814129 JE.Soil.310_33055 JE.Soil.310_34482 JE.Soil.310_218200 JE.Soil.310_255526 JE.Soil.310_384121 JE.Soil.310_510360 JE.Soil.310_672019 JE.Soil.310_759924 JE.Soil.310_1043753 JE.Soil.310_1101786 JE.Soil.310_1145573 JE.Soil.310_1244817 JE.Soil.310_1247544 JE.Soil.310_1568964 JE.Soil.310_1569751 JE.Soil.310_1702454 JE.Soil.310_1958570 JE.Soil.310_2094990 JE.Soil.310_2095230 JE.Soil.310_2151501 JE.Soil.314_44630 JE.Soil.314_153010 JE.Soil.314_185948 JE.Soil.314_399543 JE.Soil.314_513466 JE.Soil.314_513829 JE.Soil.314_514117 JE.Soil.314_538059 JE.Soil.314_610548 JE.Soil.314_796335 JE.Soil.314_856411 JE.Soil.314_1222203 JE.Soil.314_1279248 JE.Soil.314_1346241 JE.Soil.315_1069719 JE.Soil.315_1070223 JE.Soil.318_120571 JE.Soil.318_168269 JE.Soil.318_278857 JE.Soil.318_413644 JE.Soil.318_468938 JE.Soil.318_550826 JE.Soil.318_613550 JE.Soil.318_835855 JE.Soil.318_1021251 JE.Soil.318_1057783 JE.Soil.318_1162772 JE.Soil.318_1209254 JE.Soil.318_1237500 JE.Soil.318_1594636 JE.Soil.318_1615911 JE.Soil.318_1654784 JE.Soil.318_1657399 JE.Soil.318_1693687 JE.Soil.318_1726514 JE.Soil.319_781436 JE.Soil.319_918599 JE.Soil.319_2563570 JE.Soil.39_740359 JE.Soil.39_1017282 JE.Soil.39_1022714 JE.Soil.39_2184601 JE.Soil.50_43785 JE.Soil.50_93435 JE.Soil.50_121197 JE.Soil.50_172588 JE.Soil.50_197659 JE.Soil.50_229919 JE.Soil.50_230044 JE.Soil.50_239966 JE.Soil.50_272188 JE.Soil.50_437596 JE.Soil.50_600542 JE.Soil.50_602039 JE.Soil.50_606695 JE.Soil.50_788458 JE.Soil.50_811960 JE.Soil.50_822730 JE.Soil.54_393668 JE.Soil.54_468163 JE.Soil.54_606236 JE.Soil.54_694910 JE.Soil.54_1012991 JE.Soil.54_1018892 JE.Soil.58_160434 JE.Soil.58_338140 JE.Soil.58_458272 JE.Soil.58_459116 JE.Soil.58_555455 JE.Soil.58_555613 JE.Soil.58_606116 JE.Soil.58_834466 JE.Soil.58_994645 JE.Soil.58_994831 JE.Soil.58_1057250 JE.Soil.58_1183793 JE.Soil.58_1332400 JE.Soil.58_1361665 JE.Soil.62_693666 JE.Soil.62_1413467 JE.Soil.62_1644995 JE.Soil.62_2098240 JE.Soil.62_2336943 JE.Soil.66_3856 JE.Soil.66_43318 JE.Soil.66_148151 JE.Soil.66_307824 JE.Soil.66_985767 JE.Soil.66_1002794 JE.Soil.66_1047950 JE.Soil.66_1287000 JE.Soil.66_1348591 JE.Soil.66_1425692 JE.Soil.66_1468170 JE.Soil.66_1607473 JE.Soil.70_58906 JE.Soil.70_113212 JE.Soil.70_173730 JE.Soil.70_584202 JE.Soil.70_940980 JE.Soil.70_941049 JE.Soil.70_1197616 JE.Soil.70_1320840 JE.Soil.70_1801095 JE.Soil.71_1883547 JE.Soil.71_2078321 JE.Soil.74_13049 JE.Soil.74_23520 JE.Soil.74_58143 JE.Soil.74_58342 JE.Soil.74_59519 JE.Soil.74_109767 JE.Soil.74_109991 JE.Soil.74_293990 JE.Soil.74_345164 JE.Soil.74_428232 JE.Soil.74_461550 JE.Soil.74_466733 JE.Soil.74_528779 JE.Soil.74_532003 JE.Soil.74_555439 JE.Soil.74_817962 JE.Soil.74_842249 JE.Soil.74_857342 JE.Soil.78_77398 JE.Soil.78_92069 JE.Soil.78_200039 JE.Soil.78_261976 JE.Soil.78_329093 JE.Soil.78_553460 JE.Soil.78_573914 JE.Soil.78_671981 JE.Soil.78_712632 JE.Soil.78_768812 JE.Soil.78_903073 JE.Soil.78_1140845 JE.Soil.78_1164205 JE.Soil.78_1212688 JE.Soil.78_1215487 JE.Soil.78_1312518 JE.Soil.78_1339368 JE.Soil.78_1442624 JE.Soil.82_54510 JE.Soil.82_78920 JE.Soil.82_320064 JE.Soil.82_332756 JE.Soil.82_413875 JE.Soil.82_435113 JE.Soil.82_435296 JE.Soil.82_536252 JE.Soil.82_694938 JE.Soil.82_702827 JE.Soil.82_899273 JE.Soil.82_951763 JE.Soil.82_993926 JE.Soil.82_1216370 JE.Soil.82_1231483 JE.Soil.82_1232849 JE.Soil.82_1327177 JE.Soil.82_1373144 JE.Soil.82_1418555 JE.Soil.82_1474387 JE.Soil.82_1496055 JE.Soil.82_1568673 JE.Soil.82_1584534 JE.Soil.83_410433 JE.Soil.83_2295140 JE.Soil.83_2295242 JE.Soil.83_2641486 JE.Soil.86_116529 JE.Soil.86_133406 JE.Soil.86_222086 JE.Soil.86_525172 JE.Soil.86_958968 JE.Soil.86_1244011 JE.Soil.86_1343305 JE.Soil.86_1586248 JE.Soil.86_1622873 JE.Soil.86_1782250 JE.Soil.86_2200167 JE.Soil.86_2288589 JE.Soil.87_350389 JE.Soil.87_812969 JE.Soil.87_1019832 JE.Soil.87_1388593 JE.Soil.87_1700816 JE.Soil.87_1949059 JE.Soil.95_6946 JE.Soil.95_120766 JE.Soil.95_284417 JE.Soil.95_978109 JE.Soil.98_332 JE.Soil.98_22394 JE.Soil.98_45702 JE.Soil.98_45930 JE.Soil.98_48432 JE.Soil.98_88555 JE.Soil.98_94026 JE.Soil.98_130552 JE.Soil.98_210612 JE.Soil.98_224381 JE.Soil.98_224774 JE.Soil.98_226495 JE.Soil.98_227579 JE.Soil.98_246471 JE.Soil.98_248063 JE.Soil.98_254734 JE.Soil.98_275117 JE.Soil.98_291519 JE.Soil.98_291641 JE.Soil.98_297520 JE.Soil.98_324707 JE.Soil.98_330562 JE.Soil.98_344641 JE.Soil.98_355031 JE.Soil.98_356001 JE.Soil.98_359790 JE.Soil.98_359973 JE.Soil.98_365395 JE.Soil.98_382913 JE.Soil.98_413197 JE.Soil.98_413997 JE.Soil.98_416011 JE.Soil.98_452512 JE.Soil.98_454858 JE.Soil.98_493191 JE.Soil.98_516030 JE.Soil.98_571985 JE.Soil.98_572099 JE.Soil.98_589107 JE.Soil.98_613744 JE.Soil.98_648302 JE.Soil.98_651818 JE.Soil.98_651869 JE.Soil.98_654899 JE.Soil.98_660873 JE.Soil.98_721464 JE.Soil.98_778395 JE.Soil.98_788766 JE.Soil.98_793478 JE.Soil.98_810790 JE.Soil.98_816475 JE.Soil.98_845377 JE.Soil.98_854105 JE.Soil.98_868749 JE.Soil.98_892634 JE.Soil.98_892828 JE.Soil.98_896799 JE.Soil.98_925485 JE.Soil.98_939702 JE.Soil.98_942314 JE.Soil.98_953421 JE.Soil.98_954566 JE.Soil.98_981231 JE.Soil.98_1006828 JE.Soil.99_255549 JE.Soil.99_301168 JE.Soil.99_672863 JE.Lundberg.100_1002255 JE.Lundberg.100_1070309 JE.Lundberg.100_1144129 JE.Lundberg.100_1258672 JE.Lundberg.101_770517 JE.Lundberg.101_992765 JE.Lundberg.108_148492 JE.Lundberg.121_818368 JE.Lundberg.124_248465 JE.Lundberg.124_479946 JE.Lundberg.125_724756 JE.Lundberg.127_117176 JE.Lundberg.127_179554 JE.Lundberg.127_184520 JE.Lundberg.127_422463 JE.Lundberg.127_989966 JE.Lundberg.127_1091865 JE.Lundberg.128_670687 JE.Lundberg.128_692387 JE.Lundberg.128_697683 JE.Lundberg.130_64007 JE.Lundberg.130_284257 JE.Lundberg.130_662792 JE.Lundberg.130_700582 JE.Lundberg.130_711727 JE.Lundberg.131_939380 JE.Lundberg.133_373691 JE.Lundberg.133_396310 JE.Lundberg.133_888761 JE.Lundberg.133_1111967 JE.Lundberg.136_115404 JE.Lundberg.136_183374 JE.Lundberg.136_527109 JE.Lundberg.136_557603 JE.Lundberg.136_605137 JE.Lundberg.136_638704 JE.Lundberg.136_888647 JE.Lundberg.136_980009 JE.Lundberg.137_357560 JE.Lundberg.139_143867 JE.Lundberg.139_508608 JE.Lundberg.142_226815 JE.Lundberg.142_524972 JE.Lundberg.142_702987 JE.Lundberg.145_245200 JE.Lundberg.145_1195651 JE.Lundberg.148_169581 JE.Lundberg.148_657668 JE.Lundberg.148_694365 JE.Lundberg.148_862975 JE.Lundberg.148_967880 JE.Lundberg.148_1101775 JE.Lundberg.149_429901 JE.Lundberg.149_520408 JE.Lundberg.149_686142 JE.Lundberg.149_728342 JE.Lundberg.149_728526 JE.Lundberg.149_1429591 JE.Lundberg.149_1662262 JE.Lundberg.149_1662292 JE.Lundberg.149_1667981 JE.Lundberg.151_781171 JE.Lundberg.154_359356 JE.Lundberg.154_685359 JE.Lundberg.160_121615 JE.Lundberg.160_251363 JE.Lundberg.160_705090 JE.Lundberg.161_501228 JE.Lundberg.163_122343 JE.Lundberg.167_915 JE.Lundberg.171_1409135 JE.Lundberg.173_376593 JE.Lundberg.176_573976 JE.Lundberg.176_798619 JE.Lundberg.176_831873 JE.Lundberg.176_837066 JE.Lundberg.176_1975526 JE.Lundberg.178_138910 JE.Lundberg.178_138999 JE.Lundberg.181_197733 JE.Lundberg.182_892099 JE.Lundberg.182_892169 JE.Lundberg.182_1373037 JE.Lundberg.182_1710245 JE.Lundberg.190_361177 JE.Lundberg.190_381771 JE.Lundberg.28_176064 JE.Lundberg.31_1575209 JE.Lundberg.37_828960 JE.Lundberg.46_36300 JE.Lundberg.46_1336832 JE.Lundberg.49_153099 JE.Lundberg.49_485981 JE.Lundberg.49_495329 JE.Lundberg.49_958042 JE.Lundberg.49_1366356 JE.Lundberg.49_1497953 JE.Lundberg.49_1666095 JE.Lundberg.52_145397 JE.Lundberg.52_475806 JE.Lundberg.52_671720 JE.Lundberg.52_855455 JE.Lundberg.52_945239 JE.Lundberg.52_946733 JE.Lundberg.52_994865 JE.Lundberg.52_1651647 JE.Lundberg.52_1779470 JE.Lundberg.53_424177 JE.Lundberg.53_1913072 JE.Lundberg.55_264491 JE.Lundberg.55_861339 JE.Lundberg.55_1559571 JE.Lundberg.55_1820104 JE.Lundberg.56_369502 JE.Lundberg.56_369700 JE.Lundberg.57_432688 JE.Lundberg.58_426741 JE.Lundberg.58_1101405 JE.Lundberg.58_1181759 JE.Lundberg.58_1515825 JE.Lundberg.58_1521338 JE.Lundberg.58_1593237 JE.Lundberg.59_582611 JE.Lundberg.59_795063 JE.Lundberg.59_795215 JE.Lundberg.59_1394213 JE.Lundberg.61_104313 JE.Lundberg.61_159321 JE.Lundberg.61_592614 JE.Lundberg.61_608097 JE.Lundberg.61_739935 JE.Lundberg.61_772952 JE.Lundberg.61_880450 JE.Lundberg.61_953515 JE.Lundberg.61_983365 JE.Lundberg.61_1681275 JE.Lundberg.61_1681534 JE.Lundberg.61_1682659 JE.Lundberg.61_1734237 JE.Lundberg.61_1908695 JE.Lundberg.61_1988662 JE.Lundberg.63_2084278 JE.Lundberg.64_98840 JE.Lundberg.64_469141 JE.Lundberg.64_774398 JE.Lundberg.64_802701 JE.Lundberg.64_804093 JE.Lundberg.64_838274 JE.Lundberg.64_932003 JE.Lundberg.64_993772 JE.Lundberg.64_1197829 JE.Lundberg.64_1621135 JE.Lundberg.64_1626427 JE.Lundberg.64_1938373 JE.Lundberg.64_1971123 JE.Lundberg.64_2147124 JE.Lundberg.64_2365452 JE.Lundberg.65_1086883 JE.Lundberg.65_1333208 JE.Lundberg.67_289119 JE.Lundberg.67_395543 JE.Lundberg.67_820816 JE.Lundberg.68_525257 JE.Lundberg.68_744315 JE.Lundberg.68_787432 JE.Lundberg.68_1293566 JE.Lundberg.68_1461126 JE.Lundberg.68_1478505 JE.Lundberg.68_1549244 JE.Lundberg.69_368380 JE.Lundberg.69_368450 JE.Lundberg.69_1332666 JE.Lundberg.70_33979 JE.Lundberg.70_342081 JE.Lundberg.70_458376 JE.Lundberg.70_617710 JE.Lundberg.70_678901 JE.Lundberg.70_723358 JE.Lundberg.70_746601 JE.Lundberg.70_768190 JE.Lundberg.70_871886 JE.Lundberg.70_903216 JE.Lundberg.70_938912 JE.Lundberg.70_944595 JE.Lundberg.70_1293626 JE.Lundberg.70_1303993 JE.Lundberg.70_1304004 JE.Lundberg.70_1350910 JE.Lundberg.70_1584371 JE.Lundberg.70_1622504 JE.Lundberg.70_1681078 JE.Lundberg.70_1739351 JE.Lundberg.71_661869 JE.Lundberg.71_661892 JE.Lundberg.73_6161 JE.Lundberg.73_30736 JE.Lundberg.73_79225 JE.Lundberg.73_99562 JE.Lundberg.73_190205 JE.Lundberg.73_232830 JE.Lundberg.73_261081 JE.Lundberg.73_301568 JE.Lundberg.73_594801 JE.Lundberg.73_595085 JE.Lundberg.73_645400 JE.Lundberg.73_654596 JE.Lundberg.73_715404 JE.Lundberg.73_783585 JE.Lundberg.73_783929 JE.Lundberg.73_789109 JE.Lundberg.73_883705 JE.Lundberg.73_883859 JE.Lundberg.73_949900 JE.Lundberg.73_1049354 JE.Lundberg.73_1177323 JE.Lundberg.73_1219077 JE.Lundberg.73_1255451 JE.Lundberg.73_1377650 JE.Lundberg.74_1259552 JE.Lundberg.74_1824744 JE.Lundberg.74_2261093 JE.Lundberg.76_47763 JE.Lundberg.76_123274 JE.Lundberg.76_152423 JE.Lundberg.76_156037 JE.Lundberg.76_165565 JE.Lundberg.76_203855 JE.Lundberg.76_208677 JE.Lundberg.76_218117 JE.Lundberg.76_218265 JE.Lundberg.76_249111 JE.Lundberg.76_520955 JE.Lundberg.76_614042 JE.Lundberg.76_616100 JE.Lundberg.76_669362 JE.Lundberg.76_679683 JE.Lundberg.76_789990 JE.Lundberg.76_838072 JE.Lundberg.76_848508 JE.Lundberg.76_926322 JE.Lundberg.76_947826 JE.Lundberg.76_1030949 JE.Lundberg.76_1246015 JE.Lundberg.76_1272002 JE.Lundberg.76_1272124 JE.Lundberg.76_1331545 JE.Lundberg.76_1346480 JE.Lundberg.76_1369999 JE.Lundberg.76_1426778 JE.Lundberg.76_1495285 JE.Lundberg.76_1540342 JE.Lundberg.76_1578358 JE.Lundberg.77_69145 JE.Lundberg.77_277748 JE.Lundberg.77_311801 JE.Lundberg.77_398696 JE.Lundberg.77_523915 JE.Lundberg.77_668798 JE.Lundberg.77_760778 JE.Lundberg.77_842274 JE.Lundberg.77_880745 JE.Lundberg.77_977300 JE.Lundberg.77_998188 JE.Lundberg.77_1010783 JE.Lundberg.77_1010976 JE.Lundberg.77_1106157 JE.Lundberg.77_1323130 JE.Lundberg.77_1449732 JE.Lundberg.77_1518369 JE.Lundberg.77_1528591 JE.Lundberg.77_1852822 JE.Lundberg.77_1887751 JE.Lundberg.77_1914137 JE.Lundberg.77_2087134 JE.Lundberg.77_2267027 JE.Lundberg.79_3984 JE.Lundberg.79_248471 JE.Lundberg.79_375906 JE.Lundberg.79_396737 JE.Lundberg.79_519591 JE.Lundberg.79_586802 JE.Lundberg.79_595190 JE.Lundberg.79_728662 JE.Lundberg.79_766778 JE.Lundberg.79_766953 JE.Lundberg.79_798133 JE.Lundberg.79_977746 JE.Lundberg.79_1252469 JE.Lundberg.79_1253372 JE.Lundberg.79_1288496 JE.Lundberg.79_1478644 JE.Lundberg.79_1529858 JE.Lundberg.79_1578421 JE.Lundberg.7_542478 JE.Lundberg.7_1031694 JE.Lundberg.82_9009 JE.Lundberg.82_31402 JE.Lundberg.82_49504 JE.Lundberg.82_122825 JE.Lundberg.82_126414 JE.Lundberg.82_159518 JE.Lundberg.82_260819 JE.Lundberg.82_260900 JE.Lundberg.82_289965 JE.Lundberg.82_329337 JE.Lundberg.82_370939 JE.Lundberg.82_457735 JE.Lundberg.82_465148 JE.Lundberg.82_519107 JE.Lundberg.82_542036 JE.Lundberg.82_559417 JE.Lundberg.82_623005 JE.Lundberg.82_623301 JE.Lundberg.82_752364 JE.Lundberg.82_769474 JE.Lundberg.85_311532 JE.Lundberg.85_454753 JE.Lundberg.85_1363252 JE.Lundberg.85_2072880 JE.Lundberg.85_2119893 JE.Lundberg.85_2135287 JE.Lundberg.85_2313046 JE.Lundberg.85_2998772 JE.Lundberg.85_3361147 JE.Lundberg.85_3399443 JE.Lundberg.85_3539991 JE.Lundberg.85_3784455 JE.Lundberg.85_3784760 JE.Lundberg.85_4159520 JE.Lundberg.85_4363302 JE.Lundberg.85_4753020 JE.Lundberg.85_4821832 JE.Lundberg.85_4978009 JE.Lundberg.85_5117015 JE.Lundberg.85_5262340 JE.Lundberg.85_5262467 JE.Lundberg.85_5634833 JE.Lundberg.86_158464 JE.Lundberg.86_759003 JE.Lundberg.86_759238 JE.Lundberg.86_804017 JE.Lundberg.86_878286 JE.Lundberg.86_1287796 JE.Lundberg.86_1301995 JE.Lundberg.86_1571334 JE.Lundberg.87_242093 JE.Lundberg.88_9967 JE.Lundberg.88_10064 JE.Lundberg.88_47500 JE.Lundberg.88_97446 JE.Lundberg.88_105597 JE.Lundberg.88_109838 JE.Lundberg.88_110032 JE.Lundberg.88_137805 JE.Lundberg.88_137842 JE.Lundberg.88_189599 JE.Lundberg.88_318623 JE.Lundberg.88_345054 JE.Lundberg.88_347662 JE.Lundberg.88_372844 JE.Lundberg.88_495826 JE.Lundberg.88_559981 JE.Lundberg.88_575959 JE.Lundberg.88_576115 JE.Lundberg.88_604937 JE.Lundberg.88_667251 JE.Lundberg.88_799113 JE.Lundberg.88_845956 JE.Lundberg.88_979091 JE.Lundberg.88_1009608 JE.Lundberg.88_1020653 JE.Lundberg.88_1038795 JE.Lundberg.88_1084825 JE.Lundberg.88_1099571 JE.Lundberg.88_1175410 JE.Lundberg.88_1292541 JE.Lundberg.88_1328848 JE.Lundberg.88_1334972 JE.Lundberg.89_660435 JE.Lundberg.89_815854 JE.Lundberg.89_1120772 JE.Lundberg.89_1120999 JE.Lundberg.91_6872 JE.Lundberg.91_32996 JE.Lundberg.91_73437 JE.Lundberg.91_241293 JE.Lundberg.91_245135 JE.Lundberg.91_327144 JE.Lundberg.91_333500 JE.Lundberg.91_396694 JE.Lundberg.91_421866 JE.Lundberg.91_612668 JE.Lundberg.91_720434 JE.Lundberg.91_904343 JE.Lundberg.91_922006 JE.Lundberg.91_965352 JE.Lundberg.91_965383 JE.Lundberg.91_1023721 JE.Lundberg.91_1101916 JE.Lundberg.91_1269983 JE.Lundberg.91_1270129 JE.Lundberg.91_1352441 JE.Lundberg.91_1459224 JE.Lundberg.91_1497732 JE.Lundberg.91_1599483 JE.Lundberg.92_77319 JE.Lundberg.92_77506 JE.Lundberg.92_82949 JE.Lundberg.92_162730 JE.Lundberg.92_283710 JE.Lundberg.92_303658 JE.Lundberg.92_1851695 JE.Lundberg.92_1852060 JE.Lundberg.94_88077 JE.Lundberg.94_88430 JE.Lundberg.94_97959 JE.Lundberg.94_185937 JE.Lundberg.94_270988 JE.Lundberg.94_271086 JE.Lundberg.94_553318 JE.Lundberg.94_624243 JE.Lundberg.94_624417 JE.Lundberg.94_890284 JE.Lundberg.94_929147 JE.Lundberg.94_1018782 JE.Lundberg.94_1250385 JE.Lundberg.94_1251684 JE.Lundberg.95_375053 JE.Lundberg.95_1618842 JE.Lundberg.96_908710 JE.Lundberg.97_133183 JE.Lundberg.98_1250805 JE.Soil.102_372588 JE.Soil.106_518222 JE.Soil.106_1685396 JE.Soil.106_1784835 JE.Soil.106_2965106 JE.Soil.106_3123984 JE.Soil.110_1279873 JE.Soil.118_388717 JE.Soil.118_679564 JE.Soil.118_748750 JE.Soil.122_538969 JE.Soil.126_441957 JE.Soil.126_1213201 JE.Soil.12_1861647 JE.Soil.134_1455696 JE.Soil.134_1878577 JE.Soil.138_504700 JE.Soil.138_1110711 JE.Soil.142_1079864 JE.Soil.142_1351290 JE.Soil.142_1410473 JE.Soil.14_187552 JE.Soil.14_213401 JE.Soil.14_342503 JE.Soil.14_570789 JE.Soil.14_570880 JE.Soil.14_571060 JE.Soil.14_990567 JE.Soil.14_1630266 JE.Soil.14_1707625 JE.Soil.14_1790424 JE.Soil.14_1898727 JE.Soil.14_1931098 JE.Soil.14_1994695 JE.Soil.14_2070989 JE.Soil.14_2218470 JE.Soil.15_1768378 JE.Soil.178_27315 JE.Soil.178_43392 JE.Soil.178_118030 JE.Soil.178_145404 JE.Soil.178_274074 JE.Soil.178_307656 JE.Soil.178_372265 JE.Soil.178_461250 JE.Soil.178_584593 JE.Soil.178_787592 JE.Soil.179_1762586 JE.Soil.179_1884263 JE.Soil.182_17222 JE.Soil.182_123751 JE.Soil.182_347160 JE.Soil.182_470544 JE.Soil.182_516589 JE.Soil.182_527377 JE.Soil.182_579445 JE.Soil.182_1002048 JE.Soil.182_1033314 JE.Soil.182_1063217 JE.Soil.182_1063797 JE.Soil.182_1113962 JE.Soil.182_1235467 JE.Soil.182_1267195 JE.Soil.182_1316923 JE.Soil.182_1503879 JE.Soil.182_1543790 JE.Soil.182_1610348 JE.Soil.182_1610459 JE.Soil.182_1626113 JE.Soil.182_1666488 JE.Soil.182_1861486 JE.Soil.182_1904827 JE.Soil.182_2052144 JE.Soil.183_354476 JE.Soil.183_855722 JE.Soil.183_974883 JE.Soil.183_1137175 JE.Soil.183_1273556 JE.Soil.183_1370926 JE.Soil.186_237875 JE.Soil.186_345580 JE.Soil.186_346540 JE.Soil.186_672810 JE.Soil.186_752943 JE.Soil.186_753200 JE.Soil.186_773476 JE.Soil.186_1002709 JE.Soil.186_1005478 JE.Soil.186_1267301 JE.Soil.186_1379084 JE.Soil.186_1445557 JE.Soil.186_1547834 JE.Soil.186_1680811 JE.Soil.186_1728133 JE.Soil.186_1730919 JE.Soil.186_1807457 JE.Soil.187_151672 JE.Soil.187_248787 JE.Soil.187_642323 JE.Soil.187_748820 JE.Soil.187_811058 JE.Soil.187_1501608 JE.Soil.187_1974843 JE.Soil.18_79128 JE.Soil.18_458913 JE.Soil.18_2211610 JE.Soil.190_228615 JE.Soil.190_582734 JE.Soil.190_805796 JE.Soil.190_952830 JE.Soil.190_1126586 JE.Soil.190_3127928 JE.Soil.191_186528 JE.Soil.191_688762 JE.Soil.194_21138 JE.Soil.194_437999 JE.Soil.194_721691 JE.Soil.194_872680 JE.Soil.194_873096 JE.Soil.194_1047837 JE.Soil.194_1153885 JE.Soil.194_1436491 JE.Soil.194_1558652 JE.Soil.194_2426754 JE.Soil.194_2440560 JE.Soil.194_4156644 JE.Soil.194_4294145 JE.Soil.195_768880 JE.Soil.195_1824388 JE.Soil.198_327889 JE.Soil.198_777821 JE.Soil.198_946301 JE.Soil.198_1098838 JE.Soil.198_1099201 JE.Soil.198_1234172 JE.Soil.198_1234674 JE.Soil.198_1375076 JE.Soil.198_1485907 JE.Soil.198_1580648 JE.Soil.199_1863564 JE.Soil.199_2087863 JE.Soil.19_11592 JE.Soil.19_49243 JE.Soil.202_195940 JE.Soil.202_227400 JE.Soil.202_256906 JE.Soil.202_309126 JE.Soil.202_614572 JE.Soil.202_667186 JE.Soil.202_667225 JE.Soil.202_802135 JE.Soil.202_833895 JE.Soil.202_1023944 JE.Soil.206_250252 JE.Soil.206_470691 JE.Soil.206_557318 JE.Soil.206_605760 JE.Soil.206_661899 JE.Soil.206_741133 JE.Soil.206_757098 JE.Soil.206_837023 JE.Soil.206_842749 JE.Soil.206_1070997 JE.Soil.206_1079937 JE.Soil.206_1186891 JE.Soil.206_1209710 JE.Soil.206_1533176 JE.Soil.206_1671831 JE.Soil.206_1778110 JE.Soil.206_1791305 JE.Soil.210_15704 JE.Soil.210_138608 JE.Soil.210_163998 JE.Soil.210_164024 JE.Soil.210_164423 JE.Soil.210_188634 JE.Soil.210_188909 JE.Soil.210_200048 JE.Soil.210_239472 JE.Soil.210_245129 JE.Soil.210_273782 JE.Soil.210_327994 JE.Soil.210_369456 JE.Soil.210_451009 JE.Soil.210_777806 JE.Soil.210_867829 JE.Soil.211_901229 JE.Soil.211_2259650 JE.Soil.211_3325626 JE.Soil.211_3326456 JE.Soil.214_129954 JE.Soil.214_852284 JE.Soil.214_1278832 JE.Soil.214_1849808 JE.Soil.214_2217869 JE.Soil.214_2304390 JE.Soil.214_2405995 JE.Soil.215_158350 JE.Soil.215_1507731 JE.Soil.215_2448794 JE.Soil.218_132713 JE.Soil.218_162228 JE.Soil.218_162443 JE.Soil.218_247721 JE.Soil.218_291189 JE.Soil.218_586496 JE.Soil.218_866380 JE.Soil.218_956723 JE.Soil.218_1096671 JE.Soil.219_876724 JE.Soil.219_1511163 JE.Soil.222_516829 JE.Soil.222_943128 JE.Soil.222_1092821 JE.Soil.222_1333213 JE.Soil.222_1425067 JE.Soil.222_1434301 JE.Soil.222_1764660 JE.Soil.222_1820205 JE.Soil.222_2420895 JE.Soil.222_2493902 JE.Soil.222_2680708 JE.Soil.227_1106270 JE.Soil.22_128740 JE.Soil.22_370082 JE.Soil.22_379398 JE.Soil.22_460633 JE.Soil.22_486292 JE.Soil.22_607070 JE.Soil.22_667196 JE.Soil.22_678763 JE.Soil.22_688194 JE.Soil.22_842022 JE.Soil.22_858282 JE.Soil.22_892965 JE.Soil.22_1102044 JE.Soil.22_1172388 JE.Soil.22_1236784 JE.Soil.22_1267272 JE.Soil.22_1641998 JE.Soil.22_1933364 JE.Soil.22_1982436 JE.Soil.22_2054817 JE.Soil.231_426265 JE.Soil.231_544576 JE.Soil.231_655077 JE.Soil.231_834214 JE.Soil.231_904652 JE.Soil.231_1181947 JE.Soil.231_1193244 JE.Soil.231_1357327 JE.Soil.231_1365093 JE.Soil.231_1732327 JE.Soil.231_1910548 JE.Soil.231_1961163 JE.Soil.231_2335301 JE.Soil.234_296834 JE.Soil.234_449295 JE.Soil.234_571979 JE.Soil.234_1477478 JE.Soil.234_1508243 JE.Soil.234_1572733 JE.Soil.234_1579788 JE.Soil.234_1693990 JE.Soil.234_1792951 JE.Soil.234_1892307 JE.Soil.234_2269406 JE.Soil.239_1426398 JE.Soil.239_1428112 JE.Soil.239_1695773 JE.Soil.239_2195973 JE.Soil.24_2222700 JE.Soil.250_383989 JE.Soil.250_1308603 JE.Soil.250_1515194 JE.Soil.254_429698 JE.Soil.254_611780 JE.Soil.254_1032103 JE.Soil.258_264691 JE.Soil.258_299252 JE.Soil.258_625565 JE.Soil.258_625882 JE.Soil.258_760159 JE.Soil.258_867591 JE.Soil.258_869159 JE.Soil.258_1373331 JE.Soil.258_1709709 JE.Soil.258_1820621 JE.Soil.266_69814 JE.Soil.266_1590877 JE.Soil.26_54200 JE.Soil.26_351052 JE.Soil.26_1114597 JE.Soil.26_1381490 JE.Soil.26_1640174 JE.Soil.26_1741483 JE.Soil.26_1993030 JE.Soil.26_2022572 JE.Soil.26_2052142 JE.Soil.26_2059643 JE.Soil.270_394557 JE.Soil.270_556322 JE.Soil.270_1646436 JE.Soil.274_189598 JE.Soil.274_885568 JE.Soil.278_525915 JE.Soil.278_1989296 JE.Soil.278_2149447 JE.Soil.278_2149619 JE.Soil.27_1360107 JE.Soil.27_1720557 JE.Soil.27_1812606 JE.Soil.27_2208472 JE.Soil.27_2288312 JE.Soil.27_4624642 JE.Soil.282_25195 JE.Soil.282_1097198 JE.Soil.282_2620404 JE.Soil.286_1240633 JE.Soil.28_2180256 JE.Soil.28_3210582 JE.Soil.291_1507967 JE.Soil.294_118989 JE.Soil.294_420863 JE.Soil.294_587909 JE.Soil.2_117693 JE.Soil.2_179058 JE.Soil.2_233708 JE.Soil.2_334718 JE.Soil.2_413255 JE.Soil.2_507153 JE.Soil.2_539517 JE.Soil.2_576895 JE.Soil.2_1003971 JE.Soil.2_1033719 JE.Soil.2_1224608 JE.Soil.2_2109452 JE.Soil.2_2176710 JE.Soil.2_2219926 JE.Soil.302_94703 JE.Soil.302_316241 JE.Soil.302_316414 JE.Soil.302_447638 JE.Soil.302_471383 JE.Soil.302_586275 JE.Soil.302_586390 JE.Soil.307_1004137 JE.Soil.30_2658 JE.Soil.30_370717 JE.Soil.30_465888 JE.Soil.30_1204069 JE.Soil.30_1327620 JE.Soil.30_1508917 JE.Soil.30_1708195 JE.Soil.30_1739020 JE.Soil.30_1778443 JE.Soil.30_1864044 JE.Soil.30_1918234 JE.Soil.30_2052982 JE.Soil.30_2114403 JE.Soil.30_2389024 JE.Soil.30_2467874 JE.Soil.30_2572791 JE.Soil.30_3147429 JE.Soil.314_258974 JE.Soil.314_343057 JE.Soil.314_861027 JE.Soil.314_882814 JE.Soil.314_1309225 JE.Soil.318_1485589 JE.Soil.34_382135 JE.Soil.34_402171 JE.Soil.34_679203 JE.Soil.34_912269 JE.Soil.34_1125688 JE.Soil.34_1172776 JE.Soil.34_1908228 JE.Soil.34_2360548 JE.Soil.34_2362260 JE.Soil.34_2392960 JE.Soil.34_2632867 JE.Soil.34_2904573 JE.Soil.34_2911799 JE.Soil.34_3140254 JE.Soil.34_3493112 JE.Soil.34_3493239 JE.Soil.34_3517862 JE.Soil.34_3588099 JE.Soil.34_3618953 JE.Soil.34_3666796 JE.Soil.34_3699448 JE.Soil.34_3776988 JE.Soil.34_3914824 JE.Soil.34_3923056 JE.Soil.34_4054929 JE.Soil.34_4087567 JE.Soil.35_617636 JE.Soil.35_693898 JE.Soil.35_2684299 JE.Soil.38_4225 JE.Soil.38_388260 JE.Soil.38_499352 JE.Soil.38_749337 JE.Soil.38_820123 JE.Soil.38_884326 JE.Soil.38_1434329 JE.Soil.38_1543142 JE.Soil.38_1702886 JE.Soil.38_1779692 JE.Soil.38_2057440 JE.Soil.38_2149714 JE.Soil.38_2261824 JE.Soil.38_2262015 JE.Soil.38_2750395 JE.Soil.38_2897781 JE.Soil.39_1706259 JE.Soil.39_2380061 JE.Soil.3_162478 JE.Soil.3_557395 JE.Soil.3_832584 JE.Soil.3_1329191 JE.Soil.42_994212 JE.Soil.42_1243251 JE.Soil.42_1361999 JE.Soil.42_1686779 JE.Soil.43_101986 JE.Soil.43_3024973 JE.Soil.46_1263682 JE.Soil.46_2084134 JE.Soil.46_2495996 JE.Soil.50_45014 JE.Soil.50_288289 JE.Soil.50_316349 JE.Soil.50_422319 JE.Soil.50_424069 JE.Soil.50_430357 JE.Soil.50_438250 JE.Soil.50_521746 JE.Soil.50_817877 JE.Soil.50_826998 JE.Soil.54_133715 JE.Soil.54_227716 JE.Soil.54_752158 JE.Soil.54_766440 JE.Soil.54_820735 JE.Soil.54_1073403 JE.Soil.54_1169804 JE.Soil.54_1209031 JE.Soil.58_651353 JE.Soil.58_979834 JE.Soil.58_1144050 JE.Soil.58_1307245 JE.Soil.58_1307296 JE.Soil.59_864939 JE.Soil.62_1403338 JE.Soil.62_1634693 JE.Soil.62_2268724 JE.Soil.66_160855 JE.Soil.66_205284 JE.Soil.66_816499 JE.Soil.66_1069147 JE.Soil.66_1103399 JE.Soil.66_1479681 JE.Soil.6_53050 JE.Soil.6_163728 JE.Soil.6_346339 JE.Soil.6_895941 JE.Soil.6_1053145 JE.Soil.6_1701597 JE.Soil.6_1775925 JE.Soil.6_1936029 JE.Soil.6_2278413 JE.Soil.6_2823340 JE.Soil.70_348317 JE.Soil.70_1057398 JE.Soil.70_1130873 JE.Soil.70_1158851 JE.Soil.70_1444210 JE.Soil.70_1872892 JE.Soil.74_41786 JE.Soil.74_354437 JE.Soil.74_366204 JE.Soil.74_369202 JE.Soil.74_412357 JE.Soil.74_461990 JE.Soil.74_462100 JE.Soil.74_535665 JE.Soil.74_580484 JE.Soil.74_644294 JE.Soil.74_669869 JE.Soil.75_854044 JE.Soil.78_72389 JE.Soil.78_79486 JE.Soil.78_261357 JE.Soil.78_447198 JE.Soil.78_507381 JE.Soil.78_510314 JE.Soil.78_535361 JE.Soil.78_643689 JE.Soil.78_749028 JE.Soil.78_756387 JE.Soil.78_860672 JE.Soil.78_927856 JE.Soil.78_984573 JE.Soil.78_1072696 JE.Soil.78_1202301 JE.Soil.78_1371175 JE.Soil.7_69517 JE.Soil.7_645636 JE.Soil.82_30467 JE.Soil.82_196083 JE.Soil.82_201885 JE.Soil.82_323201 JE.Soil.82_423074 JE.Soil.82_458059 JE.Soil.82_583401 JE.Soil.82_686199 JE.Soil.82_755792 JE.Soil.82_1016550 JE.Soil.82_1189188 JE.Soil.82_1256425 JE.Soil.82_1298038 JE.Soil.82_1496101 JE.Soil.82_1524691 JE.Soil.82_1552847 JE.Soil.83_157330 JE.Soil.83_175729 JE.Soil.83_288277 JE.Soil.83_328129 JE.Soil.83_455170 JE.Soil.83_554970 JE.Soil.83_722080 JE.Soil.83_747284 JE.Soil.83_882510 JE.Soil.83_1134240 JE.Soil.83_1244161 JE.Soil.83_1403996 JE.Soil.83_1453787 JE.Soil.83_1474179 JE.Soil.83_1779514 JE.Soil.83_1902657 JE.Soil.83_1992020 JE.Soil.83_2058538 JE.Soil.83_2165032 JE.Soil.83_2187966 JE.Soil.83_2234002 JE.Soil.83_2243919 JE.Soil.83_2505813 JE.Soil.86_21888 JE.Soil.86_41174 JE.Soil.86_243714 JE.Soil.86_314357 JE.Soil.86_493136 JE.Soil.86_692191 JE.Soil.86_816770 JE.Soil.86_1277181 JE.Soil.86_1458808 JE.Soil.86_1729423 JE.Soil.86_1789343 JE.Soil.86_1994214 JE.Soil.86_2121803 JE.Soil.86_2394769 JE.Soil.87_142576 JE.Soil.87_1464019 JE.Soil.87_1899825 JE.Soil.87_2219648 JE.Soil.87_2472890 JE.Soil.95_1031633 JE.Soil.95_1224437 JE.Soil.95_1432629 JE.Soil.95_1591672 JE.Soil.95_2007152 JE.Soil.98_451742 JE.Lundberg.127_843741 JE.Lundberg.127_1307500 JE.Lundberg.130_428152 JE.Lundberg.131_1203605 JE.Lundberg.133_615921 JE.Lundberg.137_882425 JE.Lundberg.13_1142633 JE.Lundberg.13_3995620 JE.Lundberg.13_4560078 JE.Lundberg.13_4677310 JE.Lundberg.140_582937 JE.Lundberg.149_1016986 JE.Lundberg.154_532463 JE.Lundberg.155_2128280 JE.Lundberg.155_2831851 JE.Lundberg.157_956833 JE.Lundberg.160_190242 JE.Lundberg.160_190548 JE.Lundberg.160_706301 JE.Lundberg.166_1026517 JE.Lundberg.166_1418505 JE.Lundberg.16_466503 JE.Lundberg.16_992864 JE.Lundberg.1_163001 JE.Lundberg.1_1019790 JE.Lundberg.1_1019961 JE.Lundberg.1_1082215 JE.Lundberg.22_991641 JE.Lundberg.25_31772 JE.Lundberg.25_967080 JE.Lundberg.28_300809 JE.Lundberg.28_745480 JE.Lundberg.28_764576 JE.Lundberg.28_801415 JE.Lundberg.28_1211009 JE.Lundberg.2_113530 JE.Lundberg.2_699655 JE.Lundberg.31_183041 JE.Lundberg.31_239365 JE.Lundberg.34_45588 JE.Lundberg.34_51017 JE.Lundberg.37_112169 JE.Lundberg.37_117141 JE.Lundberg.37_143061 JE.Lundberg.37_371362 JE.Lundberg.37_748321 JE.Lundberg.40_1141897 JE.Lundberg.40_1497529 JE.Lundberg.43_1125149 JE.Lundberg.46_974137 JE.Lundberg.46_1131553 JE.Lundberg.5_1199131 JE.Lundberg.67_394470 JE.Lundberg.70_953998 JE.Lundberg.76_935350 JE.Lundberg.77_1069706 JE.Lundberg.77_1240126 JE.Lundberg.78_1319575 JE.Lundberg.7_263826 JE.Lundberg.7_809501 JE.Lundberg.7_1705863 JE.Lundberg.82_294858 JE.Lundberg.82_433359 JE.Lundberg.82_667793 JE.Lundberg.85_282624 JE.Lundberg.85_2660659 JE.Lundberg.88_271841 JE.Lundberg.94_460921 JE.Lundberg.94_1164867 JE.Soil.131_629579 JE.Soil.131_1219390 JE.Soil.143_60472 JE.Soil.143_480842 JE.Soil.143_647808 JE.Soil.143_647988 JE.Soil.143_894941 JE.Soil.143_1181717 JE.Soil.143_1258041 JE.Soil.143_1351853 JE.Soil.143_1404418 JE.Soil.143_1419063 JE.Soil.143_1423847 JE.Soil.143_1637833 JE.Soil.143_1693092 JE.Soil.143_1996010 JE.Soil.143_2351764 JE.Soil.143_2432802 JE.Soil.143_2738006 JE.Soil.143_2745944 JE.Soil.143_2749692 JE.Soil.14_28196 JE.Soil.14_52213 JE.Soil.14_364095 JE.Soil.14_525354 JE.Soil.14_777408 JE.Soil.14_1027631 JE.Soil.14_1114846 JE.Soil.14_1149283 JE.Soil.14_1403154 JE.Soil.14_1425048 JE.Soil.14_1719816 JE.Soil.14_1745346 JE.Soil.14_1970061 JE.Soil.14_2064682 JE.Soil.14_2082040 JE.Soil.14_2270151 JE.Soil.14_2279524 JE.Soil.15_1617819 JE.Soil.16_1583002 JE.Soil.178_6733 JE.Soil.178_11768 JE.Soil.178_18681 JE.Soil.178_34085 JE.Soil.178_63725 JE.Soil.178_92260 JE.Soil.178_118129 JE.Soil.178_121962 JE.Soil.178_183276 JE.Soil.178_190001 JE.Soil.178_222201 JE.Soil.178_238613 JE.Soil.178_240853 JE.Soil.178_278153 JE.Soil.178_293152 JE.Soil.178_301695 JE.Soil.178_360619 JE.Soil.178_371245 JE.Soil.178_378417 JE.Soil.178_386810 JE.Soil.178_416795 JE.Soil.178_458862 JE.Soil.178_506354 JE.Soil.178_524833 JE.Soil.178_539650 JE.Soil.178_575419 JE.Soil.178_576747 JE.Soil.178_694227 JE.Soil.178_700939 JE.Soil.178_718368 JE.Soil.178_750720 JE.Soil.178_797251 JE.Soil.178_818391 JE.Soil.178_1011970 JE.Soil.179_128607 JE.Soil.179_730637 JE.Soil.179_1097061 JE.Soil.179_1494349 JE.Soil.182_28524 JE.Soil.182_104541 JE.Soil.182_209675 JE.Soil.182_212365 JE.Soil.182_284025 JE.Soil.182_288439 JE.Soil.182_305669 JE.Soil.182_322474 JE.Soil.182_371998 JE.Soil.182_372124 JE.Soil.182_376833 JE.Soil.182_379142 JE.Soil.182_576374 JE.Soil.182_761175 JE.Soil.182_803730 JE.Soil.182_966425 JE.Soil.182_983034 JE.Soil.182_1008014 JE.Soil.182_1080887 JE.Soil.182_1196414 JE.Soil.182_1358591 JE.Soil.182_1371946 JE.Soil.182_1395027 JE.Soil.182_1412912 JE.Soil.182_1493382 JE.Soil.182_1516311 JE.Soil.182_1537791 JE.Soil.182_1620977 JE.Soil.182_1799813 JE.Soil.182_1896578 JE.Soil.182_2007710 JE.Soil.183_197227 JE.Soil.183_369031 JE.Soil.183_410568 JE.Soil.183_572354 JE.Soil.183_690180 JE.Soil.183_997065 JE.Soil.183_1298102 JE.Soil.183_1514195 JE.Soil.184_1295397 JE.Soil.186_65064 JE.Soil.186_158442 JE.Soil.186_243027 JE.Soil.186_261843 JE.Soil.186_280490 JE.Soil.186_280955 JE.Soil.186_300422 JE.Soil.186_377589 JE.Soil.186_384579 JE.Soil.186_525300 JE.Soil.186_526003 JE.Soil.186_536841 JE.Soil.186_591353 JE.Soil.186_591453 JE.Soil.186_756293 JE.Soil.186_768574 JE.Soil.186_840693 JE.Soil.186_910523 JE.Soil.186_975560 JE.Soil.186_975774 JE.Soil.186_983513 JE.Soil.186_1147139 JE.Soil.186_1164959 JE.Soil.186_1197440 JE.Soil.186_1236138 JE.Soil.186_1286785 JE.Soil.186_1496555 JE.Soil.186_1507094 JE.Soil.186_1610197 JE.Soil.186_1620552 JE.Soil.186_1673377 JE.Soil.186_1718278 JE.Soil.186_1723828 JE.Soil.186_1768074 JE.Soil.186_1915058 JE.Soil.186_1915497 JE.Soil.186_1931134 JE.Soil.186_1935525 JE.Soil.186_1945797 JE.Soil.186_2011504 JE.Soil.187_192672 JE.Soil.187_578190 JE.Soil.187_637491 JE.Soil.187_989095 JE.Soil.187_1285502 JE.Soil.187_1380681 JE.Soil.187_1964550 JE.Soil.18_194658 JE.Soil.18_1061365 JE.Soil.18_1180896 JE.Soil.18_1776229 JE.Soil.18_1933013 JE.Soil.18_2079001 JE.Soil.18_2452640 JE.Soil.18_2610136 JE.Soil.18_2627027 JE.Soil.190_43987 JE.Soil.190_251356 JE.Soil.190_269812 JE.Soil.190_486930 JE.Soil.190_660739 JE.Soil.190_777687 JE.Soil.190_806949 JE.Soil.190_853212 JE.Soil.190_898900 JE.Soil.190_1236673 JE.Soil.190_1447380 JE.Soil.190_1756208 JE.Soil.190_1948931 JE.Soil.190_2568524 JE.Soil.190_2754215 JE.Soil.190_2957922 JE.Soil.190_2957983 JE.Soil.190_3261698 JE.Soil.190_3298075 JE.Soil.190_3539416 JE.Soil.190_3609007 JE.Soil.191_559464 JE.Soil.191_1066236 JE.Soil.191_1110365 JE.Soil.191_1203628 JE.Soil.191_1276042 JE.Soil.191_1636184 JE.Soil.194_234052 JE.Soil.194_565214 JE.Soil.194_826682 JE.Soil.194_1037284 JE.Soil.194_1136632 JE.Soil.194_1817347 JE.Soil.194_1845009 JE.Soil.194_1850900 JE.Soil.194_2048501 JE.Soil.194_2206464 JE.Soil.194_2312927 JE.Soil.194_2350182 JE.Soil.194_2507966 JE.Soil.194_3060960 JE.Soil.194_3125195 JE.Soil.194_3186825 JE.Soil.194_3482182 JE.Soil.194_3526173 JE.Soil.194_3526184 JE.Soil.194_3557172 JE.Soil.194_3783056 JE.Soil.194_3879049 JE.Soil.194_4055830 JE.Soil.195_824903 JE.Soil.195_1132407 JE.Soil.195_1591034 JE.Soil.195_1700165 JE.Soil.195_2037431 JE.Soil.198_41729 JE.Soil.198_68292 JE.Soil.198_68818 JE.Soil.198_75359 JE.Soil.198_83116 JE.Soil.198_109290 JE.Soil.198_144111 JE.Soil.198_346389 JE.Soil.198_348885 JE.Soil.198_349137 JE.Soil.198_367804 JE.Soil.198_462065 JE.Soil.198_466065 JE.Soil.198_574394 JE.Soil.198_599895 JE.Soil.198_649244 JE.Soil.198_684046 JE.Soil.198_797189 JE.Soil.198_958662 JE.Soil.198_966905 JE.Soil.198_988322 JE.Soil.198_988449 JE.Soil.198_1038518 JE.Soil.198_1335546 JE.Soil.198_1345811 JE.Soil.198_1354960 JE.Soil.198_1379502 JE.Soil.198_1382556 JE.Soil.198_1391089 JE.Soil.198_1410558 JE.Soil.198_1427300 JE.Soil.198_1434869 JE.Soil.198_1440651 JE.Soil.198_1539566 JE.Soil.199_1542556 JE.Soil.19_255694 JE.Soil.202_90169 JE.Soil.202_131530 JE.Soil.202_174777 JE.Soil.202_229116 JE.Soil.202_243487 JE.Soil.202_300963 JE.Soil.202_368279 JE.Soil.202_586728 JE.Soil.202_788166 JE.Soil.202_805020 JE.Soil.202_826672 JE.Soil.202_927175 JE.Soil.202_927281 JE.Soil.202_988801 JE.Soil.206_243762 JE.Soil.206_244206 JE.Soil.206_311959 JE.Soil.206_385730 JE.Soil.206_422071 JE.Soil.206_729250 JE.Soil.206_762685 JE.Soil.206_890585 JE.Soil.206_923744 JE.Soil.206_985051 JE.Soil.206_1010598 JE.Soil.206_1032340 JE.Soil.206_1057148 JE.Soil.206_1084296 JE.Soil.206_1177989 JE.Soil.206_1276465 JE.Soil.206_1292747 JE.Soil.206_1359173 JE.Soil.206_1487497 JE.Soil.206_1550584 JE.Soil.206_1603143 JE.Soil.206_1627847 JE.Soil.206_1641073 JE.Soil.206_1669201 JE.Soil.206_1680781 JE.Soil.206_1695701 JE.Soil.206_1852397 JE.Soil.210_2110 JE.Soil.210_38712 JE.Soil.210_41421 JE.Soil.210_85393 JE.Soil.210_94008 JE.Soil.210_125876 JE.Soil.210_163309 JE.Soil.210_170732 JE.Soil.210_237193 JE.Soil.210_244109 JE.Soil.210_249288 JE.Soil.210_282019 JE.Soil.210_293276 JE.Soil.210_298092 JE.Soil.210_333366 JE.Soil.210_360461 JE.Soil.210_474899 JE.Soil.210_514576 JE.Soil.210_534163 JE.Soil.210_558272 JE.Soil.210_558661 JE.Soil.210_636200 JE.Soil.210_651348 JE.Soil.210_706579 JE.Soil.210_858947 JE.Soil.210_890267 JE.Soil.210_890973 JE.Soil.211_227002 JE.Soil.211_422414 JE.Soil.211_422554 JE.Soil.211_439637 JE.Soil.211_808385 JE.Soil.211_957298 JE.Soil.211_1011748 JE.Soil.211_1578691 JE.Soil.211_1948813 JE.Soil.211_2012346 JE.Soil.211_2133505 JE.Soil.211_2154436 JE.Soil.211_2310769 JE.Soil.211_2364400 JE.Soil.211_2563525 JE.Soil.211_2794267 JE.Soil.211_2890974 JE.Soil.211_2891012 JE.Soil.211_2893392 JE.Soil.211_2971292 JE.Soil.211_3037397 JE.Soil.211_3195014 JE.Soil.211_3341846 JE.Soil.211_3398435 JE.Soil.211_3659773 JE.Soil.211_3662818 JE.Soil.211_3782015 JE.Soil.214_510141 JE.Soil.214_938659 JE.Soil.214_1195668 JE.Soil.214_1398734 JE.Soil.214_1740221 JE.Soil.214_2003457 JE.Soil.214_2143555 JE.Soil.214_2642692 JE.Soil.215_1462485 JE.Soil.215_2352960 JE.Soil.218_599451 JE.Soil.218_688628 JE.Soil.218_861356 JE.Soil.218_1070489 JE.Soil.218_1183561 JE.Soil.218_1184131 JE.Soil.218_1326506 JE.Soil.218_1328105 JE.Soil.218_1428572 JE.Soil.218_1467704 JE.Soil.219_38065 JE.Soil.219_179061 JE.Soil.219_388021 JE.Soil.219_1351389 JE.Soil.219_1393566 JE.Soil.219_1395248 JE.Soil.219_1451645 JE.Soil.219_1695037 JE.Soil.219_1894628 JE.Soil.222_51658 JE.Soil.222_135472 JE.Soil.222_135689 JE.Soil.222_150698 JE.Soil.222_181187 JE.Soil.222_454363 JE.Soil.222_454452 JE.Soil.222_491874 JE.Soil.222_713309 JE.Soil.222_1001599 JE.Soil.222_1012149 JE.Soil.222_1287611 JE.Soil.222_1383669 JE.Soil.222_1483912 JE.Soil.222_1515041 JE.Soil.222_1569211 JE.Soil.222_1569567 JE.Soil.222_1572151 JE.Soil.222_1785497 JE.Soil.222_1889077 JE.Soil.222_1964636 JE.Soil.222_2151626 JE.Soil.222_2332924 JE.Soil.222_2417970 JE.Soil.222_2445337 JE.Soil.222_2583341 JE.Soil.22_5018 JE.Soil.22_135219 JE.Soil.22_137422 JE.Soil.22_158075 JE.Soil.22_421387 JE.Soil.22_475408 JE.Soil.22_742720 JE.Soil.22_876770 JE.Soil.22_876917 JE.Soil.22_933246 JE.Soil.22_997415 JE.Soil.22_997443 JE.Soil.22_1120205 JE.Soil.22_1323730 JE.Soil.22_1431576 JE.Soil.22_1437724 JE.Soil.22_1438990 JE.Soil.22_1439099 JE.Soil.22_1456702 JE.Soil.22_1457973 JE.Soil.22_1573525 JE.Soil.22_1691372 JE.Soil.22_1782752 JE.Soil.22_1862882 JE.Soil.22_2013737 JE.Soil.234_98831 JE.Soil.23_119901 JE.Soil.23_815201 JE.Soil.23_1472859 JE.Soil.258_881905 JE.Soil.258_1267981 JE.Soil.258_1648346 JE.Soil.258_1770819 JE.Soil.26_3630 JE.Soil.26_35407 JE.Soil.26_35471 JE.Soil.26_57325 JE.Soil.26_106501 JE.Soil.26_164956 JE.Soil.26_216382 JE.Soil.26_302321 JE.Soil.26_302814 JE.Soil.26_370069 JE.Soil.26_382283 JE.Soil.26_418446 JE.Soil.26_428820 JE.Soil.26_499663 JE.Soil.26_766747 JE.Soil.26_803255 JE.Soil.26_805358 JE.Soil.26_853334 JE.Soil.26_871217 JE.Soil.26_1003301 JE.Soil.26_1061474 JE.Soil.26_1090013 JE.Soil.26_1116510 JE.Soil.26_1196192 JE.Soil.26_1218912 JE.Soil.26_1252667 JE.Soil.26_1262040 JE.Soil.26_1425387 JE.Soil.26_1441610 JE.Soil.26_1467755 JE.Soil.26_1481883 JE.Soil.26_1500522 JE.Soil.26_1564170 JE.Soil.26_1597111 JE.Soil.26_1653857 JE.Soil.26_1737141 JE.Soil.26_1789201 JE.Soil.26_1803181 JE.Soil.26_1817858 JE.Soil.26_1891338 JE.Soil.26_1892549 JE.Soil.26_1914683 JE.Soil.26_1941520 JE.Soil.26_2067485 JE.Soil.270_32559 JE.Soil.27_1396123 JE.Soil.27_1478027 JE.Soil.27_1747588 JE.Soil.27_1832629 JE.Soil.27_2671046 JE.Soil.2_370587 JE.Soil.2_378422 JE.Soil.2_557195 JE.Soil.2_615299 JE.Soil.2_806941 JE.Soil.2_895622 JE.Soil.2_1022209 JE.Soil.2_1112247 JE.Soil.2_1174287 JE.Soil.2_1213125 JE.Soil.2_1252259 JE.Soil.2_1353857 JE.Soil.2_1363747 JE.Soil.2_1429158 JE.Soil.2_1606228 JE.Soil.2_1814147 JE.Soil.2_2152885 JE.Soil.30_8548 JE.Soil.30_24414 JE.Soil.30_103108 JE.Soil.30_242536 JE.Soil.30_269479 JE.Soil.30_270152 JE.Soil.30_389113 JE.Soil.30_389331 JE.Soil.30_389346 JE.Soil.30_459834 JE.Soil.30_628894 JE.Soil.30_690492 JE.Soil.30_784979 JE.Soil.30_853772 JE.Soil.30_975934 JE.Soil.30_1046195 JE.Soil.30_1079871 JE.Soil.30_1163931 JE.Soil.30_1185495 JE.Soil.30_1199079 JE.Soil.30_1205206 JE.Soil.30_1312347 JE.Soil.30_1312485 JE.Soil.30_1375704 JE.Soil.30_1494897 JE.Soil.30_1892974 JE.Soil.30_1893762 JE.Soil.30_1977259 JE.Soil.30_2025150 JE.Soil.30_2031156 JE.Soil.30_2032725 JE.Soil.30_2156526 JE.Soil.30_2230204 JE.Soil.30_2246541 JE.Soil.30_2393016 JE.Soil.30_2420918 JE.Soil.30_2440697 JE.Soil.30_2472008 JE.Soil.30_2546938 JE.Soil.30_2566583 JE.Soil.30_2719729 JE.Soil.30_2738657 JE.Soil.30_2772099 JE.Soil.30_2818540 JE.Soil.30_2829980 JE.Soil.30_2939476 JE.Soil.30_3004340 JE.Soil.30_3004368 JE.Soil.30_3052893 JE.Soil.30_3147781 JE.Soil.314_112385 JE.Soil.314_438587 JE.Soil.314_573394 JE.Soil.314_602469 JE.Soil.314_624462 JE.Soil.314_624790 JE.Soil.314_680920 JE.Soil.314_723321 JE.Soil.314_723532 JE.Soil.314_905924 JE.Soil.314_907880 JE.Soil.314_1050980 JE.Soil.314_1348954 JE.Soil.314_1449139 JE.Soil.34_19084 JE.Soil.34_48814 JE.Soil.34_84977 JE.Soil.34_143453 JE.Soil.34_442715 JE.Soil.34_532939 JE.Soil.34_549798 JE.Soil.34_647855 JE.Soil.34_695297 JE.Soil.34_734447 JE.Soil.34_775260 JE.Soil.34_924777 JE.Soil.34_1120603 JE.Soil.34_1125295 JE.Soil.34_1274629 JE.Soil.34_1369916 JE.Soil.34_1487071 JE.Soil.34_1507214 JE.Soil.34_1529459 JE.Soil.34_1605575 JE.Soil.34_1661159 JE.Soil.34_1778477 JE.Soil.34_1862074 JE.Soil.34_2249297 JE.Soil.34_2267955 JE.Soil.34_2268103 JE.Soil.34_2478260 JE.Soil.34_2490818 JE.Soil.34_2581116 JE.Soil.34_2677407 JE.Soil.34_2783445 JE.Soil.34_2844272 JE.Soil.34_3057541 JE.Soil.34_3106475 JE.Soil.34_3127724 JE.Soil.34_3207126 JE.Soil.34_3431644 JE.Soil.34_3646082 JE.Soil.34_3743152 JE.Soil.34_3763913 JE.Soil.34_3808282 JE.Soil.34_3808494 JE.Soil.34_3946766 JE.Soil.34_4002733 JE.Soil.35_165560 JE.Soil.35_311706 JE.Soil.35_1027965 JE.Soil.35_1037802 JE.Soil.35_1631546 JE.Soil.35_1670887 JE.Soil.35_1673132 JE.Soil.35_2098334 JE.Soil.35_2907047 JE.Soil.38_101452 JE.Soil.38_153732 JE.Soil.38_157181 JE.Soil.38_218161 JE.Soil.38_272337 JE.Soil.38_315614 JE.Soil.38_348441 JE.Soil.38_691847 JE.Soil.38_717536 JE.Soil.38_1062059 JE.Soil.38_1165842 JE.Soil.38_1169300 JE.Soil.38_1275495 JE.Soil.38_1297311 JE.Soil.38_1331003 JE.Soil.38_1377597 JE.Soil.38_1442432 JE.Soil.38_1452676 JE.Soil.38_1805310 JE.Soil.38_2099877 JE.Soil.38_2334337 JE.Soil.38_2564856 JE.Soil.38_2667045 JE.Soil.38_2720023 JE.Soil.39_607511 JE.Soil.39_1820427 JE.Soil.3_646127 JE.Soil.3_812265 JE.Soil.40_2970740 JE.Soil.42_368831 JE.Soil.42_589086 JE.Soil.42_683255 JE.Soil.42_1026122 JE.Soil.42_1850239 JE.Soil.42_2611427 JE.Soil.43_309340 JE.Soil.43_1421071 JE.Soil.43_1714095 JE.Soil.43_1719628 JE.Soil.43_1721166 JE.Soil.43_2725418 JE.Soil.43_2870503 JE.Soil.46_22366 JE.Soil.46_71198 JE.Soil.46_128381 JE.Soil.46_439217 JE.Soil.46_669765 JE.Soil.46_809040 JE.Soil.46_830567 JE.Soil.46_908480 JE.Soil.46_1245777 JE.Soil.46_1246020 JE.Soil.46_1377412 JE.Soil.46_1389020 JE.Soil.46_1654524 JE.Soil.46_1751112 JE.Soil.46_1874577 JE.Soil.46_1973645 JE.Soil.46_1999087 JE.Soil.46_1999152 JE.Soil.46_2047801 JE.Soil.46_2054035 JE.Soil.46_2139142 JE.Soil.46_2189278 JE.Soil.46_2194765 JE.Soil.46_2222552 JE.Soil.46_2443723 JE.Soil.46_2542446 JE.Soil.46_2550485 JE.Soil.46_2572857 JE.Soil.46_2624031 JE.Soil.46_2935031 JE.Soil.46_3076027 JE.Soil.46_3081136 JE.Soil.47_1467337 JE.Soil.47_1562071 JE.Soil.54_572060 JE.Soil.54_711593 JE.Soil.58_136341 JE.Soil.62_311686 JE.Soil.62_1200402 JE.Soil.62_2422872 JE.Soil.6_20067 JE.Soil.6_58384 JE.Soil.6_166240 JE.Soil.6_178525 JE.Soil.6_228659 JE.Soil.6_248387 JE.Soil.6_335468 JE.Soil.6_377100 JE.Soil.6_599894 JE.Soil.6_602894 JE.Soil.6_667363 JE.Soil.6_787791 JE.Soil.6_1003515 JE.Soil.6_1003773 JE.Soil.6_1039976 JE.Soil.6_1238160 JE.Soil.6_1308107 JE.Soil.6_1460409 JE.Soil.6_1481733 JE.Soil.6_1580294 JE.Soil.6_2039324 JE.Soil.6_2195400 JE.Soil.6_2198144 JE.Soil.6_2311375 JE.Soil.6_2327646 JE.Soil.6_2475453 JE.Soil.6_2524721 JE.Soil.6_2604777 JE.Soil.6_2611495 JE.Soil.6_2649076 JE.Soil.6_2677833 JE.Soil.6_2728619 JE.Soil.6_2802243 JE.Soil.6_2843171 JE.Soil.6_2907249 JE.Soil.6_2969320 JE.Soil.74_382352 JE.Soil.74_567737 JE.Soil.74_590225 JE.Soil.74_819568 JE.Soil.78_139965 JE.Soil.78_307087 JE.Soil.78_708790 JE.Soil.78_1224685 JE.Soil.7_177744 JE.Soil.7_860698 JE.Soil.7_882121 JE.Soil.7_1027723 JE.Soil.82_802158 JE.Soil.86_1883649 JE.Soil.86_2397283 JE.Lundberg.100_828951 JE.Lundberg.100_1383840 JE.Lundberg.109_193201 JE.Lundberg.10_33418 JE.Lundberg.10_103953 JE.Lundberg.10_354549 JE.Lundberg.10_430791 JE.Lundberg.10_732294 JE.Lundberg.10_809934 JE.Lundberg.10_1144897 JE.Lundberg.112_1305370 JE.Lundberg.115_1071531 JE.Lundberg.116_1524488 JE.Lundberg.118_1351053 JE.Lundberg.118_1351124 JE.Lundberg.119_855275 JE.Lundberg.12_1736449 JE.Lundberg.12_1867592 JE.Lundberg.13_522378 JE.Lundberg.13_2195353 JE.Lundberg.13_3054932 JE.Lundberg.13_3054942 JE.Lundberg.13_3686133 JE.Lundberg.13_3968352 JE.Lundberg.13_5223016 JE.Lundberg.13_5339381 JE.Lundberg.149_543583 JE.Lundberg.149_916240 JE.Lundberg.149_1017437 JE.Lundberg.149_1101845 JE.Lundberg.149_1101904 JE.Lundberg.149_1102113 JE.Lundberg.149_1355473 JE.Lundberg.149_1642593 JE.Lundberg.149_1642858 JE.Lundberg.151_600763 JE.Lundberg.151_617452 JE.Lundberg.151_1562819 JE.Lundberg.151_1734326 JE.Lundberg.154_955052 JE.Lundberg.169_398770 JE.Lundberg.16_190970 JE.Lundberg.16_385510 JE.Lundberg.16_385702 JE.Lundberg.16_389978 JE.Lundberg.16_390017 JE.Lundberg.16_396385 JE.Lundberg.16_685106 JE.Lundberg.16_715940 JE.Lundberg.16_764466 JE.Lundberg.16_1147891 JE.Lundberg.172_268693 JE.Lundberg.172_447913 JE.Lundberg.172_984724 JE.Lundberg.172_1343481 JE.Lundberg.172_1343581 JE.Lundberg.172_1454119 JE.Lundberg.175_37084 JE.Lundberg.175_655034 JE.Lundberg.175_998740 JE.Lundberg.178_31700 JE.Lundberg.178_538805 JE.Lundberg.178_553176 JE.Lundberg.178_630586 JE.Lundberg.181_32105 JE.Lundberg.181_37821 JE.Lundberg.182_226024 JE.Lundberg.182_958583 JE.Lundberg.182_958795 JE.Lundberg.182_1160297 JE.Lundberg.182_1538280 JE.Lundberg.182_1538732 JE.Lundberg.187_236339 JE.Lundberg.187_299814 JE.Lundberg.187_509789 JE.Lundberg.187_770848 JE.Lundberg.187_1438192 JE.Lundberg.188_1107384 JE.Lundberg.18_258850 JE.Lundberg.191_1544455 JE.Lundberg.19_64489 JE.Lundberg.19_133853 JE.Lundberg.19_151796 JE.Lundberg.19_286851 JE.Lundberg.19_390521 JE.Lundberg.19_404247 JE.Lundberg.19_450597 JE.Lundberg.19_454716 JE.Lundberg.19_518794 JE.Lundberg.19_540438 JE.Lundberg.19_651047 JE.Lundberg.19_757572 JE.Lundberg.19_787069 JE.Lundberg.19_1164017 JE.Lundberg.19_1183800 JE.Lundberg.19_1202567 JE.Lundberg.1_39108 JE.Lundberg.1_151167 JE.Lundberg.1_621678 JE.Lundberg.1_653428 JE.Lundberg.1_1275035 JE.Lundberg.1_1392249 JE.Lundberg.1_1436507 JE.Lundberg.1_1562290 JE.Lundberg.1_1741866 JE.Lundberg.20_1592693 JE.Lundberg.20_2261293 JE.Lundberg.22_138966 JE.Lundberg.22_241721 JE.Lundberg.22_378389 JE.Lundberg.22_463819 JE.Lundberg.22_485692 JE.Lundberg.22_633683 JE.Lundberg.22_751878 JE.Lundberg.22_876692 JE.Lundberg.22_1016397 JE.Lundberg.22_1089993 JE.Lundberg.22_1243203 JE.Lundberg.22_1286166 JE.Lundberg.23_18185 JE.Lundberg.23_347923 JE.Lundberg.23_858874 JE.Lundberg.23_978399 JE.Lundberg.23_980373 JE.Lundberg.23_1422926 JE.Lundberg.23_1481028 JE.Lundberg.24_1045393 JE.Lundberg.25_15342 JE.Lundberg.25_15502 JE.Lundberg.25_33687 JE.Lundberg.25_57448 JE.Lundberg.25_216407 JE.Lundberg.25_508841 JE.Lundberg.25_581134 JE.Lundberg.25_730443 JE.Lundberg.25_862974 JE.Lundberg.25_875193 JE.Lundberg.25_950481 JE.Lundberg.25_1146756 JE.Lundberg.25_1157147 JE.Lundberg.25_1194376 JE.Lundberg.25_1246783 JE.Lundberg.25_1251851 JE.Lundberg.25_1325026 JE.Lundberg.25_1333498 JE.Lundberg.25_1345429 JE.Lundberg.25_1440195 JE.Lundberg.25_1550077 JE.Lundberg.25_1781512 JE.Lundberg.25_1816616 JE.Lundberg.28_2899 JE.Lundberg.28_7271 JE.Lundberg.28_12599 JE.Lundberg.28_127022 JE.Lundberg.28_127239 JE.Lundberg.28_222660 JE.Lundberg.28_292580 JE.Lundberg.28_426573 JE.Lundberg.28_548493 JE.Lundberg.28_571961 JE.Lundberg.28_698823 JE.Lundberg.28_717179 JE.Lundberg.28_759974 JE.Lundberg.28_799257 JE.Lundberg.28_845472 JE.Lundberg.28_979585 JE.Lundberg.28_1005092 JE.Lundberg.28_1124017 JE.Lundberg.28_1146602 JE.Lundberg.28_1349065 JE.Lundberg.28_1423030 JE.Lundberg.28_1433764 JE.Lundberg.28_1437068 JE.Lundberg.29_123422 JE.Lundberg.29_195756 JE.Lundberg.29_616727 JE.Lundberg.29_756653 JE.Lundberg.29_1081123 JE.Lundberg.29_1147202 JE.Lundberg.29_1188647 JE.Lundberg.29_1194025 JE.Lundberg.2_125095 JE.Lundberg.2_973852 JE.Lundberg.31_5600 JE.Lundberg.31_62798 JE.Lundberg.31_93479 JE.Lundberg.31_166745 JE.Lundberg.31_188423 JE.Lundberg.31_223263 JE.Lundberg.31_223506 JE.Lundberg.31_228198 JE.Lundberg.31_621500 JE.Lundberg.31_693960 JE.Lundberg.31_843220 JE.Lundberg.31_872489 JE.Lundberg.31_891101 JE.Lundberg.31_974850 JE.Lundberg.31_978279 JE.Lundberg.31_982357 JE.Lundberg.31_1470754 JE.Lundberg.31_1618596 JE.Lundberg.31_1629497 JE.Lundberg.32_35398 JE.Lundberg.32_35418 JE.Lundberg.32_171439 JE.Lundberg.32_744636 JE.Lundberg.32_1283743 JE.Lundberg.32_1370682 JE.Lundberg.32_1376166 JE.Lundberg.32_1604090 JE.Lundberg.33_713865 JE.Lundberg.33_713878 JE.Lundberg.33_713967 JE.Lundberg.34_191447 JE.Lundberg.34_232013 JE.Lundberg.34_249050 JE.Lundberg.34_287379 JE.Lundberg.34_418141 JE.Lundberg.34_549347 JE.Lundberg.34_633464 JE.Lundberg.34_658503 JE.Lundberg.34_710861 JE.Lundberg.34_710876 JE.Lundberg.34_720361 JE.Lundberg.34_820220 JE.Lundberg.34_920233 JE.Lundberg.34_930429 JE.Lundberg.34_1000889 JE.Lundberg.34_1035371 JE.Lundberg.34_1177132 JE.Lundberg.34_1230619 JE.Lundberg.34_1253623 JE.Lundberg.34_1339359 JE.Lundberg.34_1384669 JE.Lundberg.34_1403494 JE.Lundberg.34_1470129 JE.Lundberg.34_1471586 JE.Lundberg.34_1637689 JE.Lundberg.34_1689129 JE.Lundberg.34_1700573 JE.Lundberg.34_1750857 JE.Lundberg.34_1810084 JE.Lundberg.36_2042001 JE.Lundberg.37_226062 JE.Lundberg.37_653601 JE.Lundberg.37_964155 JE.Lundberg.37_971912 JE.Lundberg.37_1037724 JE.Lundberg.37_1037858 JE.Lundberg.37_1057382 JE.Lundberg.37_1322715 JE.Lundberg.37_1410751 JE.Lundberg.37_1436169 JE.Lundberg.37_1451011 JE.Lundberg.38_47791 JE.Lundberg.38_237377 JE.Lundberg.38_254269 JE.Lundberg.38_700388 JE.Lundberg.38_862438 JE.Lundberg.38_906535 JE.Lundberg.38_912236 JE.Lundberg.38_1076476 JE.Lundberg.38_1305761 JE.Lundberg.38_1494374 JE.Lundberg.38_1585146 JE.Lundberg.39_1151134 JE.Lundberg.40_108909 JE.Lundberg.40_108956 JE.Lundberg.40_336501 JE.Lundberg.40_748621 JE.Lundberg.40_862286 JE.Lundberg.40_1144130 JE.Lundberg.40_1202480 JE.Lundberg.40_1378766 JE.Lundberg.40_1507432 JE.Lundberg.40_1507654 JE.Lundberg.40_1570041 JE.Lundberg.41_40152 JE.Lundberg.41_40284 JE.Lundberg.41_343682 JE.Lundberg.41_1351265 JE.Lundberg.41_1427975 JE.Lundberg.41_1428159 JE.Lundberg.42_955334 JE.Lundberg.43_52602 JE.Lundberg.43_86056 JE.Lundberg.43_90357 JE.Lundberg.43_166316 JE.Lundberg.43_215718 JE.Lundberg.43_262815 JE.Lundberg.43_285882 JE.Lundberg.43_499037 JE.Lundberg.43_585162 JE.Lundberg.43_585434 JE.Lundberg.43_668269 JE.Lundberg.43_715168 JE.Lundberg.43_749642 JE.Lundberg.43_749894 JE.Lundberg.43_789727 JE.Lundberg.43_1218145 JE.Lundberg.43_1257875 JE.Lundberg.43_1269797 JE.Lundberg.43_1350406 JE.Lundberg.43_1370502 JE.Lundberg.43_1370698 JE.Lundberg.44_723578 JE.Lundberg.44_723658 JE.Lundberg.44_1425425 JE.Lundberg.44_1628107 JE.Lundberg.44_1745429 JE.Lundberg.45_8156 JE.Lundberg.45_1278720 JE.Lundberg.46_2390 JE.Lundberg.46_134684 JE.Lundberg.46_134779 JE.Lundberg.46_142705 JE.Lundberg.46_191914 JE.Lundberg.46_228386 JE.Lundberg.46_309962 JE.Lundberg.46_316669 JE.Lundberg.46_447708 JE.Lundberg.46_462726 JE.Lundberg.46_498637 JE.Lundberg.46_527161 JE.Lundberg.46_590383 JE.Lundberg.46_715661 JE.Lundberg.46_886374 JE.Lundberg.46_893477 JE.Lundberg.46_1017409 JE.Lundberg.46_1020593 JE.Lundberg.46_1036094 JE.Lundberg.46_1037289 JE.Lundberg.46_1108363 JE.Lundberg.46_1127844 JE.Lundberg.46_1133023 JE.Lundberg.46_1159007 JE.Lundberg.46_1168830 JE.Lundberg.46_1264791 JE.Lundberg.46_1269420 JE.Lundberg.46_1287567 JE.Lundberg.46_1345017 JE.Lundberg.46_1452950 JE.Lundberg.46_1528895 JE.Lundberg.46_1550214 JE.Lundberg.46_1594964 JE.Lundberg.46_1648236 JE.Lundberg.47_165746 JE.Lundberg.47_729553 JE.Lundberg.47_1762417 JE.Lundberg.49_180895 JE.Lundberg.49_1116494 JE.Lundberg.49_1437743 JE.Lundberg.4_15229 JE.Lundberg.4_136252 JE.Lundberg.4_302488 JE.Lundberg.4_377854 JE.Lundberg.4_392167 JE.Lundberg.4_558047 JE.Lundberg.4_628592 JE.Lundberg.4_633532 JE.Lundberg.4_755494 JE.Lundberg.4_804288 JE.Lundberg.4_818987 JE.Lundberg.4_913597 JE.Lundberg.4_942925 JE.Lundberg.4_954644 JE.Lundberg.4_1011852 JE.Lundberg.4_1035325 JE.Lundberg.50_80091 JE.Lundberg.50_251488 JE.Lundberg.50_346740 JE.Lundberg.54_1077904 JE.Lundberg.55_1221769 JE.Lundberg.56_299361 JE.Lundberg.56_498986 JE.Lundberg.56_520831 JE.Lundberg.56_691054 JE.Lundberg.56_901882 JE.Lundberg.58_309698 JE.Lundberg.58_438199 JE.Lundberg.58_576638 JE.Lundberg.58_658301 JE.Lundberg.58_1459876 JE.Lundberg.58_1459941 JE.Lundberg.58_1654982 JE.Lundberg.58_1778637 JE.Lundberg.58_1806932 JE.Lundberg.59_1119866 JE.Lundberg.5_512872 JE.Lundberg.60_261415 JE.Lundberg.60_2088424 JE.Lundberg.61_102093 JE.Lundberg.61_102158 JE.Lundberg.61_452465 JE.Lundberg.61_970085 JE.Lundberg.61_1048690 JE.Lundberg.61_1075289 JE.Lundberg.61_1317945 JE.Lundberg.61_1406403 JE.Lundberg.61_1676129 JE.Lundberg.62_21956 JE.Lundberg.62_1310401 JE.Lundberg.64_79519 JE.Lundberg.64_678441 JE.Lundberg.64_970195 JE.Lundberg.64_1690198 JE.Lundberg.65_685151 JE.Lundberg.65_1657082 JE.Lundberg.65_1756428 JE.Lundberg.67_430142 JE.Lundberg.67_718672 JE.Lundberg.67_766167 JE.Lundberg.67_942604 JE.Lundberg.67_1547765 JE.Lundberg.68_157814 JE.Lundberg.68_1738225 JE.Lundberg.69_2018409 JE.Lundberg.70_88986 JE.Lundberg.70_109125 JE.Lundberg.70_963687 JE.Lundberg.70_1210239 JE.Lundberg.70_1346479 JE.Lundberg.71_552615 JE.Lundberg.73_355782 JE.Lundberg.73_830016 JE.Lundberg.73_836141 JE.Lundberg.73_1016184 JE.Lundberg.73_1016219 JE.Lundberg.73_1317289 JE.Lundberg.73_1317507 JE.Lundberg.74_2677381 JE.Lundberg.75_823015 JE.Lundberg.75_1812299 JE.Lundberg.76_223130 JE.Lundberg.76_521836 JE.Lundberg.76_521863 JE.Lundberg.76_720820 JE.Lundberg.76_737803 JE.Lundberg.76_1284285 JE.Lundberg.76_1285659 JE.Lundberg.76_1481356 JE.Lundberg.76_1608059 JE.Lundberg.76_1613212 JE.Lundberg.77_69678 JE.Lundberg.77_189615 JE.Lundberg.77_189620 JE.Lundberg.77_635312 JE.Lundberg.77_1011109 JE.Lundberg.77_1098199 JE.Lundberg.77_1098389 JE.Lundberg.77_1563080 JE.Lundberg.79_179370 JE.Lundberg.79_1005801 JE.Lundberg.7_411468 JE.Lundberg.7_513414 JE.Lundberg.7_718163 JE.Lundberg.7_782162 JE.Lundberg.7_1099286 JE.Lundberg.80_70338 JE.Lundberg.80_966830 JE.Lundberg.80_1119416 JE.Lundberg.80_1426279 JE.Lundberg.80_1426526 JE.Lundberg.80_1528236 JE.Lundberg.81_889911 JE.Lundberg.82_53496 JE.Lundberg.82_197657 JE.Lundberg.82_473850 JE.Lundberg.82_555042 JE.Lundberg.82_642592 JE.Lundberg.82_642701 JE.Lundberg.82_686624 JE.Lundberg.82_742265 JE.Lundberg.82_967728 JE.Lundberg.84_187735 JE.Lundberg.84_1028061 JE.Lundberg.84_1028310 JE.Lundberg.84_1037956 JE.Lundberg.84_1656534 JE.Lundberg.85_727273 JE.Lundberg.85_771834 JE.Lundberg.85_1139001 JE.Lundberg.85_2246086 JE.Lundberg.85_3276500 JE.Lundberg.85_3714628 JE.Lundberg.85_4070851 JE.Lundberg.85_5324906 JE.Lundberg.86_253038 JE.Lundberg.86_554410 JE.Lundberg.86_951530 JE.Lundberg.86_1033967 JE.Lundberg.86_1296262 JE.Lundberg.86_1563650 JE.Lundberg.88_191950 JE.Lundberg.88_231311 JE.Lundberg.88_550568 JE.Lundberg.88_634320 JE.Lundberg.88_788205 JE.Lundberg.88_1163759 JE.Lundberg.88_1225396 JE.Lundberg.88_1390592 JE.Lundberg.89_680180 JE.Lundberg.89_888416 JE.Lundberg.89_1107096 JE.Lundberg.89_1215358 JE.Lundberg.89_1298447 JE.Lundberg.89_1418634 JE.Lundberg.89_1568264 JE.Lundberg.8_117790 JE.Lundberg.8_170217 JE.Lundberg.8_194157 JE.Lundberg.8_673820 JE.Lundberg.8_745606 JE.Lundberg.8_887977 JE.Lundberg.8_1118910 JE.Lundberg.8_1405684 JE.Lundberg.8_1405693 JE.Lundberg.8_1425303 JE.Lundberg.8_1425495 JE.Lundberg.91_336191 JE.Lundberg.91_602462 JE.Lundberg.91_756777 JE.Lundberg.91_762488 JE.Lundberg.94_355376 JE.Lundberg.94_609603 JE.Lundberg.96_618720 JE.Lundberg.96_952321 JE.Lundberg.9_1113349 JE.Soil.135_117403 JE.Soil.135_293820 JE.Soil.135_1173719 JE.Soil.135_3375281 JE.Soil.178_220915 JE.Soil.178_309704 JE.Soil.178_565249 JE.Soil.178_723991 JE.Soil.178_829197 JE.Soil.178_829410 JE.Soil.178_962398 JE.Soil.182_218927 JE.Soil.182_359155 JE.Soil.182_399697 JE.Soil.182_456684 JE.Soil.182_599994 JE.Soil.182_1108640 JE.Soil.182_1306087 JE.Soil.182_1312314 JE.Soil.182_1474818 JE.Soil.182_1970906 JE.Soil.186_171883 JE.Soil.186_172201 JE.Soil.186_416033 JE.Soil.186_419628 JE.Soil.187_2015592 JE.Soil.18_177185 JE.Soil.18_292475 JE.Soil.190_130048 JE.Soil.191_48562 JE.Soil.191_1640246 JE.Soil.194_3488044 JE.Soil.198_216280 JE.Soil.198_468515 JE.Soil.198_1095025 JE.Soil.202_354708 JE.Soil.202_515728 JE.Soil.202_707703 JE.Soil.202_868706 JE.Soil.202_1001424 JE.Soil.206_118957 JE.Soil.206_393703 JE.Soil.206_1005895 JE.Soil.210_18704 JE.Soil.210_198516 JE.Soil.210_599925 JE.Soil.210_600031 JE.Soil.210_648251 JE.Soil.210_648257 JE.Soil.210_717056 JE.Soil.211_573282 JE.Soil.211_820025 JE.Soil.211_918986 JE.Soil.211_1130762 JE.Soil.211_2179387 JE.Soil.211_2253779 JE.Soil.211_2253955 JE.Soil.211_2337720 JE.Soil.211_2417465 JE.Soil.211_2592484 JE.Soil.211_2759380 JE.Soil.211_3063953 JE.Soil.211_3506517 JE.Soil.211_3663167 JE.Soil.211_3753138 JE.Soil.211_3754253 JE.Soil.214_1808848 JE.Soil.214_2308706 JE.Soil.214_2321565 JE.Soil.214_2580881 JE.Soil.215_541557 JE.Soil.218_182013 JE.Soil.218_228065 JE.Soil.218_319204 JE.Soil.218_419193 JE.Soil.218_1046232 JE.Soil.222_13784 JE.Soil.222_709319 JE.Soil.222_1145352 JE.Soil.222_1675588 JE.Soil.222_1989648 JE.Soil.222_2583226 JE.Soil.222_2646333 JE.Soil.22_356828 JE.Soil.22_825609 JE.Soil.234_396154 JE.Soil.234_1846001 JE.Soil.24_699464 JE.Soil.250_680478 JE.Soil.250_681119 JE.Soil.250_681229 JE.Soil.250_875578 JE.Soil.250_1081569 JE.Soil.26_1496362 JE.Soil.2_900138 JE.Soil.2_970809 JE.Soil.2_1564952 JE.Soil.2_2217514 JE.Soil.34_2899884 JE.Soil.35_868294 JE.Soil.39_1002169 JE.Soil.3_361904 JE.Soil.3_1291497 JE.Soil.3_1330835 JE.Soil.46_697327 JE.Soil.46_1049720 JE.Soil.46_1701187 JE.Soil.46_2127808 JE.Soil.46_2254680 JE.Soil.46_2587540 JE.Soil.4_1807934 JE.Soil.54_71021 JE.Soil.54_122477 JE.Soil.54_639312 JE.Soil.54_827570 JE.Soil.54_923145 JE.Soil.58_75019 JE.Soil.58_394161 JE.Soil.62_230457 JE.Soil.66_1335699 JE.Soil.6_572590 JE.Soil.6_626485 JE.Soil.70_67952 JE.Soil.70_752633 JE.Soil.70_1654501 JE.Soil.70_1886326 JE.Soil.74_202876 JE.Soil.74_300211 JE.Soil.74_391935 JE.Soil.74_426183 JE.Soil.74_856912 JE.Soil.74_857128 JE.Soil.78_263491 JE.Soil.7_44604 JE.Soil.7_44721 JE.Soil.7_51830 JE.Soil.82_266074 JE.Soil.82_404051 JE.Soil.82_1000679 JE.Soil.82_1164128 JE.Soil.86_1008659 JE.Soil.86_1113696 JE.Soil.86_1753994 JE.Soil.86_2173618 JE.Soil.86_2243165 JE.Soil.86_2363609 JE.Lundberg.109_649251 JE.Lundberg.10_276930 JE.Lundberg.10_434792 JE.Lundberg.10_496203 JE.Lundberg.10_512329 JE.Lundberg.10_583929 JE.Lundberg.10_656973 JE.Lundberg.10_756250 JE.Lundberg.10_1147626 JE.Lundberg.112_440292 JE.Lundberg.121_673189 JE.Lundberg.121_693028 JE.Lundberg.122_444372 JE.Lundberg.122_937461 JE.Lundberg.123_895597 JE.Lundberg.124_367265 JE.Lundberg.124_421415 JE.Lundberg.124_485858 JE.Lundberg.124_900403 JE.Lundberg.124_1016015 JE.Lundberg.124_1023874 JE.Lundberg.124_1027758 JE.Lundberg.124_1027881 JE.Lundberg.126_938292 JE.Lundberg.126_938370 JE.Lundberg.127_58730 JE.Lundberg.127_496659 JE.Lundberg.128_21733 JE.Lundberg.128_811610 JE.Lundberg.130_40126 JE.Lundberg.130_53827 JE.Lundberg.130_119638 JE.Lundberg.130_144740 JE.Lundberg.130_269519 JE.Lundberg.130_338484 JE.Lundberg.130_435253 JE.Lundberg.130_440268 JE.Lundberg.130_676590 JE.Lundberg.130_701294 JE.Lundberg.131_1154261 JE.Lundberg.131_1325160 JE.Lundberg.133_169740 JE.Lundberg.133_268794 JE.Lundberg.133_413228 JE.Lundberg.133_429999 JE.Lundberg.133_619608 JE.Lundberg.133_786512 JE.Lundberg.133_830933 JE.Lundberg.134_376305 JE.Lundberg.134_376463 JE.Lundberg.134_580171 JE.Lundberg.134_984536 JE.Lundberg.136_279280 JE.Lundberg.136_332088 JE.Lundberg.136_415446 JE.Lundberg.136_828583 JE.Lundberg.136_1085237 JE.Lundberg.139_561008 JE.Lundberg.139_771653 JE.Lundberg.139_1021835 JE.Lundberg.13_751698 JE.Lundberg.13_816108 JE.Lundberg.13_1754977 JE.Lundberg.13_3167832 JE.Lundberg.13_4833986 JE.Lundberg.13_5324142 JE.Lundberg.140_527652 JE.Lundberg.142_682811 JE.Lundberg.142_784487 JE.Lundberg.145_368054 JE.Lundberg.145_368235 JE.Lundberg.145_1189230 JE.Lundberg.148_7684 JE.Lundberg.148_98572 JE.Lundberg.148_128015 JE.Lundberg.148_300354 JE.Lundberg.148_557462 JE.Lundberg.148_557744 JE.Lundberg.148_832491 JE.Lundberg.148_928764 JE.Lundberg.148_1016919 JE.Lundberg.148_1085012 JE.Lundberg.148_1109797 JE.Lundberg.149_31813 JE.Lundberg.151_1386595 JE.Lundberg.154_1014741 JE.Lundberg.155_1359142 JE.Lundberg.155_2000386 JE.Lundberg.157_137631 JE.Lundberg.157_180400 JE.Lundberg.158_297393 JE.Lundberg.158_528729 JE.Lundberg.158_529094 JE.Lundberg.158_835172 JE.Lundberg.160_365623 JE.Lundberg.160_365887 JE.Lundberg.160_487050 JE.Lundberg.160_731912 JE.Lundberg.160_827864 JE.Lundberg.160_872902 JE.Lundberg.160_950757 JE.Lundberg.161_620482 JE.Lundberg.161_921043 JE.Lundberg.163_63870 JE.Lundberg.163_555268 JE.Lundberg.163_986906 JE.Lundberg.165_1229643 JE.Lundberg.166_486289 JE.Lundberg.169_316751 JE.Lundberg.169_1153269 JE.Lundberg.16_203691 JE.Lundberg.16_669978 JE.Lundberg.16_688626 JE.Lundberg.16_745022 JE.Lundberg.16_753653 JE.Lundberg.16_754229 JE.Lundberg.16_814457 JE.Lundberg.16_882398 JE.Lundberg.172_726701 JE.Lundberg.172_814118 JE.Lundberg.178_36470 JE.Lundberg.178_78658 JE.Lundberg.178_249588 JE.Lundberg.178_274589 JE.Lundberg.178_319235 JE.Lundberg.178_510385 JE.Lundberg.178_603544 JE.Lundberg.178_629990 JE.Lundberg.17_545107 JE.Lundberg.17_616741 JE.Lundberg.17_1304257 JE.Lundberg.181_878362 JE.Lundberg.181_956271 JE.Lundberg.181_1195442 JE.Lundberg.182_915850 JE.Lundberg.187_158757 JE.Lundberg.187_288430 JE.Lundberg.187_912678 JE.Lundberg.187_922799 JE.Lundberg.188_461204 JE.Lundberg.190_600330 JE.Lundberg.190_605527 JE.Lundberg.190_727307 JE.Lundberg.190_802370 JE.Lundberg.190_802631 JE.Lundberg.191_1565523 JE.Lundberg.19_168526 JE.Lundberg.19_211491 JE.Lundberg.19_393034 JE.Lundberg.19_495007 JE.Lundberg.19_561333 JE.Lundberg.19_615601 JE.Lundberg.19_642497 JE.Lundberg.19_706364 JE.Lundberg.19_711964 JE.Lundberg.19_712073 JE.Lundberg.19_794972 JE.Lundberg.19_897915 JE.Lundberg.19_974078 JE.Lundberg.19_1236841 JE.Lundberg.19_1320059 JE.Lundberg.19_1329749 JE.Lundberg.1_8235 JE.Lundberg.1_284357 JE.Lundberg.1_733256 JE.Lundberg.1_798419 JE.Lundberg.1_868057 JE.Lundberg.1_1427601 JE.Lundberg.1_1751104 JE.Lundberg.1_1897239 JE.Lundberg.1_1949851 JE.Lundberg.1_2028582 JE.Lundberg.20_1323743 JE.Lundberg.22_63744 JE.Lundberg.22_153876 JE.Lundberg.22_163011 JE.Lundberg.22_198274 JE.Lundberg.22_602905 JE.Lundberg.22_654368 JE.Lundberg.22_928662 JE.Lundberg.22_962656 JE.Lundberg.22_978413 JE.Lundberg.23_52943 JE.Lundberg.23_75928 JE.Lundberg.23_138018 JE.Lundberg.23_194622 JE.Lundberg.23_197063 JE.Lundberg.23_274422 JE.Lundberg.23_337907 JE.Lundberg.23_552445 JE.Lundberg.23_1011760 JE.Lundberg.23_1045612 JE.Lundberg.23_1161733 JE.Lundberg.23_1206723 JE.Lundberg.23_1302731 JE.Lundberg.23_1326694 JE.Lundberg.23_1378445 JE.Lundberg.23_1382459 JE.Lundberg.23_1505499 JE.Lundberg.25_787583 JE.Lundberg.25_999343 JE.Lundberg.25_1030450 JE.Lundberg.25_1060153 JE.Lundberg.25_1156802 JE.Lundberg.25_1162300 JE.Lundberg.25_1177622 JE.Lundberg.25_1311110 JE.Lundberg.25_1311543 JE.Lundberg.25_1336230 JE.Lundberg.25_1336233 JE.Lundberg.25_1460313 JE.Lundberg.25_1662784 JE.Lundberg.25_1786174 JE.Lundberg.26_353122 JE.Lundberg.26_1618696 JE.Lundberg.28_60575 JE.Lundberg.28_101914 JE.Lundberg.28_102196 JE.Lundberg.28_179636 JE.Lundberg.28_184792 JE.Lundberg.28_205354 JE.Lundberg.28_282123 JE.Lundberg.28_287809 JE.Lundberg.28_316397 JE.Lundberg.28_385554 JE.Lundberg.28_385750 JE.Lundberg.28_416268 JE.Lundberg.28_437846 JE.Lundberg.28_483451 JE.Lundberg.28_486629 JE.Lundberg.28_493451 JE.Lundberg.28_533451 JE.Lundberg.28_549443 JE.Lundberg.28_569325 JE.Lundberg.28_584052 JE.Lundberg.28_585963 JE.Lundberg.28_592774 JE.Lundberg.28_725586 JE.Lundberg.28_725664 JE.Lundberg.28_777097 JE.Lundberg.28_996133 JE.Lundberg.28_1092389 JE.Lundberg.28_1102781 JE.Lundberg.28_1103597 JE.Lundberg.28_1162588 JE.Lundberg.28_1173781 JE.Lundberg.28_1297401 JE.Lundberg.28_1297641 JE.Lundberg.28_1306450 JE.Lundberg.28_1348655 JE.Lundberg.28_1355306 JE.Lundberg.28_1365355 JE.Lundberg.29_86357 JE.Lundberg.29_86491 JE.Lundberg.29_173081 JE.Lundberg.29_495436 JE.Lundberg.29_529610 JE.Lundberg.29_1649340 JE.Lundberg.30_256702 JE.Lundberg.30_404059 JE.Lundberg.30_1010742 JE.Lundberg.31_240310 JE.Lundberg.31_602615 JE.Lundberg.31_613797 JE.Lundberg.31_614078 JE.Lundberg.31_637191 JE.Lundberg.31_676433 JE.Lundberg.31_676671 JE.Lundberg.31_722017 JE.Lundberg.31_946027 JE.Lundberg.31_1061744 JE.Lundberg.31_1119798 JE.Lundberg.31_1146630 JE.Lundberg.31_1146873 JE.Lundberg.31_1146924 JE.Lundberg.31_1276492 JE.Lundberg.31_1394467 JE.Lundberg.31_1408468 JE.Lundberg.31_1513326 JE.Lundberg.31_1639578 JE.Lundberg.31_1639711 JE.Lundberg.31_1790874 JE.Lundberg.32_77904 JE.Lundberg.32_1365364 JE.Lundberg.32_1616573 JE.Lundberg.33_1009214 JE.Lundberg.34_18955 JE.Lundberg.34_40459 JE.Lundberg.34_295072 JE.Lundberg.34_468821 JE.Lundberg.34_544049 JE.Lundberg.34_560658 JE.Lundberg.34_560905 JE.Lundberg.34_1127551 JE.Lundberg.34_1356109 JE.Lundberg.34_1380922 JE.Lundberg.35_776752 JE.Lundberg.35_776891 JE.Lundberg.35_927229 JE.Lundberg.37_25439 JE.Lundberg.37_137552 JE.Lundberg.37_253131 JE.Lundberg.37_317692 JE.Lundberg.37_344972 JE.Lundberg.37_394715 JE.Lundberg.37_418371 JE.Lundberg.37_431213 JE.Lundberg.37_484877 JE.Lundberg.37_542654 JE.Lundberg.37_542806 JE.Lundberg.37_668610 JE.Lundberg.37_884733 JE.Lundberg.37_1000604 JE.Lundberg.37_1156773 JE.Lundberg.37_1176695 JE.Lundberg.37_1232214 JE.Lundberg.37_1259065 JE.Lundberg.37_1291684 JE.Lundberg.37_1316976 JE.Lundberg.37_1421256 JE.Lundberg.38_57816 JE.Lundberg.38_348334 JE.Lundberg.38_366820 JE.Lundberg.38_609478 JE.Lundberg.38_633394 JE.Lundberg.38_838039 JE.Lundberg.38_856309 JE.Lundberg.38_856615 JE.Lundberg.38_969004 JE.Lundberg.38_1621506 JE.Lundberg.40_186082 JE.Lundberg.40_627776 JE.Lundberg.40_627967 JE.Lundberg.40_1176991 JE.Lundberg.40_1190972 JE.Lundberg.41_298420 JE.Lundberg.43_17271 JE.Lundberg.43_76962 JE.Lundberg.43_81283 JE.Lundberg.43_400916 JE.Lundberg.43_401362 JE.Lundberg.43_452114 JE.Lundberg.43_488647 JE.Lundberg.43_496158 JE.Lundberg.43_702215 JE.Lundberg.43_743834 JE.Lundberg.43_770902 JE.Lundberg.43_831061 JE.Lundberg.43_1037306 JE.Lundberg.43_1070176 JE.Lundberg.43_1076944 JE.Lundberg.43_1077183 JE.Lundberg.43_1153455 JE.Lundberg.43_1216108 JE.Lundberg.43_1233639 JE.Lundberg.43_1272316 JE.Lundberg.44_95080 JE.Lundberg.44_930686 JE.Lundberg.44_1317828 JE.Lundberg.46_36611 JE.Lundberg.46_465762 JE.Lundberg.46_466000 JE.Lundberg.46_482596 JE.Lundberg.46_482952 JE.Lundberg.46_727952 JE.Lundberg.46_758627 JE.Lundberg.46_764452 JE.Lundberg.46_813669 JE.Lundberg.46_1212650 JE.Lundberg.46_1255522 JE.Lundberg.46_1361718 JE.Lundberg.46_1591388 JE.Lundberg.46_1591612 JE.Lundberg.46_1694015 JE.Lundberg.47_25751 JE.Lundberg.47_139676 JE.Lundberg.47_314195 JE.Lundberg.47_645359 JE.Lundberg.47_1170305 JE.Lundberg.49_237789 JE.Lundberg.49_473746 JE.Lundberg.49_802150 JE.Lundberg.49_802369 JE.Lundberg.49_867661 JE.Lundberg.49_1240718 JE.Lundberg.49_1705194 JE.Lundberg.4_252053 JE.Lundberg.4_354925 JE.Lundberg.4_853444 JE.Lundberg.4_865992 JE.Lundberg.4_866020 JE.Lundberg.4_866367 JE.Lundberg.4_1077500 JE.Lundberg.4_1433794 JE.Lundberg.50_4847 JE.Lundberg.50_1002944 JE.Lundberg.50_1033016 JE.Lundberg.50_1125247 JE.Lundberg.52_768791 JE.Lundberg.52_1068642 JE.Lundberg.52_1068664 JE.Lundberg.52_1345506 JE.Lundberg.52_1566248 JE.Lundberg.52_1647499 JE.Lundberg.55_109990 JE.Lundberg.55_429900 JE.Lundberg.55_1501216 JE.Lundberg.56_115728 JE.Lundberg.56_222808 JE.Lundberg.56_1580103 JE.Lundberg.58_577105 JE.Lundberg.58_827845 JE.Lundberg.58_968927 JE.Lundberg.58_1897710 JE.Lundberg.58_1983412 JE.Lundberg.59_774083 JE.Lundberg.59_774425 JE.Lundberg.59_1559718 JE.Lundberg.5_1634859 JE.Lundberg.61_51529 JE.Lundberg.61_168151 JE.Lundberg.61_168425 JE.Lundberg.61_243932 JE.Lundberg.61_295050 JE.Lundberg.61_439834 JE.Lundberg.61_448628 JE.Lundberg.61_753458 JE.Lundberg.61_753712 JE.Lundberg.61_1094630 JE.Lundberg.61_1423825 JE.Lundberg.61_1606363 JE.Lundberg.61_1650526 JE.Lundberg.61_2013899 JE.Lundberg.61_2033509 JE.Lundberg.62_1648274 JE.Lundberg.63_2009299 JE.Lundberg.64_1239669 JE.Lundberg.64_1611484 JE.Lundberg.64_2096982 JE.Lundberg.64_2146175 JE.Lundberg.64_2146267 JE.Lundberg.64_2238612 JE.Lundberg.64_2391644 JE.Lundberg.65_524640 JE.Lundberg.66_1896069 JE.Lundberg.67_103932 JE.Lundberg.67_236832 JE.Lundberg.67_251818 JE.Lundberg.67_265695 JE.Lundberg.67_454438 JE.Lundberg.67_487367 JE.Lundberg.67_961955 JE.Lundberg.67_1084167 JE.Lundberg.67_1443041 JE.Lundberg.68_847879 JE.Lundberg.68_995621 JE.Lundberg.68_1219040 JE.Lundberg.69_1062563 JE.Lundberg.70_393131 JE.Lundberg.70_638095 JE.Lundberg.70_640338 JE.Lundberg.70_647427 JE.Lundberg.70_647498 JE.Lundberg.70_1150731 JE.Lundberg.70_1370769 JE.Lundberg.70_1605986 JE.Lundberg.70_1648266 JE.Lundberg.70_1661356 JE.Lundberg.71_631657 JE.Lundberg.73_389315 JE.Lundberg.73_972729 JE.Lundberg.73_1117815 JE.Lundberg.73_1126717 JE.Lundberg.73_1369591 JE.Lundberg.73_1378853 JE.Lundberg.76_6642 JE.Lundberg.76_82814 JE.Lundberg.76_456245 JE.Lundberg.76_815118 JE.Lundberg.76_1038566 JE.Lundberg.76_1505289 JE.Lundberg.77_189463 JE.Lundberg.77_434497 JE.Lundberg.77_1092108 JE.Lundberg.77_1135273 JE.Lundberg.77_1140756 JE.Lundberg.77_1189556 JE.Lundberg.77_1315211 JE.Lundberg.77_1315235 JE.Lundberg.77_1344470 JE.Lundberg.77_1671602 JE.Lundberg.77_1671788 JE.Lundberg.77_1841742 JE.Lundberg.79_722097 JE.Lundberg.79_1156834 JE.Lundberg.79_1562593 JE.Lundberg.7_173229 JE.Lundberg.7_180009 JE.Lundberg.7_360490 JE.Lundberg.7_372832 JE.Lundberg.7_560900 JE.Lundberg.7_856888 JE.Lundberg.7_929577 JE.Lundberg.80_1382815 JE.Lundberg.82_8938 JE.Lundberg.82_174903 JE.Lundberg.82_259681 JE.Lundberg.82_562524 JE.Lundberg.82_742068 JE.Lundberg.82_776708 JE.Lundberg.82_950747 JE.Lundberg.82_969857 JE.Lundberg.85_404603 JE.Lundberg.85_404836 JE.Lundberg.85_1041698 JE.Lundberg.85_1340864 JE.Lundberg.85_2135797 JE.Lundberg.85_2580330 JE.Lundberg.85_2734026 JE.Lundberg.85_2760254 JE.Lundberg.85_2765873 JE.Lundberg.85_2922469 JE.Lundberg.85_3075945 JE.Lundberg.85_4165217 JE.Lundberg.85_4165307 JE.Lundberg.85_4241942 JE.Lundberg.85_4583374 JE.Lundberg.85_4707702 JE.Lundberg.85_5112932 JE.Lundberg.85_5417816 JE.Lundberg.85_5489251 JE.Lundberg.85_5757051 JE.Lundberg.88_151687 JE.Lundberg.88_151777 JE.Lundberg.88_180421 JE.Lundberg.88_226352 JE.Lundberg.88_305566 JE.Lundberg.88_376721 JE.Lundberg.88_444803 JE.Lundberg.88_570521 JE.Lundberg.88_604669 JE.Lundberg.88_867615 JE.Lundberg.88_923926 JE.Lundberg.88_1148200 JE.Lundberg.88_1373671 JE.Lundberg.88_1410439 JE.Lundberg.88_1424970 JE.Lundberg.89_65599 JE.Lundberg.89_1633899 JE.Lundberg.8_1364485 JE.Lundberg.90_247437 JE.Lundberg.91_464438 JE.Lundberg.91_625495 JE.Lundberg.91_666624 JE.Lundberg.91_1120284 JE.Lundberg.91_1329904 JE.Lundberg.94_109289 JE.Lundberg.94_192363 JE.Lundberg.94_429352 JE.Lundberg.94_1058179 JE.Lundberg.94_1313491 JE.Lundberg.95_32630 JE.Lundberg.95_1607703 JE.Lundberg.97_176231 JE.Lundberg.98_522082 JE.Soil.102_386661 JE.Soil.103_451037 JE.Soil.112_626488 JE.Soil.118_598450 JE.Soil.130_144947 JE.Soil.130_602813 JE.Soil.143_569067 JE.Soil.186_1201132 JE.Soil.198_761550 JE.Soil.198_1426102 JE.Soil.206_775121 JE.Soil.218_483915 JE.Soil.218_842305 JE.Soil.218_842911 JE.Soil.223_1637959 JE.Soil.231_662504 JE.Soil.231_1546966 JE.Soil.234_118801 JE.Soil.250_415457 JE.Soil.250_497585 JE.Soil.250_757026 JE.Soil.250_811479 JE.Soil.250_1071676 JE.Soil.250_1528688 JE.Soil.254_182642 JE.Soil.254_823414 JE.Soil.258_1311556 JE.Soil.258_1714014 JE.Soil.262_981274 JE.Soil.26_782067 JE.Soil.26_785387 JE.Soil.270_310378 JE.Soil.270_389077 JE.Soil.270_1096818 JE.Soil.274_430096 JE.Soil.274_1062147 JE.Soil.278_781223 JE.Soil.282_392318 JE.Soil.282_2232400 JE.Soil.286_1974433 JE.Soil.290_1416822 JE.Soil.294_172738 JE.Soil.295_1520859 JE.Soil.298_71100 JE.Soil.298_71890 JE.Soil.298_574173 JE.Soil.302_343193 JE.Soil.302_535241 JE.Soil.314_425905 JE.Soil.318_254841 JE.Soil.34_2002348 JE.Soil.38_2345278 JE.Soil.42_39809 JE.Soil.50_82136 JE.Soil.50_119349 JE.Soil.50_692282 JE.Soil.54_31232 JE.Soil.54_44026 JE.Soil.54_599509 JE.Soil.54_1035039 JE.Soil.54_1172459 JE.Soil.58_388074 JE.Soil.58_452893 JE.Soil.58_509705 JE.Soil.58_623185 JE.Soil.63_884457 JE.Soil.66_1619709 JE.Soil.6_272144 JE.Soil.6_1179684 JE.Soil.6_1959883 JE.Soil.6_2394099 JE.Soil.70_1165940 JE.Soil.70_1854237 JE.Soil.74_38772 JE.Soil.74_423153 JE.Soil.74_455727 JE.Soil.74_455828 JE.Soil.74_858057 JE.Soil.78_603028 JE.Soil.78_917710 JE.Soil.78_947747 JE.Soil.82_17072 JE.Soil.82_1262911 JE.Soil.82_1360734 JE.Soil.82_1489383 JE.Soil.82_1495924 JE.Soil.86_1303586 JE.Soil.86_1430210 JE.Soil.98_133774 JE.Soil.98_830361 JE.Lundberg.10_799093 JE.Lundberg.10_1030416 JE.Lundberg.121_45049 JE.Lundberg.122_398848 JE.Lundberg.122_398980 JE.Lundberg.124_5268 JE.Lundberg.124_111032 JE.Lundberg.124_114285 JE.Lundberg.124_139943 JE.Lundberg.124_156989 JE.Lundberg.124_245247 JE.Lundberg.124_271308 JE.Lundberg.124_292176 JE.Lundberg.124_311204 JE.Lundberg.124_341952 JE.Lundberg.124_364318 JE.Lundberg.124_488326 JE.Lundberg.124_522422 JE.Lundberg.124_622879 JE.Lundberg.124_755433 JE.Lundberg.124_993766 JE.Lundberg.124_993967 JE.Lundberg.127_92252 JE.Lundberg.127_390295 JE.Lundberg.127_549550 JE.Lundberg.127_729990 JE.Lundberg.127_830147 JE.Lundberg.127_830390 JE.Lundberg.127_844585 JE.Lundberg.128_174111 JE.Lundberg.128_311237 JE.Lundberg.128_332636 JE.Lundberg.128_706093 JE.Lundberg.130_140072 JE.Lundberg.130_288540 JE.Lundberg.130_363338 JE.Lundberg.130_683497 JE.Lundberg.130_991582 JE.Lundberg.130_1135949 JE.Lundberg.130_1162604 JE.Lundberg.131_440843 JE.Lundberg.131_1211865 JE.Lundberg.133_490566 JE.Lundberg.133_639146 JE.Lundberg.136_98244 JE.Lundberg.136_103418 JE.Lundberg.136_182718 JE.Lundberg.136_456848 JE.Lundberg.136_1082738 JE.Lundberg.137_127639 JE.Lundberg.137_170916 JE.Lundberg.137_270973 JE.Lundberg.137_1062117 JE.Lundberg.139_1029685 JE.Lundberg.142_847066 JE.Lundberg.143_575678 JE.Lundberg.145_1680379 JE.Lundberg.148_884676 JE.Lundberg.148_918440 JE.Lundberg.150_883323 JE.Lundberg.151_596251 JE.Lundberg.151_725476 JE.Lundberg.166_1411259 JE.Lundberg.167_771505 JE.Lundberg.178_448346 JE.Lundberg.17_1209541 JE.Lundberg.17_1419411 JE.Lundberg.187_470124 JE.Lundberg.187_470365 JE.Lundberg.187_798863 JE.Lundberg.19_273122 JE.Lundberg.28_293943 JE.Lundberg.28_733146 JE.Lundberg.28_1069659 JE.Lundberg.29_1273671 JE.Lundberg.29_1509863 JE.Lundberg.34_155648 JE.Lundberg.34_181161 JE.Lundberg.37_1366782 JE.Lundberg.37_1499125 JE.Lundberg.38_1164038 JE.Lundberg.46_1329325 JE.Lundberg.49_113200 JE.Lundberg.49_153197 JE.Lundberg.49_360314 JE.Lundberg.49_443997 JE.Lundberg.49_829756 JE.Lundberg.49_972226 JE.Lundberg.49_995381 JE.Lundberg.49_1256001 JE.Lundberg.49_1388193 JE.Lundberg.49_1450441 JE.Lundberg.50_269843 JE.Lundberg.50_713873 JE.Lundberg.50_949652 JE.Lundberg.50_949904 JE.Lundberg.52_183217 JE.Lundberg.52_230513 JE.Lundberg.52_344431 JE.Lundberg.52_544619 JE.Lundberg.52_752467 JE.Lundberg.52_982995 JE.Lundberg.52_1036417 JE.Lundberg.52_1053827 JE.Lundberg.52_1125715 JE.Lundberg.52_1205023 JE.Lundberg.52_1225261 JE.Lundberg.52_1228950 JE.Lundberg.52_1307065 JE.Lundberg.52_1358922 JE.Lundberg.52_1359011 JE.Lundberg.52_1452461 JE.Lundberg.52_1684457 JE.Lundberg.52_1692524 JE.Lundberg.52_1743590 JE.Lundberg.52_1763467 JE.Lundberg.53_2133895 JE.Lundberg.53_2226138 JE.Lundberg.54_607452 JE.Lundberg.55_832045 JE.Lundberg.55_956527 JE.Lundberg.55_1003400 JE.Lundberg.55_1075389 JE.Lundberg.56_1035324 JE.Lundberg.56_1105958 JE.Lundberg.56_1212593 JE.Lundberg.58_101093 JE.Lundberg.58_419825 JE.Lundberg.58_668027 JE.Lundberg.58_671332 JE.Lundberg.58_857133 JE.Lundberg.58_964727 JE.Lundberg.58_980399 JE.Lundberg.58_1321253 JE.Lundberg.58_1679222 JE.Lundberg.58_1733101 JE.Lundberg.58_1910044 JE.Lundberg.58_1972173 JE.Lundberg.58_2230715 JE.Lundberg.58_2244633 JE.Lundberg.59_25320 JE.Lundberg.59_546479 JE.Lundberg.59_878819 JE.Lundberg.59_1024585 JE.Lundberg.59_1460606 JE.Lundberg.59_1966165 JE.Lundberg.61_88534 JE.Lundberg.61_102161 JE.Lundberg.61_139916 JE.Lundberg.61_186315 JE.Lundberg.61_253186 JE.Lundberg.61_462218 JE.Lundberg.61_547316 JE.Lundberg.61_578998 JE.Lundberg.61_587639 JE.Lundberg.61_791192 JE.Lundberg.61_818781 JE.Lundberg.61_1014245 JE.Lundberg.61_1063671 JE.Lundberg.61_1153755 JE.Lundberg.61_1195094 JE.Lundberg.61_1195215 JE.Lundberg.61_1294512 JE.Lundberg.61_1314045 JE.Lundberg.61_1531777 JE.Lundberg.61_1549926 JE.Lundberg.61_1550121 JE.Lundberg.61_1622099 JE.Lundberg.61_1695217 JE.Lundberg.61_1735958 JE.Lundberg.61_1735991 JE.Lundberg.61_1827271 JE.Lundberg.61_1844179 JE.Lundberg.61_1867002 JE.Lundberg.62_162001 JE.Lundberg.62_464332 JE.Lundberg.62_926190 JE.Lundberg.62_969943 JE.Lundberg.62_969949 JE.Lundberg.63_2133643 JE.Lundberg.64_42814 JE.Lundberg.64_60637 JE.Lundberg.64_106324 JE.Lundberg.64_148236 JE.Lundberg.64_171122 JE.Lundberg.64_172230 JE.Lundberg.64_190378 JE.Lundberg.64_342537 JE.Lundberg.64_361156 JE.Lundberg.64_375351 JE.Lundberg.64_492179 JE.Lundberg.64_562191 JE.Lundberg.64_562193 JE.Lundberg.64_654257 JE.Lundberg.64_724829 JE.Lundberg.64_730037 JE.Lundberg.64_812294 JE.Lundberg.64_975332 JE.Lundberg.64_1079955 JE.Lundberg.64_1080197 JE.Lundberg.64_1274054 JE.Lundberg.64_1333346 JE.Lundberg.64_1346816 JE.Lundberg.64_1347776 JE.Lundberg.64_1375312 JE.Lundberg.64_1404085 JE.Lundberg.64_1487240 JE.Lundberg.64_1523745 JE.Lundberg.64_1545882 JE.Lundberg.64_1735212 JE.Lundberg.64_1895906 JE.Lundberg.64_1918122 JE.Lundberg.64_1934827 JE.Lundberg.65_288050 JE.Lundberg.65_582834 JE.Lundberg.67_171658 JE.Lundberg.67_194750 JE.Lundberg.67_207550 JE.Lundberg.67_1071319 JE.Lundberg.67_1734807 JE.Lundberg.68_201625 JE.Lundberg.68_839715 JE.Lundberg.68_1164486 JE.Lundberg.68_1408307 JE.Lundberg.68_1917084 JE.Lundberg.68_1954477 JE.Lundberg.69_283587 JE.Lundberg.70_17200 JE.Lundberg.70_27310 JE.Lundberg.70_37483 JE.Lundberg.70_46028 JE.Lundberg.70_53990 JE.Lundberg.70_56927 JE.Lundberg.70_83407 JE.Lundberg.70_95476 JE.Lundberg.70_239216 JE.Lundberg.70_263416 JE.Lundberg.70_458830 JE.Lundberg.70_524657 JE.Lundberg.70_543377 JE.Lundberg.70_561237 JE.Lundberg.70_604425 JE.Lundberg.70_795378 JE.Lundberg.70_866544 JE.Lundberg.70_918823 JE.Lundberg.70_1014864 JE.Lundberg.70_1044074 JE.Lundberg.70_1089109 JE.Lundberg.70_1093692 JE.Lundberg.70_1108919 JE.Lundberg.70_1123813 JE.Lundberg.70_1151897 JE.Lundberg.70_1287324 JE.Lundberg.70_1360047 JE.Lundberg.70_1385127 JE.Lundberg.70_1440682 JE.Lundberg.70_1469453 JE.Lundberg.70_1532645 JE.Lundberg.70_1586948 JE.Lundberg.70_1593434 JE.Lundberg.70_1619556 JE.Lundberg.70_1711832 JE.Lundberg.70_1726968 JE.Lundberg.71_224778 JE.Lundberg.71_503385 JE.Lundberg.71_1259881 JE.Lundberg.71_1285846 JE.Lundberg.73_35829 JE.Lundberg.73_35955 JE.Lundberg.73_65297 JE.Lundberg.73_72863 JE.Lundberg.73_182363 JE.Lundberg.73_182731 JE.Lundberg.73_334103 JE.Lundberg.73_334188 JE.Lundberg.73_700387 JE.Lundberg.73_729094 JE.Lundberg.73_791478 JE.Lundberg.74_309419 JE.Lundberg.75_781814 JE.Lundberg.76_81487 JE.Lundberg.76_149115 JE.Lundberg.76_290199 JE.Lundberg.76_373124 JE.Lundberg.76_375064 JE.Lundberg.76_504879 JE.Lundberg.76_713385 JE.Lundberg.76_740693 JE.Lundberg.76_769549 JE.Lundberg.76_874152 JE.Lundberg.76_985956 JE.Lundberg.76_1050104 JE.Lundberg.76_1085255 JE.Lundberg.76_1227471 JE.Lundberg.76_1227582 JE.Lundberg.76_1272336 JE.Lundberg.77_188262 JE.Lundberg.77_222418 JE.Lundberg.77_368619 JE.Lundberg.77_610785 JE.Lundberg.77_707046 JE.Lundberg.77_876439 JE.Lundberg.77_884673 JE.Lundberg.77_1005008 JE.Lundberg.77_1006161 JE.Lundberg.77_1205257 JE.Lundberg.77_1356340 JE.Lundberg.77_1357457 JE.Lundberg.77_1635707 JE.Lundberg.77_2054998 JE.Lundberg.77_2093043 JE.Lundberg.77_2099167 JE.Lundberg.77_2142834 JE.Lundberg.77_2211329 JE.Lundberg.79_41636 JE.Lundberg.79_83023 JE.Lundberg.79_104982 JE.Lundberg.79_135900 JE.Lundberg.79_151543 JE.Lundberg.79_151778 JE.Lundberg.79_174865 JE.Lundberg.79_519301 JE.Lundberg.79_519513 JE.Lundberg.79_819230 JE.Lundberg.79_1176480 JE.Lundberg.79_1237871 JE.Lundberg.79_1445984 JE.Lundberg.79_1446108 JE.Lundberg.80_545549 JE.Lundberg.80_578976 JE.Lundberg.80_620276 JE.Lundberg.81_1943118 JE.Lundberg.81_1943240 JE.Lundberg.82_114419 JE.Lundberg.82_145265 JE.Lundberg.82_241264 JE.Lundberg.82_241344 JE.Lundberg.82_321671 JE.Lundberg.82_378295 JE.Lundberg.82_378545 JE.Lundberg.82_602549 JE.Lundberg.82_614931 JE.Lundberg.82_656784 JE.Lundberg.82_736330 JE.Lundberg.82_736513 JE.Lundberg.82_896352 JE.Lundberg.82_947899 JE.Lundberg.82_955601 JE.Lundberg.84_1251098 JE.Lundberg.84_1251396 JE.Lundberg.85_158477 JE.Lundberg.85_754852 JE.Lundberg.85_2179060 JE.Lundberg.85_2338737 JE.Lundberg.85_2490124 JE.Lundberg.85_2490253 JE.Lundberg.85_2632438 JE.Lundberg.85_2725763 JE.Lundberg.85_4336686 JE.Lundberg.85_4407760 JE.Lundberg.85_4418798 JE.Lundberg.85_4477128 JE.Lundberg.85_4562711 JE.Lundberg.85_4695182 JE.Lundberg.85_4695338 JE.Lundberg.85_5352551 JE.Lundberg.86_851209 JE.Lundberg.86_1222634 JE.Lundberg.86_1222855 JE.Lundberg.88_31675 JE.Lundberg.88_111007 JE.Lundberg.88_197218 JE.Lundberg.88_215003 JE.Lundberg.88_242777 JE.Lundberg.88_243079 JE.Lundberg.88_264789 JE.Lundberg.88_302470 JE.Lundberg.88_302689 JE.Lundberg.88_305361 JE.Lundberg.88_325470 JE.Lundberg.88_378872 JE.Lundberg.88_403669 JE.Lundberg.88_408808 JE.Lundberg.88_443798 JE.Lundberg.88_457511 JE.Lundberg.88_555396 JE.Lundberg.88_555687 JE.Lundberg.88_596833 JE.Lundberg.88_597120 JE.Lundberg.88_646095 JE.Lundberg.88_716496 JE.Lundberg.88_733240 JE.Lundberg.88_895249 JE.Lundberg.88_949920 JE.Lundberg.88_1097109 JE.Lundberg.88_1134716 JE.Lundberg.88_1213979 JE.Lundberg.88_1216589 JE.Lundberg.88_1252008 JE.Lundberg.88_1252259 JE.Lundberg.88_1253728 JE.Lundberg.88_1330792 JE.Lundberg.88_1336222 JE.Lundberg.89_1211403 JE.Lundberg.89_1296690 JE.Lundberg.89_1296866 JE.Lundberg.91_363556 JE.Lundberg.91_660009 JE.Lundberg.91_834586 JE.Lundberg.91_834615 JE.Lundberg.91_886303 JE.Lundberg.91_1044839 JE.Lundberg.91_1301772 JE.Lundberg.91_1388997 JE.Lundberg.91_1463871 JE.Lundberg.92_134958 JE.Lundberg.92_1645216 JE.Lundberg.93_275023 JE.Lundberg.93_275147 JE.Lundberg.94_37839 JE.Lundberg.94_511538 JE.Lundberg.94_639215 JE.Lundberg.94_652408 JE.Lundberg.94_810796 JE.Lundberg.94_1050055 JE.Lundberg.94_1064175 JE.Lundberg.94_1292101 JE.Soil.14_908023 JE.Soil.14_1432010 JE.Soil.14_2029897 JE.Soil.178_85340 JE.Soil.178_522875 JE.Soil.178_719352 JE.Soil.178_823544 JE.Soil.178_856995 JE.Soil.178_882382 JE.Soil.182_101644 JE.Soil.182_128193 JE.Soil.182_190379 JE.Soil.182_237974 JE.Soil.182_368744 JE.Soil.182_916955 JE.Soil.182_1262206 JE.Soil.182_1382898 JE.Soil.182_1601914 JE.Soil.183_1435483 JE.Soil.186_60341 JE.Soil.186_165807 JE.Soil.186_364661 JE.Soil.186_380276 JE.Soil.186_400900 JE.Soil.186_558082 JE.Soil.186_625069 JE.Soil.186_654421 JE.Soil.186_659437 JE.Soil.186_1358543 JE.Soil.186_1615278 JE.Soil.186_2011377 JE.Soil.187_1460411 JE.Soil.187_1612392 JE.Soil.18_1297271 JE.Soil.18_1352586 JE.Soil.18_2344640 JE.Soil.18_2476371 JE.Soil.190_153327 JE.Soil.190_518158 JE.Soil.190_1167917 JE.Soil.190_1708084 JE.Soil.190_2954524 JE.Soil.191_1096635 JE.Soil.194_1508830 JE.Soil.194_1947814 JE.Soil.194_3487115 JE.Soil.195_88264 JE.Soil.195_88433 JE.Soil.195_1067366 JE.Soil.195_2176820 JE.Soil.198_552756 JE.Soil.198_724179 JE.Soil.198_881013 JE.Soil.198_1007076 JE.Soil.198_1372449 JE.Soil.198_1372833 JE.Soil.198_1459186 JE.Soil.198_1488043 JE.Soil.202_77174 JE.Soil.202_169308 JE.Soil.202_261233 JE.Soil.202_402669 JE.Soil.202_450877 JE.Soil.202_486454 JE.Soil.202_754167 JE.Soil.202_754633 JE.Soil.202_828186 JE.Soil.202_839148 JE.Soil.202_926597 JE.Soil.202_972843 JE.Soil.206_752058 JE.Soil.210_64412 JE.Soil.210_134723 JE.Soil.210_285027 JE.Soil.210_285584 JE.Soil.210_450481 JE.Soil.210_509531 JE.Soil.210_610359 JE.Soil.210_612097 JE.Soil.210_686572 JE.Soil.210_686605 JE.Soil.210_859188 JE.Soil.210_919066 JE.Soil.211_268966 JE.Soil.211_698709 JE.Soil.214_248201 JE.Soil.214_365753 JE.Soil.214_380022 JE.Soil.214_380069 JE.Soil.214_553946 JE.Soil.214_1281581 JE.Soil.214_1632151 JE.Soil.214_2709263 JE.Soil.215_2275555 JE.Soil.215_2415920 JE.Soil.218_172970 JE.Soil.218_241419 JE.Soil.218_424882 JE.Soil.218_1019072 JE.Soil.219_1988074 JE.Soil.222_1337762 JE.Soil.222_1764353 JE.Soil.22_265021 JE.Soil.22_702959 JE.Soil.22_1529931 JE.Soil.22_1614406 JE.Soil.22_1670494 JE.Soil.231_2221645 JE.Soil.235_1665740 JE.Soil.235_1732881 JE.Soil.254_434962 JE.Soil.254_558293 JE.Soil.254_1036382 JE.Soil.254_1052264 JE.Soil.254_1066728 JE.Soil.262_474008 JE.Soil.266_545659 JE.Soil.266_1582066 JE.Soil.266_2035410 JE.Soil.26_118652 JE.Soil.26_118849 JE.Soil.26_837135 JE.Soil.26_837300 JE.Soil.26_1010557 JE.Soil.26_1523222 JE.Soil.26_1666772 JE.Soil.26_1723323 JE.Soil.26_1723514 JE.Soil.270_576076 JE.Soil.270_772882 JE.Soil.2_588809 JE.Soil.2_1874838 JE.Soil.2_2244434 JE.Soil.30_289201 JE.Soil.30_322217 JE.Soil.30_388142 JE.Soil.30_528383 JE.Soil.30_531988 JE.Soil.30_627492 JE.Soil.30_1143173 JE.Soil.30_1332781 JE.Soil.30_1346108 JE.Soil.30_1773178 JE.Soil.30_1841902 JE.Soil.30_2211318 JE.Soil.30_2425249 JE.Soil.30_2492388 JE.Soil.30_2924604 JE.Soil.314_1223459 JE.Soil.34_1480365 JE.Soil.34_2147410 JE.Soil.34_2607221 JE.Soil.34_2716461 JE.Soil.34_3206597 JE.Soil.35_312518 JE.Soil.35_1575425 JE.Soil.35_2989321 JE.Soil.38_815592 JE.Soil.38_1339568 JE.Soil.38_1625650 JE.Soil.38_1745260 JE.Soil.38_1933856 JE.Soil.38_2137706 JE.Soil.38_2558120 JE.Soil.3_2569064 JE.Soil.42_507200 JE.Soil.42_564665 JE.Soil.42_1029976 JE.Soil.42_1346712 JE.Soil.42_2619000 JE.Soil.43_2953079 JE.Soil.46_1087000 JE.Soil.46_1503172 JE.Soil.46_1694178 JE.Soil.46_1953196 JE.Soil.46_2301459 JE.Soil.46_2749696 JE.Soil.54_520170 JE.Soil.58_258845 JE.Soil.58_1192476 JE.Soil.62_528468 JE.Soil.62_924817 JE.Soil.62_1324034 JE.Soil.6_166673 JE.Soil.6_1024238 JE.Soil.6_1755485 JE.Soil.6_2253661 JE.Soil.6_2436891 JE.Soil.6_2437104 JE.Soil.70_459436 JE.Soil.70_1040765 JE.Soil.70_1835424 JE.Soil.71_1428254 JE.Soil.71_1777734 JE.Soil.74_726348 JE.Soil.74_797440 JE.Soil.74_831840 JE.Soil.78_107804 JE.Soil.78_165525 JE.Soil.78_347284 JE.Soil.78_362789 JE.Soil.78_563745 JE.Soil.78_602336 JE.Soil.78_616809 JE.Soil.7_387329 JE.Soil.82_271348 JE.Soil.8_2235415 JE.Soil.95_554856 JE.Soil.95_1116624 JE.Soil.95_2601201 JE.Lundberg.145_1559001 JE.Lundberg.148_758154 JE.Lundberg.149_923041 JE.Lundberg.163_816620 JE.Lundberg.31_1510586 JE.Lundberg.31_1510815 JE.Lundberg.37_1005673 JE.Lundberg.43_998291 JE.Lundberg.88_536707 JE.Lundberg.94_314303 JE.Soil.102_77299 JE.Soil.102_77471 JE.Soil.102_122104 JE.Soil.102_336667 JE.Soil.102_337734 JE.Soil.102_353588 JE.Soil.102_441151 JE.Soil.102_459017 JE.Soil.102_556258 JE.Soil.102_652320 JE.Soil.102_670663 JE.Soil.103_400316 JE.Soil.103_2347637 JE.Soil.106_77691 JE.Soil.106_169921 JE.Soil.106_321696 JE.Soil.106_685664 JE.Soil.106_1920808 JE.Soil.106_2145466 JE.Soil.106_2214566 JE.Soil.106_2730222 JE.Soil.106_3194570 JE.Soil.110_493620 JE.Soil.110_881193 JE.Soil.110_1186457 JE.Soil.116_191457 JE.Soil.118_85046 JE.Soil.118_424159 JE.Soil.118_462942 JE.Soil.118_477921 JE.Soil.118_583360 JE.Soil.118_619229 JE.Soil.118_774681 JE.Soil.118_823673 JE.Soil.119_1431719 JE.Soil.122_24228 JE.Soil.122_24363 JE.Soil.122_294176 JE.Soil.122_353145 JE.Soil.122_469680 JE.Soil.122_511723 JE.Soil.122_699088 JE.Soil.122_740644 JE.Soil.126_429566 JE.Soil.126_594422 JE.Soil.126_856669 JE.Soil.126_870995 JE.Soil.126_1491931 JE.Soil.127_998711 JE.Soil.127_998741 JE.Soil.127_2429389 JE.Soil.127_3023984 JE.Soil.130_90222 JE.Soil.130_300219 JE.Soil.130_431879 JE.Soil.130_493359 JE.Soil.130_547901 JE.Soil.130_652964 JE.Soil.131_565361 JE.Soil.131_1097898 JE.Soil.131_2704332 JE.Soil.131_4147238 JE.Soil.131_4527245 JE.Soil.131_4667516 JE.Soil.131_5545226 JE.Soil.131_5680415 JE.Soil.134_62932 JE.Soil.134_1676925 JE.Soil.134_1792878 JE.Soil.134_1955422 JE.Soil.135_491358 JE.Soil.135_2955392 JE.Soil.135_3116753 JE.Soil.135_3935706 JE.Soil.138_497973 JE.Soil.138_594673 JE.Soil.138_840766 JE.Soil.138_964068 JE.Soil.142_437364 JE.Soil.142_702920 JE.Soil.142_809028 JE.Soil.142_1175711 JE.Soil.142_1304803 JE.Soil.142_2244608 JE.Soil.142_2249925 JE.Soil.142_2289363 JE.Soil.142_2289473 JE.Soil.142_2324310 JE.Soil.143_26726 JE.Soil.144_2380299 JE.Soil.14_762930 JE.Soil.14_833766 JE.Soil.14_1339307 JE.Soil.14_1339359 JE.Soil.14_2460966 JE.Soil.14_2598636 JE.Soil.15_418749 JE.Soil.15_1216862 JE.Soil.178_75625 JE.Soil.178_178989 JE.Soil.178_240368 JE.Soil.178_526848 JE.Soil.178_617319 JE.Soil.178_769183 JE.Soil.178_800981 JE.Soil.178_973828 JE.Soil.179_139822 JE.Soil.179_496664 JE.Soil.182_109282 JE.Soil.182_123084 JE.Soil.182_476504 JE.Soil.182_538093 JE.Soil.182_867128 JE.Soil.182_867368 JE.Soil.182_904136 JE.Soil.182_1154772 JE.Soil.182_1154871 JE.Soil.182_1224049 JE.Soil.182_1399302 JE.Soil.182_1954344 JE.Soil.182_2021113 JE.Soil.183_359989 JE.Soil.183_775611 JE.Soil.186_100391 JE.Soil.186_309782 JE.Soil.186_325051 JE.Soil.186_541309 JE.Soil.186_624802 JE.Soil.186_833494 JE.Soil.186_1041093 JE.Soil.186_1281963 JE.Soil.186_1479644 JE.Soil.186_1815964 JE.Soil.186_1840301 JE.Soil.186_1840582 JE.Soil.186_1883810 JE.Soil.18_49097 JE.Soil.18_631417 JE.Soil.18_1760908 JE.Soil.18_1973606 JE.Soil.18_2818704 JE.Soil.18_2818899 JE.Soil.18_2836426 JE.Soil.190_58145 JE.Soil.190_85307 JE.Soil.190_553707 JE.Soil.190_647921 JE.Soil.190_858567 JE.Soil.190_1118765 JE.Soil.190_2042569 JE.Soil.190_2436246 JE.Soil.190_2517569 JE.Soil.190_2599927 JE.Soil.190_2996628 JE.Soil.191_1788588 JE.Soil.194_992420 JE.Soil.194_2568042 JE.Soil.194_2714906 JE.Soil.194_3836294 JE.Soil.194_3844426 JE.Soil.194_3869112 JE.Soil.195_916000 JE.Soil.195_1101764 JE.Soil.195_1209926 JE.Soil.195_1645740 JE.Soil.198_217937 JE.Soil.198_392288 JE.Soil.198_722669 JE.Soil.198_729626 JE.Soil.198_742930 JE.Soil.198_884284 JE.Soil.198_1277839 JE.Soil.198_1298175 JE.Soil.198_1357000 JE.Soil.198_1508078 JE.Soil.202_58183 JE.Soil.202_134954 JE.Soil.202_160947 JE.Soil.202_161203 JE.Soil.202_186833 JE.Soil.202_283206 JE.Soil.202_303202 JE.Soil.202_334798 JE.Soil.202_417281 JE.Soil.202_481099 JE.Soil.202_604531 JE.Soil.202_677853 JE.Soil.202_943560 JE.Soil.202_984816 JE.Soil.206_18381 JE.Soil.206_19167 JE.Soil.206_19172 JE.Soil.206_48763 JE.Soil.206_90950 JE.Soil.206_143741 JE.Soil.206_164715 JE.Soil.206_427309 JE.Soil.206_746250 JE.Soil.206_786895 JE.Soil.206_1083676 JE.Soil.206_1083947 JE.Soil.206_1178505 JE.Soil.206_1284209 JE.Soil.206_1757583 JE.Soil.206_1758296 JE.Soil.206_1825954 JE.Soil.206_1871338 JE.Soil.210_33583 JE.Soil.210_110203 JE.Soil.210_145183 JE.Soil.210_539513 JE.Soil.210_561960 JE.Soil.210_563825 JE.Soil.210_564576 JE.Soil.210_636913 JE.Soil.210_901211 JE.Soil.211_491971 JE.Soil.211_2488370 JE.Soil.211_3665540 JE.Soil.214_83263 JE.Soil.214_423230 JE.Soil.214_669843 JE.Soil.214_2543514 JE.Soil.218_510667 JE.Soil.218_639473 JE.Soil.218_866665 JE.Soil.218_1109791 JE.Soil.218_1222123 JE.Soil.218_1614529 JE.Soil.220_853674 JE.Soil.220_1980174 JE.Soil.222_246545 JE.Soil.222_257536 JE.Soil.222_257765 JE.Soil.222_732450 JE.Soil.222_1548817 JE.Soil.222_2169791 JE.Soil.222_2254496 JE.Soil.222_2313598 JE.Soil.22_71636 JE.Soil.22_325179 JE.Soil.22_381878 JE.Soil.22_532793 JE.Soil.22_647069 JE.Soil.22_760988 JE.Soil.22_819445 JE.Soil.22_1003882 JE.Soil.22_1227686 JE.Soil.22_1244558 JE.Soil.22_1360560 JE.Soil.22_1473885 JE.Soil.22_1828520 JE.Soil.22_1851110 JE.Soil.22_1862319 JE.Soil.26_94363 JE.Soil.26_331946 JE.Soil.26_525088 JE.Soil.26_692658 JE.Soil.26_1109367 JE.Soil.26_1127947 JE.Soil.26_1207062 JE.Soil.26_1362224 JE.Soil.26_1484950 JE.Soil.274_11876 JE.Soil.274_190210 JE.Soil.274_246253 JE.Soil.274_765610 JE.Soil.274_864060 JE.Soil.274_970662 JE.Soil.274_1062578 JE.Soil.274_1084122 JE.Soil.274_1216288 JE.Soil.274_1272870 JE.Soil.274_1353682 JE.Soil.274_2243342 JE.Soil.274_2277680 JE.Soil.274_2391325 JE.Soil.278_177371 JE.Soil.278_905852 JE.Soil.278_1598946 JE.Soil.278_1735323 JE.Soil.278_1775032 JE.Soil.278_1792139 JE.Soil.278_1848212 JE.Soil.278_1972497 JE.Soil.278_2467121 JE.Soil.278_2483786 JE.Soil.279_1940377 JE.Soil.282_410055 JE.Soil.282_507582 JE.Soil.282_586075 JE.Soil.282_847804 JE.Soil.282_948859 JE.Soil.282_1452671 JE.Soil.282_1613285 JE.Soil.282_1613831 JE.Soil.282_1886486 JE.Soil.282_1998895 JE.Soil.282_2311044 JE.Soil.282_2343687 JE.Soil.282_2648357 JE.Soil.283_1108043 JE.Soil.283_1222765 JE.Soil.283_1527073 JE.Soil.283_2422730 JE.Soil.286_358697 JE.Soil.286_437864 JE.Soil.286_1187283 JE.Soil.286_1187397 JE.Soil.286_2124686 JE.Soil.287_708234 JE.Soil.28_3747845 JE.Soil.28_3747896 JE.Soil.290_220983 JE.Soil.290_388718 JE.Soil.290_496054 JE.Soil.290_2356972 JE.Soil.290_2409233 JE.Soil.290_2428936 JE.Soil.291_716112 JE.Soil.291_1950126 JE.Soil.294_139895 JE.Soil.294_267626 JE.Soil.294_417813 JE.Soil.295_699934 JE.Soil.298_95495 JE.Soil.298_149699 JE.Soil.298_149805 JE.Soil.298_366539 JE.Soil.298_430431 JE.Soil.298_471718 JE.Soil.298_559033 JE.Soil.298_617057 JE.Soil.298_694434 JE.Soil.2_164161 JE.Soil.2_352782 JE.Soil.2_374130 JE.Soil.2_423976 JE.Soil.2_451543 JE.Soil.2_1247816 JE.Soil.2_1291745 JE.Soil.2_1425625 JE.Soil.2_1828466 JE.Soil.2_1868086 JE.Soil.2_2208890 JE.Soil.302_931 JE.Soil.302_1410 JE.Soil.302_93820 JE.Soil.302_189260 JE.Soil.302_209234 JE.Soil.302_247086 JE.Soil.302_251302 JE.Soil.302_297994 JE.Soil.302_346949 JE.Soil.302_369128 JE.Soil.302_422262 JE.Soil.302_422293 JE.Soil.302_449988 JE.Soil.302_507576 JE.Soil.302_607381 JE.Soil.30_50178 JE.Soil.30_234207 JE.Soil.30_310172 JE.Soil.30_1461452 JE.Soil.30_2292387 JE.Soil.30_2327633 JE.Soil.30_2686838 JE.Soil.30_2876342 JE.Soil.30_2963628 JE.Soil.310_468354 JE.Soil.310_1265239 JE.Soil.310_1866853 JE.Soil.310_1978006 JE.Soil.314_346318 JE.Soil.314_664611 JE.Soil.314_1061832 JE.Soil.314_1405502 JE.Soil.318_216019 JE.Soil.318_273830 JE.Soil.318_507031 JE.Soil.318_999285 JE.Soil.318_1245113 JE.Soil.319_1804384 JE.Soil.34_442250 JE.Soil.34_442394 JE.Soil.34_734442 JE.Soil.34_1784822 JE.Soil.34_2109734 JE.Soil.34_2369906 JE.Soil.34_2708829 JE.Soil.34_2728378 JE.Soil.34_3416727 JE.Soil.34_3448231 JE.Soil.34_3649061 JE.Soil.34_3662262 JE.Soil.34_4015755 JE.Soil.35_487915 JE.Soil.35_1686291 JE.Soil.35_2382976 JE.Soil.38_250500 JE.Soil.38_408814 JE.Soil.38_408935 JE.Soil.38_679738 JE.Soil.38_754426 JE.Soil.38_811469 JE.Soil.38_1445843 JE.Soil.38_1872920 JE.Soil.38_2325009 JE.Soil.38_2431053 JE.Soil.38_2612066 JE.Soil.39_1932844 JE.Soil.3_1664391 JE.Soil.42_25138 JE.Soil.42_221799 JE.Soil.42_1265893 JE.Soil.42_1375173 JE.Soil.43_605630 JE.Soil.43_724862 JE.Soil.43_1176630 JE.Soil.43_1776898 JE.Soil.43_1777044 JE.Soil.43_2259957 JE.Soil.43_2638479 JE.Soil.43_2913973 JE.Soil.43_2924144 JE.Soil.43_2937903 JE.Soil.46_641120 JE.Soil.46_762978 JE.Soil.46_965181 JE.Soil.46_1118019 JE.Soil.46_1125667 JE.Soil.46_1173276 JE.Soil.46_1429990 JE.Soil.46_1485272 JE.Soil.46_1651591 JE.Soil.46_1714709 JE.Soil.46_2282752 JE.Soil.46_2370816 JE.Soil.46_2419737 JE.Soil.54_86852 JE.Soil.54_785231 JE.Soil.54_1290427 JE.Soil.6_69439 JE.Soil.6_98570 JE.Soil.6_352894 JE.Soil.6_1115919 JE.Soil.6_1115965 JE.Soil.6_1116091 JE.Soil.6_1844039 JE.Soil.6_2100619 JE.Soil.6_2103113 JE.Soil.6_2156050 JE.Soil.6_2933718 JE.Soil.7_56393 JE.Soil.82_932333 JE.Soil.98_64696 JE.Soil.98_259540 JE.Soil.98_267158 JE.Soil.98_283057 JE.Soil.98_385972 JE.Soil.98_390657 JE.Soil.98_415882 JE.Soil.98_455186 JE.Soil.98_521126 JE.Soil.98_543670 JE.Soil.98_555792 JE.Soil.98_620586 JE.Soil.98_626561 JE.Soil.98_704764 JE.Soil.98_716822 JE.Soil.98_716972 JE.Soil.98_717934 JE.Soil.98_737957 JE.Soil.98_776272 JE.Soil.98_1006108 JE.Soil.98_1006239 JE.Lundberg.124_12758 JE.Lundberg.125_441908 JE.Lundberg.125_737886 JE.Lundberg.125_954697 JE.Lundberg.127_206756 JE.Lundberg.127_217079 JE.Lundberg.127_426758 JE.Lundberg.127_716914 JE.Lundberg.127_738588 JE.Lundberg.127_745047 JE.Lundberg.127_750007 JE.Lundberg.127_876420 JE.Lundberg.127_983169 JE.Lundberg.127_1056842 JE.Lundberg.127_1171381 JE.Lundberg.128_141765 JE.Lundberg.128_394762 JE.Lundberg.130_155098 JE.Lundberg.130_322427 JE.Lundberg.130_456778 JE.Lundberg.130_548802 JE.Lundberg.130_716452 JE.Lundberg.130_992042 JE.Lundberg.130_1121081 JE.Lundberg.130_1203695 JE.Lundberg.130_1231367 JE.Lundberg.133_27614 JE.Lundberg.133_27665 JE.Lundberg.133_159882 JE.Lundberg.133_421157 JE.Lundberg.133_823106 JE.Lundberg.134_542174 JE.Lundberg.134_705059 JE.Lundberg.136_7787 JE.Lundberg.136_528434 JE.Lundberg.136_709050 JE.Lundberg.136_757499 JE.Lundberg.136_881764 JE.Lundberg.136_1125282 JE.Lundberg.137_445127 JE.Lundberg.137_902698 JE.Lundberg.137_1005430 JE.Lundberg.137_1138161 JE.Lundberg.139_51462 JE.Lundberg.139_429374 JE.Lundberg.139_776356 JE.Lundberg.139_1212365 JE.Lundberg.13_1858105 JE.Lundberg.13_1858389 JE.Lundberg.13_3248892 JE.Lundberg.13_3326548 JE.Lundberg.140_348495 JE.Lundberg.140_895165 JE.Lundberg.140_1219435 JE.Lundberg.140_1300887 JE.Lundberg.141_1034756 JE.Lundberg.142_284942 JE.Lundberg.142_414888 JE.Lundberg.142_572742 JE.Lundberg.142_572909 JE.Lundberg.143_29761 JE.Lundberg.145_959 JE.Lundberg.145_50860 JE.Lundberg.145_230529 JE.Lundberg.145_233193 JE.Lundberg.145_384290 JE.Lundberg.145_470604 JE.Lundberg.145_533979 JE.Lundberg.145_637279 JE.Lundberg.145_698874 JE.Lundberg.145_778071 JE.Lundberg.145_785820 JE.Lundberg.145_785861 JE.Lundberg.145_915380 JE.Lundberg.145_915420 JE.Lundberg.145_994329 JE.Lundberg.145_1043301 JE.Lundberg.145_1127757 JE.Lundberg.145_1139459 JE.Lundberg.145_1155153 JE.Lundberg.145_1235657 JE.Lundberg.145_1239216 JE.Lundberg.145_1268520 JE.Lundberg.145_1268828 JE.Lundberg.145_1309599 JE.Lundberg.145_1319285 JE.Lundberg.145_1321754 JE.Lundberg.145_1371342 JE.Lundberg.145_1371525 JE.Lundberg.145_1399933 JE.Lundberg.145_1543195 JE.Lundberg.145_1543513 JE.Lundberg.145_1723805 JE.Lundberg.146_888424 JE.Lundberg.147_76571 JE.Lundberg.147_384342 JE.Lundberg.147_1234707 JE.Lundberg.148_23171 JE.Lundberg.148_25382 JE.Lundberg.148_27562 JE.Lundberg.148_27849 JE.Lundberg.148_28236 JE.Lundberg.148_47326 JE.Lundberg.148_62156 JE.Lundberg.148_62276 JE.Lundberg.148_64312 JE.Lundberg.148_73674 JE.Lundberg.148_83670 JE.Lundberg.148_85987 JE.Lundberg.148_89056 JE.Lundberg.148_89229 JE.Lundberg.148_94026 JE.Lundberg.148_97640 JE.Lundberg.148_112496 JE.Lundberg.148_140740 JE.Lundberg.148_174983 JE.Lundberg.148_179196 JE.Lundberg.148_207878 JE.Lundberg.148_255430 JE.Lundberg.148_289210 JE.Lundberg.148_308351 JE.Lundberg.148_309188 JE.Lundberg.148_324333 JE.Lundberg.148_345177 JE.Lundberg.148_350085 JE.Lundberg.148_377995 JE.Lundberg.148_381528 JE.Lundberg.148_383418 JE.Lundberg.148_400112 JE.Lundberg.148_408071 JE.Lundberg.148_417359 JE.Lundberg.148_437722 JE.Lundberg.148_453356 JE.Lundberg.148_461773 JE.Lundberg.148_476381 JE.Lundberg.148_491649 JE.Lundberg.148_493223 JE.Lundberg.148_515934 JE.Lundberg.148_521136 JE.Lundberg.148_521151 JE.Lundberg.148_529477 JE.Lundberg.148_530286 JE.Lundberg.148_530550 JE.Lundberg.148_531048 JE.Lundberg.148_539343 JE.Lundberg.148_554454 JE.Lundberg.148_556776 JE.Lundberg.148_559683 JE.Lundberg.148_576379 JE.Lundberg.148_605002 JE.Lundberg.148_605180 JE.Lundberg.148_606785 JE.Lundberg.148_609003 JE.Lundberg.148_615906 JE.Lundberg.148_627696 JE.Lundberg.148_633221 JE.Lundberg.148_655836 JE.Lundberg.148_663001 JE.Lundberg.148_675566 JE.Lundberg.148_675727 JE.Lundberg.148_703257 JE.Lundberg.148_707505 JE.Lundberg.148_714550 JE.Lundberg.148_719735 JE.Lundberg.148_726091 JE.Lundberg.148_732917 JE.Lundberg.148_733221 JE.Lundberg.148_749936 JE.Lundberg.148_793500 JE.Lundberg.148_840670 JE.Lundberg.148_846887 JE.Lundberg.148_846888 JE.Lundberg.148_848989 JE.Lundberg.148_852981 JE.Lundberg.148_873966 JE.Lundberg.148_882292 JE.Lundberg.148_890446 JE.Lundberg.148_909081 JE.Lundberg.148_909348 JE.Lundberg.148_912240 JE.Lundberg.148_923380 JE.Lundberg.148_929105 JE.Lundberg.148_932570 JE.Lundberg.148_936726 JE.Lundberg.148_971821 JE.Lundberg.148_977605 JE.Lundberg.148_981899 JE.Lundberg.148_989247 JE.Lundberg.148_1011080 JE.Lundberg.148_1038264 JE.Lundberg.148_1052094 JE.Lundberg.148_1086083 JE.Lundberg.148_1087485 JE.Lundberg.148_1087559 JE.Lundberg.148_1112100 JE.Lundberg.148_1114267 JE.Lundberg.148_1159309 JE.Lundberg.149_26467 JE.Lundberg.149_42890 JE.Lundberg.149_59509 JE.Lundberg.149_133377 JE.Lundberg.149_139074 JE.Lundberg.149_165648 JE.Lundberg.149_205595 JE.Lundberg.149_205979 JE.Lundberg.149_205980 JE.Lundberg.149_249485 JE.Lundberg.149_283325 JE.Lundberg.149_484771 JE.Lundberg.149_494779 JE.Lundberg.149_494979 JE.Lundberg.149_529010 JE.Lundberg.149_601750 JE.Lundberg.149_638878 JE.Lundberg.149_663713 JE.Lundberg.149_771455 JE.Lundberg.149_793075 JE.Lundberg.149_831968 JE.Lundberg.149_856864 JE.Lundberg.149_920580 JE.Lundberg.149_991550 JE.Lundberg.149_1096247 JE.Lundberg.149_1163480 JE.Lundberg.149_1169427 JE.Lundberg.149_1169886 JE.Lundberg.149_1183822 JE.Lundberg.149_1184089 JE.Lundberg.149_1237507 JE.Lundberg.149_1288515 JE.Lundberg.149_1297408 JE.Lundberg.149_1581761 JE.Lundberg.149_1608759 JE.Lundberg.149_1622287 JE.Lundberg.149_1672953 JE.Lundberg.149_1680440 JE.Lundberg.149_1698027 JE.Lundberg.150_716451 JE.Lundberg.150_1660255 JE.Lundberg.151_167178 JE.Lundberg.151_259535 JE.Lundberg.151_259579 JE.Lundberg.151_778936 JE.Lundberg.151_956088 JE.Lundberg.151_1094185 JE.Lundberg.152_9089 JE.Lundberg.152_1368251 JE.Lundberg.152_1577144 JE.Lundberg.152_1709148 JE.Lundberg.154_187406 JE.Lundberg.154_819450 JE.Lundberg.154_907558 JE.Lundberg.154_1058976 JE.Lundberg.154_1222888 JE.Lundberg.154_1351352 JE.Lundberg.154_1351613 JE.Lundberg.155_3035235 JE.Lundberg.157_405655 JE.Lundberg.157_913795 JE.Lundberg.157_948557 JE.Lundberg.157_1168674 JE.Lundberg.158_593907 JE.Lundberg.160_66168 JE.Lundberg.160_113984 JE.Lundberg.160_134401 JE.Lundberg.160_318232 JE.Lundberg.160_604186 JE.Lundberg.160_628186 JE.Lundberg.160_781454 JE.Lundberg.160_1109869 JE.Lundberg.160_1112960 JE.Lundberg.160_1206464 JE.Lundberg.161_620196 JE.Lundberg.161_773373 JE.Lundberg.161_880541 JE.Lundberg.161_880639 JE.Lundberg.163_79896 JE.Lundberg.163_168566 JE.Lundberg.163_186565 JE.Lundberg.163_398785 JE.Lundberg.163_766727 JE.Lundberg.163_766906 JE.Lundberg.163_981758 JE.Lundberg.164_585023 JE.Lundberg.166_279996 JE.Lundberg.166_286636 JE.Lundberg.166_729903 JE.Lundberg.167_375808 JE.Lundberg.167_1025485 JE.Lundberg.172_1485345 JE.Lundberg.174_611960 JE.Lundberg.58_555647 JE.Lundberg.85_1979615 JE.Soil.131_1190016 JE.Soil.143_4966 JE.Soil.143_1205766 JE.Soil.143_1357093 JE.Soil.143_1362975 JE.Soil.143_1457706 JE.Soil.143_2636233 JE.Soil.143_2636339 JE.Soil.14_512811 JE.Soil.14_802529 JE.Soil.14_2112573 JE.Soil.178_37956 JE.Soil.178_118258 JE.Soil.178_172785 JE.Soil.178_294783 JE.Soil.178_507629 JE.Soil.178_700826 JE.Soil.178_730082 JE.Soil.178_780087 JE.Soil.178_968481 JE.Soil.178_1007249 JE.Soil.182_1426773 JE.Soil.182_1899780 JE.Soil.182_2061484 JE.Soil.186_906872 JE.Soil.186_1261592 JE.Soil.18_380408 JE.Soil.18_646182 JE.Soil.18_1390562 JE.Soil.18_1441499 JE.Soil.18_1699333 JE.Soil.18_1929892 JE.Soil.194_902595 JE.Soil.198_223342 JE.Soil.198_350668 JE.Soil.198_384437 JE.Soil.198_847768 JE.Soil.198_847835 JE.Soil.202_15462 JE.Soil.202_432481 JE.Soil.202_442111 JE.Soil.202_516027 JE.Soil.202_521603 JE.Soil.202_601251 JE.Soil.202_604472 JE.Soil.202_1014687 JE.Soil.206_18065 JE.Soil.206_1773176 JE.Soil.206_1773242 JE.Soil.210_503299 JE.Soil.214_2185986 JE.Soil.222_481062 JE.Soil.222_1479138 JE.Soil.227_1638115 JE.Soil.227_2441993 JE.Soil.22_235428 JE.Soil.22_257373 JE.Soil.22_771266 JE.Soil.22_844765 JE.Soil.22_1408096 JE.Soil.22_1440725 JE.Soil.22_1693206 JE.Soil.234_2195294 JE.Soil.234_2273914 JE.Soil.234_2274019 JE.Soil.239_896739 JE.Soil.239_1541808 JE.Soil.239_2626316 JE.Soil.250_1084480 JE.Soil.250_1102819 JE.Soil.254_456750 JE.Soil.254_481435 JE.Soil.254_520631 JE.Soil.258_891169 JE.Soil.258_891813 JE.Soil.258_1805325 JE.Soil.262_100351 JE.Soil.262_131963 JE.Soil.262_494543 JE.Soil.262_724183 JE.Soil.262_1151927 JE.Soil.262_1391559 JE.Soil.262_1446731 JE.Soil.266_430418 JE.Soil.266_924212 JE.Soil.266_1830203 JE.Soil.270_634450 JE.Soil.270_1470598 JE.Soil.270_1520039 JE.Soil.270_1545852 JE.Soil.270_1598739 JE.Soil.282_2393757 JE.Soil.28_350540 JE.Soil.2_246427 JE.Soil.2_252652 JE.Soil.2_1419634 JE.Soil.2_1975511 JE.Soil.2_2135948 JE.Soil.2_2135998 JE.Soil.30_261315 JE.Soil.30_874220 JE.Soil.30_1124677 JE.Soil.30_1194844 JE.Soil.30_2019067 JE.Soil.30_3088134 JE.Soil.314_115485 JE.Soil.34_521575 JE.Soil.34_1540750 JE.Soil.34_4073748 JE.Soil.38_372352 JE.Soil.38_1756605 JE.Soil.38_1899466 JE.Soil.38_2048004 JE.Soil.38_2750882 JE.Soil.38_2826200 JE.Soil.38_2910273 JE.Soil.42_149193 JE.Soil.42_925585 JE.Soil.42_1652684 JE.Soil.42_2384451 JE.Soil.42_2610957 JE.Soil.50_47964 JE.Soil.50_190476 JE.Soil.50_190675 JE.Soil.50_211456 JE.Soil.50_398572 JE.Soil.50_739727 JE.Soil.51_1076761 JE.Soil.54_31970 JE.Soil.54_522624 JE.Soil.59_1601045 JE.Soil.59_2337072 JE.Soil.59_2919858 JE.Soil.63_997477 JE.Soil.66_126116 JE.Soil.66_676706 JE.Soil.66_973923 JE.Soil.6_188402 JE.Soil.6_936662 JE.Soil.6_1904248 JE.Soil.6_2339222 JE.Soil.70_1780768 JE.Soil.74_14838 JE.Soil.74_217483 JE.Soil.74_239955 JE.Soil.75_919080 JE.Soil.78_287672 JE.Soil.82_554614 JE.Soil.82_1219165 JE.Soil.86_1145050 JE.Soil.86_1852615 JE.Lundberg.182_288163 JE.Lundberg.182_503764 JE.Lundberg.182_513541 JE.Lundberg.182_720750 JE.Lundberg.182_735579 JE.Lundberg.182_1011840 JE.Lundberg.182_1011886 JE.Lundberg.182_1262470 JE.Lundberg.182_1570290 JE.Lundberg.76_210240 JE.Lundberg.82_798226 JE.Lundberg.85_153448 JE.Lundberg.88_628949 JE.Lundberg.88_948096 JE.Lundberg.88_1138825 JE.Soil.127_941090 JE.Soil.127_1555685 JE.Soil.131_1271173 JE.Soil.131_1380010 JE.Soil.131_1739404 JE.Soil.131_2086557 JE.Soil.131_2219897 JE.Soil.131_2292819 JE.Soil.139_374322 JE.Soil.139_1829318 JE.Soil.139_1829340 JE.Soil.139_1888152 JE.Soil.139_2846178 JE.Soil.139_3226947 JE.Soil.139_3906079 JE.Soil.143_632099 JE.Soil.14_102154 JE.Soil.14_424705 JE.Soil.14_424858 JE.Soil.14_531224 JE.Soil.14_718764 JE.Soil.14_936366 JE.Soil.14_1269181 JE.Soil.14_1486293 JE.Soil.14_1711923 JE.Soil.14_1756165 JE.Soil.14_2184451 JE.Soil.14_2637595 JE.Soil.15_1920319 JE.Soil.178_18341 JE.Soil.178_18772 JE.Soil.178_47661 JE.Soil.178_53560 JE.Soil.178_101121 JE.Soil.178_114751 JE.Soil.178_134269 JE.Soil.178_147632 JE.Soil.178_164515 JE.Soil.178_275060 JE.Soil.178_356228 JE.Soil.178_411301 JE.Soil.178_453121 JE.Soil.178_459903 JE.Soil.178_475626 JE.Soil.178_489999 JE.Soil.178_659998 JE.Soil.178_712227 JE.Soil.178_835508 JE.Soil.178_884115 JE.Soil.178_885441 JE.Soil.178_945676 JE.Soil.178_990207 JE.Soil.178_1010685 JE.Soil.179_677538 JE.Soil.179_1250069 JE.Soil.182_38958 JE.Soil.182_49281 JE.Soil.182_69491 JE.Soil.182_291656 JE.Soil.182_362221 JE.Soil.182_383937 JE.Soil.182_465560 JE.Soil.182_631662 JE.Soil.182_631808 JE.Soil.182_798986 JE.Soil.182_1082117 JE.Soil.182_1259153 JE.Soil.182_1517295 JE.Soil.182_1518339 JE.Soil.182_1529996 JE.Soil.182_1546509 JE.Soil.182_1553022 JE.Soil.182_1553565 JE.Soil.182_1568242 JE.Soil.182_1726466 JE.Soil.182_1777662 JE.Soil.182_1778268 JE.Soil.182_1877593 JE.Soil.182_1897109 JE.Soil.183_385842 JE.Soil.183_429367 JE.Soil.183_838505 JE.Soil.183_967920 JE.Soil.183_1096815 JE.Soil.183_1498819 JE.Soil.184_1266456 JE.Soil.186_2034 JE.Soil.186_124462 JE.Soil.186_214819 JE.Soil.186_243634 JE.Soil.186_243742 JE.Soil.186_251161 JE.Soil.186_278896 JE.Soil.186_335022 JE.Soil.186_335992 JE.Soil.186_336143 JE.Soil.186_336599 JE.Soil.186_411938 JE.Soil.186_418853 JE.Soil.186_591220 JE.Soil.186_634294 JE.Soil.186_651187 JE.Soil.186_967347 JE.Soil.186_1167091 JE.Soil.186_1435374 JE.Soil.186_1500898 JE.Soil.186_1520526 JE.Soil.186_1655494 JE.Soil.186_1670739 JE.Soil.186_1750541 JE.Soil.186_1750833 JE.Soil.186_1886310 JE.Soil.186_1889815 JE.Soil.187_769838 JE.Soil.187_770059 JE.Soil.187_2014457 JE.Soil.18_63288 JE.Soil.18_734301 JE.Soil.18_2088605 JE.Soil.18_2161409 JE.Soil.18_2592481 JE.Soil.18_2795587 JE.Soil.18_2853593 JE.Soil.18_2864295 JE.Soil.190_84081 JE.Soil.190_376430 JE.Soil.190_534112 JE.Soil.190_683618 JE.Soil.190_869274 JE.Soil.190_1298692 JE.Soil.190_1628413 JE.Soil.190_1875102 JE.Soil.190_2007874 JE.Soil.190_2096258 JE.Soil.191_1874955 JE.Soil.194_76363 JE.Soil.194_844112 JE.Soil.194_1672816 JE.Soil.194_1673041 JE.Soil.194_1952678 JE.Soil.194_1991824 JE.Soil.194_2088551 JE.Soil.194_2442020 JE.Soil.194_3119310 JE.Soil.194_3404918 JE.Soil.195_1157484 JE.Soil.195_1294179 JE.Soil.195_1489476 JE.Soil.195_1498802 JE.Soil.195_1595558 JE.Soil.195_1963518 JE.Soil.195_1963622 JE.Soil.198_297335 JE.Soil.198_300991 JE.Soil.198_348508 JE.Soil.198_348511 JE.Soil.198_386611 JE.Soil.198_409448 JE.Soil.198_429617 JE.Soil.198_516146 JE.Soil.198_747719 JE.Soil.198_850478 JE.Soil.198_1036954 JE.Soil.198_1134244 JE.Soil.198_1137470 JE.Soil.198_1330518 JE.Soil.198_1453466 JE.Soil.198_1611414 JE.Soil.19_100099 JE.Soil.202_38109 JE.Soil.202_39586 JE.Soil.202_39745 JE.Soil.202_426192 JE.Soil.202_433962 JE.Soil.202_679541 JE.Soil.202_737291 JE.Soil.202_749586 JE.Soil.202_961525 JE.Soil.202_1031314 JE.Soil.206_89025 JE.Soil.206_135927 JE.Soil.206_192539 JE.Soil.206_360957 JE.Soil.206_369725 JE.Soil.206_542076 JE.Soil.206_561371 JE.Soil.206_633601 JE.Soil.206_758140 JE.Soil.206_758235 JE.Soil.206_763590 JE.Soil.206_789469 JE.Soil.206_833828 JE.Soil.206_869239 JE.Soil.206_962301 JE.Soil.206_1002247 JE.Soil.206_1486000 JE.Soil.206_1530702 JE.Soil.206_1534487 JE.Soil.206_1602510 JE.Soil.206_1649658 JE.Soil.206_1723180 JE.Soil.206_1747508 JE.Soil.206_1860792 JE.Soil.206_1888540 JE.Soil.210_12739 JE.Soil.210_48726 JE.Soil.210_71319 JE.Soil.210_322078 JE.Soil.210_404782 JE.Soil.210_588845 JE.Soil.210_596321 JE.Soil.210_784066 JE.Soil.210_833738 JE.Soil.210_899232 JE.Soil.211_2322209 JE.Soil.211_2400426 JE.Soil.214_287909 JE.Soil.214_545703 JE.Soil.214_912571 JE.Soil.214_997941 JE.Soil.214_1176493 JE.Soil.214_1205692 JE.Soil.214_1477474 JE.Soil.214_1478297 JE.Soil.214_1482927 JE.Soil.218_384163 JE.Soil.218_567791 JE.Soil.218_748965 JE.Soil.218_886802 JE.Soil.218_1110219 JE.Soil.218_1518539 JE.Soil.219_189706 JE.Soil.219_190021 JE.Soil.219_476084 JE.Soil.219_1183273 JE.Soil.222_292247 JE.Soil.222_292249 JE.Soil.222_501342 JE.Soil.222_725966 JE.Soil.222_1121993 JE.Soil.222_1182678 JE.Soil.222_1564893 JE.Soil.222_2271136 JE.Soil.222_2517574 JE.Soil.222_2518329 JE.Soil.223_420145 JE.Soil.223_1665316 JE.Soil.22_117143 JE.Soil.22_354239 JE.Soil.22_496541 JE.Soil.22_514819 JE.Soil.22_529187 JE.Soil.22_906038 JE.Soil.22_936867 JE.Soil.22_1025686 JE.Soil.22_1203043 JE.Soil.22_1424245 JE.Soil.22_1503178 JE.Soil.22_1513225 JE.Soil.22_1848276 JE.Soil.22_1862762 JE.Soil.22_1866248 JE.Soil.24_866047 JE.Soil.26_325270 JE.Soil.26_407583 JE.Soil.26_412710 JE.Soil.26_499954 JE.Soil.26_885701 JE.Soil.26_1020662 JE.Soil.26_1132624 JE.Soil.26_1348227 JE.Soil.26_1435416 JE.Soil.26_1692198 JE.Soil.26_1716330 JE.Soil.26_1936130 JE.Soil.26_1936290 JE.Soil.27_2883762 JE.Soil.2_66826 JE.Soil.2_129523 JE.Soil.2_312301 JE.Soil.2_848132 JE.Soil.2_891869 JE.Soil.2_944537 JE.Soil.2_979947 JE.Soil.2_1090266 JE.Soil.2_1120274 JE.Soil.2_1365819 JE.Soil.2_1559141 JE.Soil.2_1718998 JE.Soil.2_1747163 JE.Soil.30_223940 JE.Soil.30_316935 JE.Soil.30_727575 JE.Soil.30_786271 JE.Soil.30_838227 JE.Soil.30_902800 JE.Soil.30_1240311 JE.Soil.30_1286998 JE.Soil.30_1311336 JE.Soil.30_1495118 JE.Soil.30_1640854 JE.Soil.30_1742717 JE.Soil.30_1935102 JE.Soil.30_1938831 JE.Soil.30_1969047 JE.Soil.30_2118222 JE.Soil.30_2199580 JE.Soil.30_2225069 JE.Soil.30_2345503 JE.Soil.30_2364577 JE.Soil.30_2364585 JE.Soil.30_2469362 JE.Soil.30_2513305 JE.Soil.30_2634461 JE.Soil.30_2800233 JE.Soil.30_2849043 JE.Soil.30_3150105 JE.Soil.314_519642 JE.Soil.34_26770 JE.Soil.34_92303 JE.Soil.34_189510 JE.Soil.34_466801 JE.Soil.34_605118 JE.Soil.34_629891 JE.Soil.34_645540 JE.Soil.34_742210 JE.Soil.34_750334 JE.Soil.34_834157 JE.Soil.34_1259601 JE.Soil.34_1282815 JE.Soil.34_1333022 JE.Soil.34_1390238 JE.Soil.34_1494559 JE.Soil.34_1704532 JE.Soil.34_1773115 JE.Soil.34_1889849 JE.Soil.34_1950611 JE.Soil.34_1979302 JE.Soil.34_2252393 JE.Soil.34_2651045 JE.Soil.34_2842941 JE.Soil.34_2994479 JE.Soil.34_3507584 JE.Soil.34_3513443 JE.Soil.34_3586303 JE.Soil.34_3738605 JE.Soil.34_3951612 JE.Soil.35_970424 JE.Soil.38_223657 JE.Soil.38_378290 JE.Soil.38_734409 JE.Soil.38_861359 JE.Soil.38_866266 JE.Soil.38_1359366 JE.Soil.38_1594359 JE.Soil.38_1728971 JE.Soil.38_1883584 JE.Soil.38_2125707 JE.Soil.38_2772259 JE.Soil.39_1659173 JE.Soil.39_1914101 JE.Soil.3_769259 JE.Soil.3_1171383 JE.Soil.3_1212720 JE.Soil.3_2458828 JE.Soil.42_186367 JE.Soil.42_390743 JE.Soil.42_763823 JE.Soil.42_1082856 JE.Soil.42_1448695 JE.Soil.42_1821206 JE.Soil.42_1821337 JE.Soil.42_1882105 JE.Soil.42_2077623 JE.Soil.42_2077680 JE.Soil.42_2678014 JE.Soil.43_1034797 JE.Soil.43_1830601 JE.Soil.43_2620623 JE.Soil.43_3081872 JE.Soil.46_56245 JE.Soil.46_321411 JE.Soil.46_605643 JE.Soil.46_658639 JE.Soil.46_882383 JE.Soil.46_910453 JE.Soil.46_982567 JE.Soil.46_1022882 JE.Soil.46_1200328 JE.Soil.46_1254741 JE.Soil.46_1261120 JE.Soil.46_1355177 JE.Soil.46_1406236 JE.Soil.46_1622529 JE.Soil.46_1909126 JE.Soil.46_2073398 JE.Soil.46_2232037 JE.Soil.46_2232271 JE.Soil.46_2892780 JE.Soil.47_1833344 JE.Soil.6_28559 JE.Soil.6_436794 JE.Soil.6_781180 JE.Soil.6_945805 JE.Soil.6_952371 JE.Soil.6_1004941 JE.Soil.6_1022481 JE.Soil.6_1127454 JE.Soil.6_1189712 JE.Soil.6_1439126 JE.Soil.6_1578664 JE.Soil.6_1715051 JE.Soil.6_1788547 JE.Soil.6_2151610 JE.Soil.6_2683095 JE.Soil.6_2739420 JE.Soil.6_2739663 JE.Soil.6_2742983 JE.Soil.6_2897614 JE.Soil.7_15840 JE.Soil.7_54844 JE.Soil.83_1499724 JE.Soil.83_2006618 JE.Lundberg.107_412420 JE.Lundberg.10_60577 JE.Lundberg.10_634360 JE.Lundberg.10_637009 JE.Lundberg.10_652227 JE.Lundberg.10_1010636 JE.Lundberg.10_1139533 JE.Lundberg.13_318770 JE.Lundberg.13_351053 JE.Lundberg.13_1807184 JE.Lundberg.13_2120542 JE.Lundberg.13_2793393 JE.Lundberg.13_3799575 JE.Lundberg.13_3848915 JE.Lundberg.13_4007084 JE.Lundberg.13_4352069 JE.Lundberg.13_4500515 JE.Lundberg.13_5281763 JE.Lundberg.16_91322 JE.Lundberg.16_96583 JE.Lundberg.16_141000 JE.Lundberg.16_508041 JE.Lundberg.16_765250 JE.Lundberg.16_1083723 JE.Lundberg.17_231613 JE.Lundberg.17_293622 JE.Lundberg.17_528555 JE.Lundberg.17_934668 JE.Lundberg.19_171810 JE.Lundberg.19_194004 JE.Lundberg.19_252798 JE.Lundberg.19_252920 JE.Lundberg.19_259161 JE.Lundberg.19_584214 JE.Lundberg.19_882520 JE.Lundberg.19_1157329 JE.Lundberg.19_1258907 JE.Lundberg.1_227624 JE.Lundberg.1_334376 JE.Lundberg.1_610642 JE.Lundberg.1_722738 JE.Lundberg.1_797010 JE.Lundberg.1_1389463 JE.Lundberg.1_1445493 JE.Lundberg.1_1542382 JE.Lundberg.1_1843381 JE.Lundberg.20_41382 JE.Lundberg.20_1068774 JE.Lundberg.20_1295633 JE.Lundberg.20_1543209 JE.Lundberg.22_269178 JE.Lundberg.22_459893 JE.Lundberg.22_503962 JE.Lundberg.22_533226 JE.Lundberg.22_576682 JE.Lundberg.22_954661 JE.Lundberg.23_32911 JE.Lundberg.23_177812 JE.Lundberg.23_261719 JE.Lundberg.23_310011 JE.Lundberg.23_551284 JE.Lundberg.23_561803 JE.Lundberg.23_782909 JE.Lundberg.23_994490 JE.Lundberg.23_1139404 JE.Lundberg.23_1325794 JE.Lundberg.25_68336 JE.Lundberg.25_103384 JE.Lundberg.25_155467 JE.Lundberg.25_294246 JE.Lundberg.25_298191 JE.Lundberg.25_332475 JE.Lundberg.25_409926 JE.Lundberg.25_451456 JE.Lundberg.25_533137 JE.Lundberg.25_565064 JE.Lundberg.25_643135 JE.Lundberg.25_1157879 JE.Lundberg.25_1393763 JE.Lundberg.25_1413835 JE.Lundberg.25_1458080 JE.Lundberg.25_1505377 JE.Lundberg.25_1510305 JE.Lundberg.25_1577502 JE.Lundberg.25_1589380 JE.Lundberg.25_1598094 JE.Lundberg.25_1782466 JE.Lundberg.25_1849508 JE.Lundberg.25_1849635 JE.Lundberg.27_806897 JE.Lundberg.28_52215 JE.Lundberg.28_61119 JE.Lundberg.28_74403 JE.Lundberg.28_75529 JE.Lundberg.28_80406 JE.Lundberg.28_88371 JE.Lundberg.28_114270 JE.Lundberg.28_132435 JE.Lundberg.28_207485 JE.Lundberg.28_223741 JE.Lundberg.28_226863 JE.Lundberg.28_241689 JE.Lundberg.28_276081 JE.Lundberg.28_472298 JE.Lundberg.28_472554 JE.Lundberg.28_516884 JE.Lundberg.28_601853 JE.Lundberg.28_630041 JE.Lundberg.28_643169 JE.Lundberg.28_673738 JE.Lundberg.28_680214 JE.Lundberg.28_680218 JE.Lundberg.28_810289 JE.Lundberg.28_943453 JE.Lundberg.28_992505 JE.Lundberg.28_1054713 JE.Lundberg.28_1119284 JE.Lundberg.28_1119471 JE.Lundberg.28_1133347 JE.Lundberg.28_1343429 JE.Lundberg.28_1346226 JE.Lundberg.28_1346402 JE.Lundberg.28_1375631 JE.Lundberg.28_1383269 JE.Lundberg.29_116089 JE.Lundberg.29_188460 JE.Lundberg.29_276199 JE.Lundberg.29_339601 JE.Lundberg.29_352444 JE.Lundberg.29_436001 JE.Lundberg.29_481719 JE.Lundberg.29_806604 JE.Lundberg.29_1010445 JE.Lundberg.29_1121257 JE.Lundberg.29_1212723 JE.Lundberg.29_1226378 JE.Lundberg.29_1227257 JE.Lundberg.29_1354814 JE.Lundberg.29_1368243 JE.Lundberg.29_1453144 JE.Lundberg.2_989668 JE.Lundberg.31_10654 JE.Lundberg.31_110453 JE.Lundberg.31_185214 JE.Lundberg.31_241231 JE.Lundberg.31_262425 JE.Lundberg.31_639716 JE.Lundberg.31_745211 JE.Lundberg.31_784548 JE.Lundberg.31_879365 JE.Lundberg.31_888197 JE.Lundberg.31_899968 JE.Lundberg.31_912284 JE.Lundberg.31_1013125 JE.Lundberg.31_1029435 JE.Lundberg.31_1029859 JE.Lundberg.31_1062161 JE.Lundberg.31_1079462 JE.Lundberg.31_1079723 JE.Lundberg.31_1130959 JE.Lundberg.31_1130971 JE.Lundberg.31_1147941 JE.Lundberg.31_1151261 JE.Lundberg.31_1171493 JE.Lundberg.31_1204537 JE.Lundberg.31_1255677 JE.Lundberg.31_1370484 JE.Lundberg.31_1398443 JE.Lundberg.31_1482675 JE.Lundberg.31_1482896 JE.Lundberg.31_1485081 JE.Lundberg.31_1485314 JE.Lundberg.31_1501945 JE.Lundberg.31_1521858 JE.Lundberg.31_1662947 JE.Lundberg.31_1783255 JE.Lundberg.31_1801230 JE.Lundberg.32_64798 JE.Lundberg.32_217499 JE.Lundberg.32_763727 JE.Lundberg.32_1055938 JE.Lundberg.32_1168292 JE.Lundberg.32_1523422 JE.Lundberg.32_1663943 JE.Lundberg.33_926180 JE.Lundberg.34_72972 JE.Lundberg.34_124471 JE.Lundberg.34_148289 JE.Lundberg.34_255642 JE.Lundberg.34_303027 JE.Lundberg.34_365098 JE.Lundberg.34_387579 JE.Lundberg.34_590421 JE.Lundberg.34_608975 JE.Lundberg.34_790955 JE.Lundberg.34_945268 JE.Lundberg.34_945401 JE.Lundberg.34_998883 JE.Lundberg.34_1113087 JE.Lundberg.34_1126643 JE.Lundberg.34_1290339 JE.Lundberg.34_1292321 JE.Lundberg.34_1435224 JE.Lundberg.34_1435505 JE.Lundberg.34_1796351 JE.Lundberg.34_1796555 JE.Lundberg.34_1829392 JE.Lundberg.34_1850862 JE.Lundberg.34_1873042 JE.Lundberg.36_129958 JE.Lundberg.37_56976 JE.Lundberg.37_72722 JE.Lundberg.37_272165 JE.Lundberg.37_272208 JE.Lundberg.37_298706 JE.Lundberg.37_318904 JE.Lundberg.37_374322 JE.Lundberg.37_393952 JE.Lundberg.37_412289 JE.Lundberg.37_417651 JE.Lundberg.37_467516 JE.Lundberg.37_491873 JE.Lundberg.37_636014 JE.Lundberg.37_713944 JE.Lundberg.37_745011 JE.Lundberg.37_745100 JE.Lundberg.37_770716 JE.Lundberg.37_770921 JE.Lundberg.37_866184 JE.Lundberg.37_932269 JE.Lundberg.37_1027379 JE.Lundberg.37_1134913 JE.Lundberg.37_1275289 JE.Lundberg.37_1280299 JE.Lundberg.37_1312098 JE.Lundberg.37_1333564 JE.Lundberg.37_1359286 JE.Lundberg.37_1416573 JE.Lundberg.37_1444348 JE.Lundberg.37_1444350 JE.Lundberg.37_1444466 JE.Lundberg.37_1455860 JE.Lundberg.37_1456129 JE.Lundberg.37_1478429 JE.Lundberg.37_1485955 JE.Lundberg.37_1486070 JE.Lundberg.37_1545936 JE.Lundberg.37_1550073 JE.Lundberg.37_1555187 JE.Lundberg.37_1562984 JE.Lundberg.37_1587470 JE.Lundberg.38_69969 JE.Lundberg.38_280025 JE.Lundberg.38_354147 JE.Lundberg.38_354180 JE.Lundberg.38_718019 JE.Lundberg.38_750260 JE.Lundberg.38_914006 JE.Lundberg.38_1125928 JE.Lundberg.38_1319385 JE.Lundberg.40_153746 JE.Lundberg.40_224937 JE.Lundberg.40_396136 JE.Lundberg.40_396147 JE.Lundberg.40_537301 JE.Lundberg.40_583103 JE.Lundberg.40_614234 JE.Lundberg.40_822479 JE.Lundberg.40_1168228 JE.Lundberg.40_1301985 JE.Lundberg.40_1483268 JE.Lundberg.40_1531545 JE.Lundberg.40_1536613 JE.Lundberg.41_1574827 JE.Lundberg.42_34078 JE.Lundberg.43_4214 JE.Lundberg.43_69331 JE.Lundberg.43_69545 JE.Lundberg.43_74607 JE.Lundberg.43_105922 JE.Lundberg.43_141517 JE.Lundberg.43_166803 JE.Lundberg.43_188881 JE.Lundberg.43_191500 JE.Lundberg.43_301747 JE.Lundberg.43_352333 JE.Lundberg.43_383095 JE.Lundberg.43_510363 JE.Lundberg.43_511657 JE.Lundberg.43_526524 JE.Lundberg.43_545951 JE.Lundberg.43_556080 JE.Lundberg.43_610928 JE.Lundberg.43_625709 JE.Lundberg.43_630681 JE.Lundberg.43_697242 JE.Lundberg.43_783070 JE.Lundberg.43_783156 JE.Lundberg.43_914995 JE.Lundberg.43_915038 JE.Lundberg.43_924391 JE.Lundberg.43_957596 JE.Lundberg.43_987058 JE.Lundberg.43_1147950 JE.Lundberg.43_1176156 JE.Lundberg.43_1206740 JE.Lundberg.43_1225764 JE.Lundberg.43_1226190 JE.Lundberg.43_1245757 JE.Lundberg.44_382338 JE.Lundberg.44_570054 JE.Lundberg.44_570367 JE.Lundberg.44_1265299 JE.Lundberg.44_1265390 JE.Lundberg.44_1622353 JE.Lundberg.44_1637419 JE.Lundberg.44_1685836 JE.Lundberg.44_1724699 JE.Lundberg.46_9594 JE.Lundberg.46_69192 JE.Lundberg.46_72914 JE.Lundberg.46_131660 JE.Lundberg.46_143116 JE.Lundberg.46_165988 JE.Lundberg.46_185510 JE.Lundberg.46_195890 JE.Lundberg.46_250074 JE.Lundberg.46_306487 JE.Lundberg.46_326752 JE.Lundberg.46_340501 JE.Lundberg.46_470828 JE.Lundberg.46_485292 JE.Lundberg.46_503923 JE.Lundberg.46_518799 JE.Lundberg.46_718506 JE.Lundberg.46_728615 JE.Lundberg.46_733924 JE.Lundberg.46_777421 JE.Lundberg.46_859371 JE.Lundberg.46_943476 JE.Lundberg.46_1100347 JE.Lundberg.46_1124067 JE.Lundberg.46_1234517 JE.Lundberg.46_1284047 JE.Lundberg.46_1284783 JE.Lundberg.46_1353319 JE.Lundberg.46_1432182 JE.Lundberg.46_1545058 JE.Lundberg.46_1603038 JE.Lundberg.47_613424 JE.Lundberg.47_613610 JE.Lundberg.47_1208150 JE.Lundberg.47_1690588 JE.Lundberg.4_30655 JE.Lundberg.4_978158 JE.Lundberg.4_1483252 JE.Lundberg.52_1334842 JE.Lundberg.53_614551 JE.Lundberg.56_1365372 JE.Lundberg.58_231869 JE.Lundberg.5_900103 JE.Lundberg.5_1070494 JE.Lundberg.5_1338606 JE.Lundberg.5_1563187 JE.Lundberg.5_1904181 JE.Lundberg.7_608934 JE.Lundberg.7_703252 JE.Lundberg.7_1390767 JE.Lundberg.8_84083 JE.Lundberg.10_731102 JE.Lundberg.10_1082161 JE.Lundberg.10_1087666 JE.Lundberg.13_831775 JE.Lundberg.13_1247523 JE.Lundberg.13_2723373 JE.Lundberg.13_2797745 JE.Lundberg.13_3037786 JE.Lundberg.13_3065807 JE.Lundberg.13_3088795 JE.Lundberg.13_3558511 JE.Lundberg.13_3980146 JE.Lundberg.13_4073832 JE.Lundberg.13_4355461 JE.Lundberg.16_528288 JE.Lundberg.16_750776 JE.Lundberg.16_892985 JE.Lundberg.16_1105473 JE.Lundberg.172_189453 JE.Lundberg.172_580461 JE.Lundberg.172_762386 JE.Lundberg.173_1033591 JE.Lundberg.175_760580 JE.Lundberg.175_1282966 JE.Lundberg.176_519215 JE.Lundberg.178_581113 JE.Lundberg.178_629992 JE.Lundberg.17_722825 JE.Lundberg.17_865483 JE.Lundberg.181_825859 JE.Lundberg.181_893359 JE.Lundberg.187_455703 JE.Lundberg.188_582225 JE.Lundberg.190_15677 JE.Lundberg.190_188973 JE.Lundberg.190_1014017 JE.Lundberg.190_1139064 JE.Lundberg.190_1139404 JE.Lundberg.190_1248683 JE.Lundberg.190_1265396 JE.Lundberg.19_218214 JE.Lundberg.19_295836 JE.Lundberg.19_365940 JE.Lundberg.19_552016 JE.Lundberg.19_655537 JE.Lundberg.19_679833 JE.Lundberg.19_731124 JE.Lundberg.19_751678 JE.Lundberg.19_822735 JE.Lundberg.19_882360 JE.Lundberg.19_882366 JE.Lundberg.19_1023667 JE.Lundberg.19_1056458 JE.Lundberg.19_1056653 JE.Lundberg.1_140143 JE.Lundberg.1_225604 JE.Lundberg.1_225856 JE.Lundberg.1_397374 JE.Lundberg.1_442513 JE.Lundberg.1_854974 JE.Lundberg.1_998587 JE.Lundberg.1_1013372 JE.Lundberg.1_1110705 JE.Lundberg.1_1279146 JE.Lundberg.1_1526260 JE.Lundberg.1_1696268 JE.Lundberg.1_1750429 JE.Lundberg.1_1848877 JE.Lundberg.1_2116828 JE.Lundberg.1_2173470 JE.Lundberg.22_3852 JE.Lundberg.22_54268 JE.Lundberg.22_111926 JE.Lundberg.22_151741 JE.Lundberg.22_153504 JE.Lundberg.22_228496 JE.Lundberg.22_228817 JE.Lundberg.22_1023859 JE.Lundberg.22_1039433 JE.Lundberg.22_1091919 JE.Lundberg.22_1124642 JE.Lundberg.22_1144764 JE.Lundberg.23_168653 JE.Lundberg.23_168864 JE.Lundberg.23_417680 JE.Lundberg.23_446858 JE.Lundberg.23_462649 JE.Lundberg.23_1284250 JE.Lundberg.25_311943 JE.Lundberg.25_365652 JE.Lundberg.25_642872 JE.Lundberg.25_662286 JE.Lundberg.25_673728 JE.Lundberg.25_786266 JE.Lundberg.25_816458 JE.Lundberg.25_816483 JE.Lundberg.25_935146 JE.Lundberg.25_1128603 JE.Lundberg.25_1128700 JE.Lundberg.25_1167668 JE.Lundberg.25_1686559 JE.Lundberg.25_1731024 JE.Lundberg.25_1744013 JE.Lundberg.25_1839064 JE.Lundberg.26_613341 JE.Lundberg.26_1407413 JE.Lundberg.28_13662 JE.Lundberg.28_22966 JE.Lundberg.28_29906 JE.Lundberg.28_125205 JE.Lundberg.28_192947 JE.Lundberg.28_259252 JE.Lundberg.28_437531 JE.Lundberg.28_476447 JE.Lundberg.28_553135 JE.Lundberg.28_568313 JE.Lundberg.28_603179 JE.Lundberg.28_614552 JE.Lundberg.28_614825 JE.Lundberg.28_631209 JE.Lundberg.28_732418 JE.Lundberg.28_771337 JE.Lundberg.28_871358 JE.Lundberg.28_883024 JE.Lundberg.28_908071 JE.Lundberg.28_990774 JE.Lundberg.28_1029407 JE.Lundberg.28_1113508 JE.Lundberg.28_1149836 JE.Lundberg.28_1200846 JE.Lundberg.28_1308422 JE.Lundberg.28_1319764 JE.Lundberg.28_1319998 JE.Lundberg.28_1355505 JE.Lundberg.28_1363559 JE.Lundberg.28_1368926 JE.Lundberg.28_1400311 JE.Lundberg.28_1431891 JE.Lundberg.29_848200 JE.Lundberg.29_1454355 JE.Lundberg.30_1096458 JE.Lundberg.31_9503 JE.Lundberg.31_73344 JE.Lundberg.31_95244 JE.Lundberg.31_137393 JE.Lundberg.31_150543 JE.Lundberg.31_213062 JE.Lundberg.31_377213 JE.Lundberg.31_432844 JE.Lundberg.31_542996 JE.Lundberg.31_565146 JE.Lundberg.31_642117 JE.Lundberg.31_743156 JE.Lundberg.31_788799 JE.Lundberg.31_922250 JE.Lundberg.31_955503 JE.Lundberg.31_1204269 JE.Lundberg.31_1312771 JE.Lundberg.31_1319588 JE.Lundberg.31_1518184 JE.Lundberg.31_1588282 JE.Lundberg.31_1615254 JE.Lundberg.31_1653998 JE.Lundberg.32_1663461 JE.Lundberg.34_47695 JE.Lundberg.34_455888 JE.Lundberg.34_600740 JE.Lundberg.34_611142 JE.Lundberg.34_771166 JE.Lundberg.34_924650 JE.Lundberg.34_939051 JE.Lundberg.34_997892 JE.Lundberg.34_1193053 JE.Lundberg.34_1320522 JE.Lundberg.34_1330291 JE.Lundberg.34_1355142 JE.Lundberg.34_1355354 JE.Lundberg.34_1376433 JE.Lundberg.34_1389192 JE.Lundberg.34_1450147 JE.Lundberg.34_1504911 JE.Lundberg.34_1752467 JE.Lundberg.34_1756661 JE.Lundberg.34_1770264 JE.Lundberg.37_128614 JE.Lundberg.37_176290 JE.Lundberg.37_221506 JE.Lundberg.37_223742 JE.Lundberg.37_315799 JE.Lundberg.37_515889 JE.Lundberg.37_524376 JE.Lundberg.37_609736 JE.Lundberg.37_661367 JE.Lundberg.37_1042716 JE.Lundberg.37_1096744 JE.Lundberg.37_1096935 JE.Lundberg.37_1105139 JE.Lundberg.37_1105271 JE.Lundberg.37_1151755 JE.Lundberg.37_1163503 JE.Lundberg.37_1190168 JE.Lundberg.37_1239188 JE.Lundberg.37_1270895 JE.Lundberg.37_1454853 JE.Lundberg.37_1480615 JE.Lundberg.37_1484074 JE.Lundberg.37_1484236 JE.Lundberg.37_1622836 JE.Lundberg.37_1623087 JE.Lundberg.38_432478 JE.Lundberg.38_432730 JE.Lundberg.38_873628 JE.Lundberg.38_1137969 JE.Lundberg.38_1514479 JE.Lundberg.3_2711672 JE.Lundberg.40_127886 JE.Lundberg.40_173477 JE.Lundberg.40_200689 JE.Lundberg.40_435279 JE.Lundberg.40_567670 JE.Lundberg.40_980406 JE.Lundberg.40_980722 JE.Lundberg.40_1071905 JE.Lundberg.40_1091587 JE.Lundberg.40_1203179 JE.Lundberg.40_1259268 JE.Lundberg.40_1498657 JE.Lundberg.40_1674135 JE.Lundberg.41_840377 JE.Lundberg.43_44428 JE.Lundberg.43_64530 JE.Lundberg.43_158816 JE.Lundberg.43_422435 JE.Lundberg.43_422444 JE.Lundberg.43_521026 JE.Lundberg.43_644293 JE.Lundberg.43_881178 JE.Lundberg.43_904782 JE.Lundberg.43_1121778 JE.Lundberg.44_1620060 JE.Lundberg.44_1620061 JE.Lundberg.46_5094 JE.Lundberg.46_51954 JE.Lundberg.46_187191 JE.Lundberg.46_351563 JE.Lundberg.46_432191 JE.Lundberg.46_464828 JE.Lundberg.46_545898 JE.Lundberg.46_564549 JE.Lundberg.46_802071 JE.Lundberg.46_829549 JE.Lundberg.46_1037212 JE.Lundberg.46_1271688 JE.Lundberg.46_1281570 JE.Lundberg.46_1308004 JE.Lundberg.46_1438331 JE.Lundberg.46_1584636 JE.Lundberg.46_1590243 JE.Lundberg.47_233110 JE.Lundberg.47_235002 JE.Lundberg.47_745013 JE.Lundberg.47_1663590 JE.Lundberg.4_31424 JE.Lundberg.4_128992 JE.Lundberg.4_225978 JE.Lundberg.4_549872 JE.Lundberg.4_632785 JE.Lundberg.4_1006718 JE.Lundberg.4_1211192 JE.Lundberg.4_1249482 JE.Lundberg.4_1252535 JE.Lundberg.4_1387570 JE.Lundberg.71_224434 JE.Lundberg.7_189976 JE.Lundberg.7_494993 JE.Lundberg.7_569873 JE.Lundberg.7_1035437 JE.Lundberg.7_1055433 JE.Lundberg.7_1384021 JE.Lundberg.87_1070855 JE.Lundberg.8_957794 JE.Soil.42_455330 JE.Lundberg.110_613437 JE.Lundberg.112_275730 JE.Lundberg.113_440362 JE.Lundberg.124_504398 JE.Lundberg.127_1018820 JE.Lundberg.13_1339131 JE.Lundberg.145_206481 JE.Lundberg.145_211624 JE.Lundberg.145_787919 JE.Lundberg.145_983485 JE.Lundberg.145_1386626 JE.Lundberg.146_836603 JE.Lundberg.146_861684 JE.Lundberg.147_756056 JE.Lundberg.147_761211 JE.Lundberg.148_45342 JE.Lundberg.148_101926 JE.Lundberg.148_185482 JE.Lundberg.148_199344 JE.Lundberg.148_462279 JE.Lundberg.148_462415 JE.Lundberg.148_640077 JE.Lundberg.148_783034 JE.Lundberg.148_783261 JE.Lundberg.148_783324 JE.Lundberg.148_802149 JE.Lundberg.148_830092 JE.Lundberg.148_855424 JE.Lundberg.148_979040 JE.Lundberg.148_1154228 JE.Lundberg.149_341444 JE.Lundberg.149_526161 JE.Lundberg.149_528170 JE.Lundberg.149_646435 JE.Lundberg.149_758743 JE.Lundberg.149_1160250 JE.Lundberg.149_1277860 JE.Lundberg.149_1382372 JE.Lundberg.149_1411666 JE.Lundberg.149_1471377 JE.Lundberg.149_1471697 JE.Lundberg.149_1633005 JE.Lundberg.149_1768264 JE.Lundberg.158_781653 JE.Lundberg.160_189646 JE.Lundberg.166_414962 JE.Lundberg.166_913365 JE.Lundberg.16_322041 JE.Lundberg.17_401712 JE.Lundberg.25_1791941 JE.Lundberg.28_454396 JE.Lundberg.28_1268777 JE.Lundberg.29_92025 JE.Lundberg.29_232958 JE.Lundberg.29_237938 JE.Lundberg.29_662902 JE.Lundberg.29_662997 JE.Lundberg.29_1497464 JE.Lundberg.33_1013223 JE.Lundberg.35_228091 JE.Lundberg.35_831115 JE.Lundberg.35_831195 JE.Lundberg.35_907999 JE.Lundberg.35_1337455 JE.Lundberg.37_127780 JE.Lundberg.37_436645 JE.Lundberg.37_436881 JE.Lundberg.40_1183033 JE.Lundberg.43_126932 JE.Lundberg.76_1130420 JE.Lundberg.77_1964638 JE.Lundberg.77_2044607 JE.Lundberg.78_845986 JE.Lundberg.79_983254 JE.Lundberg.82_691709 JE.Lundberg.82_691761 JE.Lundberg.85_4294511 JE.Soil.227_469779 JE.Soil.227_826456 JE.Soil.227_849019 JE.Soil.227_1501538 JE.Soil.228_48609 JE.Soil.228_446268 JE.Soil.228_881790 JE.Soil.228_942433 JE.Soil.228_944392 JE.Soil.228_981148 JE.Soil.231_940978 JE.Soil.231_1002093 JE.Soil.231_1328876 JE.Soil.231_2020996 JE.Soil.231_2238350 JE.Soil.231_2238923 JE.Soil.234_346339 JE.Soil.234_902803 JE.Soil.234_1609877 JE.Soil.234_1983487 JE.Soil.235_37519 JE.Soil.235_845265 JE.Soil.235_995461 JE.Soil.235_1019167 JE.Soil.235_1051304 JE.Soil.235_1051483 JE.Soil.235_1345216 JE.Soil.235_1449387 JE.Soil.235_1602752 JE.Soil.235_2037592 JE.Soil.236_1206919 JE.Soil.236_1207273 JE.Soil.239_558313 JE.Soil.239_1188455 JE.Soil.239_1782572 JE.Soil.239_1842472 JE.Soil.239_2107781 JE.Soil.239_2672024 JE.Soil.244_187352 JE.Soil.250_48020 JE.Soil.250_82880 JE.Soil.250_175520 JE.Soil.250_185296 JE.Soil.250_374633 JE.Soil.250_758688 JE.Soil.250_936253 JE.Soil.250_1091975 JE.Soil.250_1497636 JE.Soil.250_1528266 JE.Soil.252_479520 JE.Soil.254_841 JE.Soil.254_2729 JE.Soil.254_751334 JE.Soil.254_758949 JE.Soil.256_1180773 JE.Soil.256_1539204 JE.Soil.258_427461 JE.Soil.258_1024321 JE.Soil.258_1032239 JE.Soil.258_1115115 JE.Soil.258_1332185 JE.Soil.258_1595450 JE.Soil.260_709356 JE.Soil.260_1639304 JE.Soil.260_1639349 JE.Soil.266_809376 JE.Soil.266_1377429 JE.Soil.270_209298 JE.Soil.270_600776 JE.Soil.270_1257702 JE.Soil.35_830600 JE.Soil.50_6525 JE.Soil.50_7711 JE.Soil.50_7821 JE.Soil.50_181283 JE.Soil.50_306739 JE.Soil.50_350903 JE.Soil.50_801737 JE.Soil.52_378421 JE.Soil.52_402851 JE.Soil.54_608019 JE.Soil.54_677920 JE.Soil.54_979181 JE.Soil.54_1021160 JE.Soil.54_1135089 JE.Soil.54_1244979 JE.Soil.54_1259267 JE.Soil.54_1286562 JE.Soil.58_331736 JE.Soil.58_390832 JE.Soil.58_699611 JE.Soil.58_993916 JE.Soil.58_1095193 JE.Soil.58_1100296 JE.Soil.58_1513385 JE.Soil.59_1026553 JE.Soil.59_1947908 JE.Soil.59_1960162 JE.Soil.59_2089362 JE.Soil.59_2268634 JE.Soil.59_2692566 JE.Soil.62_112477 JE.Soil.62_279725 JE.Soil.62_598499 JE.Soil.62_946381 JE.Soil.62_1504866 JE.Soil.62_2057091 JE.Soil.62_2077075 JE.Soil.62_2222384 JE.Soil.62_2365582 JE.Soil.64_346766 JE.Soil.66_312247 JE.Soil.66_431402 JE.Soil.67_370560 JE.Soil.67_572763 JE.Soil.67_1590196 JE.Soil.67_1590293 JE.Soil.70_422945 JE.Soil.70_756570 JE.Soil.70_857451 JE.Soil.70_1063519 JE.Soil.70_1093312 JE.Soil.70_1900834 JE.Soil.71_418649 JE.Soil.71_1768150 JE.Soil.71_1896843 JE.Soil.71_2448773 JE.Soil.74_69357 JE.Soil.74_385971 JE.Soil.74_438254 JE.Soil.74_465384 JE.Soil.75_97564 JE.Soil.75_152080 JE.Soil.75_361298 JE.Soil.75_438953 JE.Soil.75_910928 JE.Soil.75_937610 JE.Soil.75_1149205 JE.Soil.75_2327531 JE.Soil.75_2479349 JE.Soil.75_3142231 JE.Soil.76_1272293 JE.Soil.76_1927264 JE.Soil.76_2607557 JE.Soil.76_2660687 JE.Soil.78_11922 JE.Soil.78_991464 JE.Soil.78_1197152 JE.Soil.78_1235492 JE.Soil.78_1397899 JE.Soil.82_1355861 JE.Soil.82_1519741 JE.Soil.83_2215441 JE.Soil.83_2434669 JE.Soil.86_1061 JE.Soil.86_23617 JE.Soil.86_512112 JE.Soil.86_1437569 JE.Soil.86_1548094 JE.Soil.86_1686458 JE.Soil.86_2088386 JE.Soil.87_56479 JE.Soil.87_135680 JE.Soil.87_849776 JE.Soil.87_1106387 JE.Soil.87_1182006 JE.Soil.87_2477146 JE.Soil.88_249713 JE.Soil.91_1409416 JE.Soil.91_1487356 JE.Soil.91_1578093 JE.Soil.91_1597275 JE.Soil.91_2042286 JE.Soil.92_1461942 JE.Soil.95_2034892 JE.Lundberg.178_386614 JE.Lundberg.19_60837 JE.Lundberg.49_178194 JE.Lundberg.49_463578 JE.Lundberg.49_728403 JE.Lundberg.49_794401 JE.Lundberg.49_1027097 JE.Lundberg.49_1042086 JE.Lundberg.49_1291760 JE.Lundberg.49_1343133 JE.Lundberg.50_98781 JE.Lundberg.50_447153 JE.Lundberg.50_1071249 JE.Lundberg.50_1130788 JE.Lundberg.50_1302600 JE.Lundberg.51_1844352 JE.Lundberg.52_226889 JE.Lundberg.52_275249 JE.Lundberg.52_474638 JE.Lundberg.52_481575 JE.Lundberg.52_573238 JE.Lundberg.52_578415 JE.Lundberg.52_692046 JE.Lundberg.52_916334 JE.Lundberg.52_916560 JE.Lundberg.52_978705 JE.Lundberg.52_1169847 JE.Lundberg.52_1179380 JE.Lundberg.52_1227583 JE.Lundberg.52_1340341 JE.Lundberg.52_1498553 JE.Lundberg.52_1779145 JE.Lundberg.53_489750 JE.Lundberg.53_613698 JE.Lundberg.53_927425 JE.Lundberg.53_1836301 JE.Lundberg.53_1898700 JE.Lundberg.53_2379642 JE.Lundberg.53_2379738 JE.Lundberg.54_276937 JE.Lundberg.55_462545 JE.Lundberg.55_1305345 JE.Lundberg.55_1527342 JE.Lundberg.55_1588388 JE.Lundberg.55_1691217 JE.Lundberg.55_1752632 JE.Lundberg.56_72542 JE.Lundberg.56_150217 JE.Lundberg.56_654697 JE.Lundberg.56_800057 JE.Lundberg.56_1152766 JE.Lundberg.56_1361370 JE.Lundberg.58_51442 JE.Lundberg.58_61566 JE.Lundberg.58_70877 JE.Lundberg.58_126538 JE.Lundberg.58_172472 JE.Lundberg.58_175360 JE.Lundberg.58_369161 JE.Lundberg.58_420864 JE.Lundberg.58_489836 JE.Lundberg.58_578554 JE.Lundberg.58_700465 JE.Lundberg.58_1135560 JE.Lundberg.58_1289795 JE.Lundberg.58_1324073 JE.Lundberg.58_1451450 JE.Lundberg.58_1473747 JE.Lundberg.58_1815701 JE.Lundberg.58_2116912 JE.Lundberg.58_2189020 JE.Lundberg.59_142208 JE.Lundberg.59_262183 JE.Lundberg.59_999058 JE.Lundberg.59_1615701 JE.Lundberg.59_1663524 JE.Lundberg.59_1896317 JE.Lundberg.59_1908622 JE.Lundberg.59_2057503 JE.Lundberg.61_3641 JE.Lundberg.61_96990 JE.Lundberg.61_186119 JE.Lundberg.61_416440 JE.Lundberg.61_436284 JE.Lundberg.61_714172 JE.Lundberg.61_729673 JE.Lundberg.61_822421 JE.Lundberg.61_1230407 JE.Lundberg.61_1265777 JE.Lundberg.61_1288218 JE.Lundberg.61_1429221 JE.Lundberg.61_2005954 JE.Lundberg.62_54660 JE.Lundberg.62_160790 JE.Lundberg.62_1193346 JE.Lundberg.62_1694896 JE.Lundberg.63_651057 JE.Lundberg.64_490895 JE.Lundberg.64_1273269 JE.Lundberg.64_1453996 JE.Lundberg.64_1544993 JE.Lundberg.64_1841187 JE.Lundberg.64_1921434 JE.Lundberg.64_2108051 JE.Lundberg.65_395895 JE.Lundberg.65_876695 JE.Lundberg.65_1654400 JE.Lundberg.65_1763983 JE.Lundberg.66_109901 JE.Lundberg.67_87189 JE.Lundberg.67_158662 JE.Lundberg.67_315015 JE.Lundberg.67_415201 JE.Lundberg.67_533318 JE.Lundberg.67_700071 JE.Lundberg.67_1332556 JE.Lundberg.67_1569745 JE.Lundberg.67_1581008 JE.Lundberg.67_1635058 JE.Lundberg.67_1714791 JE.Lundberg.68_237342 JE.Lundberg.68_414722 JE.Lundberg.68_653342 JE.Lundberg.68_675348 JE.Lundberg.68_907824 JE.Lundberg.68_1387568 JE.Lundberg.68_1598372 JE.Lundberg.69_111773 JE.Lundberg.70_141579 JE.Lundberg.70_214401 JE.Lundberg.70_262792 JE.Lundberg.70_379142 JE.Lundberg.70_390469 JE.Lundberg.70_420824 JE.Lundberg.70_451603 JE.Lundberg.70_542704 JE.Lundberg.70_747301 JE.Lundberg.70_860841 JE.Lundberg.70_903726 JE.Lundberg.70_914538 JE.Lundberg.70_965447 JE.Lundberg.70_1067515 JE.Lundberg.70_1124192 JE.Lundberg.70_1159972 JE.Lundberg.70_1330334 JE.Lundberg.70_1355168 JE.Lundberg.70_1502078 JE.Lundberg.70_1680411 JE.Lundberg.71_188785 JE.Lundberg.71_773181 JE.Lundberg.72_147497 JE.Lundberg.73_672029 JE.Lundberg.76_903291 JE.Lundberg.76_1028744 JE.Lundberg.76_1259628 JE.Lundberg.76_1276739 JE.Lundberg.76_1537802 JE.Lundberg.77_92621 JE.Lundberg.77_681417 JE.Lundberg.77_1107238 JE.Lundberg.77_1249400 JE.Lundberg.77_1623188 JE.Lundberg.78_194782 JE.Lundberg.79_171119 JE.Lundberg.79_1128412 JE.Lundberg.80_917131 JE.Lundberg.80_1210528 JE.Lundberg.82_321706 JE.Lundberg.82_740927 JE.Lundberg.82_742438 JE.Lundberg.85_2121536 JE.Lundberg.85_3854425 JE.Lundberg.85_4336479 JE.Lundberg.85_4341656 JE.Lundberg.88_114370 JE.Lundberg.88_221807 JE.Lundberg.88_284550 JE.Lundberg.88_362660 JE.Lundberg.88_952409 JE.Lundberg.88_1168073 JE.Lundberg.88_1172114 JE.Lundberg.89_540682 JE.Lundberg.90_255356 JE.Lundberg.91_150970 JE.Lundberg.94_249976 JE.Lundberg.94_841857 JE.Lundberg.95_154837 JE.Lundberg.95_851797 JE.Lundberg.95_1688728 JE.Lundberg.148_1159512 JE.Lundberg.149_337995 JE.Lundberg.149_557893 JE.Lundberg.154_542820 JE.Lundberg.154_543062 JE.Lundberg.155_954184 JE.Lundberg.160_210335 JE.Lundberg.160_1015388 JE.Lundberg.173_519272 JE.Lundberg.173_519495 JE.Lundberg.173_1161460 JE.Lundberg.17_1199872 JE.Lundberg.19_256015 JE.Lundberg.22_83290 JE.Lundberg.22_83495 JE.Lundberg.25_499074 JE.Lundberg.28_438051 JE.Lundberg.28_438299 JE.Lundberg.28_1071704 JE.Lundberg.31_756807 JE.Lundberg.33_160339 JE.Lundberg.33_160492 JE.Lundberg.33_476307 JE.Lundberg.34_526769 JE.Lundberg.37_136821 JE.Lundberg.37_596563 JE.Lundberg.37_991106 JE.Lundberg.37_991382 JE.Lundberg.3_1542422 JE.Lundberg.3_1547412 JE.Lundberg.40_298288 JE.Lundberg.43_102552 JE.Lundberg.43_1292625 JE.Lundberg.44_266024 JE.Lundberg.46_44021 JE.Lundberg.46_1346848 JE.Lundberg.47_149994 JE.Lundberg.47_566952 JE.Lundberg.47_1060095 JE.Lundberg.47_1123154 JE.Lundberg.49_1713154 JE.Lundberg.52_1140800 JE.Lundberg.52_1716403 JE.Lundberg.53_704708 JE.Lundberg.55_186540 JE.Lundberg.55_1637863 JE.Lundberg.59_790327 JE.Lundberg.61_545615 JE.Lundberg.61_1726425 JE.Lundberg.61_1746550 JE.Lundberg.64_81337 JE.Lundberg.64_827121 JE.Lundberg.64_840600 JE.Lundberg.64_2292678 JE.Lundberg.65_694477 JE.Lundberg.65_694754 JE.Lundberg.67_329854 JE.Lundberg.67_1651132 JE.Lundberg.68_1804637 JE.Lundberg.70_38180 JE.Lundberg.70_377400 JE.Lundberg.70_428086 JE.Lundberg.73_1194403 JE.Lundberg.73_1194778 JE.Lundberg.76_1356888 JE.Lundberg.77_319042 JE.Lundberg.78_979492 JE.Lundberg.79_307173 JE.Lundberg.79_1576241 JE.Lundberg.80_1300557 JE.Lundberg.82_332350 JE.Lundberg.82_332539 JE.Lundberg.82_398589 JE.Lundberg.82_546521 JE.Lundberg.82_947719 JE.Lundberg.85_608707 JE.Lundberg.85_1032688 JE.Lundberg.85_1240649 JE.Lundberg.85_2421016 JE.Lundberg.85_5375613 JE.Lundberg.85_5668125 JE.Lundberg.88_82179 JE.Lundberg.88_342102 JE.Lundberg.88_911619 JE.Lundberg.88_911925 JE.Lundberg.91_136430 JE.Lundberg.91_1128753 JE.Lundberg.92_1645374 JE.Lundberg.92_1645578 JE.Lundberg.94_1272522 JE.Lundberg.95_1425329 JE.Soil.178_177231 JE.Soil.178_319028 JE.Soil.18_371069 JE.Soil.210_422192 JE.Soil.26_1825880 JE.Soil.30_3108609 JE.Soil.42_976355 JE.Soil.66_66746 JE.Soil.102_332711 JE.Soil.102_347439 JE.Soil.102_458008 JE.Soil.103_630209 JE.Soil.103_713977 JE.Soil.103_1444238 JE.Soil.106_252859 JE.Soil.106_786160 JE.Soil.106_1271472 JE.Soil.106_1657326 JE.Soil.106_1722224 JE.Soil.106_1977077 JE.Soil.106_2166852 JE.Soil.106_2636309 JE.Soil.106_2921754 JE.Soil.110_332762 JE.Soil.118_620440 JE.Soil.118_668537 JE.Soil.122_294722 JE.Soil.122_323456 JE.Soil.122_576189 JE.Soil.122_596784 JE.Soil.122_668132 JE.Soil.122_766544 JE.Soil.122_824627 JE.Soil.126_212144 JE.Soil.126_1201966 JE.Soil.127_678360 JE.Soil.127_2041850 JE.Soil.127_2080449 JE.Soil.130_151817 JE.Soil.130_431513 JE.Soil.130_876698 JE.Soil.134_818956 JE.Soil.134_2049911 JE.Soil.138_1296558 JE.Soil.139_935259 JE.Soil.142_885682 JE.Soil.142_1272087 JE.Soil.142_1286179 JE.Soil.142_1958892 JE.Soil.143_683765 JE.Soil.143_1490971 JE.Soil.274_166960 JE.Soil.274_167419 JE.Soil.274_894936 JE.Soil.274_931743 JE.Soil.274_2175787 JE.Soil.274_2332179 JE.Soil.278_1356648 JE.Soil.282_102117 JE.Soil.282_1587924 JE.Soil.282_2107433 JE.Soil.282_2633832 JE.Soil.283_1159382 JE.Soil.286_67509 JE.Soil.286_1399335 JE.Soil.287_484499 JE.Soil.290_2262549 JE.Soil.290_2530608 JE.Soil.294_10597 JE.Soil.294_507234 JE.Soil.298_166169 JE.Soil.298_223190 JE.Soil.298_223731 JE.Soil.298_504421 JE.Soil.298_671900 JE.Soil.298_671999 JE.Soil.298_866976 JE.Soil.302_88981 JE.Soil.302_267221 JE.Soil.303_1143926 JE.Soil.303_1657329 JE.Soil.303_1992060 JE.Soil.303_2031696 JE.Soil.314_220006 JE.Soil.318_1661 JE.Soil.318_42942 JE.Soil.318_123435 JE.Soil.318_1619349 JE.Soil.319_2086112 JE.Soil.319_2663705 JE.Soil.98_59590 JE.Soil.98_84269 JE.Soil.98_277084 JE.Soil.98_348857 JE.Soil.98_735076 JE.Soil.99_598786 JE.Soil.99_641320 JE.Lundberg.52_379141 JE.Lundberg.52_509548 JE.Lundberg.52_804202 JE.Lundberg.52_1017026 JE.Lundberg.52_1377818 JE.Lundberg.52_1595042 JE.Lundberg.52_1834023 JE.Lundberg.53_582908 JE.Lundberg.53_763923 JE.Lundberg.53_1354048 JE.Lundberg.55_57333 JE.Lundberg.55_763239 JE.Lundberg.55_964788 JE.Lundberg.56_1555362 JE.Lundberg.58_200574 JE.Lundberg.58_538589 JE.Lundberg.58_667586 JE.Lundberg.58_686899 JE.Lundberg.58_721790 JE.Lundberg.59_492000 JE.Lundberg.59_2012240 JE.Lundberg.61_352940 JE.Lundberg.62_1489544 JE.Lundberg.64_517860 JE.Lundberg.64_929693 JE.Lundberg.64_935028 JE.Lundberg.64_1039236 JE.Lundberg.64_1142255 JE.Lundberg.64_1211153 JE.Lundberg.64_1832051 JE.Lundberg.64_1900139 JE.Lundberg.64_1931464 JE.Lundberg.64_2010388 JE.Lundberg.64_2316643 JE.Lundberg.64_2404405 JE.Lundberg.64_2468419 JE.Lundberg.65_529415 JE.Lundberg.65_964566 JE.Lundberg.65_1550842 JE.Lundberg.65_1621161 JE.Lundberg.68_1680846 JE.Soil.227_1819267 JE.Soil.234_472119 JE.Soil.234_793195 JE.Soil.234_2255223 JE.Soil.234_2484850 JE.Soil.250_274911 JE.Soil.250_1100725 JE.Soil.254_96917 JE.Soil.254_676432 JE.Soil.254_1069840 JE.Soil.258_139978 JE.Soil.258_552104 JE.Soil.258_1375941 JE.Soil.262_1160013 JE.Soil.270_1810622 JE.Soil.58_159873 JE.Soil.66_1224391 JE.Soil.78_202995 JE.Soil.78_278829 JE.Soil.78_591338 JE.Soil.78_966154 JE.Soil.78_999488 JE.Soil.82_241270 JE.Soil.82_946694 JE.Soil.82_1218115 JE.Soil.86_255910 JE.Soil.86_278116 JE.Soil.86_976520 JE.Soil.86_1324312 JE.Soil.86_1741295 JE.Soil.86_2415829 JE.Soil.86_2415876 JE.Soil.102_559625 JE.Soil.102_564807 JE.Soil.106_1876305 JE.Soil.106_1876383 JE.Soil.106_2997024 JE.Soil.107_1947533 JE.Soil.110_55664 JE.Soil.110_175823 JE.Soil.110_404978 JE.Soil.110_1121917 JE.Soil.110_1278352 JE.Soil.115_3118714 JE.Soil.118_3238 JE.Soil.118_937166 JE.Soil.118_1029347 JE.Soil.122_597957 JE.Soil.126_193444 JE.Soil.130_132017 JE.Soil.130_223924 JE.Soil.130_541447 JE.Soil.135_2981428 JE.Soil.138_859067 JE.Soil.138_1175986 JE.Soil.142_391242 JE.Soil.142_2965242 JE.Soil.274_1662877 JE.Soil.274_1821299 JE.Soil.274_2248182 JE.Soil.278_205714 JE.Soil.278_617044 JE.Soil.278_1934608 JE.Soil.278_1988894 JE.Soil.278_2099193 JE.Soil.278_2559653 JE.Soil.278_2649463 JE.Soil.282_500770 JE.Soil.282_703276 JE.Soil.283_2012274 JE.Soil.286_1951976 JE.Soil.287_39602 JE.Soil.287_793374 JE.Soil.287_1076105 JE.Soil.287_1899836 JE.Soil.290_241047 JE.Soil.290_337545 JE.Soil.290_1243624 JE.Soil.290_1243777 JE.Soil.290_1793924 JE.Soil.290_3131807 JE.Soil.294_291566 JE.Soil.294_291914 JE.Soil.294_354953 JE.Soil.294_386340 JE.Soil.298_108836 JE.Soil.298_109087 JE.Soil.298_130893 JE.Soil.298_131763 JE.Soil.298_272679 JE.Soil.298_379589 JE.Soil.298_425239 JE.Soil.298_429152 JE.Soil.298_858949 JE.Soil.302_93025 JE.Soil.302_419373 JE.Soil.302_568705 JE.Soil.302_625644 JE.Soil.314_74466 JE.Soil.318_604682 JE.Soil.98_220136 JE.Soil.98_424588 JE.Soil.98_617724 JE.Soil.98_654458 JE.Soil.98_892661 JE.Lundberg.107_1072509 JE.Lundberg.10_698194 JE.Lundberg.10_764064 JE.Lundberg.10_1074603 JE.Lundberg.118_1447044 JE.Lundberg.122_765702 JE.Lundberg.125_1114827 JE.Lundberg.13_415712 JE.Lundberg.140_1676802 JE.Lundberg.17_607992 JE.Lundberg.181_860467 JE.Lundberg.187_905054 JE.Lundberg.19_467883 JE.Lundberg.19_562768 JE.Lundberg.19_634824 JE.Lundberg.19_1102869 JE.Lundberg.1_1469763 JE.Lundberg.20_1774163 JE.Lundberg.22_879417 JE.Lundberg.22_1200562 JE.Lundberg.23_1402297 JE.Lundberg.24_1637962 JE.Lundberg.31_489294 JE.Lundberg.37_1132137 JE.Lundberg.37_1132265 JE.Lundberg.43_385627 JE.Lundberg.49_667338 JE.Lundberg.49_1021678 JE.Lundberg.49_1078727 JE.Lundberg.49_1139900 JE.Lundberg.49_1451137 JE.Lundberg.4_730687 JE.Lundberg.4_1268695 JE.Lundberg.50_1169322 JE.Lundberg.50_1190948 JE.Lundberg.52_1117746 JE.Lundberg.52_1164447 JE.Lundberg.55_373254 JE.Lundberg.55_465159 JE.Lundberg.55_987737 JE.Lundberg.55_1516040 JE.Lundberg.56_1057251 JE.Lundberg.56_1425118 JE.Lundberg.58_1727346 JE.Lundberg.58_1745010 JE.Lundberg.58_1987426 JE.Lundberg.58_2232785 JE.Lundberg.5_1677416 JE.Lundberg.61_73377 JE.Lundberg.61_590284 JE.Lundberg.61_859773 JE.Lundberg.61_1446967 JE.Lundberg.61_1684556 JE.Lundberg.64_500506 JE.Lundberg.64_1050493 JE.Lundberg.64_1746744 JE.Lundberg.67_1161563 JE.Lundberg.68_631984 JE.Lundberg.68_679396 JE.Lundberg.68_993788 JE.Lundberg.68_1523045 JE.Lundberg.68_2177277 JE.Lundberg.70_272689 JE.Lundberg.70_1038577 JE.Lundberg.70_1522072 JE.Lundberg.71_1299786 JE.Lundberg.82_658815 JE.Lundberg.87_498431 JE.Lundberg.8_841685 JE.Lundberg.94_715956 JE.Lundberg.97_639055 JE.Soil.102_235435 JE.Soil.102_434731 JE.Soil.102_655246 JE.Soil.106_150113 JE.Soil.106_257274 JE.Soil.106_316961 JE.Soil.106_416586 JE.Soil.106_557287 JE.Soil.106_583030 JE.Soil.106_678096 JE.Soil.106_801999 JE.Soil.106_804828 JE.Soil.106_898509 JE.Soil.106_943131 JE.Soil.106_1010258 JE.Soil.106_1103655 JE.Soil.106_1817742 JE.Soil.106_1938787 JE.Soil.106_2387126 JE.Soil.106_2777547 JE.Soil.106_2838818 JE.Soil.106_2866271 JE.Soil.111_300587 JE.Soil.111_2334693 JE.Soil.118_174156 JE.Soil.118_441022 JE.Soil.122_106139 JE.Soil.122_738423 JE.Soil.126_796488 JE.Soil.130_638158 JE.Soil.130_726326 JE.Soil.134_1974627 JE.Soil.135_2535888 JE.Soil.183_1276913 JE.Soil.274_142036 JE.Soil.274_1434032 JE.Soil.274_1477321 JE.Soil.278_1351615 JE.Soil.278_2322061 JE.Soil.282_1725138 JE.Soil.282_2001181 JE.Soil.282_2168301 JE.Soil.283_559888 JE.Soil.286_985723 JE.Soil.287_129526 JE.Soil.287_230812 JE.Soil.287_816374 JE.Soil.287_1313771 JE.Soil.290_3138713 JE.Soil.294_175254 JE.Soil.298_62134 JE.Soil.298_62401 JE.Soil.298_731754 JE.Soil.298_772948 JE.Soil.302_79710 JE.Soil.302_219841 JE.Soil.302_355753 JE.Soil.302_656444 JE.Soil.302_698741 JE.Soil.314_1116934 JE.Soil.318_743935 JE.Soil.98_181297 JE.Soil.98_356612 JE.Soil.98_416796 JE.Soil.98_605841 JE.Soil.98_711557 JE.Soil.98_838254 JE.Soil.98_991820 JE.Lundberg.126_571069 JE.Lundberg.145_1444011 JE.Lundberg.148_520176 JE.Lundberg.148_525333 JE.Soil.231_1478641 JE.Soil.234_254896 JE.Soil.234_2463435 JE.Soil.235_300290 JE.Soil.235_346682 JE.Soil.235_666633 JE.Soil.235_732522 JE.Soil.235_1016122 JE.Soil.235_1819008 JE.Soil.235_1950162 JE.Soil.239_1224657 JE.Soil.239_1224942 JE.Soil.250_74748 JE.Soil.250_647243 JE.Soil.250_1393412 JE.Soil.254_54936 JE.Soil.262_8352 JE.Soil.266_1031465 JE.Soil.266_1203878 JE.Soil.266_1603654 JE.Soil.266_2109255 JE.Soil.270_752367 JE.Soil.50_753312 JE.Soil.54_611865 JE.Soil.54_1139389 JE.Soil.54_1141681 JE.Soil.56_1277634 JE.Soil.56_1735292 JE.Soil.58_133861 JE.Soil.58_323935 JE.Soil.58_358578 JE.Soil.58_386413 JE.Soil.58_1188358 JE.Soil.58_1254608 JE.Soil.58_1396595 JE.Soil.59_1926938 JE.Soil.59_2662579 JE.Soil.63_2683650 JE.Soil.66_937501 JE.Soil.66_1047534 JE.Soil.66_1047564 JE.Soil.66_1355858 JE.Soil.66_1438961 JE.Soil.70_111477 JE.Soil.70_490680 JE.Soil.70_874675 JE.Soil.70_1225199 JE.Soil.70_1377963 JE.Soil.74_145328 JE.Soil.74_285776 JE.Soil.74_347363 JE.Soil.74_646778 JE.Soil.75_175004 JE.Soil.75_617081 JE.Soil.75_1918561 JE.Soil.82_1468343 JE.Soil.83_1837707 JE.Soil.86_652110 JE.Soil.86_1144340 JE.Lundberg.170_105853 JE.Lundberg.170_429075 JE.Lundberg.174_741859 JE.Lundberg.175_367452 JE.Lundberg.177_33040 JE.Lundberg.178_69474 JE.Lundberg.182_568397 JE.Lundberg.182_857281 JE.Lundberg.187_918994 JE.Lundberg.19_1219137 JE.Lundberg.25_222864 JE.Lundberg.25_228395 JE.Lundberg.25_1185136 JE.Lundberg.25_1190721 JE.Lundberg.25_1427673 JE.Lundberg.28_69771 JE.Lundberg.28_609656 JE.Lundberg.28_745173 JE.Lundberg.28_748941 JE.Lundberg.28_749230 JE.Lundberg.28_1149318 JE.Lundberg.31_605996 JE.Lundberg.31_1784972 JE.Lundberg.32_1439713 JE.Lundberg.34_105670 JE.Lundberg.34_105797 JE.Lundberg.34_442948 JE.Lundberg.34_942768 JE.Lundberg.34_1186566 JE.Lundberg.34_1315368 JE.Lundberg.34_1905732 JE.Lundberg.37_672521 JE.Lundberg.37_1009499 JE.Lundberg.37_1009620 JE.Lundberg.37_1347027 JE.Lundberg.37_1478666 JE.Lundberg.38_332169 JE.Lundberg.40_804244 JE.Lundberg.43_103361 JE.Lundberg.43_107107 JE.Lundberg.43_1167567 JE.Lundberg.46_273326 JE.Lundberg.4_900873 JE.Lundberg.4_1186940 JE.Lundberg.4_1420068 JE.Lundberg.68_534534 JE.Lundberg.68_721370 JE.Lundberg.72_1688519 JE.Lundberg.96_1140734 JE.Soil.14_2426860 JE.Soil.178_287921 JE.Soil.178_288388 JE.Soil.178_329922 JE.Soil.178_861161 JE.Soil.182_1029085 JE.Soil.182_1031695 JE.Soil.186_1413084 JE.Soil.186_2014045 JE.Soil.18_29036 JE.Soil.18_795284 JE.Soil.190_1156005 JE.Soil.190_1544982 JE.Soil.190_1705297 JE.Soil.194_262186 JE.Soil.194_888194 JE.Soil.198_43582 JE.Soil.202_262408 JE.Soil.202_432319 JE.Soil.202_804593 JE.Soil.202_1022666 JE.Soil.206_507004 JE.Soil.206_710583 JE.Soil.206_1457898 JE.Soil.210_137598 JE.Soil.210_145123 JE.Soil.210_577432 JE.Soil.210_752046 JE.Soil.210_786996 JE.Soil.210_798428 JE.Soil.218_1513316 JE.Soil.22_1248556 JE.Soil.22_1554387 JE.Soil.26_350670 JE.Soil.26_1051872 JE.Soil.26_1392984 JE.Soil.2_743842 JE.Soil.2_1209881 JE.Soil.30_566537 JE.Soil.34_1103105 JE.Soil.38_1140778 JE.Soil.38_1511822 JE.Soil.42_1491172 JE.Soil.46_2621002 JE.Soil.46_2621022 JE.Soil.46_3052099 JE.Lundberg.178_235375 JE.Lundberg.187_586117 JE.Lundberg.187_1629963 JE.Lundberg.187_1630026 JE.Lundberg.19_1045912 JE.Lundberg.20_122841 JE.Lundberg.28_357383 JE.Lundberg.28_799494 JE.Lundberg.32_334253 JE.Lundberg.32_334448 JE.Lundberg.34_1400116 JE.Lundberg.37_795136 JE.Lundberg.37_1326191 JE.Lundberg.38_628452 JE.Lundberg.41_220878 JE.Lundberg.43_692092 JE.Lundberg.47_785316 JE.Lundberg.47_785515 JE.Lundberg.4_477356 JE.Lundberg.4_477614 JE.Lundberg.4_477650 JE.Lundberg.61_852380 JE.Lundberg.7_675553 JE.Soil.178_98556 JE.Soil.18_2166803 JE.Soil.18_2637042 JE.Soil.202_478570 JE.Soil.202_676072 JE.Soil.214_627397 JE.Soil.22_1211881 JE.Soil.262_1024756 JE.Soil.270_188411 JE.Soil.2_13893 JE.Soil.2_438839 JE.Soil.2_438941 JE.Soil.2_570833 JE.Soil.30_608198 JE.Soil.30_1889161 JE.Soil.30_2910543 JE.Soil.314_1105227 JE.Soil.42_608024 JE.Soil.42_722562 JE.Soil.42_2585825 JE.Soil.42_2683332 JE.Lundberg.10_249865 JE.Lundberg.10_736729 JE.Lundberg.10_865507 JE.Lundberg.13_4213506 JE.Lundberg.16_1203942 JE.Lundberg.181_1233305 JE.Lundberg.19_495641 JE.Lundberg.25_104772 JE.Lundberg.28_249903 JE.Lundberg.28_568054 JE.Lundberg.31_67716 JE.Lundberg.31_122944 JE.Lundberg.31_1349042 JE.Lundberg.31_1504110 JE.Lundberg.34_78664 JE.Lundberg.34_1014245 JE.Lundberg.34_1824349 JE.Lundberg.37_292813 JE.Lundberg.37_1302155 JE.Lundberg.37_1329038 JE.Lundberg.40_315817 JE.Lundberg.40_1694078 JE.Lundberg.43_59795 JE.Lundberg.43_1250344 JE.Lundberg.52_987790 JE.Lundberg.57_296374 JE.Lundberg.61_618110 JE.Lundberg.68_358106 JE.Lundberg.73_437036 JE.Lundberg.7_376145 JE.Lundberg.7_1557415 JE.Lundberg.8_53752 JE.Lundberg.91_1399881 JE.Lundberg.13_3342738 JE.Lundberg.19_903198 JE.Lundberg.28_32079 JE.Lundberg.28_428277 JE.Lundberg.28_587230 JE.Lundberg.28_1280933 JE.Lundberg.31_220595 JE.Lundberg.31_696375 JE.Lundberg.31_1169595 JE.Lundberg.33_361638 JE.Lundberg.34_72237 JE.Lundberg.34_200556 JE.Lundberg.34_200631 JE.Lundberg.34_588622 JE.Lundberg.34_851636 JE.Lundberg.34_912007 JE.Lundberg.34_1593661 JE.Lundberg.34_1614235 JE.Lundberg.34_1614493 JE.Lundberg.40_791917 JE.Lundberg.40_1048161 JE.Lundberg.40_1198631 JE.Lundberg.40_1264488 JE.Lundberg.46_137590 JE.Lundberg.46_162507 JE.Lundberg.46_162546 JE.Lundberg.46_529043 JE.Lundberg.46_548917 JE.Lundberg.46_612497 JE.Lundberg.46_1178580 JE.Lundberg.46_1407551 JE.Lundberg.47_286739 JE.Lundberg.47_1186524 JE.Lundberg.10_372279 JE.Lundberg.112_308024 JE.Lundberg.13_279896 JE.Lundberg.175_533102 JE.Lundberg.19_1164405 JE.Lundberg.22_340538 JE.Lundberg.28_1284480 JE.Lundberg.34_38352 JE.Lundberg.37_188854 JE.Lundberg.3_2572221 JE.Lundberg.40_950706 JE.Lundberg.43_159195 JE.Lundberg.43_159260 JE.Lundberg.43_159469 JE.Lundberg.43_867026 JE.Lundberg.64_1854973 JE.Lundberg.76_258954 JE.Lundberg.76_535475 JE.Lundberg.76_1233745 JE.Lundberg.76_1624859 JE.Lundberg.80_359214 JE.Lundberg.82_429099 JE.Lundberg.85_2345263 JE.Lundberg.88_86008 JE.Lundberg.88_270902 JE.Lundberg.88_271091 JE.Lundberg.91_141126 JE.Lundberg.92_309167 JE.Soil.202_203207 JE.Soil.202_476008 JE.Soil.58_971389 JE.Lundberg.100_532519 JE.Lundberg.100_665497 JE.Lundberg.100_801312 JE.Lundberg.100_1172991 JE.Lundberg.101_963725 JE.Lundberg.103_1418714 JE.Lundberg.108_721982 JE.Lundberg.109_1683610 JE.Lundberg.112_1265223 JE.Lundberg.115_1041161 JE.Lundberg.118_1032926 JE.Lundberg.40_1212054 JE.Lundberg.73_1217786 JE.Lundberg.75_2211047 JE.Lundberg.75_2211296 JE.Lundberg.76_698043 JE.Lundberg.76_908533 JE.Lundberg.76_908567 JE.Lundberg.77_370914 JE.Lundberg.77_1249748 JE.Lundberg.79_410682 JE.Lundberg.85_384919 JE.Lundberg.88_338178 JE.Lundberg.88_338341 JE.Lundberg.88_1247086 JE.Lundberg.91_1414838 JE.Lundberg.97_403070 JE.Lundberg.127_680032 JE.Lundberg.128_179025 JE.Lundberg.130_398974 JE.Lundberg.130_714824 JE.Lundberg.132_157996 JE.Lundberg.142_168747 JE.Lundberg.145_585436 JE.Lundberg.145_739819 JE.Lundberg.145_1629878 JE.Lundberg.148_96919 JE.Lundberg.148_1057223 JE.Lundberg.148_1145265 JE.Lundberg.149_563799 JE.Lundberg.149_833621 JE.Lundberg.149_841478 JE.Lundberg.149_1222640 JE.Lundberg.149_1389332 JE.Lundberg.149_1471280 JE.Lundberg.149_1691770 JE.Lundberg.150_1166984 JE.Lundberg.155_596269 JE.Lundberg.155_2687402 JE.Lundberg.155_2692285 JE.Lundberg.168_133959 JE.Lundberg.118_534552 JE.Lundberg.131_577401 JE.Lundberg.13_5315401 JE.Lundberg.182_998543 JE.Lundberg.1_652571 JE.Lundberg.1_1128883 JE.Lundberg.23_1107089 JE.Lundberg.28_445326 JE.Lundberg.28_1378936 JE.Lundberg.4_948672 JE.Lundberg.50_1169413 JE.Lundberg.55_1861075 JE.Lundberg.61_441758 JE.Lundberg.61_1779834 JE.Lundberg.64_1561953 JE.Lundberg.67_1423539 JE.Lundberg.68_110005 JE.Lundberg.70_758072 JE.Lundberg.97_1021688 JE.Soil.250_1072449 JE.Lundberg.13_208699 JE.Lundberg.190_35531 JE.Lundberg.22_65007 JE.Lundberg.31_31099 JE.Lundberg.31_131240 JE.Lundberg.32_40777 JE.Lundberg.43_9516 JE.Lundberg.43_342013 JE.Lundberg.55_932859 JE.Lundberg.67_657678 JE.Lundberg.67_911765 JE.Lundberg.70_196068 JE.Lundberg.70_296983 JE.Lundberg.79_116646 JE.Lundberg.80_244443 JE.Lundberg.80_280197 JE.Lundberg.80_302015 JE.Soil.270_1540828 JE.Lundberg.31_1112903 JE.Lundberg.85_2582236 JE.Soil.179_916314 JE.Soil.182_372620 JE.Soil.190_425658 JE.Soil.202_424204 JE.Soil.214_1206238 JE.Soil.214_2450863 JE.Soil.214_2556811 JE.Soil.26_1836428 JE.Soil.2_303120 JE.Soil.30_2631728 JE.Soil.34_2451629 JE.Soil.38_652310 JE.Soil.38_1749327 JE.Soil.3_1573639 JE.Soil.6_2180971 JE.Lundberg.19_904657 JE.Lundberg.20_846564 JE.Lundberg.24_1161254 JE.Lundberg.25_697145 JE.Lundberg.25_1199515 JE.Lundberg.2_1103522 JE.Lundberg.43_327285 JE.Lundberg.49_1312589 JE.Lundberg.4_805444 JE.Lundberg.4_943073 JE.Lundberg.61_2036649 JE.Lundberg.62_1656187 JE.Lundberg.64_970308 JE.Lundberg.71_1761158 JE.Lundberg.71_1858866 JE.Lundberg.70_829803 JE.Lundberg.76_859619 JE.Lundberg.82_749942 JE.Soil.139_3311678 JE.Soil.15_1329513 JE.Soil.178_831490 JE.Soil.182_1767565 JE.Soil.194_766045 JE.Soil.194_2988942 JE.Soil.202_263237 JE.Soil.206_1524216 JE.Soil.210_422639 JE.Soil.214_1276903 JE.Soil.23_775374 JE.Soil.26_14647 JE.Lundberg.49_1465135 JE.Lundberg.50_666221 JE.Lundberg.58_1079048 JE.Lundberg.58_1314744 JE.Lundberg.58_2116724 JE.Lundberg.58_2200599 JE.Lundberg.61_1603561 JE.Lundberg.67_1633928 JE.Lundberg.68_907748 JE.Lundberg.70_476548 JE.Lundberg.70_476621 JE.Lundberg.70_1330387 JE.Lundberg.70_1530086 JE.Lundberg.71_862100 JE.Lundberg.28_933776 JE.Lundberg.31_580381 JE.Soil.178_735377 JE.Soil.178_964579 JE.Soil.194_1379179 JE.Soil.210_258048 JE.Soil.210_616169 JE.Soil.214_2489121 JE.Soil.218_661973 JE.Soil.2_1347954 JE.Soil.314_543136 JE.Soil.46_971444 JE.Lundberg.172_125331 JE.Lundberg.52_1637075 JE.Soil.139_401999 JE.Soil.139_523203 JE.Soil.139_1658665 JE.Soil.139_2912867 JE.Soil.139_3076054 JE.Soil.139_3594496 JE.Soil.139_3971849 JE.Soil.210_297514 JE.Soil.34_3858271 JE.Lundberg.25_631989 JE.Lundberg.25_632258 JE.Lundberg.25_632323 JE.Lundberg.31_268560 JE.Lundberg.40_635288 JE.Lundberg.43_372700 JE.Lundberg.43_495085 JE.Lundberg.89_1240984 JE.Soil.2_35339 JE.Lundberg.178_17174 JE.Lundberg.178_402043 JE.Lundberg.20_2253856 JE.Lundberg.2_849689 JE.Lundberg.61_1515097 JE.Lundberg.64_840098 JE.Lundberg.67_579081 JE.Soil.314_1008021 JE.Soil.178_455351 JE.Soil.178_512490 JE.Soil.178_526618 JE.Soil.194_4050372 JE.Soil.202_326388 JE.Soil.210_22149 JE.Soil.210_22723 JE.Soil.211_707792 JE.Lundberg.19_688078 JE.Lundberg.1_1850202 JE.Lundberg.1_1890211 JE.Lundberg.25_1719155 JE.Lundberg.25_1770104 JE.Lundberg.28_1403133 JE.Lundberg.31_639267 JE.Lundberg.11_1248209 JE.Lundberg.190_596865 JE.Lundberg.1_331720 JE.Lundberg.31_1382011 JE.Lundberg.61_1277200 JE.Lundberg.77_65395 JE.Lundberg.79_1541886 JE.Lundberg.19_1099073 JE.Lundberg.1_94572 JE.Lundberg.28_455013 JE.Lundberg.34_1586629 JE.Lundberg.63_272309 JE.Lundberg.70_783416 JE.Lundberg.86_1586605 JE.Lundberg.190_1324578 JE.Lundberg.1_1411285 JE.Lundberg.94_1027453 JE.Soil.131_1949955 JE.Soil.191_1862497 JE.Soil.222_2122359 JE.Lundberg.46_247912 JE.Soil.186_718463 JE.Soil.190_1430395 JE.Soil.202_197897 JE.Soil.30_1633539 JE.Soil.6_97073 JE.Lundberg.137_803793 JE.Lundberg.148_212083 JE.Lundberg.148_755844 JE.Lundberg.148_822696 JE.Lundberg.76_686146 JE.Lundberg.82_428388 JE.Lundberg.82_428615 JE.Lundberg.82_428616 JE.Lundberg.89_200147 JE.Lundberg.94_724649 JE.Lundberg.1_1005892 JE.Lundberg.23_554574 JE.Soil.206_46760 JE.Soil.206_47201 JE.Soil.30_2301306 JE.Lundberg.1_1654707 JE.Soil.179_562846 JE.Soil.196_543544 JE.Soil.210_111906 JE.Soil.34_1663318 JE.Soil.135_3785853 JE.Soil.183_41694 JE.Soil.186_1881897 JE.Soil.202_294530 JE.Soil.38_1966620 JE.Lundberg.61_1573298 JE.Lundberg.64_1678836 JE.Lundberg.67_592526 JE.Lundberg.69_1364968 JE.Lundberg.73_1250443 JE.Lundberg.79_98072 JE.Lundberg.79_1266547 JE.Lundberg.88_922144 JE.Lundberg.92_362206 JE.Soil.198_1126257 JE.Soil.194_4469297 JE.Soil.194_4700314 JE.Soil.194_4700523 JE.Soil.46_242090 JE.Soil.6_649444 JE.Lundberg.1_264076 JE.Lundberg.43_220606 JE.Lundberg.49_899334 JE.Lundberg.67_1628189 JE.Lundberg.29_298594 JE.Lundberg.5_768214 JE.Lundberg.5_1681690 JE.Lundberg.70_1129409 JE.Soil.183_93757 JE.Soil.190_2055089 JE.Soil.42_174563 JE.Soil.42_741717 JE.Soil.178_791502 JE.Soil.186_1167678 JE.Soil.198_1284887 JE.Soil.206_1744228 JE.Soil.206_467240 JE.Soil.206_1669465 JE.Soil.6_2543445 JE.Soil.135_3523711 JE.Soil.26_1972528 JE.Soil.30_1687181 JE.Lundberg.190_764688 JE.Lundberg.190_911697 JE.Lundberg.190_1166678 JE.Lundberg.191_891620 JE.Lundberg.191_1231448 JE.Lundberg.191_1231569 JE.Lundberg.37_109158 JE.Soil.102_692454 JE.Soil.222_12506 JE.Lundberg.28_28226 JE.Lundberg.28_688010 JE.Lundberg.37_1006434 JE.Lundberg.73_275418 JE.Lundberg.73_275509 JE.Lundberg.77_1772639 JE.Lundberg.62_353203 JE.Lundberg.62_353473 JE.Lundberg.68_1184164 JE.Soil.186_1248475 JE.Soil.223_2010258 JE.Soil.38_2056732 JE.Soil.26_1655678 JE.Soil.27_744020 JE.Soil.34_562062 JE.Soil.178_279914 JE.Soil.214_355136 JE.Soil.26_621265 JE.Soil.210_514819 JE.Soil.210_515005 JE.Soil.211_97202 JE.Soil.183_29722 JE.Soil.206_1513623 JE.Soil.211_610317 JE.Soil.194_2368071 JE.Soil.206_1257564 JE.Soil.219_361711 JE.Soil.198_1477925 JE.Soil.222_1669487 JE.Soil.42_1391412 JE.Soil.211_3201635 JE.Soil.26_1108642 JE.Soil.34_3255488 JE.Soil.182_1436966 JE.Soil.202_856580 JE.Lundberg.1_584249 JE.Soil.190_342330 JE.Lundberg.32_180636 JE.Lundberg.56_136371 JE.Lundberg.31_1296071 JE.Soil.210_572851 JE.Lundberg.182_1463651 JE.Lundberg.182_1468766 JE.Lundberg.40_1352745 JE.Soil.178_475123 JE.Lundberg.62_1174353 JE.Lundberg.81_841807 JE.Soil.202_1011587 JE.Soil.206_1612834 JE.Lundberg.23_506277 JE.Lundberg.28_1251449 JE.Lundberg.28_1119230 JE.Lundberg.7_1172730 JE.Soil.70_1853306 JE.Soil.70_1853407 JE.Lundberg.86_1411823 JE.Lundberg.86_1411955 JE.Soil.178_494407 JE.Soil.34_1251724 JE.Lundberg.74_2361144 JE.Soil.210_498973 JE.Soil.187_259644 JE.Soil.7_274144 JE.Lundberg.58_1187533 JE.Soil.198_1046084 JE.Soil.143_384539 JE.Soil.6_644700 JE.Soil.182_1433171 JE.Soil.214_805195 JE.Soil.178_503403 JE.Soil.210_851196 JE.Lundberg.77_1289514 JE.Soil.127_2154804 JE.Soil.179_684845 JE.Soil.39_16814 JE.Soil.182_866087 JE.Soil.26_1200505 JE.Soil.290_2655687 JE.Soil.38_3010753 JE.Soil.190_826969 JE.Soil.210_195768 JE.Soil.186_1213964 JE.Soil.214_1213832 JE.Soil.178_399191 JE.Soil.178_399432 JE.Soil.198_425943 JE.Soil.206_1065536 JE.Soil.186_854267 JE.Soil.210_900371 JE.Soil.182_1786296 JE.Soil.211_3424886 JE.Soil.198_1312826 JE.Soil.198_1553773 JE.Soil.206_851515 JE.Soil.6_1189523 JE.Soil.206_768001 JE.Soil.6_2856261 JE.Soil.219_1698496 JE.Soil.26_467105 JE.Soil.222_759942 JE.Soil.2_1249796 JE.Soil.26_427890 JE.Soil.27_3771360 JE.Soil.222_197080 JE.Soil.222_197244 JE.Soil.222_637857 JE.Soil.222_1277470 JE.Soil.30_2083019 JE.Soil.6_1127359 JE.Lundberg.28_975609 JE.Soil.194_94052 JE.Lundberg.66_724058 JE.Soil.23_158196 JE.Soil.222_2516264 JE.Soil.131_659499 JE.Soil.211_1214970 JE.Soil.35_2395442 JE.Lundberg.163_818690 JE.Lundberg.182_1119621 JE.Soil.187_1302 JE.Soil.206_685607 JE.Soil.46_994028 JE.Lundberg.1_1288937 JE.Lundberg.29_166091 JE.Lundberg.1_1358773 JE.Soil.222_1764075 JE.Soil.42_586128 JE.Lundberg.76_634497 JE.Soil.179_406487 JE.Soil.182_987081 JE.Lundberg.46_393421 JE.Soil.43_510399 JE.Lundberg.31_768776 JE.Soil.38_2843445 JE.Soil.82_467345 JE.Soil.210_26112 JE.Lundberg.41_853001 JE.Lundberg.5_585311 JE.Lundberg.46_429654 JE.Soil.319_1121483 JE.Lundberg.77_628075 JE.Lundberg.79_1233704 JE.Soil.183_806133 JE.Lundberg.85_283000 JE.Lundberg.88_1431799 JE.Soil.102_684894 JE.Soil.202_365085 JE.Soil.274_2062051 JE.Soil.186_1683244 JE.Soil.186_992956 JE.Soil.127_36358 JE.Soil.182_1119761 JE.Soil.186_1728490 JE.Soil.178_701722 JE.Soil.178_273609 JE.Soil.186_1550766 JE.Soil.34_2245313 JE.Soil.186_923329 JE.Soil.143_2525533 JE.Soil.178_10747 JE.Soil.191_243852 JE.Soil.6_1747015 JE.Soil.2_1154143 JE.Soil.2_311014 JE.Soil.198_921323 JE.Soil.19_558860 JE.Soil.198_1160324 JE.Soil.210_669876 JE.Soil.210_272983 JE.Soil.198_513601 JE.Soil.206_547274 JE.Soil.30_1202029 JE.Soil.83_2548841 JE.Soil.198_644603 JE.Soil.2_344382 JE.Soil.194_3289134 JE.Soil.222_1033775 JE.Soil.7_257328 JE.Soil.46_130949 JE.Soil.42_2586707 JE.Soil.314_477893 JE.Soil.46_1922903 JE.Soil.206_1242056 JE.Soil.42_948560 JE.Soil.314_186399 JE.Soil.202_801546 JE.Soil.222_2341543 JE.Soil.38_1145487 JE.Soil.210_617564 JE.Soil.34_3176121 JE.Soil.211_3581816 JE.Soil.214_72302 JE.Soil.26_1526156 JE.Soil.222_1834521 JE.Soil.2_1261188 JE.Soil.222_606228 JE.Soil.22_459890 JE.Soil.278_2393058 JE.Soil.7_762277 JE.Soil.34_933911 JE.Soil.30_127620 JE.Soil.30_2675731 JE.Soil.314_344001 JE.Soil.30_2638207 JE.Soil.47_1790030 JE.Soil.38_1892472 JE.Soil.98_225283 JE.Soil.126_1190609 JE.Soil.302_577078 JE.Soil.310_231874 JE.Soil.63_769362 JE.Soil.98_346522 JE.Lundberg.122_1200321 JE.Lundberg.187_1388684 JE.Lundberg.58_1011843 JE.Soil.274_1557499 JE.Soil.130_445298 JE.Soil.310_2187396 JE.Soil.294_589097 JE.Soil.302_293196 JE.Soil.310_787564 JE.Soil.318_1755147 JE.Soil.318_1755151 JE.Soil.98_1002839 JE.Soil.142_1822800 JE.Soil.234_819819 JE.Soil.34_3350433 JE.Soil.34_3974100 JE.Lundberg.122_671207 JE.Lundberg.124_993270 JE.Lundberg.10_446884 JE.Lundberg.10_638709 JE.Lundberg.131_152245 JE.Lundberg.172_1245175 JE.Lundberg.10_446758 JE.Lundberg.100_529486 JE.Lundberg.10_782384 JE.Lundberg.13_1082184 JE.Lundberg.135_137217 JE.Lundberg.136_842738 JE.Lundberg.121_380314 JE.Lundberg.16_782607 JE.Lundberg.10_743266 JE.Lundberg.106_370732 JE.Lundberg.122_202043 JE.Lundberg.46_894611 JE.Lundberg.100_211148 JE.Lundberg.10_141216 JE.Soil.131_439013 JE.Lundberg.52_214179 JE.Lundberg.166_149451 JE.Lundberg.100_828699 JE.Soil.178_208583 JE.Lundberg.49_273157 JE.Soil.231_126610 JE.Soil.102_663417 JE.Lundberg.100_102821 JE.Lundberg.13_4292430 JE.Lundberg.49_849958 JE.Soil.178_226925 JE.Lundberg.169_901125 JE.Soil.182_5228 JE.Soil.102_339275 JE.Lundberg.178_494457 JE.Lundberg.128_842221 JE.Lundberg.169_553660 JE.Lundberg.49_904189 JE.Soil.198_821593 JE.Lundberg.100_357590 JE.Lundberg.19_490210 JE.Lundberg.106_472252 JE.Lundberg.121_1008259 JE.Lundberg.1_926194 JE.Lundberg.100_1144208 JE.Lundberg.124_287187 JE.Lundberg.151_332762 JE.Lundberg.178_66715 JE.Lundberg.52_1196462 JE.Lundberg.101_1524152 JE.Lundberg.49_875012 JE.Lundberg.1_308493 JE.Lundberg.28_815323 JE.Lundberg.61_255914 JE.Soil.234_2318298 JE.Lundberg.100_123105 JE.Lundberg.103_867975 JE.Lundberg.191_129717 JE.Lundberg.31_357466 JE.Lundberg.49_627580 JE.Soil.211_682071 JE.Soil.86_232803 JE.Lundberg.106_417374 JE.Lundberg.124_306188 JE.Lundberg.125_743279 JE.Lundberg.130_1025189 JE.Lundberg.130_106280 JE.Lundberg.56_366254 JE.Lundberg.64_2230551 JE.Soil.118_873514 JE.Soil.234_2369206 JE.Lundberg.112_132934 JE.Lundberg.124_805967 JE.Lundberg.130_846108 JE.Lundberg.139_915643 JE.Lundberg.19_145783 JE.Lundberg.50_872390 JE.Lundberg.52_1719037 JE.Lundberg.64_1978279 JE.Soil.187_1856104 JE.Soil.206_1731373 JE.Soil.310_1500860 JE.Lundberg.100_166603 JE.Lundberg.115_1445820 JE.Lundberg.130_901894 JE.Lundberg.166_1467890 JE.Lundberg.172_283315 JE.Lundberg.187_834175 JE.Lundberg.22_766727 JE.Lundberg.49_1557165 JE.Lundberg.50_516246 JE.Lundberg.56_1328874 JE.Lundberg.61_248209 JE.Lundberg.70_1557066 JE.Lundberg.86_297888 JE.Soil.102_645458 JE.Soil.106_2484787 JE.Soil.127_1127770 JE.Soil.222_2097607 JE.Soil.234_725463 JE.Soil.266_670934 JE.Soil.27_423231 JE.Soil.83_143460 JE.Lundberg.121_506794 JE.Lundberg.124_915190 JE.Lundberg.136_893518 JE.Lundberg.148_1021662 JE.Lundberg.154_3463 JE.Lundberg.169_1062842 JE.Lundberg.16_285562 JE.Lundberg.176_576636 JE.Lundberg.182_147516 JE.Lundberg.22_1358943 JE.Lundberg.22_907719 JE.Lundberg.23_988043 JE.Lundberg.31_876848 JE.Lundberg.34_1512593 JE.Lundberg.49_1165394 JE.Lundberg.49_1441510 JE.Lundberg.49_857963 JE.Lundberg.52_1250667 JE.Lundberg.56_736523 JE.Lundberg.58_1252114 JE.Lundberg.58_1427696 JE.Lundberg.58_992147 JE.Lundberg.61_4360 JE.Lundberg.61_832936 JE.Lundberg.64_13659 JE.Lundberg.64_2327560 JE.Lundberg.64_949360 JE.Lundberg.64_955294 JE.Lundberg.70_1313743 JE.Lundberg.70_776002 JE.Lundberg.76_1657177 JE.Lundberg.85_439358 JE.Lundberg.91_38920 JE.Soil.110_328874 JE.Soil.134_3017604 JE.Soil.142_532374 JE.Soil.143_1106457 JE.Soil.143_2186734 JE.Soil.211_1138441 JE.Soil.231_939512 JE.Soil.235_1513976 JE.Soil.274_1017606 JE.Soil.283_1898408 JE.Soil.298_335461 JE.Soil.298_592870 JE.Soil.35_316446 JE.Soil.38_298056 JE.Soil.46_1400919 JE.Soil.54_468230 JE.Soil.7_174459 JE.Lundberg.11_1481224 JE.Lundberg.127_1173369 JE.Lundberg.128_474252 JE.Lundberg.130_1025194 JE.Lundberg.130_1027189 JE.Lundberg.130_42204 JE.Lundberg.131_912704 JE.Lundberg.132_1374577 JE.Lundberg.136_1174643 JE.Lundberg.139_1063648 JE.Lundberg.145_226245 JE.Lundberg.145_508849 JE.Lundberg.151_493587 JE.Lundberg.154_383698 JE.Lundberg.154_891571 JE.Lundberg.157_1123526 JE.Lundberg.157_564016 JE.Lundberg.169_1043003 JE.Lundberg.169_165505 JE.Lundberg.16_325355 JE.Lundberg.173_955 JE.Lundberg.176_55475 JE.Lundberg.178_510113 JE.Lundberg.178_625801 JE.Lundberg.180_826703 JE.Lundberg.181_201592 JE.Lundberg.181_265508 JE.Lundberg.187_682288 JE.Lundberg.188_1512816 JE.Lundberg.191_866593 JE.Lundberg.19_436429 JE.Lundberg.1_1132739 JE.Lundberg.29_266302 JE.Lundberg.2_276587 JE.Lundberg.31_1267591 JE.Lundberg.31_720375 JE.Lundberg.31_875979 JE.Lundberg.34_432527 JE.Lundberg.40_73036 JE.Lundberg.40_761537 JE.Lundberg.46_1555722 JE.Lundberg.46_759001 JE.Lundberg.49_375661 JE.Lundberg.49_525560 JE.Lundberg.4_1487173 JE.Lundberg.52_817064 JE.Lundberg.52_82773 JE.Lundberg.55_800844 JE.Lundberg.56_1173590 JE.Lundberg.58_1201662 JE.Lundberg.58_1264175 JE.Lundberg.58_1481324 JE.Lundberg.58_611158 JE.Lundberg.59_1194448 JE.Lundberg.63_2000012 JE.Lundberg.64_1624732 JE.Lundberg.64_902158 JE.Lundberg.70_1104744 JE.Lundberg.70_670382 JE.Lundberg.70_96841 JE.Lundberg.73_364710 JE.Lundberg.76_480233 JE.Lundberg.77_441577 JE.Lundberg.77_697001 JE.Lundberg.79_839093 JE.Lundberg.82_263961 JE.Lundberg.82_310985 JE.Lundberg.85_1697621 JE.Lundberg.85_5054140 JE.Lundberg.85_5806699 JE.Lundberg.93_395750 JE.Lundberg.94_849710 JE.Soil.102_120074 JE.Soil.106_2254753 JE.Soil.118_1101815 JE.Soil.122_198755 JE.Soil.130_286153 JE.Soil.131_4724306 JE.Soil.138_1321670 JE.Soil.138_917421 JE.Soil.139_1556115 JE.Soil.139_2793440 JE.Soil.142_1722635 JE.Soil.143_1022560 JE.Soil.143_2510788 JE.Soil.178_145033 JE.Soil.178_279340 JE.Soil.182_1953814 JE.Soil.183_1308056 JE.Soil.186_305035 JE.Soil.186_448739 JE.Soil.18_2089646 JE.Soil.190_2744070 JE.Soil.194_1129591 JE.Soil.198_258840 JE.Soil.198_768235 JE.Soil.198_768542 JE.Soil.19_1736955 JE.Soil.202_322768 JE.Soil.202_567679 JE.Soil.206_845139 JE.Soil.218_1514401 JE.Soil.218_605259 JE.Soil.22_1779714 JE.Soil.22_893413 JE.Soil.231_480098 JE.Soil.250_1003155 JE.Soil.254_1069720 JE.Soil.270_649337 JE.Soil.278_1066977 JE.Soil.278_1540780 JE.Soil.290_82202 JE.Soil.294_367362 JE.Soil.298_258816 JE.Soil.298_97145 JE.Soil.30_2328977 JE.Soil.30_379847 JE.Soil.310_1737596 JE.Soil.34_161901 JE.Soil.34_1792946 JE.Soil.35_2512013 JE.Soil.38_1762400 JE.Soil.38_2584244 JE.Soil.3_1429037 JE.Soil.42_2647054 JE.Soil.50_263695 JE.Soil.50_293664 JE.Soil.50_459958 JE.Soil.58_153282 JE.Soil.6_2452172 JE.Soil.74_573264 JE.Soil.74_766384 JE.Soil.82_1196464 JE.Soil.82_1354439 JE.Soil.86_1808554 JE.Soil.86_2088267 JE.Soil.86_395082 JE.Soil.87_811885 JE.Lundberg.101_9873 JE.Lundberg.104_69117 JE.Lundberg.107_2353423 JE.Lundberg.109_1909301 JE.Lundberg.115_337445 JE.Lundberg.115_639171 JE.Lundberg.121_1103942 JE.Lundberg.121_1524783 JE.Lundberg.121_168806 JE.Lundberg.121_338473 JE.Lundberg.121_506768 JE.Lundberg.121_889244 JE.Lundberg.122_1237963 JE.Lundberg.124_266071 JE.Lundberg.124_334139 JE.Lundberg.124_599997 JE.Lundberg.124_606290 JE.Lundberg.124_715062 JE.Lundberg.124_735037 JE.Lundberg.124_785806 JE.Lundberg.124_825468 JE.Lundberg.124_900237 JE.Lundberg.124_947718 JE.Lundberg.124_993646 JE.Lundberg.125_1211182 JE.Lundberg.126_1655695 JE.Lundberg.127_1287219 JE.Lundberg.127_1300314 JE.Lundberg.128_507456 JE.Lundberg.128_706153 JE.Lundberg.130_1000355 JE.Lundberg.130_1101421 JE.Lundberg.130_1162421 JE.Lundberg.130_1187565 JE.Lundberg.130_161610 JE.Lundberg.130_185087 JE.Lundberg.130_247311 JE.Lundberg.130_302574 JE.Lundberg.130_349679 JE.Lundberg.130_547910 JE.Lundberg.130_548090 JE.Lundberg.130_750732 JE.Lundberg.130_781989 JE.Lundberg.130_909624 JE.Lundberg.130_970054 JE.Lundberg.131_487021 JE.Lundberg.131_738781 JE.Lundberg.131_865528 JE.Lundberg.133_20934 JE.Lundberg.133_596353 JE.Lundberg.133_637494 JE.Lundberg.133_637694 JE.Lundberg.133_792261 JE.Lundberg.133_792484 JE.Lundberg.133_898931 JE.Lundberg.136_1151521 JE.Lundberg.136_165531 JE.Lundberg.136_202178 JE.Lundberg.136_245912 JE.Lundberg.136_423066 JE.Lundberg.136_550042 JE.Lundberg.136_825178 JE.Lundberg.136_84527 JE.Lundberg.136_954894 JE.Lundberg.137_42507 JE.Lundberg.137_660906 JE.Lundberg.139_818883 JE.Lundberg.13_1649033 JE.Lundberg.13_7420 JE.Lundberg.140_1033577 JE.Lundberg.140_684612 JE.Lundberg.140_841096 JE.Lundberg.142_1041945 JE.Lundberg.142_297937 JE.Lundberg.142_383747 JE.Lundberg.142_519612 JE.Lundberg.142_582556 JE.Lundberg.145_3966 JE.Lundberg.145_4152 JE.Lundberg.148_1033926 JE.Lundberg.148_1051873 JE.Lundberg.148_1135348 JE.Lundberg.148_1148551 JE.Lundberg.148_70801 JE.Lundberg.148_81107 JE.Lundberg.148_919085 JE.Lundberg.149_450780 JE.Lundberg.151_1326424 JE.Lundberg.151_596480 JE.Lundberg.151_66223 JE.Lundberg.151_67127 JE.Lundberg.154_354038 JE.Lundberg.155_1415598 JE.Lundberg.155_1659661 JE.Lundberg.158_624825 JE.Lundberg.15_392503 JE.Lundberg.160_811939 JE.Lundberg.163_24424 JE.Lundberg.163_270497 JE.Lundberg.163_972027 JE.Lundberg.166_118386 JE.Lundberg.166_659457 JE.Lundberg.169_1635285 JE.Lundberg.169_316599 JE.Lundberg.169_316725 JE.Lundberg.169_671949 JE.Lundberg.16_330842 JE.Lundberg.16_723858 JE.Lundberg.16_921920 JE.Lundberg.172_101916 JE.Lundberg.172_1162654 JE.Lundberg.172_1304442 JE.Lundberg.172_648222 JE.Lundberg.172_715901 JE.Lundberg.173_921004 JE.Lundberg.176_1207327 JE.Lundberg.177_399113 JE.Lundberg.178_289656 JE.Lundberg.178_293192 JE.Lundberg.178_363959 JE.Lundberg.181_234308 JE.Lundberg.181_241582 JE.Lundberg.181_245257 JE.Lundberg.181_315711 JE.Lundberg.181_741870 JE.Lundberg.182_1642285 JE.Lundberg.188_394557 JE.Lundberg.190_1419949 JE.Lundberg.190_333338 JE.Lundberg.19_1201000 JE.Lundberg.19_994620 JE.Lundberg.1_2081662 JE.Lundberg.1_950530 JE.Lundberg.22_280128 JE.Lundberg.22_738933 JE.Lundberg.25_249364 JE.Lundberg.28_1116408 JE.Lundberg.28_483278 JE.Lundberg.28_54381 JE.Lundberg.29_1273556 JE.Lundberg.31_623902 JE.Lundberg.32_875745 JE.Lundberg.34_173093 JE.Lundberg.34_436994 JE.Lundberg.35_1935131 JE.Lundberg.35_82857 JE.Lundberg.35_83105 JE.Lundberg.37_1148887 JE.Lundberg.37_1313542 JE.Lundberg.37_462229 JE.Lundberg.37_541442 JE.Lundberg.38_1322670 JE.Lundberg.40_1687213 JE.Lundberg.40_687485 JE.Lundberg.41_905132 JE.Lundberg.43_520390 JE.Lundberg.43_757311 JE.Lundberg.44_1571743 JE.Lundberg.46_565033 JE.Lundberg.49_113346 JE.Lundberg.49_1189954 JE.Lundberg.49_1581973 JE.Lundberg.49_1596584 JE.Lundberg.49_286887 JE.Lundberg.49_35001 JE.Lundberg.49_440806 JE.Lundberg.49_479272 JE.Lundberg.49_627568 JE.Lundberg.49_805187 JE.Lundberg.49_960331 JE.Lundberg.4_1013154 JE.Lundberg.4_881824 JE.Lundberg.50_1212434 JE.Lundberg.50_280513 JE.Lundberg.50_63045 JE.Lundberg.50_708907 JE.Lundberg.52_1135990 JE.Lundberg.52_1427134 JE.Lundberg.52_1578758 JE.Lundberg.52_1609490 JE.Lundberg.52_1692754 JE.Lundberg.52_1763397 JE.Lundberg.52_1837873 JE.Lundberg.52_53240 JE.Lundberg.52_572354 JE.Lundberg.52_670197 JE.Lundberg.52_745150 JE.Lundberg.52_862 JE.Lundberg.52_919495 JE.Lundberg.53_140904 JE.Lundberg.53_174866 JE.Lundberg.53_2062102 JE.Lundberg.55_1069761 JE.Lundberg.55_131218 JE.Lundberg.56_1227797 JE.Lundberg.56_3515 JE.Lundberg.56_578363 JE.Lundberg.56_818446 JE.Lundberg.56_955601 JE.Lundberg.58_106681 JE.Lundberg.58_11750 JE.Lundberg.58_1209151 JE.Lundberg.58_1219081 JE.Lundberg.58_1222538 JE.Lundberg.58_1343903 JE.Lundberg.58_1610078 JE.Lundberg.58_1880539 JE.Lundberg.58_1990010 JE.Lundberg.58_2085358 JE.Lundberg.58_241299 JE.Lundberg.58_314954 JE.Lundberg.58_381076 JE.Lundberg.58_389927 JE.Lundberg.58_696083 JE.Lundberg.58_733413 JE.Lundberg.59_1505871 JE.Lundberg.59_1922169 JE.Lundberg.59_195361 JE.Lundberg.59_1960536 JE.Lundberg.59_48050 JE.Lundberg.60_171265 JE.Lundberg.61_1005860 JE.Lundberg.61_1013897 JE.Lundberg.61_1140048 JE.Lundberg.61_1203816 JE.Lundberg.61_12410 JE.Lundberg.61_1396406 JE.Lundberg.61_1396641 JE.Lundberg.61_1403262 JE.Lundberg.61_1423575 JE.Lundberg.61_1473774 JE.Lundberg.61_1554206 JE.Lundberg.61_1610200 JE.Lundberg.61_1637430 JE.Lundberg.61_1735777 JE.Lundberg.61_1792035 JE.Lundberg.61_1803270 JE.Lundberg.61_1962497 JE.Lundberg.61_221931 JE.Lundberg.61_250350 JE.Lundberg.61_2798 JE.Lundberg.61_343080 JE.Lundberg.61_409539 JE.Lundberg.61_653453 JE.Lundberg.61_732679 JE.Lundberg.61_864752 JE.Lundberg.61_876940 JE.Lundberg.61_88545 JE.Lundberg.61_898249 JE.Lundberg.62_1855663 JE.Lundberg.62_340510 JE.Lundberg.62_830552 JE.Lundberg.64_1190198 JE.Lundberg.64_1198030 JE.Lundberg.64_1343547 JE.Lundberg.64_1352107 JE.Lundberg.64_1458412 JE.Lundberg.64_1513601 JE.Lundberg.64_1769354 JE.Lundberg.64_1809018 JE.Lundberg.64_1814584 JE.Lundberg.64_1824310 JE.Lundberg.64_19446 JE.Lundberg.64_2230442 JE.Lundberg.64_2264282 JE.Lundberg.64_2433945 JE.Lundberg.64_304540 JE.Lundberg.64_866135 JE.Lundberg.64_90014 JE.Lundberg.65_1087116 JE.Lundberg.65_1333188 JE.Lundberg.65_293479 JE.Lundberg.65_643859 JE.Lundberg.65_695905 JE.Lundberg.67_1014063 JE.Lundberg.67_1614711 JE.Lundberg.67_1676207 JE.Lundberg.67_1758698 JE.Lundberg.67_1804189 JE.Lundberg.67_1816142 JE.Lundberg.67_234252 JE.Lundberg.67_407919 JE.Lundberg.67_894602 JE.Lundberg.68_2021033 JE.Lundberg.68_2058122 JE.Lundberg.68_2065705 JE.Lundberg.68_2092860 JE.Lundberg.68_2134517 JE.Lundberg.68_890741 JE.Lundberg.70_1036731 JE.Lundberg.70_1085863 JE.Lundberg.70_1176048 JE.Lundberg.70_1176343 JE.Lundberg.70_1539919 JE.Lundberg.70_509524 JE.Lundberg.70_529062 JE.Lundberg.70_637030 JE.Lundberg.70_719280 JE.Lundberg.70_77964 JE.Lundberg.70_829652 JE.Lundberg.70_85729 JE.Lundberg.71_1286138 JE.Lundberg.71_183938 JE.Lundberg.71_503420 JE.Lundberg.72_1762585 JE.Lundberg.72_883533 JE.Lundberg.73_237063 JE.Lundberg.73_251531 JE.Lundberg.73_354127 JE.Lundberg.73_381317 JE.Lundberg.73_700223 JE.Lundberg.73_804151 JE.Lundberg.75_988345 JE.Lundberg.76_1557966 JE.Lundberg.76_1664849 JE.Lundberg.76_499304 JE.Lundberg.76_499665 JE.Lundberg.76_576604 JE.Lundberg.76_593327 JE.Lundberg.76_659194 JE.Lundberg.76_659956 JE.Lundberg.76_694465 JE.Lundberg.76_767920 JE.Lundberg.77_166090 JE.Lundberg.77_712868 JE.Lundberg.77_713027 JE.Lundberg.77_89768 JE.Lundberg.78_1596254 JE.Lundberg.79_1079755 JE.Lundberg.79_135959 JE.Lundberg.79_164476 JE.Lundberg.79_164722 JE.Lundberg.79_47172 JE.Lundberg.79_586379 JE.Lundberg.79_79558 JE.Lundberg.7_1076698 JE.Lundberg.7_1519228 JE.Lundberg.7_579101 JE.Lundberg.82_329381 JE.Lundberg.82_335884 JE.Lundberg.82_469733 JE.Lundberg.85_1379746 JE.Lundberg.85_2118483 JE.Lundberg.85_3159221 JE.Lundberg.85_3773300 JE.Lundberg.85_4738013 JE.Lundberg.85_4780831 JE.Lundberg.85_4928005 JE.Lundberg.85_798732 JE.Lundberg.86_536998 JE.Lundberg.88_1395064 JE.Lundberg.88_174858 JE.Lundberg.88_196454 JE.Lundberg.88_403827 JE.Lundberg.88_660630 JE.Lundberg.88_700896 JE.Lundberg.88_796846 JE.Lundberg.88_8875 JE.Lundberg.88_955210 JE.Lundberg.89_512136 JE.Lundberg.89_775861 JE.Lundberg.91_1595717 JE.Lundberg.91_874691 JE.Lundberg.92_1053617 JE.Lundberg.94_554617 JE.Lundberg.94_721745 JE.Soil.102_15275 JE.Soil.102_207407 JE.Soil.102_231989 JE.Soil.102_270060 JE.Soil.102_274050 JE.Soil.102_422335 JE.Soil.102_484740 JE.Soil.102_493159 JE.Soil.103_2519851 JE.Soil.106_1086157 JE.Soil.106_1416446 JE.Soil.106_161941 JE.Soil.106_191062 JE.Soil.106_2100521 JE.Soil.106_252916 JE.Soil.106_2570926 JE.Soil.106_2937463 JE.Soil.106_416246 JE.Soil.106_424077 JE.Soil.106_574718 JE.Soil.106_692862 JE.Soil.107_774572 JE.Soil.110_1190174 JE.Soil.110_1306039 JE.Soil.118_1063654 JE.Soil.118_936624 JE.Soil.122_140812 JE.Soil.122_190482 JE.Soil.122_197538 JE.Soil.122_347195 JE.Soil.122_39687 JE.Soil.122_398953 JE.Soil.122_409490 JE.Soil.122_536500 JE.Soil.122_652321 JE.Soil.122_732275 JE.Soil.126_233375 JE.Soil.126_700223 JE.Soil.127_1824238 JE.Soil.127_1957126 JE.Soil.127_204549 JE.Soil.127_2221081 JE.Soil.127_2772310 JE.Soil.130_111416 JE.Soil.130_198730 JE.Soil.130_396714 JE.Soil.130_795486 JE.Soil.130_841485 JE.Soil.131_165092 JE.Soil.131_1848654 JE.Soil.131_2301487 JE.Soil.131_5336550 JE.Soil.131_5533677 JE.Soil.134_1246888 JE.Soil.134_320916 JE.Soil.135_1681776 JE.Soil.138_1129920 JE.Soil.138_570961 JE.Soil.138_66774 JE.Soil.139_1079657 JE.Soil.139_1723578 JE.Soil.139_2169441 JE.Soil.139_2538464 JE.Soil.139_2914891 JE.Soil.139_2970288 JE.Soil.139_3469863 JE.Soil.139_3512490 JE.Soil.139_465755 JE.Soil.139_817697 JE.Soil.142_2430540 JE.Soil.143_577759 JE.Soil.143_852304 JE.Soil.14_1021285 JE.Soil.14_31018 JE.Soil.14_644163 JE.Soil.14_648156 JE.Soil.14_667939 JE.Soil.16_712722 JE.Soil.178_134081 JE.Soil.178_141133 JE.Soil.178_187128 JE.Soil.178_191944 JE.Soil.178_192242 JE.Soil.178_344658 JE.Soil.178_372333 JE.Soil.178_578997 JE.Soil.178_641674 JE.Soil.178_658483 JE.Soil.178_669387 JE.Soil.178_689885 JE.Soil.178_834945 JE.Soil.178_851025 JE.Soil.178_950312 JE.Soil.178_97858 JE.Soil.178_988084 JE.Soil.179_1501295 JE.Soil.182_104051 JE.Soil.182_1250739 JE.Soil.182_1459721 JE.Soil.182_1573726 JE.Soil.182_1650533 JE.Soil.182_1836753 JE.Soil.182_1878735 JE.Soil.182_254322 JE.Soil.182_502298 JE.Soil.182_538525 JE.Soil.182_585865 JE.Soil.182_586195 JE.Soil.182_763441 JE.Soil.183_1245532 JE.Soil.183_1320738 JE.Soil.183_511992 JE.Soil.186_1184355 JE.Soil.186_1318526 JE.Soil.186_1319198 JE.Soil.186_1546077 JE.Soil.186_1606069 JE.Soil.186_1720063 JE.Soil.186_1866530 JE.Soil.186_268974 JE.Soil.186_35954 JE.Soil.186_605421 JE.Soil.186_723702 JE.Soil.186_88681 JE.Soil.186_933312 JE.Soil.186_977130 JE.Soil.18_10767 JE.Soil.18_2085534 JE.Soil.18_237427 JE.Soil.18_249120 JE.Soil.18_2776281 JE.Soil.18_2858792 JE.Soil.190_1009357 JE.Soil.190_1613924 JE.Soil.190_184787 JE.Soil.190_209807 JE.Soil.190_2518257 JE.Soil.191_2084537 JE.Soil.194_139310 JE.Soil.194_1954164 JE.Soil.194_2124331 JE.Soil.194_2601715 JE.Soil.194_3382963 JE.Soil.194_4312351 JE.Soil.194_58937 JE.Soil.194_728776 JE.Soil.195_1195505 JE.Soil.195_1403504 JE.Soil.195_458734 JE.Soil.195_968356 JE.Soil.198_135657 JE.Soil.198_13747 JE.Soil.198_1433465 JE.Soil.198_1448371 JE.Soil.198_148353 JE.Soil.198_591447 JE.Soil.198_641436 JE.Soil.198_693413 JE.Soil.198_85218 JE.Soil.198_929440 JE.Soil.19_178517 JE.Soil.202_106212 JE.Soil.202_123037 JE.Soil.202_287632 JE.Soil.202_335410 JE.Soil.202_418478 JE.Soil.202_474347 JE.Soil.202_575495 JE.Soil.202_582896 JE.Soil.202_82927 JE.Soil.202_935472 JE.Soil.202_935621 JE.Soil.202_972816 JE.Soil.206_1013649 JE.Soil.206_101704 JE.Soil.206_1240043 JE.Soil.206_1405186 JE.Soil.206_1439491 JE.Soil.206_1530697 JE.Soil.206_476096 JE.Soil.206_985175 JE.Soil.206_985279 JE.Soil.210_106724 JE.Soil.210_237747 JE.Soil.210_272811 JE.Soil.210_315016 JE.Soil.210_322111 JE.Soil.210_589517 JE.Soil.210_842726 JE.Soil.210_920134 JE.Soil.211_2813526 JE.Soil.212_525612 JE.Soil.214_1204245 JE.Soil.214_1871899 JE.Soil.214_618798 JE.Soil.214_693008 JE.Soil.215_110267 JE.Soil.215_630604 JE.Soil.218_1057285 JE.Soil.218_16638 JE.Soil.218_422860 JE.Soil.219_1835681 JE.Soil.222_1133968 JE.Soil.222_1226397 JE.Soil.222_1784867 JE.Soil.222_2249515 JE.Soil.222_2257376 JE.Soil.222_47821 JE.Soil.222_581893 JE.Soil.222_757088 JE.Soil.222_8342 JE.Soil.227_1609650 JE.Soil.227_1623728 JE.Soil.227_2420919 JE.Soil.228_917448 JE.Soil.228_939209 JE.Soil.22_1119188 JE.Soil.22_1317032 JE.Soil.22_1491285 JE.Soil.22_1618571 JE.Soil.22_1828486 JE.Soil.22_1846430 JE.Soil.22_2104829 JE.Soil.22_242318 JE.Soil.22_500787 JE.Soil.22_79889 JE.Soil.22_803976 JE.Soil.231_2589522 JE.Soil.234_1520669 JE.Soil.234_1584480 JE.Soil.234_1775478 JE.Soil.234_2167973 JE.Soil.234_760090 JE.Soil.234_921054 JE.Soil.234_932248 JE.Soil.235_1475810 JE.Soil.235_703948 JE.Soil.244_1016170 JE.Soil.24_114156 JE.Soil.250_1667437 JE.Soil.250_1744468 JE.Soil.250_181271 JE.Soil.250_450257 JE.Soil.250_60 JE.Soil.250_961285 JE.Soil.250_980777 JE.Soil.250_981134 JE.Soil.254_300900 JE.Soil.254_465989 JE.Soil.254_508172 JE.Soil.254_619240 JE.Soil.254_691534 JE.Soil.254_717438 JE.Soil.254_974038 JE.Soil.258_1486351 JE.Soil.258_1500378 JE.Soil.258_506571 JE.Soil.262_639674 JE.Soil.266_1057631 JE.Soil.266_1280440 JE.Soil.266_1472449 JE.Soil.266_1621859 JE.Soil.266_902399 JE.Soil.26_1039569 JE.Soil.26_1050945 JE.Soil.26_123132 JE.Soil.26_1372431 JE.Soil.26_1404337 JE.Soil.26_1569117 JE.Soil.26_158527 JE.Soil.26_1642688 JE.Soil.26_1879100 JE.Soil.26_1934488 JE.Soil.26_629093 JE.Soil.26_990267 JE.Soil.270_1516 JE.Soil.270_308778 JE.Soil.270_430129 JE.Soil.270_430522 JE.Soil.270_826433 JE.Soil.270_920382 JE.Soil.270_927076 JE.Soil.274_2507923 JE.Soil.274_481923 JE.Soil.274_752692 JE.Soil.274_752941 JE.Soil.278_2418048 JE.Soil.278_2537462 JE.Soil.278_344626 JE.Soil.278_998741 JE.Soil.279_1777693 JE.Soil.280_2922248 JE.Soil.282_1234778 JE.Soil.282_1718562 JE.Soil.282_2148036 JE.Soil.282_353946 JE.Soil.283_630121 JE.Soil.284_592679 JE.Soil.286_803468 JE.Soil.290_1884915 JE.Soil.294_259114 JE.Soil.294_27180 JE.Soil.294_311235 JE.Soil.294_330961 JE.Soil.294_529562 JE.Soil.294_547972 JE.Soil.295_1434196 JE.Soil.298_333637 JE.Soil.298_340721 JE.Soil.298_708606 JE.Soil.298_869283 JE.Soil.2_1109263 JE.Soil.2_1333675 JE.Soil.2_1442821 JE.Soil.2_1796502 JE.Soil.2_1825079 JE.Soil.2_1994128 JE.Soil.2_2095296 JE.Soil.2_853479 JE.Soil.2_929507 JE.Soil.302_112128 JE.Soil.302_181226 JE.Soil.302_386388 JE.Soil.302_403204 JE.Soil.302_621628 JE.Soil.302_621775 JE.Soil.303_907203 JE.Soil.307_815445 JE.Soil.30_1316323 JE.Soil.30_1391181 JE.Soil.30_1712224 JE.Soil.30_1814027 JE.Soil.30_2061600 JE.Soil.30_2490552 JE.Soil.30_2500728 JE.Soil.30_2725688 JE.Soil.30_535470 JE.Soil.30_665180 JE.Soil.30_674703 JE.Soil.310_1837264 JE.Soil.310_2054049 JE.Soil.310_2142305 JE.Soil.310_508064 JE.Soil.314_1346202 JE.Soil.318_1233294 JE.Soil.318_397203 JE.Soil.32_155655 JE.Soil.34_1104133 JE.Soil.34_112405 JE.Soil.34_1476634 JE.Soil.34_1535814 JE.Soil.34_2308478 JE.Soil.34_233677 JE.Soil.34_3037088 JE.Soil.34_3658713 JE.Soil.34_366172 JE.Soil.34_941486 JE.Soil.35_1593642 JE.Soil.38_1801362 JE.Soil.38_195791 JE.Soil.38_2009993 JE.Soil.38_209875 JE.Soil.38_2414265 JE.Soil.39_1620318 JE.Soil.3_2547443 JE.Soil.42_1929580 JE.Soil.42_2153860 JE.Soil.42_382356 JE.Soil.42_505615 JE.Soil.42_965948 JE.Soil.43_3392118 JE.Soil.44_706149 JE.Soil.46_2160626 JE.Soil.46_2757005 JE.Soil.46_2796883 JE.Soil.46_2828468 JE.Soil.46_324680 JE.Soil.47_781216 JE.Soil.50_219516 JE.Soil.50_339956 JE.Soil.50_736964 JE.Soil.50_74060 JE.Soil.50_805975 JE.Soil.51_1299115 JE.Soil.51_216129 JE.Soil.54_1064438 JE.Soil.54_1268421 JE.Soil.54_324788 JE.Soil.54_38365 JE.Soil.54_464782 JE.Soil.54_525665 JE.Soil.54_648844 JE.Soil.58_1044176 JE.Soil.58_175989 JE.Soil.58_206338 JE.Soil.58_343926 JE.Soil.58_419753 JE.Soil.58_604030 JE.Soil.58_618650 JE.Soil.58_761371 JE.Soil.58_951630 JE.Soil.62_2525718 JE.Soil.62_987056 JE.Soil.63_309584 JE.Soil.66_1273868 JE.Soil.66_1619712 JE.Soil.66_319531 JE.Soil.66_780580 JE.Soil.66_951081 JE.Soil.67_1112995 JE.Soil.67_1193500 JE.Soil.6_1024349 JE.Soil.6_1270955 JE.Soil.6_1358223 JE.Soil.6_237668 JE.Soil.6_2405535 JE.Soil.6_2462339 JE.Soil.6_2541826 JE.Soil.6_2930155 JE.Soil.6_692260 JE.Soil.6_804777 JE.Soil.6_847112 JE.Soil.70_1469484 JE.Soil.70_520851 JE.Soil.70_652400 JE.Soil.74_226017 JE.Soil.74_44215 JE.Soil.74_617106 JE.Soil.74_648984 JE.Soil.74_754612 JE.Soil.78_1068615 JE.Soil.78_1189467 JE.Soil.78_1784 JE.Soil.78_43864 JE.Soil.7_282253 JE.Soil.7_783135 JE.Soil.82_128202 JE.Soil.82_1294814 JE.Soil.82_136710 JE.Soil.82_36009 JE.Soil.82_474553 JE.Soil.82_484749 JE.Soil.82_635282 JE.Soil.82_638472 JE.Soil.82_667540 JE.Soil.82_962687 JE.Soil.82_994076 JE.Soil.86_1311398 JE.Soil.86_1874968 JE.Soil.86_517586 JE.Soil.86_736400 JE.Soil.86_814793 JE.Soil.87_1394121 JE.Soil.95_1353178 JE.Soil.95_545198 JE.Soil.98_1024420 JE.Soil.98_515471 JE.Soil.98_559393 JE.Soil.98_636616 JE.Soil.98_895344 JE.Soil.98_938957 JE.Lundberg.124_505229 JE.Lundberg.124_830937 JE.Lundberg.125_729661 JE.Lundberg.129_624937 JE.Lundberg.131_331401 JE.Lundberg.136_123017 JE.Lundberg.136_1035727 JE.Lundberg.139_42832 JE.Lundberg.139_1082087 JE.Lundberg.142_782070 JE.Lundberg.148_69068 JE.Lundberg.148_69175 JE.Lundberg.155_3346101 JE.Lundberg.155_3346498 JE.Lundberg.158_978969 JE.Lundberg.158_979244 JE.Lundberg.167_415142 JE.Lundberg.16_273985 JE.Lundberg.172_617877 JE.Lundberg.172_940526 JE.Lundberg.188_465480 JE.Lundberg.188_787974 JE.Lundberg.188_876065 JE.Lundberg.19_834676 JE.Lundberg.1_342326 JE.Lundberg.31_561374 JE.Lundberg.31_561674 JE.Lundberg.31_1617848 JE.Lundberg.31_1618032 JE.Lundberg.37_541617 JE.Lundberg.37_561155 JE.Lundberg.40_381198 JE.Lundberg.43_132858 JE.Lundberg.43_672971 JE.Lundberg.7_579168 JE.Lundberg.7_753029 JE.Lundberg.7_778479 JE.Lundberg.7_778586 JE.Lundberg.7_1083980 JE.Lundberg.7_1519517 JE.Lundberg.94_549162 JE.Lundberg.94_1087392 JE.Soil.102_37926 JE.Soil.102_92125 JE.Soil.102_138287 JE.Soil.102_708147 JE.Soil.106_315849 JE.Soil.106_403954 JE.Soil.106_643069 JE.Soil.106_1309416 JE.Soil.106_1457001 JE.Soil.106_1886756 JE.Soil.106_1920996 JE.Soil.106_2127335 JE.Soil.106_2157816 JE.Soil.106_2260847 JE.Soil.106_2479882 JE.Soil.106_2517013 JE.Soil.106_2552085 JE.Soil.106_2654661 JE.Soil.106_2807123 JE.Soil.106_2971946 JE.Soil.106_2973353 JE.Soil.106_3062130 JE.Soil.106_3163394 JE.Soil.106_3224118 JE.Soil.110_152979 JE.Soil.110_153224 JE.Soil.110_228833 JE.Soil.110_229071 JE.Soil.110_759319 JE.Soil.110_976938 JE.Soil.110_1068871 JE.Soil.110_1178532 JE.Soil.115_695301 JE.Soil.115_1420216 JE.Soil.115_2228103 JE.Soil.115_2372802 JE.Soil.118_389163 JE.Soil.118_995989 JE.Soil.118_1080744 JE.Soil.118_1102644 JE.Soil.118_1200189 JE.Soil.122_37503 JE.Soil.122_97787 JE.Soil.122_229421 JE.Soil.122_244535 JE.Soil.122_380949 JE.Soil.122_402684 JE.Soil.122_444230 JE.Soil.122_463278 JE.Soil.122_563436 JE.Soil.122_705545 JE.Soil.122_749981 JE.Soil.122_834326 JE.Soil.126_633908 JE.Soil.126_783471 JE.Soil.126_1423018 JE.Soil.126_1478579 JE.Soil.130_275383 JE.Soil.130_386716 JE.Soil.130_534117 JE.Soil.130_575946 JE.Soil.130_579004 JE.Soil.130_678697 JE.Soil.130_851520 JE.Soil.131_364501 JE.Soil.131_939568 JE.Soil.131_3900960 JE.Soil.134_186950 JE.Soil.134_1493699 JE.Soil.134_2035164 JE.Soil.138_188423 JE.Soil.138_562798 JE.Soil.139_562817 JE.Soil.139_809352 JE.Soil.139_858806 JE.Soil.139_2132169 JE.Soil.139_2216189 JE.Soil.139_2600837 JE.Soil.139_2698048 JE.Soil.139_2859485 JE.Soil.139_3560446 JE.Soil.142_117862 JE.Soil.142_224818 JE.Soil.142_1907841 JE.Soil.142_1908030 JE.Soil.142_2708031 JE.Soil.142_2952643 JE.Soil.14_1082193 JE.Soil.14_1608260 JE.Soil.14_1730684 JE.Soil.14_2560167 JE.Soil.15_536945 JE.Soil.178_36526 JE.Soil.178_177223 JE.Soil.178_208706 JE.Soil.178_246771 JE.Soil.178_270956 JE.Soil.178_271089 JE.Soil.178_339427 JE.Soil.178_363208 JE.Soil.178_463423 JE.Soil.178_594178 JE.Soil.178_682389 JE.Soil.178_829224 JE.Soil.179_1116501 JE.Soil.182_18591 JE.Soil.182_276950 JE.Soil.182_460264 JE.Soil.182_682094 JE.Soil.182_857780 JE.Soil.182_1612864 JE.Soil.182_1860001 JE.Soil.182_1961108 JE.Soil.182_1972931 JE.Soil.182_2019714 JE.Soil.182_2058304 JE.Soil.183_1396991 JE.Soil.186_248246 JE.Soil.186_484852 JE.Soil.186_652925 JE.Soil.186_728247 JE.Soil.186_768282 JE.Soil.186_932750 JE.Soil.186_1237048 JE.Soil.186_1806355 JE.Soil.187_234530 JE.Soil.18_1629612 JE.Soil.18_1645670 JE.Soil.18_1703387 JE.Soil.18_2028036 JE.Soil.18_2887216 JE.Soil.190_397406 JE.Soil.190_397910 JE.Soil.190_1140312 JE.Soil.190_2126254 JE.Soil.190_3436829 JE.Soil.194_232631 JE.Soil.194_436167 JE.Soil.194_471538 JE.Soil.194_1685577 JE.Soil.194_3431164 JE.Soil.194_4691642 JE.Soil.195_769250 JE.Soil.195_963719 JE.Soil.195_1587488 JE.Soil.198_302064 JE.Soil.198_536455 JE.Soil.202_100283 JE.Soil.202_220459 JE.Soil.202_271737 JE.Soil.202_272665 JE.Soil.202_395002 JE.Soil.202_423096 JE.Soil.202_454395 JE.Soil.202_672704 JE.Soil.204_1029346 JE.Soil.206_215621 JE.Soil.206_515251 JE.Soil.206_530316 JE.Soil.206_958183 JE.Soil.206_1223108 JE.Soil.206_1285033 JE.Soil.206_1814483 JE.Soil.210_446216 JE.Soil.210_488279 JE.Soil.210_559030 JE.Soil.210_786734 JE.Soil.210_845577 JE.Soil.210_857945 JE.Soil.211_3543743 JE.Soil.214_596829 JE.Soil.214_1204931 JE.Soil.218_320013 JE.Soil.218_574503 JE.Soil.218_628098 JE.Soil.218_927061 JE.Soil.218_927172 JE.Soil.218_973919 JE.Soil.218_1467439 JE.Soil.218_1697225 JE.Soil.22_500549 JE.Soil.22_565243 JE.Soil.22_1119096 JE.Soil.22_1499863 JE.Soil.22_1615305 JE.Soil.22_1845205 JE.Soil.231_1016627 JE.Soil.234_440326 JE.Soil.234_645438 JE.Soil.234_649225 JE.Soil.234_966805 JE.Soil.234_1316683 JE.Soil.234_1363827 JE.Soil.234_1915370 JE.Soil.234_2336634 JE.Soil.239_1241265 JE.Soil.239_1564479 JE.Soil.239_1843193 JE.Soil.239_2203976 JE.Soil.239_2231231 JE.Soil.23_1752826 JE.Soil.250_95164 JE.Soil.250_95491 JE.Soil.250_208394 JE.Soil.250_478506 JE.Soil.250_484705 JE.Soil.250_614684 JE.Soil.250_627630 JE.Soil.250_710976 JE.Soil.250_760087 JE.Soil.250_1073637 JE.Soil.250_1102632 JE.Soil.250_1210293 JE.Soil.250_1210399 JE.Soil.250_1744209 JE.Soil.254_64790 JE.Soil.254_82562 JE.Soil.254_82589 JE.Soil.254_184672 JE.Soil.254_415221 JE.Soil.254_950378 JE.Soil.254_1095524 JE.Soil.258_208864 JE.Soil.258_493293 JE.Soil.258_605446 JE.Soil.258_614170 JE.Soil.258_713598 JE.Soil.258_1220220 JE.Soil.262_431772 JE.Soil.262_432129 JE.Soil.262_614258 JE.Soil.262_1135265 JE.Soil.266_126169 JE.Soil.266_195544 JE.Soil.26_200078 JE.Soil.26_374648 JE.Soil.26_403655 JE.Soil.26_443607 JE.Soil.26_968457 JE.Soil.26_1046552 JE.Soil.26_1084293 JE.Soil.26_1717082 JE.Soil.26_1967653 JE.Soil.270_741557 JE.Soil.270_742388 JE.Soil.270_757869 JE.Soil.274_255204 JE.Soil.274_749298 JE.Soil.274_894837 JE.Soil.274_911028 JE.Soil.274_1549599 JE.Soil.274_1905209 JE.Soil.274_2429610 JE.Soil.274_2520189 JE.Soil.278_279102 JE.Soil.278_627577 JE.Soil.278_758731 JE.Soil.278_1055322 JE.Soil.278_1593127 JE.Soil.278_1617329 JE.Soil.278_2046183 JE.Soil.278_2046573 JE.Soil.278_2161339 JE.Soil.278_2514500 JE.Soil.279_39906 JE.Soil.279_539253 JE.Soil.279_560326 JE.Soil.282_4236 JE.Soil.282_14920 JE.Soil.282_389872 JE.Soil.282_442263 JE.Soil.282_976166 JE.Soil.282_1014262 JE.Soil.282_1698290 JE.Soil.282_1733797 JE.Soil.282_1775686 JE.Soil.282_2031308 JE.Soil.286_1180719 JE.Soil.286_1465616 JE.Soil.286_1682522 JE.Soil.286_1725999 JE.Soil.287_1696352 JE.Soil.290_1673511 JE.Soil.290_2300138 JE.Soil.290_2871049 JE.Soil.290_2964441 JE.Soil.294_205229 JE.Soil.294_246803 JE.Soil.294_340547 JE.Soil.294_386246 JE.Soil.294_388153 JE.Soil.294_420967 JE.Soil.294_503843 JE.Soil.295_574543 JE.Soil.298_34199 JE.Soil.298_172152 JE.Soil.298_295385 JE.Soil.298_355678 JE.Soil.298_410914 JE.Soil.298_411155 JE.Soil.298_760176 JE.Soil.2_138774 JE.Soil.2_140568 JE.Soil.2_420097 JE.Soil.2_688948 JE.Soil.2_1759126 JE.Soil.2_1789618 JE.Soil.2_2220808 JE.Soil.302_130815 JE.Soil.302_130847 JE.Soil.302_131752 JE.Soil.302_181449 JE.Soil.302_233823 JE.Soil.302_445466 JE.Soil.302_446841 JE.Soil.302_503824 JE.Soil.302_504066 JE.Soil.302_650261 JE.Soil.302_654803 JE.Soil.302_699547 JE.Soil.30_477151 JE.Soil.30_691080 JE.Soil.30_951341 JE.Soil.30_1100878 JE.Soil.30_1818447 JE.Soil.30_1928125 JE.Soil.30_2074137 JE.Soil.30_2374769 JE.Soil.30_2569366 JE.Soil.310_743886 JE.Soil.310_1532675 JE.Soil.310_1654142 JE.Soil.310_1687875 JE.Soil.310_1837503 JE.Soil.310_1897452 JE.Soil.310_1932823 JE.Soil.314_217707 JE.Soil.314_260071 JE.Soil.314_746207 JE.Soil.314_1254769 JE.Soil.314_1269781 JE.Soil.314_1305282 JE.Soil.318_25654 JE.Soil.318_109633 JE.Soil.318_292690 JE.Soil.318_739160 JE.Soil.318_1008827 JE.Soil.318_1398840 JE.Soil.319_2169422 JE.Soil.319_2169640 JE.Soil.34_179223 JE.Soil.34_195981 JE.Soil.34_875946 JE.Soil.34_1492246 JE.Soil.34_2548934 JE.Soil.34_2656626 JE.Soil.34_2712334 JE.Soil.34_2861379 JE.Soil.34_3687167 JE.Soil.34_3830230 JE.Soil.35_2934264 JE.Soil.35_3532423 JE.Soil.35_3626398 JE.Soil.38_678695 JE.Soil.38_1167435 JE.Soil.38_1368909 JE.Soil.38_2161245 JE.Soil.38_2454963 JE.Soil.38_2784424 JE.Soil.39_3140473 JE.Soil.39_3140610 JE.Soil.39_3395712 JE.Soil.42_74713 JE.Soil.42_338535 JE.Soil.42_1788147 JE.Soil.42_2299250 JE.Soil.43_429651 JE.Soil.46_196939 JE.Soil.46_618894 JE.Soil.46_1675158 JE.Soil.4_2186491 JE.Soil.50_18850 JE.Soil.50_20102 JE.Soil.50_31683 JE.Soil.50_49616 JE.Soil.50_182030 JE.Soil.50_244256 JE.Soil.50_254186 JE.Soil.50_277522 JE.Soil.50_444218 JE.Soil.50_458216 JE.Soil.50_519297 JE.Soil.50_579292 JE.Soil.50_584605 JE.Soil.50_771043 JE.Soil.50_771130 JE.Soil.50_847430 JE.Soil.54_9175 JE.Soil.54_23251 JE.Soil.54_169511 JE.Soil.54_367162 JE.Soil.54_391460 JE.Soil.54_395073 JE.Soil.54_416495 JE.Soil.54_422957 JE.Soil.54_604921 JE.Soil.54_605143 JE.Soil.54_877789 JE.Soil.54_923146 JE.Soil.58_45762 JE.Soil.58_209776 JE.Soil.58_331510 JE.Soil.58_460867 JE.Soil.58_475253 JE.Soil.58_653366 JE.Soil.58_718868 JE.Soil.58_828389 JE.Soil.58_979416 JE.Soil.58_1441818 JE.Soil.58_1523964 JE.Soil.59_631294 JE.Soil.59_1183448 JE.Soil.62_83556 JE.Soil.62_584241 JE.Soil.62_606851 JE.Soil.62_693639 JE.Soil.62_790490 JE.Soil.62_805264 JE.Soil.62_1543364 JE.Soil.62_1697907 JE.Soil.62_1729266 JE.Soil.62_1731673 JE.Soil.62_1894684 JE.Soil.62_2267802 JE.Soil.62_2298264 JE.Soil.66_15748 JE.Soil.66_331651 JE.Soil.66_491881 JE.Soil.66_812317 JE.Soil.66_919335 JE.Soil.66_1085546 JE.Soil.66_1180176 JE.Soil.66_1249139 JE.Soil.66_1317046 JE.Soil.67_706599 JE.Soil.6_288717 JE.Soil.6_371258 JE.Soil.6_404911 JE.Soil.6_797999 JE.Soil.6_1055149 JE.Soil.6_2203253 JE.Soil.6_2888749 JE.Soil.6_2917630 JE.Soil.70_174051 JE.Soil.70_623520 JE.Soil.70_691418 JE.Soil.70_1091614 JE.Soil.70_1728348 JE.Soil.74_30131 JE.Soil.74_30701 JE.Soil.74_30864 JE.Soil.74_58472 JE.Soil.74_94279 JE.Soil.74_108785 JE.Soil.74_108991 JE.Soil.74_113578 JE.Soil.74_113640 JE.Soil.74_172605 JE.Soil.74_355543 JE.Soil.74_386725 JE.Soil.74_397641 JE.Soil.74_421186 JE.Soil.74_545847 JE.Soil.74_572809 JE.Soil.74_646263 JE.Soil.74_754093 JE.Soil.74_801515 JE.Soil.74_842367 JE.Soil.74_847466 JE.Soil.74_848427 JE.Soil.74_851993 JE.Soil.78_546670 JE.Soil.78_562674 JE.Soil.78_569336 JE.Soil.78_749594 JE.Soil.78_978633 JE.Soil.78_1030542 JE.Soil.78_1175464 JE.Soil.78_1385683 JE.Soil.7_78240 JE.Soil.7_183084 JE.Soil.7_212823 JE.Soil.7_518738 JE.Soil.7_621887 JE.Soil.7_704379 JE.Soil.7_708366 JE.Soil.82_172462 JE.Soil.82_484231 JE.Soil.82_956253 JE.Soil.82_975249 JE.Soil.82_1210881 JE.Soil.82_1289791 JE.Soil.83_483986 JE.Soil.83_1449645 JE.Soil.86_1379168 JE.Soil.86_1564875 JE.Soil.86_1790535 JE.Soil.87_325156 JE.Soil.87_378597 JE.Soil.87_608422 JE.Soil.87_1728618 JE.Soil.87_2338130 JE.Soil.95_795 JE.Soil.95_408221 JE.Soil.95_656799 JE.Soil.95_669133 JE.Soil.95_1282461 JE.Soil.95_1549636 JE.Soil.95_1921510 JE.Soil.95_2167702 JE.Soil.95_2312152 JE.Soil.95_2423632 JE.Soil.98_214557 JE.Soil.98_687784 JE.Soil.98_858103 JE.Soil.98_910185 JE.Lundberg.139_584368 JE.Lundberg.151_52474 JE.Lundberg.151_1698030 JE.Lundberg.154_430406 JE.Lundberg.154_430537 JE.Lundberg.155_1877623 JE.Lundberg.158_383439 JE.Soil.102_85317 JE.Soil.102_207690 JE.Soil.102_253734 JE.Soil.102_326323 JE.Soil.102_331467 JE.Soil.102_345117 JE.Soil.102_465440 JE.Soil.102_558601 JE.Soil.102_638144 JE.Soil.102_644129 JE.Soil.102_668484 JE.Soil.103_857978 JE.Soil.103_1858565 JE.Soil.103_1889953 JE.Soil.103_2433831 JE.Soil.106_55348 JE.Soil.106_103228 JE.Soil.106_116992 JE.Soil.106_264393 JE.Soil.106_302424 JE.Soil.106_432269 JE.Soil.106_468065 JE.Soil.106_566428 JE.Soil.106_630165 JE.Soil.106_670934 JE.Soil.106_754593 JE.Soil.106_971599 JE.Soil.106_1050424 JE.Soil.106_1059260 JE.Soil.106_1071232 JE.Soil.106_1151550 JE.Soil.106_1196055 JE.Soil.106_1231948 JE.Soil.106_1339461 JE.Soil.106_1600473 JE.Soil.106_1689050 JE.Soil.106_1819700 JE.Soil.106_2092540 JE.Soil.106_2313875 JE.Soil.106_2491935 JE.Soil.106_2658881 JE.Soil.106_2831875 JE.Soil.106_2897217 JE.Soil.106_3098894 JE.Soil.106_3148480 JE.Soil.107_2613172 JE.Soil.108_143565 JE.Soil.110_256970 JE.Soil.110_311466 JE.Soil.110_381465 JE.Soil.110_536467 JE.Soil.110_841753 JE.Soil.110_1048364 JE.Soil.110_1053015 JE.Soil.110_1061372 JE.Soil.110_1221115 JE.Soil.110_1288036 JE.Soil.110_1333390 JE.Soil.115_471769 JE.Soil.115_1211289 JE.Soil.115_1211752 JE.Soil.118_59364 JE.Soil.118_75041 JE.Soil.118_200148 JE.Soil.118_371458 JE.Soil.118_612313 JE.Soil.118_800402 JE.Soil.118_812483 JE.Soil.118_812590 JE.Soil.118_812741 JE.Soil.118_891556 JE.Soil.118_894160 JE.Soil.118_934701 JE.Soil.118_1106724 JE.Soil.118_1121144 JE.Soil.118_1169751 JE.Soil.118_1170932 JE.Soil.118_1200340 JE.Soil.120_415650 JE.Soil.122_25830 JE.Soil.122_52891 JE.Soil.122_59854 JE.Soil.122_92361 JE.Soil.122_92612 JE.Soil.122_118901 JE.Soil.122_119079 JE.Soil.122_119372 JE.Soil.122_124139 JE.Soil.122_145443 JE.Soil.122_166451 JE.Soil.122_172988 JE.Soil.122_182668 JE.Soil.122_277681 JE.Soil.122_284791 JE.Soil.122_304571 JE.Soil.122_365705 JE.Soil.122_371360 JE.Soil.122_423415 JE.Soil.122_453770 JE.Soil.122_471030 JE.Soil.122_516368 JE.Soil.122_525254 JE.Soil.122_557134 JE.Soil.122_561449 JE.Soil.122_562128 JE.Soil.122_737826 JE.Soil.122_748414 JE.Soil.122_749080 JE.Soil.122_749206 JE.Soil.122_760149 JE.Soil.122_815197 JE.Soil.122_824946 JE.Soil.122_829782 JE.Soil.126_17001 JE.Soil.126_402222 JE.Soil.126_407812 JE.Soil.126_580411 JE.Soil.126_698295 JE.Soil.126_720474 JE.Soil.126_770505 JE.Soil.126_789988 JE.Soil.126_1006904 JE.Soil.126_1022623 JE.Soil.126_1022748 JE.Soil.126_1054536 JE.Soil.126_1211620 JE.Soil.126_1216004 JE.Soil.126_1306532 JE.Soil.126_1526760 JE.Soil.127_575055 JE.Soil.127_610481 JE.Soil.127_613910 JE.Soil.127_1072262 JE.Soil.127_1278297 JE.Soil.127_2080517 JE.Soil.127_2427428 JE.Soil.130_34283 JE.Soil.130_55381 JE.Soil.130_78117 JE.Soil.130_141005 JE.Soil.130_199706 JE.Soil.130_299872 JE.Soil.130_319635 JE.Soil.130_416352 JE.Soil.130_417521 JE.Soil.130_616419 JE.Soil.130_810684 JE.Soil.130_815523 JE.Soil.130_815585 JE.Soil.130_831499 JE.Soil.131_1321485 JE.Soil.131_1975473 JE.Soil.131_2975325 JE.Soil.131_3862764 JE.Soil.134_103610 JE.Soil.134_619716 JE.Soil.134_673124 JE.Soil.134_1001417 JE.Soil.134_1007588 JE.Soil.134_1167834 JE.Soil.134_1646742 JE.Soil.134_1904763 JE.Soil.134_1965657 JE.Soil.134_2152082 JE.Soil.134_2539110 JE.Soil.134_2539117 JE.Soil.134_2661187 JE.Soil.134_2967578 JE.Soil.138_70615 JE.Soil.138_99465 JE.Soil.138_102278 JE.Soil.138_244986 JE.Soil.138_255885 JE.Soil.138_264605 JE.Soil.138_500627 JE.Soil.138_512442 JE.Soil.138_512585 JE.Soil.138_574944 JE.Soil.138_705449 JE.Soil.138_764945 JE.Soil.138_908438 JE.Soil.138_908524 JE.Soil.138_999392 JE.Soil.138_1330303 JE.Soil.142_221730 JE.Soil.142_467424 JE.Soil.142_470350 JE.Soil.142_481614 JE.Soil.142_612385 JE.Soil.142_657186 JE.Soil.142_826484 JE.Soil.142_880539 JE.Soil.142_1364732 JE.Soil.142_1369996 JE.Soil.142_1668035 JE.Soil.142_1680978 JE.Soil.142_1855923 JE.Soil.142_1942519 JE.Soil.142_1942604 JE.Soil.142_2390886 JE.Soil.142_2519334 JE.Soil.142_2789079 JE.Soil.142_2831644 JE.Soil.234_409077 JE.Soil.274_1637 JE.Soil.274_12424 JE.Soil.274_20373 JE.Soil.274_71828 JE.Soil.274_165954 JE.Soil.274_199020 JE.Soil.274_230924 JE.Soil.274_235954 JE.Soil.274_241353 JE.Soil.274_319391 JE.Soil.274_330244 JE.Soil.274_392576 JE.Soil.274_392933 JE.Soil.274_576362 JE.Soil.274_653982 JE.Soil.274_667785 JE.Soil.274_743913 JE.Soil.274_753404 JE.Soil.274_811847 JE.Soil.274_825474 JE.Soil.274_825644 JE.Soil.274_1092838 JE.Soil.274_1099794 JE.Soil.274_1249930 JE.Soil.274_1250355 JE.Soil.274_1394586 JE.Soil.274_1397548 JE.Soil.274_1412885 JE.Soil.274_1569742 JE.Soil.274_1705111 JE.Soil.274_1745830 JE.Soil.274_1769262 JE.Soil.274_1946389 JE.Soil.274_1946508 JE.Soil.274_2028285 JE.Soil.274_2182078 JE.Soil.274_2184616 JE.Soil.274_2202672 JE.Soil.274_2216857 JE.Soil.274_2234148 JE.Soil.274_2270813 JE.Soil.274_2296328 JE.Soil.274_2375587 JE.Soil.274_2415516 JE.Soil.274_2513241 JE.Soil.278_136174 JE.Soil.278_439820 JE.Soil.278_444495 JE.Soil.278_658313 JE.Soil.278_658813 JE.Soil.278_662157 JE.Soil.278_722304 JE.Soil.278_1265161 JE.Soil.278_1391887 JE.Soil.278_1430539 JE.Soil.278_1567182 JE.Soil.278_1694880 JE.Soil.278_1767791 JE.Soil.278_1867801 JE.Soil.278_1956411 JE.Soil.278_2360161 JE.Soil.278_2409153 JE.Soil.279_164186 JE.Soil.279_164378 JE.Soil.279_321404 JE.Soil.282_117270 JE.Soil.282_135761 JE.Soil.282_165763 JE.Soil.282_611750 JE.Soil.282_613574 JE.Soil.282_687963 JE.Soil.282_788433 JE.Soil.282_1003124 JE.Soil.282_1003735 JE.Soil.282_1267588 JE.Soil.282_1378098 JE.Soil.282_1461530 JE.Soil.282_1564260 JE.Soil.282_1577784 JE.Soil.282_1720781 JE.Soil.282_1917129 JE.Soil.282_2076945 JE.Soil.282_2131892 JE.Soil.282_2263631 JE.Soil.282_2403449 JE.Soil.282_2463366 JE.Soil.282_2463429 JE.Soil.282_2514551 JE.Soil.283_875762 JE.Soil.283_963482 JE.Soil.283_1515344 JE.Soil.283_1950661 JE.Soil.283_1965180 JE.Soil.283_1965294 JE.Soil.283_2138391 JE.Soil.283_2138645 JE.Soil.286_27101 JE.Soil.286_104894 JE.Soil.286_219872 JE.Soil.286_264718 JE.Soil.286_343729 JE.Soil.286_426690 JE.Soil.286_663193 JE.Soil.286_738599 JE.Soil.286_964910 JE.Soil.286_1160197 JE.Soil.286_1455574 JE.Soil.286_1523595 JE.Soil.286_1732796 JE.Soil.286_1745374 JE.Soil.287_559535 JE.Soil.287_839705 JE.Soil.287_1103006 JE.Soil.290_270882 JE.Soil.290_271489 JE.Soil.290_405440 JE.Soil.290_526057 JE.Soil.290_795806 JE.Soil.290_1240882 JE.Soil.290_1312058 JE.Soil.290_1312736 JE.Soil.290_1411104 JE.Soil.290_1451745 JE.Soil.290_1463505 JE.Soil.290_1488507 JE.Soil.290_1489738 JE.Soil.290_1569095 JE.Soil.290_1649919 JE.Soil.290_1668576 JE.Soil.290_1698649 JE.Soil.290_1698821 JE.Soil.290_1813428 JE.Soil.290_2352358 JE.Soil.290_2508344 JE.Soil.290_2919884 JE.Soil.290_2950429 JE.Soil.290_3049868 JE.Soil.290_3066038 JE.Soil.291_323853 JE.Soil.291_398439 JE.Soil.291_572474 JE.Soil.291_602753 JE.Soil.291_1806315 JE.Soil.294_12100 JE.Soil.294_39407 JE.Soil.294_40567 JE.Soil.294_66637 JE.Soil.294_100720 JE.Soil.294_102933 JE.Soil.294_196674 JE.Soil.294_220704 JE.Soil.294_222443 JE.Soil.294_332965 JE.Soil.294_333692 JE.Soil.294_349266 JE.Soil.294_353959 JE.Soil.294_379435 JE.Soil.294_389925 JE.Soil.294_405455 JE.Soil.294_407772 JE.Soil.294_449377 JE.Soil.294_463619 JE.Soil.294_540649 JE.Soil.294_547899 JE.Soil.294_564485 JE.Soil.294_564629 JE.Soil.294_644741 JE.Soil.295_1196371 JE.Soil.295_1593892 JE.Soil.295_1731680 JE.Soil.298_22736 JE.Soil.298_43974 JE.Soil.298_77578 JE.Soil.298_136930 JE.Soil.298_139293 JE.Soil.298_164410 JE.Soil.298_195387 JE.Soil.298_204739 JE.Soil.298_217499 JE.Soil.298_223304 JE.Soil.298_234564 JE.Soil.298_274188 JE.Soil.298_317783 JE.Soil.298_362875 JE.Soil.298_373200 JE.Soil.298_407325 JE.Soil.298_430617 JE.Soil.298_443738 JE.Soil.298_443770 JE.Soil.298_478544 JE.Soil.298_549750 JE.Soil.298_559794 JE.Soil.298_560057 JE.Soil.298_572208 JE.Soil.298_684609 JE.Soil.298_697432 JE.Soil.298_703850 JE.Soil.298_716344 JE.Soil.298_727631 JE.Soil.298_729769 JE.Soil.298_744452 JE.Soil.298_755399 JE.Soil.298_778535 JE.Soil.298_786941 JE.Soil.298_805565 JE.Soil.298_805954 JE.Soil.298_849275 JE.Soil.302_10029 JE.Soil.302_77821 JE.Soil.302_162782 JE.Soil.302_172148 JE.Soil.302_270153 JE.Soil.302_273638 JE.Soil.302_273748 JE.Soil.302_284538 JE.Soil.302_460810 JE.Soil.302_471319 JE.Soil.302_566174 JE.Soil.302_618596 JE.Soil.302_642896 JE.Soil.302_693109 JE.Soil.302_693408 JE.Soil.302_700416 JE.Soil.302_702639 JE.Soil.303_878246 JE.Soil.303_1846750 JE.Soil.310_88170 JE.Soil.310_354360 JE.Soil.310_425457 JE.Soil.310_425592 JE.Soil.310_605308 JE.Soil.310_728116 JE.Soil.310_919949 JE.Soil.310_1364984 JE.Soil.310_1394880 JE.Soil.310_1565813 JE.Soil.310_1745206 JE.Soil.310_1767715 JE.Soil.310_1853210 JE.Soil.310_1853538 JE.Soil.314_80277 JE.Soil.314_81172 JE.Soil.314_277235 JE.Soil.314_789787 JE.Soil.314_875540 JE.Soil.314_1232442 JE.Soil.314_1232799 JE.Soil.314_1240638 JE.Soil.314_1380644 JE.Soil.318_156915 JE.Soil.318_299439 JE.Soil.318_338843 JE.Soil.318_407030 JE.Soil.318_407598 JE.Soil.318_417227 JE.Soil.318_476796 JE.Soil.318_495896 JE.Soil.318_555900 JE.Soil.318_608506 JE.Soil.318_608898 JE.Soil.318_633468 JE.Soil.318_679236 JE.Soil.318_710188 JE.Soil.318_737667 JE.Soil.318_873174 JE.Soil.318_985672 JE.Soil.318_987870 JE.Soil.318_999339 JE.Soil.318_1111409 JE.Soil.318_1461364 JE.Soil.318_1463897 JE.Soil.318_1464505 JE.Soil.318_1490498 JE.Soil.318_1570823 JE.Soil.318_1580523 JE.Soil.318_1754921 JE.Soil.50_702378 JE.Soil.70_1664548 JE.Soil.78_190889 JE.Soil.78_482336 JE.Soil.98_28877 JE.Soil.98_145860 JE.Soil.98_156340 JE.Soil.98_272840 JE.Soil.98_308220 JE.Soil.98_309081 JE.Soil.98_338044 JE.Soil.98_400338 JE.Soil.98_446842 JE.Soil.98_492094 JE.Soil.98_508734 JE.Soil.98_525278 JE.Soil.98_550182 JE.Soil.98_568365 JE.Soil.98_578770 JE.Soil.98_594941 JE.Soil.98_622831 JE.Soil.98_720900 JE.Soil.98_730087 JE.Soil.98_829152 JE.Soil.98_889791 JE.Soil.98_892679 JE.Soil.98_895822 JE.Soil.98_929331 JE.Soil.98_931042 JE.Soil.98_1030883 JE.Soil.99_2934049 JE.Soil.99_2936693 JE.Lundberg.136_435299 JE.Lundberg.136_657683 JE.Lundberg.169_539676 JE.Lundberg.169_1327655 JE.Lundberg.172_376169 JE.Lundberg.172_1088112 JE.Lundberg.173_207784 JE.Lundberg.173_705749 JE.Lundberg.173_1232795 JE.Lundberg.173_1233014 JE.Lundberg.178_503589 JE.Lundberg.182_1631422 JE.Lundberg.187_428410 JE.Lundberg.187_691864 JE.Lundberg.187_876861 JE.Lundberg.187_877082 JE.Lundberg.188_1235068 JE.Lundberg.190_78811 JE.Lundberg.190_458856 JE.Lundberg.190_479752 JE.Lundberg.190_606389 JE.Lundberg.190_606392 JE.Lundberg.190_1094660 JE.Lundberg.190_1124378 JE.Lundberg.190_1153850 JE.Lundberg.190_1178242 JE.Lundberg.190_1361376 JE.Lundberg.1_1444710 JE.Lundberg.22_1019340 JE.Lundberg.31_112207 JE.Lundberg.31_602731 JE.Lundberg.31_603015 JE.Lundberg.31_619319 JE.Lundberg.31_765564 JE.Lundberg.31_1247553 JE.Lundberg.31_1247629 JE.Lundberg.32_63879 JE.Lundberg.32_64008 JE.Lundberg.40_259140 JE.Lundberg.40_392040 JE.Lundberg.40_913988 JE.Lundberg.40_1589956 JE.Lundberg.43_150041 JE.Lundberg.47_873579 JE.Lundberg.49_920084 JE.Lundberg.49_979935 JE.Lundberg.50_407435 JE.Lundberg.50_467481 JE.Lundberg.50_467710 JE.Lundberg.52_1230111 JE.Lundberg.52_1652150 JE.Lundberg.54_581445 JE.Lundberg.55_963744 JE.Lundberg.56_402945 JE.Lundberg.56_575992 JE.Lundberg.56_1026282 JE.Lundberg.61_621052 JE.Lundberg.64_306170 JE.Lundberg.67_800646 JE.Lundberg.67_1213006 JE.Lundberg.68_203999 JE.Lundberg.68_839614 JE.Lundberg.68_886623 JE.Lundberg.68_1064084 JE.Lundberg.68_1388092 JE.Lundberg.68_1960061 JE.Lundberg.68_1997687 JE.Lundberg.70_313021 JE.Lundberg.70_1479862 JE.Lundberg.70_1686122 JE.Lundberg.73_67444 JE.Lundberg.73_72656 JE.Lundberg.73_195676 JE.Lundberg.73_321890 JE.Lundberg.73_441608 JE.Lundberg.73_533807 JE.Lundberg.73_579203 JE.Lundberg.73_698139 JE.Lundberg.73_1087640 JE.Lundberg.74_1729091 JE.Lundberg.74_1734130 JE.Lundberg.76_52683 JE.Lundberg.76_69595 JE.Lundberg.76_539102 JE.Lundberg.76_750614 JE.Lundberg.76_806535 JE.Lundberg.76_1026985 JE.Lundberg.76_1027230 JE.Lundberg.76_1249543 JE.Lundberg.76_1336382 JE.Lundberg.76_1391345 JE.Lundberg.76_1508416 JE.Lundberg.76_1544688 JE.Lundberg.76_1544728 JE.Lundberg.76_1544780 JE.Lundberg.76_1550280 JE.Lundberg.76_1604834 JE.Lundberg.76_1659433 JE.Lundberg.77_88480 JE.Lundberg.77_171857 JE.Lundberg.77_456743 JE.Lundberg.77_743756 JE.Lundberg.77_1263483 JE.Lundberg.77_1263618 JE.Lundberg.77_1309667 JE.Lundberg.77_1566729 JE.Lundberg.77_1597399 JE.Lundberg.77_1873110 JE.Lundberg.77_2023411 JE.Lundberg.77_2056609 JE.Lundberg.77_2134785 JE.Lundberg.77_2259211 JE.Lundberg.79_259401 JE.Lundberg.79_348275 JE.Lundberg.79_542602 JE.Lundberg.79_543334 JE.Lundberg.79_658074 JE.Lundberg.79_985518 JE.Lundberg.79_991182 JE.Lundberg.79_1260165 JE.Lundberg.79_1299678 JE.Lundberg.79_1623571 JE.Lundberg.82_5732 JE.Lundberg.82_216872 JE.Lundberg.82_273327 JE.Lundberg.82_604984 JE.Lundberg.82_818579 JE.Lundberg.82_841825 JE.Lundberg.85_384895 JE.Lundberg.85_396792 JE.Lundberg.85_632311 JE.Lundberg.85_1004105 JE.Lundberg.85_1362735 JE.Lundberg.85_1362962 JE.Lundberg.85_1903987 JE.Lundberg.85_2180000 JE.Lundberg.85_2206168 JE.Lundberg.85_3352708 JE.Lundberg.85_4369112 JE.Lundberg.85_5285858 JE.Lundberg.88_112789 JE.Lundberg.88_197280 JE.Lundberg.88_197524 JE.Lundberg.88_255316 JE.Lundberg.88_263236 JE.Lundberg.88_294719 JE.Lundberg.88_294800 JE.Lundberg.88_460195 JE.Lundberg.88_487909 JE.Lundberg.88_786933 JE.Lundberg.88_809999 JE.Lundberg.88_873908 JE.Lundberg.88_882644 JE.Lundberg.88_1192231 JE.Lundberg.88_1338426 JE.Lundberg.88_1434765 JE.Lundberg.88_1436608 JE.Lundberg.89_265181 JE.Lundberg.89_1725526 JE.Lundberg.91_407791 JE.Lundberg.91_1146913 JE.Lundberg.91_1627278 JE.Lundberg.92_64017 JE.Lundberg.92_1428085 JE.Lundberg.94_513058 JE.Lundberg.94_575266 JE.Lundberg.94_610712 JE.Lundberg.94_823483 JE.Lundberg.94_844475 JE.Lundberg.94_857480 JE.Lundberg.94_913790 JE.Lundberg.94_913828 JE.Lundberg.94_1092964 JE.Lundberg.94_1203032 JE.Lundberg.94_1203298 JE.Soil.127_407177 JE.Soil.127_412213 JE.Soil.127_513160 JE.Soil.127_624428 JE.Soil.127_624556 JE.Soil.127_1133278 JE.Soil.127_2339047 JE.Soil.127_3022079 JE.Soil.14_389574 JE.Soil.14_790178 JE.Soil.14_887642 JE.Soil.14_2364137 JE.Soil.14_2511921 JE.Soil.178_60226 JE.Soil.178_60611 JE.Soil.178_120465 JE.Soil.178_120934 JE.Soil.178_199268 JE.Soil.178_250924 JE.Soil.178_258393 JE.Soil.178_274651 JE.Soil.178_448416 JE.Soil.178_939097 JE.Soil.182_300717 JE.Soil.182_317982 JE.Soil.182_457703 JE.Soil.182_460503 JE.Soil.182_567969 JE.Soil.182_606788 JE.Soil.182_773509 JE.Soil.182_961892 JE.Soil.182_1124148 JE.Soil.182_1177498 JE.Soil.182_1580863 JE.Soil.182_1737730 JE.Soil.182_1753639 JE.Soil.182_1815154 JE.Soil.182_1889241 JE.Soil.182_1909564 JE.Soil.182_1956506 JE.Soil.182_2012448 JE.Soil.183_1169274 JE.Soil.186_392109 JE.Soil.186_637891 JE.Soil.186_647585 JE.Soil.186_1757559 JE.Soil.186_1767399 JE.Soil.186_1850923 JE.Soil.18_9527 JE.Soil.18_190585 JE.Soil.18_660616 JE.Soil.18_1058741 JE.Soil.18_1209667 JE.Soil.18_1561413 JE.Soil.18_2105100 JE.Soil.18_2714816 JE.Soil.190_1227863 JE.Soil.190_1649060 JE.Soil.191_615095 JE.Soil.191_615343 JE.Soil.194_313357 JE.Soil.194_497975 JE.Soil.194_778222 JE.Soil.194_1150261 JE.Soil.194_1427559 JE.Soil.194_1538696 JE.Soil.194_2429872 JE.Soil.194_2853275 JE.Soil.194_3435102 JE.Soil.194_3502655 JE.Soil.195_1453311 JE.Soil.198_101002 JE.Soil.198_158990 JE.Soil.198_242870 JE.Soil.198_457760 JE.Soil.198_656501 JE.Soil.198_873692 JE.Soil.198_948221 JE.Soil.198_1245891 JE.Soil.198_1359513 JE.Soil.198_1640410 JE.Soil.199_475875 JE.Soil.202_38729 JE.Soil.202_46680 JE.Soil.202_127020 JE.Soil.202_255093 JE.Soil.202_305600 JE.Soil.202_367401 JE.Soil.202_712961 JE.Soil.202_758631 JE.Soil.206_41375 JE.Soil.206_50535 JE.Soil.206_156476 JE.Soil.206_325257 JE.Soil.206_555176 JE.Soil.206_557475 JE.Soil.206_668310 JE.Soil.206_668728 JE.Soil.206_759394 JE.Soil.206_938310 JE.Soil.206_1116156 JE.Soil.206_1420782 JE.Soil.206_1742275 JE.Soil.206_1906182 JE.Soil.210_80374 JE.Soil.210_462225 JE.Soil.210_710278 JE.Soil.210_747361 JE.Soil.210_753580 JE.Soil.210_808510 JE.Soil.210_813559 JE.Soil.214_1074677 JE.Soil.214_1082491 JE.Soil.214_1152123 JE.Soil.214_1152507 JE.Soil.214_1158386 JE.Soil.214_1293256 JE.Soil.214_1391389 JE.Soil.214_1914452 JE.Soil.214_2470876 JE.Soil.214_2529754 JE.Soil.218_75111 JE.Soil.218_411168 JE.Soil.218_411390 JE.Soil.222_898194 JE.Soil.222_1066026 JE.Soil.222_1438506 JE.Soil.222_2139076 JE.Soil.222_2669961 JE.Soil.22_1398166 JE.Soil.22_1515120 JE.Soil.22_1917535 JE.Soil.26_243644 JE.Soil.26_336443 JE.Soil.26_617824 JE.Soil.26_1546801 JE.Soil.26_1554763 JE.Soil.26_1709678 JE.Soil.26_1859234 JE.Soil.282_736331 JE.Soil.28_659715 JE.Soil.2_615827 JE.Soil.2_647219 JE.Soil.2_1139091 JE.Soil.2_1765921 JE.Soil.2_2041504 JE.Soil.2_2041668 JE.Soil.30_362765 JE.Soil.30_584251 JE.Soil.30_678582 JE.Soil.30_684137 JE.Soil.30_789473 JE.Soil.30_1060345 JE.Soil.30_1060550 JE.Soil.30_1230464 JE.Soil.30_1393587 JE.Soil.30_1584162 JE.Soil.30_1714389 JE.Soil.30_1737672 JE.Soil.30_1818535 JE.Soil.30_1854518 JE.Soil.30_1903254 JE.Soil.30_2423989 JE.Soil.30_2429221 JE.Soil.30_2429316 JE.Soil.30_2796881 JE.Soil.314_591999 JE.Soil.314_777848 JE.Soil.314_1000959 JE.Soil.34_1258898 JE.Soil.34_1331068 JE.Soil.34_2857928 JE.Soil.34_3086761 JE.Soil.34_3381333 JE.Soil.34_3381559 JE.Soil.34_3567232 JE.Soil.35_1024858 JE.Soil.35_1172572 JE.Soil.35_1596608 JE.Soil.35_1751907 JE.Soil.35_1910437 JE.Soil.35_2266710 JE.Soil.35_2591505 JE.Soil.35_3202303 JE.Soil.38_104448 JE.Soil.38_336933 JE.Soil.38_495953 JE.Soil.38_867694 JE.Soil.38_1744425 JE.Soil.38_2604261 JE.Soil.42_1467954 JE.Soil.42_2523774 JE.Soil.43_2590219 JE.Soil.46_1983988 JE.Soil.6_573901 JE.Soil.6_659883 JE.Soil.6_748437 JE.Soil.6_1190269 JE.Soil.6_1316512 JE.Soil.6_2448113 JE.Soil.6_2497134 JE.Soil.6_2852925 JE.Soil.6_2892131 JE.Soil.7_403316 JE.Lundberg.172_874886 JE.Lundberg.172_875107 JE.Lundberg.176_322848 JE.Lundberg.176_1781592 JE.Lundberg.176_1781683 JE.Lundberg.187_1602655 JE.Lundberg.188_107229 JE.Lundberg.188_836899 JE.Lundberg.188_893947 JE.Lundberg.188_973730 JE.Lundberg.188_1064438 JE.Lundberg.188_1090224 JE.Lundberg.188_1512538 JE.Lundberg.28_587209 JE.Lundberg.64_77425 JE.Lundberg.64_1683006 JE.Lundberg.73_336311 JE.Lundberg.73_787096 JE.Lundberg.77_1965954 JE.Lundberg.77_1966083 JE.Lundberg.7_1610439 JE.Soil.106_2453984 JE.Soil.106_3004677 JE.Soil.122_605200 JE.Soil.122_605304 JE.Soil.135_322468 JE.Soil.135_618229 JE.Soil.135_766282 JE.Soil.135_771522 JE.Soil.135_903665 JE.Soil.135_1587553 JE.Soil.135_1619391 JE.Soil.135_1907852 JE.Soil.135_1930885 JE.Soil.135_2012809 JE.Soil.135_2082915 JE.Soil.135_2642569 JE.Soil.135_2702214 JE.Soil.135_3248072 JE.Soil.135_3615408 JE.Soil.143_826015 JE.Soil.143_2524297 JE.Soil.143_2524355 JE.Soil.14_864082 JE.Soil.14_1329895 JE.Soil.14_2458668 JE.Soil.16_2320298 JE.Soil.178_64555 JE.Soil.178_77128 JE.Soil.178_89843 JE.Soil.178_101191 JE.Soil.178_191693 JE.Soil.178_200396 JE.Soil.178_275016 JE.Soil.178_275157 JE.Soil.178_317716 JE.Soil.178_317853 JE.Soil.178_398340 JE.Soil.178_432224 JE.Soil.178_608734 JE.Soil.178_651795 JE.Soil.178_738584 JE.Soil.178_833369 JE.Soil.178_941831 JE.Soil.178_1008106 JE.Soil.178_1011300 JE.Soil.179_81192 JE.Soil.179_1207046 JE.Soil.179_1899680 JE.Soil.179_2044022 JE.Soil.179_2122964 JE.Soil.179_2123350 JE.Soil.182_48061 JE.Soil.182_244361 JE.Soil.182_477461 JE.Soil.182_617670 JE.Soil.182_617897 JE.Soil.182_907789 JE.Soil.182_908175 JE.Soil.182_1008079 JE.Soil.182_1098906 JE.Soil.182_1197551 JE.Soil.182_1248767 JE.Soil.182_1319372 JE.Soil.182_1471261 JE.Soil.182_1490955 JE.Soil.182_1592224 JE.Soil.182_1622628 JE.Soil.183_795176 JE.Soil.183_864403 JE.Soil.183_1320431 JE.Soil.186_89570 JE.Soil.186_787660 JE.Soil.186_1248682 JE.Soil.186_1269769 JE.Soil.186_1679236 JE.Soil.186_1827897 JE.Soil.187_216922 JE.Soil.187_500480 JE.Soil.187_1824045 JE.Soil.187_1923241 JE.Soil.18_60907 JE.Soil.18_61125 JE.Soil.18_169642 JE.Soil.18_455442 JE.Soil.18_724411 JE.Soil.18_797185 JE.Soil.18_935837 JE.Soil.18_1257796 JE.Soil.18_1476066 JE.Soil.18_1698073 JE.Soil.18_1728589 JE.Soil.18_2224250 JE.Soil.18_2462413 JE.Soil.18_2656702 JE.Soil.18_2699637 JE.Soil.190_727246 JE.Soil.190_3119129 JE.Soil.191_416907 JE.Soil.191_470130 JE.Soil.191_573502 JE.Soil.191_925118 JE.Soil.191_1086986 JE.Soil.191_1294428 JE.Soil.191_1723969 JE.Soil.194_1000196 JE.Soil.194_1516854 JE.Soil.194_1739732 JE.Soil.194_3276808 JE.Soil.195_193907 JE.Soil.195_204771 JE.Soil.195_416645 JE.Soil.195_782213 JE.Soil.195_1596048 JE.Soil.195_1904384 JE.Soil.195_2166611 JE.Soil.198_86494 JE.Soil.198_145944 JE.Soil.198_355633 JE.Soil.198_401695 JE.Soil.198_617547 JE.Soil.198_706900 JE.Soil.198_858534 JE.Soil.198_1133339 JE.Soil.198_1224060 JE.Soil.198_1500045 JE.Soil.198_1519282 JE.Soil.19_263278 JE.Soil.19_1236923 JE.Soil.202_20754 JE.Soil.202_89420 JE.Soil.202_531861 JE.Soil.202_559672 JE.Soil.202_678079 JE.Soil.202_700299 JE.Soil.206_143747 JE.Soil.206_754688 JE.Soil.206_847283 JE.Soil.206_1218203 JE.Soil.206_1405892 JE.Soil.206_1407356 JE.Soil.206_1616421 JE.Soil.206_1750293 JE.Soil.206_1839634 JE.Soil.210_705000 JE.Soil.214_639080 JE.Soil.214_866561 JE.Soil.214_1386510 JE.Soil.214_1503657 JE.Soil.214_1503837 JE.Soil.214_1503904 JE.Soil.214_2141510 JE.Soil.214_2172612 JE.Soil.214_2698217 JE.Soil.215_897981 JE.Soil.218_487965 JE.Soil.218_764561 JE.Soil.218_849094 JE.Soil.218_1072455 JE.Soil.218_1101221 JE.Soil.218_1325863 JE.Soil.219_1084013 JE.Soil.219_1663044 JE.Soil.219_1687748 JE.Soil.222_163914 JE.Soil.222_452858 JE.Soil.222_652488 JE.Soil.222_1137777 JE.Soil.22_28087 JE.Soil.22_63941 JE.Soil.22_459177 JE.Soil.22_579798 JE.Soil.22_752203 JE.Soil.22_993162 JE.Soil.22_1039057 JE.Soil.22_1071208 JE.Soil.22_1178112 JE.Soil.22_1225828 JE.Soil.22_1359649 JE.Soil.22_1381623 JE.Soil.22_1910290 JE.Soil.22_2005105 JE.Soil.258_300843 JE.Soil.26_27287 JE.Soil.26_59986 JE.Soil.26_847194 JE.Soil.26_1418457 JE.Soil.26_1676102 JE.Soil.26_1723065 JE.Soil.26_1977628 JE.Soil.278_605004 JE.Soil.27_3303198 JE.Soil.282_1611958 JE.Soil.28_24010 JE.Soil.2_23213 JE.Soil.2_74985 JE.Soil.2_648430 JE.Soil.2_703611 JE.Soil.2_978424 JE.Soil.2_1268292 JE.Soil.2_1269900 JE.Soil.2_1581354 JE.Soil.2_2051311 JE.Soil.2_2051480 JE.Soil.2_2064838 JE.Soil.2_2108099 JE.Soil.2_2108237 JE.Soil.2_2136036 JE.Soil.30_115532 JE.Soil.30_152086 JE.Soil.30_383461 JE.Soil.30_487700 JE.Soil.30_549977 JE.Soil.30_661577 JE.Soil.30_1018495 JE.Soil.30_1123452 JE.Soil.30_1199775 JE.Soil.30_1472829 JE.Soil.30_1636514 JE.Soil.30_1783227 JE.Soil.30_1813219 JE.Soil.30_1814576 JE.Soil.30_2068553 JE.Soil.30_2100223 JE.Soil.30_2229227 JE.Soil.30_2588661 JE.Soil.30_2686352 JE.Soil.30_2819085 JE.Soil.30_2968983 JE.Soil.30_3094516 JE.Soil.314_902940 JE.Soil.34_102553 JE.Soil.34_198818 JE.Soil.34_274376 JE.Soil.34_378706 JE.Soil.34_636334 JE.Soil.34_796567 JE.Soil.34_1197361 JE.Soil.34_1213602 JE.Soil.34_1223116 JE.Soil.34_1242187 JE.Soil.34_1430157 JE.Soil.34_1830554 JE.Soil.34_2029816 JE.Soil.34_2264264 JE.Soil.34_2428107 JE.Soil.34_2637391 JE.Soil.34_2866298 JE.Soil.34_2970663 JE.Soil.34_3390017 JE.Soil.34_3519013 JE.Soil.34_3559393 JE.Soil.34_3594075 JE.Soil.34_3618791 JE.Soil.38_127455 JE.Soil.38_201342 JE.Soil.38_560249 JE.Soil.38_1521893 JE.Soil.38_1937349 JE.Soil.38_2161050 JE.Soil.38_2198961 JE.Soil.38_2584296 JE.Soil.38_2616953 JE.Soil.38_2617054 JE.Soil.39_1530363 JE.Soil.39_1542072 JE.Soil.39_2188340 JE.Soil.3_591392 JE.Soil.3_782098 JE.Soil.42_8809 JE.Soil.42_14509 JE.Soil.42_148117 JE.Soil.42_148271 JE.Soil.42_175397 JE.Soil.42_216228 JE.Soil.42_268619 JE.Soil.42_270319 JE.Soil.42_552994 JE.Soil.42_555365 JE.Soil.42_659905 JE.Soil.42_665693 JE.Soil.42_677191 JE.Soil.42_811603 JE.Soil.42_1021940 JE.Soil.42_1055171 JE.Soil.42_1103891 JE.Soil.42_1104006 JE.Soil.42_1250244 JE.Soil.42_1289204 JE.Soil.42_1313836 JE.Soil.42_1408136 JE.Soil.42_1419572 JE.Soil.42_1462118 JE.Soil.42_1581499 JE.Soil.42_1640717 JE.Soil.42_1850643 JE.Soil.42_1915084 JE.Soil.42_1966417 JE.Soil.42_2047654 JE.Soil.42_2125538 JE.Soil.42_2421101 JE.Soil.42_2543274 JE.Soil.42_2546068 JE.Soil.42_2729055 JE.Soil.43_1858903 JE.Soil.46_38359 JE.Soil.46_279222 JE.Soil.46_438225 JE.Soil.46_600197 JE.Soil.46_711748 JE.Soil.46_1532376 JE.Soil.46_1949179 JE.Soil.6_241655 JE.Soil.6_275826 JE.Soil.6_468514 JE.Soil.6_753249 JE.Soil.6_908700 JE.Soil.6_1032400 JE.Soil.6_1721058 JE.Soil.6_1793231 JE.Soil.6_1793307 JE.Soil.6_1853576 JE.Soil.6_2176780 JE.Soil.6_2176964 JE.Soil.6_2404865 JE.Soil.6_2491913 JE.Soil.6_2562590 JE.Soil.6_2686262 JE.Soil.74_333767 JE.Soil.7_29352 JE.Soil.7_29551 JE.Soil.7_540622 JE.Soil.7_661621 JE.Soil.82_682022 JE.Soil.82_1101882 JE.Soil.82_1539335 JE.Soil.98_804859 JE.Lundberg.136_675166 JE.Lundberg.173_664488 JE.Lundberg.182_1510413 JE.Lundberg.28_1181353 JE.Lundberg.32_246291 JE.Lundberg.38_923600 JE.Lundberg.73_26464 JE.Lundberg.73_32135 JE.Lundberg.85_1823728 JE.Soil.135_1510745 JE.Soil.139_124774 JE.Soil.139_259127 JE.Soil.139_302082 JE.Soil.139_321734 JE.Soil.139_495786 JE.Soil.139_722912 JE.Soil.139_941149 JE.Soil.139_986313 JE.Soil.139_1092644 JE.Soil.139_1092674 JE.Soil.139_1553809 JE.Soil.139_1564781 JE.Soil.139_1700062 JE.Soil.139_1712836 JE.Soil.139_1897070 JE.Soil.139_1915474 JE.Soil.139_2242769 JE.Soil.139_2264016 JE.Soil.139_2328625 JE.Soil.139_2575687 JE.Soil.139_2679404 JE.Soil.139_2723951 JE.Soil.139_2933022 JE.Soil.139_3028963 JE.Soil.139_3186779 JE.Soil.139_3227725 JE.Soil.139_3323145 JE.Soil.139_3397417 JE.Soil.139_3464116 JE.Soil.139_3650157 JE.Soil.143_193816 JE.Soil.143_601252 JE.Soil.143_601389 JE.Soil.143_2139694 JE.Soil.143_2253433 JE.Soil.143_2643233 JE.Soil.14_380877 JE.Soil.14_498533 JE.Soil.14_682563 JE.Soil.14_1195745 JE.Soil.14_1195842 JE.Soil.14_2211854 JE.Soil.178_24681 JE.Soil.178_84376 JE.Soil.178_199920 JE.Soil.178_469611 JE.Soil.178_513869 JE.Soil.178_575743 JE.Soil.178_666933 JE.Soil.178_746243 JE.Soil.178_766838 JE.Soil.178_826337 JE.Soil.178_851639 JE.Soil.178_921336 JE.Soil.178_957478 JE.Soil.178_971171 JE.Soil.179_565813 JE.Soil.179_694359 JE.Soil.179_1158605 JE.Soil.179_1472574 JE.Soil.182_168246 JE.Soil.182_168933 JE.Soil.182_657882 JE.Soil.182_698116 JE.Soil.182_877908 JE.Soil.182_976653 JE.Soil.182_1001911 JE.Soil.182_1425170 JE.Soil.182_1578173 JE.Soil.182_1762159 JE.Soil.182_2059192 JE.Soil.183_124375 JE.Soil.183_288929 JE.Soil.183_289323 JE.Soil.183_421866 JE.Soil.183_467012 JE.Soil.183_497420 JE.Soil.183_1000118 JE.Soil.183_1023863 JE.Soil.183_1098588 JE.Soil.183_1216738 JE.Soil.186_26892 JE.Soil.186_87447 JE.Soil.186_604882 JE.Soil.186_945215 JE.Soil.186_1040988 JE.Soil.186_1114194 JE.Soil.186_1123244 JE.Soil.186_1359411 JE.Soil.186_1550410 JE.Soil.186_1556306 JE.Soil.186_1622093 JE.Soil.187_771373 JE.Soil.187_1372137 JE.Soil.187_1760677 JE.Soil.187_1883290 JE.Soil.18_73348 JE.Soil.18_286199 JE.Soil.18_578456 JE.Soil.18_578630 JE.Soil.18_787092 JE.Soil.18_1407485 JE.Soil.18_2214500 JE.Soil.18_2219133 JE.Soil.18_2936266 JE.Soil.190_163439 JE.Soil.190_176412 JE.Soil.190_189595 JE.Soil.190_263860 JE.Soil.190_696703 JE.Soil.190_991314 JE.Soil.190_1060517 JE.Soil.190_1084399 JE.Soil.190_1300493 JE.Soil.190_1596658 JE.Soil.190_1939783 JE.Soil.190_2603894 JE.Soil.190_2712643 JE.Soil.194_106632 JE.Soil.194_1905636 JE.Soil.194_2093045 JE.Soil.194_2965787 JE.Soil.194_3557335 JE.Soil.194_3731396 JE.Soil.194_3732846 JE.Soil.194_3954235 JE.Soil.195_63707 JE.Soil.198_64732 JE.Soil.198_136198 JE.Soil.198_353436 JE.Soil.198_388191 JE.Soil.198_418289 JE.Soil.198_471648 JE.Soil.198_511214 JE.Soil.198_618777 JE.Soil.198_851520 JE.Soil.198_1030032 JE.Soil.198_1459935 JE.Soil.198_1512062 JE.Soil.199_1584563 JE.Soil.19_305794 JE.Soil.19_698850 JE.Soil.19_773087 JE.Soil.19_1941508 JE.Soil.202_33919 JE.Soil.202_231734 JE.Soil.202_243444 JE.Soil.202_358152 JE.Soil.202_453622 JE.Soil.202_870047 JE.Soil.202_902416 JE.Soil.202_972844 JE.Soil.206_95488 JE.Soil.206_269083 JE.Soil.206_553767 JE.Soil.206_647309 JE.Soil.206_683476 JE.Soil.206_701041 JE.Soil.206_714979 JE.Soil.206_912550 JE.Soil.206_1029984 JE.Soil.206_1127110 JE.Soil.206_1161386 JE.Soil.206_1511075 JE.Soil.210_28737 JE.Soil.210_67526 JE.Soil.210_116222 JE.Soil.210_160201 JE.Soil.210_231759 JE.Soil.210_231831 JE.Soil.210_286751 JE.Soil.210_315015 JE.Soil.210_395663 JE.Soil.210_421197 JE.Soil.210_447201 JE.Soil.210_474059 JE.Soil.210_545336 JE.Soil.210_554128 JE.Soil.210_573135 JE.Soil.210_605858 JE.Soil.210_606327 JE.Soil.210_624077 JE.Soil.210_757620 JE.Soil.210_782619 JE.Soil.210_789498 JE.Soil.210_796721 JE.Soil.210_809028 JE.Soil.210_822396 JE.Soil.210_876851 JE.Soil.211_1484731 JE.Soil.211_2722313 JE.Soil.211_2749666 JE.Soil.214_43871 JE.Soil.214_110857 JE.Soil.214_278831 JE.Soil.214_700405 JE.Soil.214_920438 JE.Soil.214_958157 JE.Soil.214_1425404 JE.Soil.214_1530731 JE.Soil.214_1566763 JE.Soil.214_1599975 JE.Soil.214_1722077 JE.Soil.214_2711769 JE.Soil.214_2774808 JE.Soil.214_2775378 JE.Soil.215_1326939 JE.Soil.215_1544292 JE.Soil.218_565098 JE.Soil.218_1090212 JE.Soil.218_1116205 JE.Soil.219_649659 JE.Soil.219_1342123 JE.Soil.222_187772 JE.Soil.222_188033 JE.Soil.222_716742 JE.Soil.222_766744 JE.Soil.222_1265837 JE.Soil.222_1482777 JE.Soil.222_1501075 JE.Soil.222_2350370 JE.Soil.222_2468759 JE.Soil.222_2543250 JE.Soil.22_117227 JE.Soil.22_1034022 JE.Soil.22_1063254 JE.Soil.22_1501804 JE.Soil.22_1545227 JE.Soil.22_1622969 JE.Soil.26_192309 JE.Soil.26_284629 JE.Soil.26_420640 JE.Soil.26_519404 JE.Soil.26_699323 JE.Soil.26_699378 JE.Soil.26_1348845 JE.Soil.26_1658134 JE.Soil.26_1697297 JE.Soil.26_1870071 JE.Soil.26_2065985 JE.Soil.26_2072242 JE.Soil.2_90993 JE.Soil.2_101145 JE.Soil.2_174757 JE.Soil.2_241426 JE.Soil.2_310677 JE.Soil.2_525621 JE.Soil.2_643121 JE.Soil.2_1019418 JE.Soil.2_1137257 JE.Soil.2_1175639 JE.Soil.2_1237944 JE.Soil.2_1656834 JE.Soil.2_1732171 JE.Soil.2_2207759 JE.Soil.2_2251616 JE.Soil.30_385793 JE.Soil.30_697975 JE.Soil.30_725439 JE.Soil.30_766457 JE.Soil.30_833276 JE.Soil.30_838080 JE.Soil.30_999040 JE.Soil.30_1016174 JE.Soil.30_1343813 JE.Soil.30_1343970 JE.Soil.30_1599917 JE.Soil.30_1661447 JE.Soil.30_1890858 JE.Soil.30_2245911 JE.Soil.30_2298118 JE.Soil.30_2448483 JE.Soil.30_2931002 JE.Soil.30_2957956 JE.Soil.314_1541044 JE.Soil.34_212835 JE.Soil.34_492413 JE.Soil.34_682432 JE.Soil.34_723979 JE.Soil.34_748063 JE.Soil.34_748274 JE.Soil.34_928226 JE.Soil.34_1223021 JE.Soil.34_1322029 JE.Soil.34_1447548 JE.Soil.34_1957193 JE.Soil.34_2804411 JE.Soil.34_3360576 JE.Soil.34_3475316 JE.Soil.34_3571352 JE.Soil.34_3755831 JE.Soil.35_1321188 JE.Soil.35_2869778 JE.Soil.35_3577911 JE.Soil.38_71279 JE.Soil.38_508322 JE.Soil.38_793838 JE.Soil.38_903452 JE.Soil.38_1069672 JE.Soil.38_1089925 JE.Soil.38_1089950 JE.Soil.38_1522956 JE.Soil.38_1632638 JE.Soil.38_1660751 JE.Soil.38_1732422 JE.Soil.38_1737200 JE.Soil.38_2173878 JE.Soil.38_2195058 JE.Soil.38_2294013 JE.Soil.38_2442133 JE.Soil.38_2850058 JE.Soil.38_2922413 JE.Soil.38_2945754 JE.Soil.39_703692 JE.Soil.42_16832 JE.Soil.42_262205 JE.Soil.42_420115 JE.Soil.42_559228 JE.Soil.42_2521757 JE.Soil.42_2522480 JE.Soil.42_2709977 JE.Soil.43_2921818 JE.Soil.46_1304643 JE.Soil.46_1929761 JE.Soil.46_2014291 JE.Soil.46_2912501 JE.Soil.46_2931815 JE.Soil.4_1088478 JE.Soil.6_69673 JE.Soil.6_86197 JE.Soil.6_364852 JE.Soil.6_412647 JE.Soil.6_558211 JE.Soil.6_581879 JE.Soil.6_850310 JE.Soil.6_2096276 JE.Soil.6_2320858 JE.Soil.6_2548857 JE.Soil.6_2744702 JE.Soil.6_2789544 JE.Soil.6_2826653 JE.Soil.6_2903763 JE.Soil.6_2960296 JE.Soil.6_2967196 JE.Soil.7_844687 JE.Lundberg.182_479167 JE.Lundberg.182_1428461 JE.Lundberg.182_1684673 JE.Lundberg.28_1244896 JE.Lundberg.31_332018 JE.Lundberg.31_425614 JE.Lundberg.31_623746 JE.Lundberg.44_1571842 JE.Lundberg.52_1101028 JE.Lundberg.52_1306412 JE.Lundberg.52_1477589 JE.Lundberg.53_172109 JE.Lundberg.53_238879 JE.Lundberg.64_193263 JE.Soil.131_760669 JE.Soil.131_818129 JE.Soil.131_3461448 JE.Soil.178_325144 JE.Soil.182_1231913 JE.Soil.186_290777 JE.Soil.186_340075 JE.Soil.186_630482 JE.Soil.187_25313 JE.Soil.18_983911 JE.Soil.18_1577624 JE.Soil.198_524053 JE.Soil.210_764543 JE.Soil.227_397531 JE.Soil.227_398143 JE.Soil.227_553617 JE.Soil.227_1316679 JE.Soil.227_1350890 JE.Soil.227_1561779 JE.Soil.227_1615067 JE.Soil.227_1988406 JE.Soil.227_2349284 JE.Soil.22_570445 JE.Soil.22_1473010 JE.Soil.231_173468 JE.Soil.231_664426 JE.Soil.231_682632 JE.Soil.231_685903 JE.Soil.231_952962 JE.Soil.231_1076412 JE.Soil.231_1218840 JE.Soil.231_1443575 JE.Soil.231_1494524 JE.Soil.231_1571806 JE.Soil.231_1746446 JE.Soil.231_2208053 JE.Soil.231_2303693 JE.Soil.231_2317808 JE.Soil.234_31687 JE.Soil.234_126900 JE.Soil.234_243432 JE.Soil.234_488847 JE.Soil.234_513865 JE.Soil.234_599129 JE.Soil.234_685321 JE.Soil.234_1085986 JE.Soil.234_1108180 JE.Soil.234_1324723 JE.Soil.234_1392706 JE.Soil.234_1433472 JE.Soil.234_1483506 JE.Soil.234_1684582 JE.Soil.234_1739949 JE.Soil.234_1740122 JE.Soil.234_1995825 JE.Soil.234_2032342 JE.Soil.234_2081174 JE.Soil.234_2141412 JE.Soil.234_2228097 JE.Soil.234_2253230 JE.Soil.235_1139521 JE.Soil.235_1139554 JE.Soil.235_1595234 JE.Soil.235_1733341 JE.Soil.239_1976513 JE.Soil.250_119922 JE.Soil.250_225861 JE.Soil.250_226291 JE.Soil.250_580881 JE.Soil.250_949910 JE.Soil.250_1009554 JE.Soil.250_1188287 JE.Soil.250_1319601 JE.Soil.250_1448027 JE.Soil.250_1568850 JE.Soil.250_1642160 JE.Soil.250_1666028 JE.Soil.250_1687733 JE.Soil.254_111950 JE.Soil.254_134184 JE.Soil.254_160349 JE.Soil.254_513525 JE.Soil.254_546372 JE.Soil.254_667712 JE.Soil.254_729786 JE.Soil.254_842477 JE.Soil.254_986129 JE.Soil.254_1028538 JE.Soil.258_21822 JE.Soil.258_22314 JE.Soil.258_180809 JE.Soil.258_313931 JE.Soil.258_318778 JE.Soil.258_318889 JE.Soil.258_335008 JE.Soil.258_335378 JE.Soil.258_447072 JE.Soil.258_698024 JE.Soil.258_719614 JE.Soil.258_883790 JE.Soil.258_1039990 JE.Soil.258_1112006 JE.Soil.258_1120954 JE.Soil.258_1262028 JE.Soil.258_1536093 JE.Soil.258_1538599 JE.Soil.258_1595144 JE.Soil.258_1733740 JE.Soil.258_1788509 JE.Soil.262_970736 JE.Soil.266_279364 JE.Soil.266_571727 JE.Soil.266_629081 JE.Soil.266_714804 JE.Soil.266_804601 JE.Soil.266_900071 JE.Soil.266_1052746 JE.Soil.266_1095848 JE.Soil.266_1267866 JE.Soil.266_1346717 JE.Soil.266_1406007 JE.Soil.266_1656927 JE.Soil.266_1953512 JE.Soil.266_2106701 JE.Soil.270_373971 JE.Soil.270_409259 JE.Soil.270_471972 JE.Soil.270_904035 JE.Soil.270_1046923 JE.Soil.270_1207585 JE.Soil.270_1298525 JE.Soil.270_1299386 JE.Soil.270_1455652 JE.Soil.270_1469205 JE.Soil.270_1537421 JE.Soil.270_1651134 JE.Soil.270_1710394 JE.Soil.28_3851812 JE.Soil.30_311427 JE.Soil.35_457105 JE.Soil.35_457137 JE.Soil.50_29247 JE.Soil.50_179260 JE.Soil.50_251877 JE.Soil.50_393513 JE.Soil.50_589392 JE.Soil.50_611017 JE.Soil.50_616632 JE.Soil.50_636986 JE.Soil.50_714463 JE.Soil.50_766585 JE.Soil.50_806309 JE.Soil.54_51085 JE.Soil.54_138523 JE.Soil.54_170446 JE.Soil.54_379463 JE.Soil.54_479922 JE.Soil.54_747117 JE.Soil.54_757310 JE.Soil.54_993866 JE.Soil.54_1191138 JE.Soil.58_1716 JE.Soil.58_4093 JE.Soil.58_73050 JE.Soil.58_260412 JE.Soil.58_406419 JE.Soil.58_427435 JE.Soil.58_472676 JE.Soil.58_524109 JE.Soil.58_713084 JE.Soil.58_729438 JE.Soil.58_774099 JE.Soil.58_915986 JE.Soil.58_1256608 JE.Soil.58_1263157 JE.Soil.58_1456416 JE.Soil.58_1476430 JE.Soil.59_97661 JE.Soil.59_498537 JE.Soil.62_266517 JE.Soil.62_380504 JE.Soil.62_407606 JE.Soil.62_586259 JE.Soil.62_1032141 JE.Soil.62_1180989 JE.Soil.62_1844762 JE.Soil.63_1344922 JE.Soil.63_1350364 JE.Soil.63_2435607 JE.Soil.66_52399 JE.Soil.66_479275 JE.Soil.66_529047 JE.Soil.66_543456 JE.Soil.66_562371 JE.Soil.66_668539 JE.Soil.66_761497 JE.Soil.66_980089 JE.Soil.66_980187 JE.Soil.66_1040166 JE.Soil.66_1226858 JE.Soil.67_556294 JE.Soil.67_2228851 JE.Soil.70_363103 JE.Soil.70_560720 JE.Soil.70_618480 JE.Soil.70_710950 JE.Soil.70_849427 JE.Soil.70_1226435 JE.Soil.70_1315627 JE.Soil.70_1476175 JE.Soil.70_1494244 JE.Soil.70_1753569 JE.Soil.70_1774684 JE.Soil.71_769343 JE.Soil.71_1962416 JE.Soil.74_65416 JE.Soil.74_94586 JE.Soil.74_201300 JE.Soil.74_212431 JE.Soil.74_223136 JE.Soil.74_248805 JE.Soil.74_287630 JE.Soil.74_326309 JE.Soil.74_596734 JE.Soil.74_678937 JE.Soil.74_724062 JE.Soil.74_732241 JE.Soil.74_803871 JE.Soil.75_1216163 JE.Soil.75_2894040 JE.Soil.75_3136568 JE.Soil.78_19015 JE.Soil.78_108744 JE.Soil.78_142795 JE.Soil.78_221013 JE.Soil.78_260913 JE.Soil.78_282466 JE.Soil.78_333807 JE.Soil.78_378664 JE.Soil.78_423321 JE.Soil.78_437114 JE.Soil.78_462013 JE.Soil.78_462113 JE.Soil.78_483385 JE.Soil.78_500139 JE.Soil.78_517744 JE.Soil.78_543339 JE.Soil.78_555961 JE.Soil.78_570744 JE.Soil.78_604774 JE.Soil.78_682002 JE.Soil.78_743638 JE.Soil.78_745537 JE.Soil.78_752461 JE.Soil.78_774889 JE.Soil.78_800735 JE.Soil.78_812667 JE.Soil.78_847701 JE.Soil.78_892619 JE.Soil.78_1145261 JE.Soil.78_1154425 JE.Soil.78_1159147 JE.Soil.78_1161034 JE.Soil.78_1230355 JE.Soil.78_1289497 JE.Soil.78_1296349 JE.Soil.78_1296484 JE.Soil.78_1297366 JE.Soil.78_1329761 JE.Soil.78_1430010 JE.Soil.82_11618 JE.Soil.82_25126 JE.Soil.82_86674 JE.Soil.82_180312 JE.Soil.82_297325 JE.Soil.82_396638 JE.Soil.82_510904 JE.Soil.82_549292 JE.Soil.82_603480 JE.Soil.82_634158 JE.Soil.82_662698 JE.Soil.82_693624 JE.Soil.82_790853 JE.Soil.82_801859 JE.Soil.82_803778 JE.Soil.82_821686 JE.Soil.82_833350 JE.Soil.82_852871 JE.Soil.82_943155 JE.Soil.82_1095949 JE.Soil.82_1172463 JE.Soil.82_1208307 JE.Soil.82_1276527 JE.Soil.82_1285322 JE.Soil.82_1307653 JE.Soil.82_1311242 JE.Soil.82_1311355 JE.Soil.82_1462420 JE.Soil.82_1521359 JE.Soil.83_224954 JE.Soil.83_880305 JE.Soil.83_896966 JE.Soil.83_2410095 JE.Soil.86_329392 JE.Soil.86_390649 JE.Soil.86_639211 JE.Soil.86_814882 JE.Soil.86_1882069 JE.Soil.86_2292274 JE.Soil.86_2434382 JE.Soil.87_1597610 JE.Soil.87_2024226 JE.Soil.95_550329 JE.Soil.95_589411 JE.Soil.95_594900 JE.Soil.95_1320461 JE.Soil.95_2356949 JE.Lundberg.10_1153374 JE.Lundberg.13_7950 JE.Lundberg.13_3477107 JE.Lundberg.13_3477237 JE.Lundberg.13_3958097 JE.Lundberg.13_4322964 JE.Lundberg.13_4521226 JE.Lundberg.169_1496066 JE.Lundberg.16_47695 JE.Lundberg.16_371571 JE.Lundberg.16_371739 JE.Lundberg.16_646672 JE.Lundberg.16_919460 JE.Lundberg.191_90953 JE.Lundberg.19_22163 JE.Lundberg.19_216535 JE.Lundberg.19_424137 JE.Lundberg.19_571854 JE.Lundberg.19_635535 JE.Lundberg.19_697819 JE.Lundberg.19_773903 JE.Lundberg.19_830167 JE.Lundberg.19_1013119 JE.Lundberg.19_1187681 JE.Lundberg.1_147147 JE.Lundberg.1_1320172 JE.Lundberg.22_523183 JE.Lundberg.22_1071180 JE.Lundberg.22_1228159 JE.Lundberg.23_14654 JE.Lundberg.23_557825 JE.Lundberg.23_761224 JE.Lundberg.23_1056855 JE.Lundberg.23_1416170 JE.Lundberg.25_265195 JE.Lundberg.28_240368 JE.Lundberg.28_375851 JE.Lundberg.28_424023 JE.Lundberg.28_571194 JE.Lundberg.28_693928 JE.Lundberg.28_1355409 JE.Lundberg.29_1082391 JE.Lundberg.29_1325853 JE.Lundberg.2_677769 JE.Lundberg.2_1613853 JE.Lundberg.31_919190 JE.Lundberg.31_1156565 JE.Lundberg.31_1709717 JE.Lundberg.32_1121251 JE.Lundberg.34_1562032 JE.Lundberg.34_1896937 JE.Lundberg.34_1897032 JE.Lundberg.37_135133 JE.Lundberg.37_140199 JE.Lundberg.37_332910 JE.Lundberg.37_624845 JE.Lundberg.37_846735 JE.Lundberg.37_1487136 JE.Lundberg.37_1549717 JE.Lundberg.37_1550046 JE.Lundberg.38_261738 JE.Lundberg.38_1550349 JE.Lundberg.40_50076 JE.Lundberg.43_572103 JE.Lundberg.43_595405 JE.Lundberg.43_595574 JE.Lundberg.43_1309230 JE.Lundberg.44_563241 JE.Lundberg.44_563429 JE.Lundberg.44_1346955 JE.Lundberg.47_1538231 JE.Lundberg.49_65154 JE.Lundberg.49_125547 JE.Lundberg.49_265064 JE.Lundberg.49_424279 JE.Lundberg.49_459683 JE.Lundberg.49_766637 JE.Lundberg.49_791482 JE.Lundberg.49_837149 JE.Lundberg.49_889792 JE.Lundberg.49_1058632 JE.Lundberg.49_1067180 JE.Lundberg.49_1203623 JE.Lundberg.49_1226387 JE.Lundberg.49_1316498 JE.Lundberg.49_1334992 JE.Lundberg.49_1403098 JE.Lundberg.49_1540876 JE.Lundberg.49_1555642 JE.Lundberg.49_1589011 JE.Lundberg.4_367029 JE.Lundberg.50_58463 JE.Lundberg.50_101159 JE.Lundberg.50_150904 JE.Lundberg.50_516399 JE.Lundberg.50_568466 JE.Lundberg.50_592458 JE.Lundberg.50_611296 JE.Lundberg.50_1273451 JE.Lundberg.52_62165 JE.Lundberg.52_108382 JE.Lundberg.52_313058 JE.Lundberg.52_449851 JE.Lundberg.52_677753 JE.Lundberg.52_835298 JE.Lundberg.52_851365 JE.Lundberg.52_889859 JE.Lundberg.52_996936 JE.Lundberg.52_1271133 JE.Lundberg.52_1289180 JE.Lundberg.52_1298686 JE.Lundberg.52_1304536 JE.Lundberg.52_1637360 JE.Lundberg.52_1741332 JE.Lundberg.52_1796940 JE.Lundberg.52_1840429 JE.Lundberg.53_737259 JE.Lundberg.53_809764 JE.Lundberg.53_1130774 JE.Lundberg.55_424446 JE.Lundberg.55_697727 JE.Lundberg.55_1135000 JE.Lundberg.55_1341354 JE.Lundberg.56_421007 JE.Lundberg.56_621139 JE.Lundberg.56_696185 JE.Lundberg.56_741533 JE.Lundberg.56_1790742 JE.Lundberg.58_10538 JE.Lundberg.58_95142 JE.Lundberg.58_125249 JE.Lundberg.58_501802 JE.Lundberg.58_501983 JE.Lundberg.58_550830 JE.Lundberg.58_567381 JE.Lundberg.58_630538 JE.Lundberg.58_686653 JE.Lundberg.58_947051 JE.Lundberg.58_1061999 JE.Lundberg.58_1065070 JE.Lundberg.58_1107680 JE.Lundberg.58_1350749 JE.Lundberg.58_1403818 JE.Lundberg.58_1671064 JE.Lundberg.58_1866792 JE.Lundberg.58_1987536 JE.Lundberg.59_1380963 JE.Lundberg.60_567625 JE.Lundberg.60_993026 JE.Lundberg.60_2154116 JE.Lundberg.61_28212 JE.Lundberg.61_37300 JE.Lundberg.61_48873 JE.Lundberg.61_90478 JE.Lundberg.61_177226 JE.Lundberg.61_185313 JE.Lundberg.61_449607 JE.Lundberg.61_504680 JE.Lundberg.61_535780 JE.Lundberg.61_562186 JE.Lundberg.61_562347 JE.Lundberg.61_749805 JE.Lundberg.61_784616 JE.Lundberg.61_854687 JE.Lundberg.61_870440 JE.Lundberg.61_907485 JE.Lundberg.61_919707 JE.Lundberg.61_919744 JE.Lundberg.61_920884 JE.Lundberg.61_956354 JE.Lundberg.61_991404 JE.Lundberg.61_1030301 JE.Lundberg.61_1057194 JE.Lundberg.61_1057656 JE.Lundberg.61_1205834 JE.Lundberg.61_1222800 JE.Lundberg.61_1233497 JE.Lundberg.61_1347275 JE.Lundberg.61_1508018 JE.Lundberg.61_1579492 JE.Lundberg.61_1618003 JE.Lundberg.61_1679533 JE.Lundberg.61_1702240 JE.Lundberg.61_1905598 JE.Lundberg.61_1939384 JE.Lundberg.62_141644 JE.Lundberg.62_141854 JE.Lundberg.62_784052 JE.Lundberg.62_1176140 JE.Lundberg.62_1316144 JE.Lundberg.62_1748093 JE.Lundberg.62_1858399 JE.Lundberg.63_647059 JE.Lundberg.63_691640 JE.Lundberg.63_1070246 JE.Lundberg.63_2018030 JE.Lundberg.64_323042 JE.Lundberg.64_513914 JE.Lundberg.64_582739 JE.Lundberg.64_621591 JE.Lundberg.64_630143 JE.Lundberg.64_1058589 JE.Lundberg.64_1058840 JE.Lundberg.64_1119025 JE.Lundberg.64_1402042 JE.Lundberg.64_1529547 JE.Lundberg.64_1871040 JE.Lundberg.64_1897997 JE.Lundberg.64_1900301 JE.Lundberg.64_2463322 JE.Lundberg.65_837467 JE.Lundberg.65_1270432 JE.Lundberg.67_88135 JE.Lundberg.67_165664 JE.Lundberg.67_282077 JE.Lundberg.67_558211 JE.Lundberg.67_582305 JE.Lundberg.67_606718 JE.Lundberg.67_657405 JE.Lundberg.67_1217836 JE.Lundberg.67_1350153 JE.Lundberg.68_59234 JE.Lundberg.68_59404 JE.Lundberg.68_457031 JE.Lundberg.68_457240 JE.Lundberg.68_515427 JE.Lundberg.68_824151 JE.Lundberg.68_842630 JE.Lundberg.68_1000246 JE.Lundberg.68_1509649 JE.Lundberg.68_1824031 JE.Lundberg.68_1890439 JE.Lundberg.69_74233 JE.Lundberg.70_59386 JE.Lundberg.70_117865 JE.Lundberg.70_215563 JE.Lundberg.70_261813 JE.Lundberg.70_274480 JE.Lundberg.70_283422 JE.Lundberg.70_386476 JE.Lundberg.70_513909 JE.Lundberg.70_577012 JE.Lundberg.70_648768 JE.Lundberg.70_755606 JE.Lundberg.70_981256 JE.Lundberg.70_1035841 JE.Lundberg.70_1078222 JE.Lundberg.70_1273392 JE.Lundberg.70_1320578 JE.Lundberg.70_1371424 JE.Lundberg.70_1407896 JE.Lundberg.70_1504764 JE.Lundberg.70_1617380 JE.Lundberg.70_1645774 JE.Lundberg.70_1679984 JE.Lundberg.70_1713971 JE.Lundberg.70_1726076 JE.Lundberg.71_362969 JE.Lundberg.71_633336 JE.Lundberg.71_968437 JE.Lundberg.73_508660 JE.Lundberg.73_508949 JE.Lundberg.73_637691 JE.Lundberg.73_1228094 JE.Lundberg.73_1328259 JE.Lundberg.74_1894216 JE.Lundberg.76_80490 JE.Lundberg.76_85618 JE.Lundberg.76_443488 JE.Lundberg.76_562832 JE.Lundberg.76_894391 JE.Lundberg.76_1148365 JE.Lundberg.76_1581456 JE.Lundberg.77_15893 JE.Lundberg.77_103789 JE.Lundberg.77_1270594 JE.Lundberg.77_1345133 JE.Lundberg.77_2047194 JE.Lundberg.77_2115584 JE.Lundberg.77_2133408 JE.Lundberg.77_2192792 JE.Lundberg.78_781551 JE.Lundberg.78_1044204 JE.Lundberg.78_1422416 JE.Lundberg.79_526787 JE.Lundberg.79_646909 JE.Lundberg.79_1127031 JE.Lundberg.79_1127109 JE.Lundberg.7_739235 JE.Lundberg.7_739466 JE.Lundberg.7_1429838 JE.Lundberg.7_1723255 JE.Lundberg.80_93613 JE.Lundberg.80_337715 JE.Lundberg.80_672291 JE.Lundberg.82_156012 JE.Lundberg.82_216517 JE.Lundberg.82_337296 JE.Lundberg.82_452903 JE.Lundberg.82_498722 JE.Lundberg.82_502480 JE.Lundberg.85_1113765 JE.Lundberg.85_1195437 JE.Lundberg.85_3193148 JE.Lundberg.85_5731771 JE.Lundberg.86_416426 JE.Lundberg.88_5595 JE.Lundberg.88_128537 JE.Lundberg.88_732635 JE.Lundberg.88_1289680 JE.Lundberg.89_418381 JE.Lundberg.91_464691 JE.Lundberg.91_752356 JE.Lundberg.91_785135 JE.Lundberg.91_1662284 JE.Lundberg.93_1612719 JE.Lundberg.94_215211 JE.Lundberg.94_539921 JE.Lundberg.94_793328 JE.Lundberg.94_866881 JE.Lundberg.95_592615 JE.Soil.182_1242472 JE.Lundberg.100_543331 JE.Lundberg.100_554609 JE.Lundberg.100_816973 JE.Lundberg.100_1367322 JE.Lundberg.103_1515754 JE.Lundberg.109_435643 JE.Lundberg.10_56647 JE.Lundberg.10_56753 JE.Lundberg.112_302306 JE.Lundberg.112_942275 JE.Lundberg.13_2745919 JE.Lundberg.13_4874706 JE.Lundberg.155_157871 JE.Lundberg.157_398992 JE.Lundberg.163_746473 JE.Lundberg.169_441675 JE.Lundberg.169_527693 JE.Lundberg.169_896281 JE.Lundberg.169_1000816 JE.Lundberg.169_1483932 JE.Lundberg.169_1590519 JE.Lundberg.169_1627982 JE.Lundberg.16_495648 JE.Lundberg.172_59188 JE.Lundberg.172_60273 JE.Lundberg.172_67967 JE.Lundberg.172_390991 JE.Lundberg.173_698945 JE.Lundberg.174_373614 JE.Lundberg.175_77408 JE.Lundberg.175_416200 JE.Lundberg.175_451297 JE.Lundberg.175_603632 JE.Lundberg.175_1009134 JE.Lundberg.175_1111238 JE.Lundberg.175_1183034 JE.Lundberg.176_290529 JE.Lundberg.176_1172175 JE.Lundberg.176_1604699 JE.Lundberg.178_12114 JE.Lundberg.178_234933 JE.Lundberg.178_418365 JE.Lundberg.178_418602 JE.Lundberg.178_438732 JE.Lundberg.178_439200 JE.Lundberg.181_619649 JE.Lundberg.181_660369 JE.Lundberg.181_671700 JE.Lundberg.181_740383 JE.Lundberg.182_1095211 JE.Lundberg.186_953101 JE.Lundberg.187_599929 JE.Lundberg.187_788820 JE.Lundberg.187_1292217 JE.Lundberg.187_1420841 JE.Lundberg.187_1491093 JE.Lundberg.187_1595075 JE.Lundberg.188_470181 JE.Lundberg.188_779502 JE.Lundberg.188_1468649 JE.Lundberg.188_1692412 JE.Lundberg.190_440094 JE.Lundberg.190_1051169 JE.Lundberg.190_1173199 JE.Lundberg.26_429724 JE.Lundberg.26_1099717 JE.Lundberg.26_1436633 JE.Lundberg.28_323355 JE.Lundberg.28_332905 JE.Lundberg.28_333091 JE.Lundberg.28_961148 JE.Lundberg.28_1471093 JE.Lundberg.31_300740 JE.Lundberg.31_357582 JE.Lundberg.31_462461 JE.Lundberg.31_504338 JE.Lundberg.31_570781 JE.Lundberg.31_732526 JE.Lundberg.31_732723 JE.Lundberg.31_807140 JE.Lundberg.31_1559226 JE.Lundberg.31_1646458 JE.Lundberg.32_139838 JE.Lundberg.35_1845781 JE.Lundberg.37_281152 JE.Lundberg.37_465212 JE.Lundberg.37_467178 JE.Lundberg.37_1265045 JE.Lundberg.37_1442292 JE.Lundberg.38_118578 JE.Lundberg.40_52751 JE.Lundberg.40_678718 JE.Lundberg.40_1052498 JE.Lundberg.40_1283930 JE.Lundberg.41_245535 JE.Lundberg.46_1116831 JE.Lundberg.49_507085 JE.Lundberg.49_564412 JE.Lundberg.49_1066349 JE.Lundberg.4_929462 JE.Lundberg.4_1214416 JE.Lundberg.52_1752641 JE.Lundberg.56_32918 JE.Lundberg.58_521404 JE.Lundberg.58_914982 JE.Lundberg.58_1964148 JE.Lundberg.59_339253 JE.Lundberg.61_280572 JE.Lundberg.64_918932 JE.Lundberg.64_919029 JE.Lundberg.64_1748743 JE.Lundberg.67_1742859 JE.Lundberg.68_974368 JE.Lundberg.68_1279483 JE.Lundberg.73_488338 JE.Lundberg.73_493812 JE.Lundberg.73_531335 JE.Lundberg.73_903457 JE.Lundberg.73_932465 JE.Lundberg.73_1076687 JE.Lundberg.73_1212383 JE.Lundberg.73_1231811 JE.Lundberg.73_1282471 JE.Lundberg.73_1328585 JE.Lundberg.74_502946 JE.Lundberg.74_541100 JE.Lundberg.74_908341 JE.Lundberg.74_1282212 JE.Lundberg.76_87941 JE.Lundberg.76_145329 JE.Lundberg.76_178518 JE.Lundberg.76_317057 JE.Lundberg.76_616174 JE.Lundberg.76_700099 JE.Lundberg.76_939415 JE.Lundberg.76_1112797 JE.Lundberg.76_1262085 JE.Lundberg.76_1312886 JE.Lundberg.76_1361252 JE.Lundberg.76_1386545 JE.Lundberg.76_1436313 JE.Lundberg.76_1481856 JE.Lundberg.77_435094 JE.Lundberg.77_477574 JE.Lundberg.77_551332 JE.Lundberg.77_575179 JE.Lundberg.77_592520 JE.Lundberg.77_639091 JE.Lundberg.77_899723 JE.Lundberg.77_1172319 JE.Lundberg.77_1227017 JE.Lundberg.77_1403081 JE.Lundberg.77_1488903 JE.Lundberg.77_1489154 JE.Lundberg.77_1670012 JE.Lundberg.77_1785385 JE.Lundberg.77_1785559 JE.Lundberg.77_1855425 JE.Lundberg.77_1981119 JE.Lundberg.77_2009702 JE.Lundberg.77_2133442 JE.Lundberg.77_2142015 JE.Lundberg.78_377830 JE.Lundberg.79_794403 JE.Lundberg.79_891282 JE.Lundberg.79_917878 JE.Lundberg.79_1293636 JE.Lundberg.79_1356794 JE.Lundberg.79_1421785 JE.Lundberg.79_1627383 JE.Lundberg.79_1644894 JE.Lundberg.80_592220 JE.Lundberg.82_28797 JE.Lundberg.82_40670 JE.Lundberg.82_138708 JE.Lundberg.82_159481 JE.Lundberg.82_168201 JE.Lundberg.82_217843 JE.Lundberg.82_218132 JE.Lundberg.82_247148 JE.Lundberg.82_499399 JE.Lundberg.82_550498 JE.Lundberg.82_653816 JE.Lundberg.82_669548 JE.Lundberg.82_767589 JE.Lundberg.82_799933 JE.Lundberg.82_828540 JE.Lundberg.85_6338 JE.Lundberg.85_137916 JE.Lundberg.85_476610 JE.Lundberg.85_815148 JE.Lundberg.85_1020094 JE.Lundberg.85_1050530 JE.Lundberg.85_1930046 JE.Lundberg.85_1930436 JE.Lundberg.85_2041028 JE.Lundberg.85_2041210 JE.Lundberg.85_2416553 JE.Lundberg.85_2416573 JE.Lundberg.85_2700715 JE.Lundberg.85_2779889 JE.Lundberg.85_3281158 JE.Lundberg.85_3432929 JE.Lundberg.85_3481180 JE.Lundberg.85_3694307 JE.Lundberg.85_3699962 JE.Lundberg.85_4113917 JE.Lundberg.85_4114047 JE.Lundberg.85_4129438 JE.Lundberg.85_4892751 JE.Lundberg.85_4893000 JE.Lundberg.85_5674061 JE.Lundberg.85_5674093 JE.Lundberg.85_5770126 JE.Lundberg.88_38430 JE.Lundberg.88_228013 JE.Lundberg.88_318686 JE.Lundberg.88_403036 JE.Lundberg.88_457378 JE.Lundberg.88_482883 JE.Lundberg.88_602176 JE.Lundberg.88_613179 JE.Lundberg.88_748172 JE.Lundberg.88_807539 JE.Lundberg.88_839777 JE.Lundberg.88_872201 JE.Lundberg.88_876984 JE.Lundberg.88_1073860 JE.Lundberg.88_1183951 JE.Lundberg.88_1198486 JE.Lundberg.88_1303816 JE.Lundberg.88_1306564 JE.Lundberg.88_1354237 JE.Lundberg.88_1377970 JE.Lundberg.88_1437762 JE.Lundberg.89_1410053 JE.Lundberg.89_1415397 JE.Lundberg.8_69301 JE.Lundberg.90_129418 JE.Lundberg.90_129572 JE.Lundberg.91_23206 JE.Lundberg.91_285315 JE.Lundberg.91_433323 JE.Lundberg.91_555420 JE.Lundberg.91_644778 JE.Lundberg.91_724483 JE.Lundberg.91_953916 JE.Lundberg.91_1409854 JE.Lundberg.91_1414959 JE.Lundberg.91_1515674 JE.Lundberg.91_1652514 JE.Lundberg.93_2160809 JE.Lundberg.94_98485 JE.Lundberg.94_141431 JE.Lundberg.94_282723 JE.Lundberg.94_294152 JE.Lundberg.94_422453 JE.Lundberg.94_425686 JE.Lundberg.94_446128 JE.Lundberg.94_446382 JE.Lundberg.94_449884 JE.Lundberg.94_485007 JE.Lundberg.94_522891 JE.Lundberg.94_595864 JE.Lundberg.94_695892 JE.Lundberg.94_796527 JE.Lundberg.94_873780 JE.Lundberg.94_874203 JE.Lundberg.94_902912 JE.Lundberg.94_1020434 JE.Lundberg.94_1020608 JE.Lundberg.94_1153999 JE.Lundberg.94_1154010 JE.Lundberg.94_1213058 JE.Lundberg.95_431170 JE.Lundberg.95_1202127 JE.Lundberg.96_1081541 JE.Lundberg.96_1234367 JE.Lundberg.97_155263 JE.Soil.218_242769 JE.Soil.35_3166516 JE.Soil.38_21514 JE.Soil.38_777993 JE.Soil.42_1229694 JE.Soil.46_582772 JE.Lundberg.175_309700 JE.Lundberg.181_470043 JE.Lundberg.32_1469769 JE.Lundberg.32_1487662 JE.Lundberg.32_1493820 JE.Lundberg.32_1493910 JE.Lundberg.34_878268 JE.Lundberg.37_149156 JE.Lundberg.37_1092955 JE.Lundberg.41_733827 JE.Lundberg.43_636966 JE.Lundberg.49_1332317 JE.Lundberg.53_792992 JE.Lundberg.61_738244 JE.Lundberg.7_905129 JE.Soil.130_708606 JE.Soil.131_1435125 JE.Soil.131_1435259 JE.Soil.131_3094415 JE.Soil.14_289371 JE.Soil.14_630272 JE.Soil.14_716010 JE.Soil.14_801487 JE.Soil.14_976230 JE.Soil.14_1043386 JE.Soil.14_1725873 JE.Soil.14_2569016 JE.Soil.178_44254 JE.Soil.178_625805 JE.Soil.178_631796 JE.Soil.178_841457 JE.Soil.178_951139 JE.Soil.179_215146 JE.Soil.179_267058 JE.Soil.179_1178406 JE.Soil.182_16994 JE.Soil.182_20232 JE.Soil.182_36522 JE.Soil.182_591741 JE.Soil.182_922854 JE.Soil.182_1628631 JE.Soil.182_1628990 JE.Soil.182_1748967 JE.Soil.182_1751071 JE.Soil.183_191839 JE.Soil.183_365233 JE.Soil.183_384343 JE.Soil.183_683437 JE.Soil.183_714498 JE.Soil.183_1141374 JE.Soil.183_1237844 JE.Soil.183_1238066 JE.Soil.183_1325015 JE.Soil.183_1525891 JE.Soil.183_1547300 JE.Soil.186_107138 JE.Soil.186_1672186 JE.Soil.186_1721514 JE.Soil.186_1721963 JE.Soil.18_1398946 JE.Soil.18_1411345 JE.Soil.18_2238982 JE.Soil.18_2326094 JE.Soil.190_2100046 JE.Soil.190_2688683 JE.Soil.190_3315055 JE.Soil.191_214264 JE.Soil.191_461097 JE.Soil.191_643196 JE.Soil.191_1266151 JE.Soil.191_1451458 JE.Soil.194_2074163 JE.Soil.194_2799136 JE.Soil.194_3594776 JE.Soil.194_4173917 JE.Soil.194_4390931 JE.Soil.195_390275 JE.Soil.198_363525 JE.Soil.198_388739 JE.Soil.198_835394 JE.Soil.198_1034069 JE.Soil.198_1301328 JE.Soil.198_1638544 JE.Soil.199_745461 JE.Soil.19_178670 JE.Soil.19_647465 JE.Soil.19_1142787 JE.Soil.19_1694527 JE.Soil.202_751675 JE.Soil.202_841285 JE.Soil.202_909864 JE.Soil.202_1025844 JE.Soil.206_269647 JE.Soil.206_270147 JE.Soil.206_1037144 JE.Soil.206_1159123 JE.Soil.206_1312176 JE.Soil.206_1370436 JE.Soil.206_1536346 JE.Soil.210_133560 JE.Soil.210_142052 JE.Soil.210_457829 JE.Soil.210_580904 JE.Soil.210_732188 JE.Soil.210_734452 JE.Soil.210_847912 JE.Soil.211_513062 JE.Soil.214_669520 JE.Soil.215_1761189 JE.Soil.218_159068 JE.Soil.218_478411 JE.Soil.218_526326 JE.Soil.218_635272 JE.Soil.218_667074 JE.Soil.219_1213303 JE.Soil.219_2062595 JE.Soil.222_198485 JE.Soil.222_198510 JE.Soil.222_321285 JE.Soil.222_510039 JE.Soil.222_722852 JE.Soil.222_1361543 JE.Soil.222_1821843 JE.Soil.22_503892 JE.Soil.22_950536 JE.Soil.22_1180951 JE.Soil.22_1463785 JE.Soil.22_1491155 JE.Soil.231_356095 JE.Soil.234_492062 JE.Soil.234_1185582 JE.Soil.234_1250564 JE.Soil.234_1493766 JE.Soil.234_1972187 JE.Soil.235_167738 JE.Soil.239_257095 JE.Soil.239_1903791 JE.Soil.239_1904088 JE.Soil.239_2979722 JE.Soil.23_1672428 JE.Soil.250_317077 JE.Soil.250_716751 JE.Soil.250_1085385 JE.Soil.254_404871 JE.Soil.254_744040 JE.Soil.258_891273 JE.Soil.258_1097781 JE.Soil.258_1374333 JE.Soil.258_1621599 JE.Soil.262_499631 JE.Soil.262_603111 JE.Soil.266_363107 JE.Soil.266_559010 JE.Soil.266_659195 JE.Soil.266_1465604 JE.Soil.266_1585980 JE.Soil.266_1594309 JE.Soil.266_2163724 JE.Soil.26_244427 JE.Soil.26_244457 JE.Soil.26_340364 JE.Soil.26_2029367 JE.Soil.270_772878 JE.Soil.270_1059547 JE.Soil.270_1279165 JE.Soil.27_1017866 JE.Soil.27_3550685 JE.Soil.27_4046109 JE.Soil.298_811257 JE.Soil.2_267001 JE.Soil.2_1761796 JE.Soil.30_120623 JE.Soil.30_256836 JE.Soil.30_375030 JE.Soil.30_486407 JE.Soil.30_775461 JE.Soil.30_1386328 JE.Soil.30_1631726 JE.Soil.314_766312 JE.Soil.314_960278 JE.Soil.34_710237 JE.Soil.34_1324020 JE.Soil.34_2014591 JE.Soil.34_2949023 JE.Soil.34_2960984 JE.Soil.34_3068305 JE.Soil.34_3624830 JE.Soil.34_3854965 JE.Soil.35_1214787 JE.Soil.35_1728826 JE.Soil.38_195608 JE.Soil.38_264628 JE.Soil.38_1206504 JE.Soil.38_1668687 JE.Soil.38_1888589 JE.Soil.38_2280025 JE.Soil.39_3344026 JE.Soil.3_416330 JE.Soil.3_1629591 JE.Soil.3_1851712 JE.Soil.42_960596 JE.Soil.42_1616701 JE.Soil.42_2229745 JE.Soil.42_2699549 JE.Soil.43_1868839 JE.Soil.50_18823 JE.Soil.50_766545 JE.Soil.51_1100474 JE.Soil.54_13243 JE.Soil.54_79405 JE.Soil.54_903554 JE.Soil.58_157584 JE.Soil.58_828210 JE.Soil.58_893960 JE.Soil.58_1446528 JE.Soil.62_790769 JE.Soil.62_2059024 JE.Soil.62_2215463 JE.Soil.62_2359303 JE.Soil.63_37576 JE.Soil.63_214339 JE.Soil.63_1269553 JE.Soil.63_2148518 JE.Soil.63_2529085 JE.Soil.6_450449 JE.Soil.6_925687 JE.Soil.6_1127548 JE.Soil.6_1746545 JE.Soil.6_1753159 JE.Soil.6_2781371 JE.Soil.70_275935 JE.Soil.74_334883 JE.Soil.74_586308 JE.Soil.74_825169 JE.Soil.74_860889 JE.Soil.78_77822 JE.Soil.78_174997 JE.Soil.78_578742 JE.Soil.78_745541 JE.Soil.78_757450 JE.Soil.78_827808 JE.Soil.78_922311 JE.Soil.78_957683 JE.Soil.78_1444854 JE.Soil.7_720580 JE.Soil.7_961480 JE.Soil.7_1167099 JE.Soil.82_218509 JE.Soil.82_395797 JE.Soil.82_773056 JE.Soil.82_1366087 JE.Soil.83_55397 JE.Soil.83_1237683 JE.Soil.83_1325011 JE.Soil.83_1480424 JE.Soil.86_773379 JE.Soil.86_836449 JE.Soil.86_957416 JE.Soil.86_1163782 JE.Soil.86_1974393 JE.Soil.86_2196070 JE.Soil.95_1711774 JE.Soil.98_423229 JE.Lundberg.13_2734796 JE.Lundberg.13_5265454 JE.Lundberg.154_1001482 JE.Lundberg.169_982117 JE.Lundberg.170_49344 JE.Lundberg.170_77985 JE.Lundberg.170_392349 JE.Lundberg.170_557440 JE.Lundberg.170_563027 JE.Lundberg.170_1118719 JE.Lundberg.176_926842 JE.Lundberg.182_14606 JE.Lundberg.182_14799 JE.Lundberg.182_294034 JE.Lundberg.182_368964 JE.Lundberg.182_388429 JE.Lundberg.182_644780 JE.Lundberg.182_965402 JE.Lundberg.182_972364 JE.Lundberg.182_1269580 JE.Lundberg.182_1293331 JE.Lundberg.182_1412803 JE.Lundberg.182_1413051 JE.Lundberg.182_1485564 JE.Lundberg.182_1533017 JE.Lundberg.188_68063 JE.Lundberg.188_1403336 JE.Lundberg.1_357696 JE.Lundberg.1_1289645 JE.Lundberg.25_388339 JE.Lundberg.2_1001688 JE.Lundberg.2_1001943 JE.Lundberg.31_1506186 JE.Lundberg.32_386251 JE.Lundberg.34_1848126 JE.Lundberg.40_438719 JE.Lundberg.40_438946 JE.Lundberg.40_549877 JE.Lundberg.40_1019452 JE.Lundberg.40_1170591 JE.Lundberg.40_1281299 JE.Lundberg.40_1352726 JE.Lundberg.40_1462558 JE.Lundberg.40_1462772 JE.Lundberg.41_718725 JE.Lundberg.41_771054 JE.Lundberg.41_869197 JE.Lundberg.41_1012420 JE.Lundberg.41_1012677 JE.Lundberg.4_292414 JE.Lundberg.4_1091730 JE.Lundberg.7_833095 JE.Soil.12_1469028 JE.Soil.14_267311 JE.Soil.14_720789 JE.Soil.14_832044 JE.Soil.14_1245793 JE.Soil.14_1597283 JE.Soil.14_2399640 JE.Soil.15_1934029 JE.Soil.178_66254 JE.Soil.178_71837 JE.Soil.178_152275 JE.Soil.178_203978 JE.Soil.178_369829 JE.Soil.178_415882 JE.Soil.178_435041 JE.Soil.178_548750 JE.Soil.178_601284 JE.Soil.178_669150 JE.Soil.178_706346 JE.Soil.178_706807 JE.Soil.178_709062 JE.Soil.178_711966 JE.Soil.178_759462 JE.Soil.178_893854 JE.Soil.178_922822 JE.Soil.178_939463 JE.Soil.178_939573 JE.Soil.178_945568 JE.Soil.178_969543 JE.Soil.182_199091 JE.Soil.182_464640 JE.Soil.182_915698 JE.Soil.182_1403228 JE.Soil.182_1417830 JE.Soil.182_1418228 JE.Soil.182_1602108 JE.Soil.182_1630693 JE.Soil.182_1650923 JE.Soil.183_308228 JE.Soil.183_1419869 JE.Soil.186_326104 JE.Soil.186_446271 JE.Soil.186_1110238 JE.Soil.186_1227353 JE.Soil.187_878044 JE.Soil.187_1068356 JE.Soil.187_1145295 JE.Soil.187_1145303 JE.Soil.187_1196887 JE.Soil.187_1593917 JE.Soil.18_82932 JE.Soil.18_219459 JE.Soil.18_1479481 JE.Soil.18_1801400 JE.Soil.18_2404670 JE.Soil.18_2727369 JE.Soil.18_2774084 JE.Soil.190_954245 JE.Soil.190_957638 JE.Soil.190_2062565 JE.Soil.191_791793 JE.Soil.194_86459 JE.Soil.194_676722 JE.Soil.194_2282687 JE.Soil.194_3586519 JE.Soil.194_4009970 JE.Soil.195_971786 JE.Soil.195_1927238 JE.Soil.198_31334 JE.Soil.198_211495 JE.Soil.198_284061 JE.Soil.198_420236 JE.Soil.198_528043 JE.Soil.198_558748 JE.Soil.198_819632 JE.Soil.198_1145881 JE.Soil.198_1343167 JE.Soil.198_1432762 JE.Soil.198_1533964 JE.Soil.202_135109 JE.Soil.202_135563 JE.Soil.202_160473 JE.Soil.202_289733 JE.Soil.202_345516 JE.Soil.202_363407 JE.Soil.202_478877 JE.Soil.202_479165 JE.Soil.202_946364 JE.Soil.206_85988 JE.Soil.206_287356 JE.Soil.206_594384 JE.Soil.206_786188 JE.Soil.206_979880 JE.Soil.206_1193482 JE.Soil.206_1371491 JE.Soil.206_1690609 JE.Soil.210_12560 JE.Soil.210_172507 JE.Soil.210_722934 JE.Soil.210_748383 JE.Soil.210_870515 JE.Soil.214_224530 JE.Soil.214_638191 JE.Soil.214_1455070 JE.Soil.214_2473976 JE.Soil.218_376709 JE.Soil.218_659792 JE.Soil.218_659836 JE.Soil.219_849503 JE.Soil.219_1857571 JE.Soil.222_177315 JE.Soil.222_461390 JE.Soil.222_728763 JE.Soil.222_2299101 JE.Soil.22_274678 JE.Soil.22_327104 JE.Soil.22_454445 JE.Soil.22_831320 JE.Soil.22_876374 JE.Soil.22_878374 JE.Soil.22_959709 JE.Soil.22_1391432 JE.Soil.22_1532553 JE.Soil.22_1980053 JE.Soil.22_2007398 JE.Soil.26_209669 JE.Soil.26_427673 JE.Soil.26_1179324 JE.Soil.26_1194851 JE.Soil.26_1459623 JE.Soil.26_1591952 JE.Soil.26_1724006 JE.Soil.2_19429 JE.Soil.2_356667 JE.Soil.2_395855 JE.Soil.2_443427 JE.Soil.2_493113 JE.Soil.2_557910 JE.Soil.2_661042 JE.Soil.2_921989 JE.Soil.2_1526105 JE.Soil.2_2033427 JE.Soil.2_2152358 JE.Soil.2_2161903 JE.Soil.30_284620 JE.Soil.30_327000 JE.Soil.30_427764 JE.Soil.30_467075 JE.Soil.30_813746 JE.Soil.30_827532 JE.Soil.30_986950 JE.Soil.30_1080766 JE.Soil.30_1651173 JE.Soil.30_1712740 JE.Soil.30_2000615 JE.Soil.30_2034246 JE.Soil.30_2241238 JE.Soil.30_2584883 JE.Soil.30_2673883 JE.Soil.30_2690320 JE.Soil.30_2985751 JE.Soil.30_3080170 JE.Soil.34_518576 JE.Soil.34_1723444 JE.Soil.34_2004323 JE.Soil.34_2285828 JE.Soil.34_3231415 JE.Soil.38_390882 JE.Soil.38_595279 JE.Soil.38_608085 JE.Soil.38_1460771 JE.Soil.38_1819022 JE.Soil.38_2558225 JE.Soil.42_104875 JE.Soil.42_357475 JE.Soil.42_357685 JE.Soil.42_956259 JE.Soil.42_960292 JE.Soil.42_1013188 JE.Soil.42_1074701 JE.Soil.42_1282014 JE.Soil.42_1297049 JE.Soil.42_1527057 JE.Soil.42_2595070 JE.Soil.46_329206 JE.Soil.46_742165 JE.Soil.46_1198577 JE.Soil.46_1597689 JE.Soil.46_1869996 JE.Soil.46_2565641 JE.Soil.6_240076 JE.Soil.6_484560 JE.Soil.6_519504 JE.Soil.6_555450 JE.Soil.6_617028 JE.Soil.6_734011 JE.Soil.6_1580658 JE.Soil.6_1580777 JE.Soil.6_1621232 JE.Soil.6_1928828 JE.Soil.6_2012413 JE.Soil.6_2059820 JE.Soil.6_2066134 JE.Soil.6_2178940 JE.Soil.6_2179485 JE.Soil.6_2347193 JE.Soil.6_2356603 JE.Soil.6_2371190 JE.Soil.6_2877498 JE.Soil.6_2960233 JE.Soil.6_2960327 JE.Lundberg.148_749244 JE.Lundberg.148_777210 JE.Lundberg.148_1169034 JE.Lundberg.154_286731 JE.Lundberg.154_389567 JE.Lundberg.154_836114 JE.Lundberg.154_856589 JE.Lundberg.154_942703 JE.Lundberg.155_905048 JE.Lundberg.155_905082 JE.Lundberg.157_519493 JE.Lundberg.157_722013 JE.Lundberg.157_1041237 JE.Lundberg.157_1041388 JE.Lundberg.158_89991 JE.Lundberg.160_474996 JE.Lundberg.160_1199313 JE.Lundberg.163_97786 JE.Lundberg.163_98041 JE.Lundberg.166_1298440 JE.Soil.102_44761 JE.Soil.102_44986 JE.Soil.102_74404 JE.Soil.102_96764 JE.Soil.102_103755 JE.Soil.102_116320 JE.Soil.102_129273 JE.Soil.102_145967 JE.Soil.102_170947 JE.Soil.102_181022 JE.Soil.102_188604 JE.Soil.102_216164 JE.Soil.102_216337 JE.Soil.102_307358 JE.Soil.102_401279 JE.Soil.102_500636 JE.Soil.102_594302 JE.Soil.102_628699 JE.Soil.102_665531 JE.Soil.102_665777 JE.Soil.102_709678 JE.Soil.103_2121626 JE.Soil.103_2296831 JE.Soil.106_25115 JE.Soil.106_30362 JE.Soil.106_699569 JE.Soil.106_775697 JE.Soil.106_791166 JE.Soil.106_886500 JE.Soil.106_1374752 JE.Soil.106_1374915 JE.Soil.106_1940217 JE.Soil.106_2158820 JE.Soil.106_2382750 JE.Soil.106_3020500 JE.Soil.106_3200498 JE.Soil.110_414211 JE.Soil.110_798777 JE.Soil.110_818830 JE.Soil.110_818969 JE.Soil.110_1025365 JE.Soil.110_1086452 JE.Soil.110_1198200 JE.Soil.111_1874747 JE.Soil.118_20103 JE.Soil.118_25536 JE.Soil.118_274614 JE.Soil.118_474476 JE.Soil.118_596686 JE.Soil.118_723659 JE.Soil.118_1093480 JE.Soil.118_1140028 JE.Soil.122_19478 JE.Soil.122_246768 JE.Soil.122_250992 JE.Soil.122_352450 JE.Soil.122_452427 JE.Soil.122_574013 JE.Soil.122_582797 JE.Soil.122_583041 JE.Soil.122_593941 JE.Soil.122_769930 JE.Soil.122_811650 JE.Soil.126_177973 JE.Soil.126_587466 JE.Soil.126_807564 JE.Soil.126_1241035 JE.Soil.127_371883 JE.Soil.127_1433277 JE.Soil.127_2835128 JE.Soil.130_547277 JE.Soil.130_772086 JE.Soil.130_834454 JE.Soil.134_518619 JE.Soil.134_1774695 JE.Soil.134_2114799 JE.Soil.138_86793 JE.Soil.138_137119 JE.Soil.138_187071 JE.Soil.138_550845 JE.Soil.138_718779 JE.Soil.138_739286 JE.Soil.138_804390 JE.Soil.142_806504 JE.Soil.142_1286838 JE.Soil.142_1671536 JE.Soil.142_2006057 JE.Soil.142_2612411 JE.Soil.143_508484 JE.Soil.143_513717 JE.Soil.274_39244 JE.Soil.274_326030 JE.Soil.274_529438 JE.Soil.274_529506 JE.Soil.274_601012 JE.Soil.274_661730 JE.Soil.274_718234 JE.Soil.274_730763 JE.Soil.274_1240963 JE.Soil.274_1460516 JE.Soil.274_1563777 JE.Soil.274_1564276 JE.Soil.274_1629812 JE.Soil.274_1757245 JE.Soil.274_1757839 JE.Soil.274_1872446 JE.Soil.274_2186035 JE.Soil.274_2288972 JE.Soil.274_2301436 JE.Soil.274_2426483 JE.Soil.278_1066930 JE.Soil.278_1085683 JE.Soil.278_1431392 JE.Soil.278_1449924 JE.Soil.278_1538698 JE.Soil.278_1694542 JE.Soil.278_1767525 JE.Soil.278_1780762 JE.Soil.278_1781268 JE.Soil.278_1833205 JE.Soil.278_2224741 JE.Soil.278_2224912 JE.Soil.278_2558371 JE.Soil.278_2642578 JE.Soil.279_893999 JE.Soil.282_183943 JE.Soil.282_243038 JE.Soil.282_1020806 JE.Soil.282_1080724 JE.Soil.282_1244960 JE.Soil.282_1737269 JE.Soil.282_1773810 JE.Soil.282_2282734 JE.Soil.282_2620292 JE.Soil.283_1899622 JE.Soil.286_13828 JE.Soil.286_22490 JE.Soil.286_22633 JE.Soil.286_60238 JE.Soil.286_285990 JE.Soil.286_317074 JE.Soil.286_691122 JE.Soil.286_736216 JE.Soil.286_736469 JE.Soil.286_830538 JE.Soil.286_966610 JE.Soil.286_1007523 JE.Soil.286_1335339 JE.Soil.286_1369550 JE.Soil.286_1372122 JE.Soil.286_1374429 JE.Soil.286_1385057 JE.Soil.286_1951700 JE.Soil.286_2028270 JE.Soil.286_2049885 JE.Soil.287_675534 JE.Soil.287_679535 JE.Soil.290_46197 JE.Soil.290_1262659 JE.Soil.290_1644104 JE.Soil.290_1877577 JE.Soil.290_2181769 JE.Soil.290_3077147 JE.Soil.290_3105461 JE.Soil.294_47036 JE.Soil.294_49128 JE.Soil.294_341145 JE.Soil.294_383166 JE.Soil.294_394572 JE.Soil.294_490148 JE.Soil.295_205297 JE.Soil.295_471578 JE.Soil.295_948628 JE.Soil.295_1604312 JE.Soil.298_79151 JE.Soil.298_136946 JE.Soil.298_180612 JE.Soil.298_225214 JE.Soil.298_346390 JE.Soil.298_367780 JE.Soil.298_402413 JE.Soil.298_406345 JE.Soil.298_498645 JE.Soil.298_617347 JE.Soil.298_617441 JE.Soil.298_674952 JE.Soil.298_675314 JE.Soil.298_722328 JE.Soil.298_732445 JE.Soil.302_35220 JE.Soil.302_75201 JE.Soil.302_109271 JE.Soil.302_134356 JE.Soil.302_248228 JE.Soil.302_259794 JE.Soil.302_280232 JE.Soil.302_335250 JE.Soil.302_339686 JE.Soil.302_353866 JE.Soil.302_376423 JE.Soil.302_376746 JE.Soil.302_505489 JE.Soil.302_505758 JE.Soil.302_522348 JE.Soil.302_530680 JE.Soil.302_584272 JE.Soil.303_481472 JE.Soil.303_1136721 JE.Soil.310_1075250 JE.Soil.310_2061051 JE.Soil.314_1209609 JE.Soil.314_1344158 JE.Soil.315_2707506 JE.Soil.318_48616 JE.Soil.318_383071 JE.Soil.318_795657 JE.Soil.318_896461 JE.Soil.318_1035027 JE.Soil.318_1035822 JE.Soil.318_1104608 JE.Soil.318_1257097 JE.Soil.318_1281902 JE.Soil.318_1363748 JE.Soil.318_1481149 JE.Soil.318_1559353 JE.Soil.318_1564889 JE.Soil.319_1553799 JE.Soil.50_132997 JE.Soil.98_110185 JE.Soil.98_161034 JE.Soil.98_174414 JE.Soil.98_179797 JE.Soil.98_322504 JE.Soil.98_420023 JE.Soil.98_716305 JE.Soil.98_788591 JE.Soil.98_847283 JE.Soil.98_902246 JE.Soil.98_987599 JE.Soil.98_992450 JE.Lundberg.169_463398 JE.Lundberg.169_469004 JE.Lundberg.169_1664392 JE.Lundberg.16_181980 JE.Lundberg.16_505796 JE.Lundberg.16_1155413 JE.Lundberg.172_404873 JE.Lundberg.172_405123 JE.Lundberg.172_809332 JE.Lundberg.172_937346 JE.Lundberg.173_621167 JE.Lundberg.175_744998 JE.Lundberg.175_745231 JE.Lundberg.175_888064 JE.Lundberg.178_666320 JE.Lundberg.181_622602 JE.Lundberg.181_975522 JE.Lundberg.187_85100 JE.Lundberg.188_1528069 JE.Lundberg.190_144398 JE.Lundberg.190_695005 JE.Lundberg.19_691516 JE.Lundberg.1_1284794 JE.Lundberg.20_242325 JE.Lundberg.20_1498940 JE.Lundberg.25_770311 JE.Lundberg.28_78558 JE.Lundberg.28_105611 JE.Lundberg.31_106856 JE.Lundberg.31_1057371 JE.Lundberg.31_1272344 JE.Lundberg.31_1648148 JE.Lundberg.37_259691 JE.Lundberg.37_1049200 JE.Lundberg.41_1413525 JE.Lundberg.43_856980 JE.Lundberg.43_932144 JE.Lundberg.49_92718 JE.Lundberg.49_134272 JE.Lundberg.49_230488 JE.Lundberg.49_399963 JE.Lundberg.49_400214 JE.Lundberg.49_601479 JE.Lundberg.49_634007 JE.Lundberg.49_805090 JE.Lundberg.49_813268 JE.Lundberg.49_874892 JE.Lundberg.49_1070727 JE.Lundberg.49_1216183 JE.Lundberg.49_1216409 JE.Lundberg.49_1241841 JE.Lundberg.49_1553001 JE.Lundberg.4_32891 JE.Lundberg.50_22361 JE.Lundberg.50_33990 JE.Lundberg.50_316044 JE.Lundberg.50_412589 JE.Lundberg.50_719204 JE.Lundberg.52_165938 JE.Lundberg.52_202296 JE.Lundberg.52_384910 JE.Lundberg.52_421235 JE.Lundberg.52_463221 JE.Lundberg.52_774972 JE.Lundberg.52_775257 JE.Lundberg.52_796840 JE.Lundberg.52_934484 JE.Lundberg.52_1062427 JE.Lundberg.52_1162185 JE.Lundberg.52_1430830 JE.Lundberg.52_1686030 JE.Lundberg.53_45730 JE.Lundberg.53_1313284 JE.Lundberg.53_1436056 JE.Lundberg.53_1676985 JE.Lundberg.53_1867895 JE.Lundberg.55_70880 JE.Lundberg.55_1397248 JE.Lundberg.55_1632304 JE.Lundberg.55_1715059 JE.Lundberg.55_1774820 JE.Lundberg.55_1779608 JE.Lundberg.56_400402 JE.Lundberg.56_1741518 JE.Lundberg.58_383258 JE.Lundberg.58_408178 JE.Lundberg.58_411202 JE.Lundberg.58_743903 JE.Lundberg.58_936498 JE.Lundberg.58_1427855 JE.Lundberg.58_1528423 JE.Lundberg.58_2191911 JE.Lundberg.59_1239053 JE.Lundberg.61_63572 JE.Lundberg.61_130684 JE.Lundberg.61_281782 JE.Lundberg.61_317198 JE.Lundberg.61_703970 JE.Lundberg.61_1170796 JE.Lundberg.61_1300386 JE.Lundberg.61_1457861 JE.Lundberg.61_1903311 JE.Lundberg.61_1908698 JE.Lundberg.61_1937220 JE.Lundberg.62_161487 JE.Lundberg.63_1861447 JE.Lundberg.63_1861578 JE.Lundberg.64_104146 JE.Lundberg.64_236724 JE.Lundberg.64_278232 JE.Lundberg.64_334263 JE.Lundberg.64_673566 JE.Lundberg.64_845102 JE.Lundberg.64_1086559 JE.Lundberg.64_1365390 JE.Lundberg.64_1407673 JE.Lundberg.64_1419958 JE.Lundberg.64_1527324 JE.Lundberg.64_1891069 JE.Lundberg.64_2422159 JE.Lundberg.65_466628 JE.Lundberg.66_670012 JE.Lundberg.67_526880 JE.Lundberg.67_689154 JE.Lundberg.67_814539 JE.Lundberg.67_890734 JE.Lundberg.67_952719 JE.Lundberg.67_1123859 JE.Lundberg.67_1232439 JE.Lundberg.67_1346821 JE.Lundberg.67_1481080 JE.Lundberg.67_1639969 JE.Lundberg.68_128019 JE.Lundberg.68_383119 JE.Lundberg.68_383249 JE.Lundberg.68_584265 JE.Lundberg.68_608299 JE.Lundberg.68_714199 JE.Lundberg.68_1302888 JE.Lundberg.68_1385310 JE.Lundberg.68_1394225 JE.Lundberg.68_1938089 JE.Lundberg.68_2083912 JE.Lundberg.70_41511 JE.Lundberg.70_204139 JE.Lundberg.70_288560 JE.Lundberg.70_373365 JE.Lundberg.70_401120 JE.Lundberg.70_514216 JE.Lundberg.70_567588 JE.Lundberg.70_579555 JE.Lundberg.70_579600 JE.Lundberg.70_880133 JE.Lundberg.70_996456 JE.Lundberg.70_1331918 JE.Lundberg.70_1404995 JE.Lundberg.70_1500904 JE.Lundberg.70_1583326 JE.Lundberg.70_1646960 JE.Lundberg.73_901880 JE.Lundberg.75_1276949 JE.Lundberg.76_404093 JE.Lundberg.76_404213 JE.Lundberg.76_404455 JE.Lundberg.76_714695 JE.Lundberg.76_743770 JE.Lundberg.76_1504189 JE.Lundberg.77_295852 JE.Lundberg.77_915995 JE.Lundberg.77_2165164 JE.Lundberg.77_2307859 JE.Lundberg.79_338606 JE.Lundberg.79_1067305 JE.Lundberg.79_1067431 JE.Lundberg.79_1367480 JE.Lundberg.79_1519341 JE.Lundberg.82_305722 JE.Lundberg.82_418317 JE.Lundberg.82_646038 JE.Lundberg.82_658589 JE.Lundberg.82_932306 JE.Lundberg.85_364587 JE.Lundberg.85_1091898 JE.Lundberg.85_1594926 JE.Lundberg.85_2217071 JE.Lundberg.85_2977429 JE.Lundberg.85_3328115 JE.Lundberg.85_4206760 JE.Lundberg.85_4434423 JE.Lundberg.85_4829657 JE.Lundberg.86_710030 JE.Lundberg.88_136114 JE.Lundberg.88_342445 JE.Lundberg.88_347470 JE.Lundberg.88_350742 JE.Lundberg.88_418799 JE.Lundberg.88_1016871 JE.Lundberg.89_1312139 JE.Lundberg.8_1442993 JE.Lundberg.91_670244 JE.Lundberg.91_1407883 JE.Lundberg.91_1522668 JE.Lundberg.91_1522902 JE.Lundberg.91_1579128 JE.Lundberg.93_1273050 JE.Lundberg.94_31562 JE.Lundberg.94_124745 JE.Lundberg.94_124958 JE.Lundberg.94_683965 JE.Lundberg.94_684086 JE.Lundberg.94_709890 JE.Lundberg.94_753831 JE.Lundberg.94_753974 JE.Lundberg.94_862549 JE.Lundberg.95_9842 JE.Lundberg.95_15286 JE.Lundberg.95_332406 JE.Soil.254_637252 JE.Soil.254_637512 JE.Soil.290_2704322 JE.Soil.43_1025285 JE.Soil.50_721325 JE.Soil.82_586962 JE.Lundberg.121_1525000 JE.Lundberg.127_189688 JE.Lundberg.128_528717 JE.Lundberg.130_569414 JE.Lundberg.130_976744 JE.Lundberg.130_1000141 JE.Lundberg.130_1101094 JE.Lundberg.136_99052 JE.Lundberg.136_387676 JE.Lundberg.136_462802 JE.Lundberg.136_540095 JE.Lundberg.136_647458 JE.Lundberg.136_775236 JE.Lundberg.136_1072665 JE.Lundberg.142_464120 JE.Lundberg.142_495497 JE.Lundberg.163_418173 JE.Lundberg.166_230651 JE.Lundberg.181_300268 JE.Lundberg.181_305466 JE.Lundberg.181_364113 JE.Soil.102_173054 JE.Soil.106_1119258 JE.Soil.106_1475974 JE.Soil.118_173294 JE.Soil.122_567966 JE.Soil.122_757754 JE.Soil.127_811052 JE.Soil.127_811303 JE.Soil.127_812500 JE.Soil.127_824102 JE.Soil.127_1349077 JE.Soil.127_1349146 JE.Soil.127_2361837 JE.Soil.127_2384920 JE.Soil.127_2385029 JE.Soil.127_2642075 JE.Soil.127_2642237 JE.Soil.127_2687940 JE.Soil.130_463721 JE.Soil.130_485253 JE.Soil.130_501665 JE.Soil.131_11988 JE.Soil.131_1050949 JE.Soil.131_1761076 JE.Soil.131_2034706 JE.Soil.131_2325448 JE.Soil.131_2532798 JE.Soil.131_2720129 JE.Soil.131_2927119 JE.Soil.131_3055572 JE.Soil.131_3529344 JE.Soil.131_3692986 JE.Soil.131_3767167 JE.Soil.131_3973115 JE.Soil.131_3978505 JE.Soil.131_4252077 JE.Soil.134_998807 JE.Soil.142_1415231 JE.Soil.142_3012412 JE.Soil.14_670436 JE.Soil.14_1464450 JE.Soil.14_1860262 JE.Soil.14_2518856 JE.Soil.14_2518934 JE.Soil.182_392981 JE.Soil.182_787688 JE.Soil.182_1014935 JE.Soil.182_1597519 JE.Soil.183_125627 JE.Soil.183_236522 JE.Soil.183_1285027 JE.Soil.186_1495857 JE.Soil.18_2022909 JE.Soil.190_425814 JE.Soil.198_1803 JE.Soil.198_327675 JE.Soil.198_1078427 JE.Soil.198_1203773 JE.Soil.198_1492994 JE.Soil.202_49449 JE.Soil.202_213222 JE.Soil.202_306481 JE.Soil.206_581839 JE.Soil.206_699719 JE.Soil.206_960240 JE.Soil.210_116606 JE.Soil.210_167427 JE.Soil.210_376187 JE.Soil.218_214826 JE.Soil.218_773542 JE.Soil.222_452238 JE.Soil.228_1118514 JE.Soil.22_723817 JE.Soil.22_836563 JE.Soil.22_1262197 JE.Soil.22_1447329 JE.Soil.231_1691660 JE.Soil.234_332524 JE.Soil.234_428278 JE.Soil.234_2133869 JE.Soil.235_694684 JE.Soil.239_2436143 JE.Soil.239_2436747 JE.Soil.250_734245 JE.Soil.250_1073702 JE.Soil.250_1492296 JE.Soil.254_726607 JE.Soil.258_223417 JE.Soil.258_589307 JE.Soil.258_1123746 JE.Soil.262_340173 JE.Soil.262_863803 JE.Soil.262_866374 JE.Soil.262_1014799 JE.Soil.262_1261706 JE.Soil.266_1971102 JE.Soil.266_2128513 JE.Soil.26_1667839 JE.Soil.274_615420 JE.Soil.274_1332862 JE.Soil.274_1465122 JE.Soil.274_1584553 JE.Soil.278_707827 JE.Soil.278_1788215 JE.Soil.279_523467 JE.Soil.282_1913810 JE.Soil.282_2355353 JE.Soil.282_2535460 JE.Soil.287_1238043 JE.Soil.290_163581 JE.Soil.290_2939279 JE.Soil.298_682187 JE.Soil.298_827867 JE.Soil.2_41141 JE.Soil.2_41347 JE.Soil.2_64694 JE.Soil.2_542067 JE.Soil.2_758312 JE.Soil.2_758522 JE.Soil.2_1386001 JE.Soil.2_2081056 JE.Soil.302_517131 JE.Soil.30_405690 JE.Soil.30_674650 JE.Soil.30_1724536 JE.Soil.30_2501914 JE.Soil.314_190590 JE.Soil.314_887657 JE.Soil.34_2781790 JE.Soil.35_3371506 JE.Soil.42_2408624 JE.Soil.50_40901 JE.Soil.50_154349 JE.Soil.50_397087 JE.Soil.58_982898 JE.Soil.58_1477416 JE.Soil.59_65262 JE.Soil.59_128648 JE.Soil.59_415673 JE.Soil.59_536788 JE.Soil.59_567035 JE.Soil.59_1152073 JE.Soil.59_1346679 JE.Soil.59_1513572 JE.Soil.59_1634973 JE.Soil.59_2195962 JE.Soil.59_2232074 JE.Soil.59_2261670 JE.Soil.59_2803369 JE.Soil.59_2878690 JE.Soil.62_2124504 JE.Soil.62_2447026 JE.Soil.63_2053985 JE.Soil.66_673164 JE.Soil.66_673313 JE.Soil.67_50471 JE.Soil.67_50728 JE.Soil.67_822244 JE.Soil.67_825141 JE.Soil.6_2447906 JE.Soil.70_901772 JE.Soil.71_657654 JE.Soil.74_220781 JE.Soil.78_814457 JE.Soil.78_1228229 JE.Soil.82_320814 JE.Soil.82_713176 JE.Soil.82_734602 JE.Soil.82_1017891 JE.Soil.82_1228425 JE.Soil.86_61902 JE.Soil.98_672969 JE.Lundberg.52_243351 JE.Lundberg.64_31576 JE.Lundberg.64_89409 JE.Lundberg.64_490979 JE.Lundberg.64_491144 JE.Lundberg.64_1639334 JE.Lundberg.64_1849279 JE.Soil.106_1335085 JE.Soil.227_105505 JE.Soil.227_1191383 JE.Soil.227_2273930 JE.Soil.231_1473440 JE.Soil.231_1935200 JE.Soil.234_372778 JE.Soil.234_501814 JE.Soil.234_758954 JE.Soil.234_894180 JE.Soil.234_1357697 JE.Soil.234_1648673 JE.Soil.234_1651988 JE.Soil.234_1715802 JE.Soil.234_2023517 JE.Soil.234_2076213 JE.Soil.234_2078274 JE.Soil.234_2174344 JE.Soil.234_2478100 JE.Soil.250_168 JE.Soil.250_92022 JE.Soil.250_763607 JE.Soil.250_826782 JE.Soil.250_962120 JE.Soil.250_1416156 JE.Soil.254_231103 JE.Soil.254_429050 JE.Soil.254_605082 JE.Soil.254_654766 JE.Soil.254_655021 JE.Soil.254_700117 JE.Soil.254_961108 JE.Soil.254_1004775 JE.Soil.258_216655 JE.Soil.258_222485 JE.Soil.258_426464 JE.Soil.258_554208 JE.Soil.258_767373 JE.Soil.258_1039015 JE.Soil.258_1105980 JE.Soil.258_1272249 JE.Soil.258_1657196 JE.Soil.262_1103672 JE.Soil.262_1327209 JE.Soil.266_453929 JE.Soil.266_1384771 JE.Soil.270_132591 JE.Soil.270_344532 JE.Soil.270_489855 JE.Soil.270_575440 JE.Soil.270_756659 JE.Soil.270_1077248 JE.Soil.270_1603266 JE.Soil.270_1661560 JE.Soil.50_107799 JE.Soil.50_108046 JE.Soil.50_170555 JE.Soil.50_313656 JE.Soil.50_489755 JE.Soil.50_538272 JE.Soil.50_679180 JE.Soil.50_737758 JE.Soil.54_154122 JE.Soil.54_206491 JE.Soil.54_601170 JE.Soil.54_759671 JE.Soil.54_846279 JE.Soil.54_905031 JE.Soil.54_967619 JE.Soil.54_1032125 JE.Soil.54_1251850 JE.Soil.58_395620 JE.Soil.58_1099711 JE.Soil.58_1441211 JE.Soil.59_219542 JE.Soil.59_219560 JE.Soil.59_1586372 JE.Soil.62_527468 JE.Soil.62_682730 JE.Soil.62_1330758 JE.Soil.62_1353519 JE.Soil.62_1803844 JE.Soil.66_7986 JE.Soil.70_1371893 JE.Soil.70_1469381 JE.Soil.74_51070 JE.Soil.74_269487 JE.Soil.74_297844 JE.Soil.74_425766 JE.Soil.74_506196 JE.Soil.74_815144 JE.Soil.78_2573 JE.Soil.78_82622 JE.Soil.78_263613 JE.Soil.78_263773 JE.Soil.78_555723 JE.Soil.78_661921 JE.Soil.78_680941 JE.Soil.78_710494 JE.Soil.78_768100 JE.Soil.78_847289 JE.Soil.78_897505 JE.Soil.78_1164240 JE.Soil.78_1209005 JE.Soil.78_1388569 JE.Soil.82_16736 JE.Soil.82_96843 JE.Soil.82_178309 JE.Soil.82_196669 JE.Soil.82_204315 JE.Soil.82_210483 JE.Soil.82_312907 JE.Soil.82_351498 JE.Soil.82_478316 JE.Soil.82_541648 JE.Soil.82_673877 JE.Soil.82_705221 JE.Soil.82_873647 JE.Soil.82_951364 JE.Soil.82_969618 JE.Soil.82_972075 JE.Soil.82_1049955 JE.Soil.82_1052516 JE.Soil.82_1098184 JE.Soil.82_1117398 JE.Soil.82_1117474 JE.Soil.82_1176174 JE.Soil.82_1179897 JE.Soil.82_1211842 JE.Soil.82_1214489 JE.Soil.82_1236543 JE.Soil.82_1250091 JE.Soil.82_1257077 JE.Soil.82_1281982 JE.Soil.82_1302415 JE.Soil.82_1310667 JE.Soil.82_1324146 JE.Soil.82_1396293 JE.Soil.82_1475519 JE.Soil.86_253662 JE.Soil.86_1973233 JE.Soil.95_1178074 JE.Soil.95_2118166 JE.Lundberg.169_709264 JE.Lundberg.49_51923 JE.Lundberg.49_74910 JE.Lundberg.49_118827 JE.Lundberg.49_145714 JE.Lundberg.49_449366 JE.Lundberg.49_469486 JE.Lundberg.49_620025 JE.Lundberg.49_850007 JE.Lundberg.49_858211 JE.Lundberg.49_908921 JE.Lundberg.49_1220373 JE.Lundberg.49_1286641 JE.Lundberg.49_1634118 JE.Lundberg.50_27092 JE.Lundberg.50_131035 JE.Lundberg.50_144909 JE.Lundberg.50_160105 JE.Lundberg.50_282895 JE.Lundberg.50_347975 JE.Lundberg.50_570517 JE.Lundberg.50_1029065 JE.Lundberg.50_1143138 JE.Lundberg.50_1153000 JE.Lundberg.50_1268302 JE.Lundberg.50_1321203 JE.Lundberg.51_2055268 JE.Lundberg.51_2207438 JE.Lundberg.52_425872 JE.Lundberg.52_626167 JE.Lundberg.52_712553 JE.Lundberg.52_1006281 JE.Lundberg.52_1146706 JE.Lundberg.52_1176532 JE.Lundberg.52_1379028 JE.Lundberg.52_1506512 JE.Lundberg.53_2176840 JE.Lundberg.53_2189137 JE.Lundberg.55_706474 JE.Lundberg.55_1004067 JE.Lundberg.55_1160898 JE.Lundberg.55_1435126 JE.Lundberg.55_1675006 JE.Lundberg.56_346105 JE.Lundberg.56_944919 JE.Lundberg.56_1121016 JE.Lundberg.56_1260401 JE.Lundberg.56_1453051 JE.Lundberg.56_1631102 JE.Lundberg.56_1743181 JE.Lundberg.57_425355 JE.Lundberg.57_1247017 JE.Lundberg.57_1856261 JE.Lundberg.58_39047 JE.Lundberg.58_111284 JE.Lundberg.58_641953 JE.Lundberg.58_696477 JE.Lundberg.58_981835 JE.Lundberg.58_1002514 JE.Lundberg.59_69159 JE.Lundberg.59_399903 JE.Lundberg.59_816424 JE.Lundberg.59_931415 JE.Lundberg.59_1076833 JE.Lundberg.59_1710445 JE.Lundberg.59_1783080 JE.Lundberg.59_2061473 JE.Lundberg.61_231997 JE.Lundberg.61_768583 JE.Lundberg.61_1771936 JE.Lundberg.61_1848691 JE.Lundberg.61_1915700 JE.Lundberg.62_124585 JE.Lundberg.62_774880 JE.Lundberg.62_778966 JE.Lundberg.62_958272 JE.Lundberg.62_1396317 JE.Lundberg.62_1417353 JE.Lundberg.62_1826589 JE.Lundberg.63_385976 JE.Lundberg.63_1107023 JE.Lundberg.64_140484 JE.Lundberg.64_148476 JE.Lundberg.64_870668 JE.Lundberg.64_1417547 JE.Lundberg.65_98885 JE.Lundberg.65_576328 JE.Lundberg.65_576408 JE.Lundberg.65_1348339 JE.Lundberg.65_1473755 JE.Lundberg.66_282517 JE.Lundberg.66_282635 JE.Lundberg.67_28429 JE.Lundberg.67_47571 JE.Lundberg.67_265737 JE.Lundberg.67_371945 JE.Lundberg.67_991577 JE.Lundberg.67_996685 JE.Lundberg.67_1272466 JE.Lundberg.67_1550210 JE.Lundberg.67_1586991 JE.Lundberg.67_1587074 JE.Lundberg.67_1596501 JE.Lundberg.67_1794268 JE.Lundberg.68_54002 JE.Lundberg.68_54284 JE.Lundberg.68_138319 JE.Lundberg.68_258334 JE.Lundberg.68_316796 JE.Lundberg.68_420529 JE.Lundberg.68_747407 JE.Lundberg.68_1035628 JE.Lundberg.68_1094258 JE.Lundberg.68_1458773 JE.Lundberg.68_1716369 JE.Lundberg.68_1719016 JE.Lundberg.68_1894458 JE.Lundberg.68_2153775 JE.Lundberg.70_273713 JE.Lundberg.70_658898 JE.Lundberg.70_701845 JE.Lundberg.70_811024 JE.Lundberg.70_1047013 JE.Lundberg.70_1380379 JE.Lundberg.70_1445532 JE.Lundberg.70_1628435 JE.Lundberg.70_1646683 JE.Lundberg.70_1701033 JE.Lundberg.71_383823 JE.Lundberg.71_512459 JE.Lundberg.71_1123432 JE.Lundberg.71_1254077 JE.Lundberg.73_533074 JE.Lundberg.73_1202119 JE.Lundberg.77_404909 JE.Lundberg.77_2168559 JE.Lundberg.77_2168796 JE.Lundberg.77_2198708 JE.Lundberg.79_461172 JE.Lundberg.81_643666 JE.Lundberg.81_1843794 JE.Lundberg.85_4753365 JE.Lundberg.85_4946362 JE.Lundberg.85_4946473 JE.Lundberg.88_80814 JE.Lundberg.91_740566 JE.Lundberg.91_740688 JE.Lundberg.107_864944 JE.Lundberg.110_71486 JE.Lundberg.112_12359 JE.Lundberg.113_1024963 JE.Lundberg.119_394662 JE.Lundberg.121_168638 JE.Lundberg.121_173695 JE.Lundberg.121_1072276 JE.Lundberg.124_106590 JE.Lundberg.124_288116 JE.Lundberg.124_583382 JE.Lundberg.124_755328 JE.Lundberg.124_922070 JE.Lundberg.127_67237 JE.Lundberg.127_251320 JE.Lundberg.127_448832 JE.Lundberg.127_511588 JE.Lundberg.127_910596 JE.Lundberg.127_1035221 JE.Lundberg.127_1035378 JE.Lundberg.128_483158 JE.Lundberg.128_628066 JE.Lundberg.130_83496 JE.Lundberg.130_94203 JE.Lundberg.130_293128 JE.Lundberg.130_760047 JE.Lundberg.130_1070203 JE.Lundberg.131_727677 JE.Lundberg.131_826504 JE.Lundberg.131_826632 JE.Lundberg.131_898157 JE.Lundberg.131_942692 JE.Lundberg.131_1071282 JE.Lundberg.131_1160263 JE.Lundberg.131_1208470 JE.Lundberg.133_699966 JE.Lundberg.133_707997 JE.Lundberg.133_738577 JE.Lundberg.136_255552 JE.Lundberg.137_590646 JE.Lundberg.139_273618 JE.Lundberg.139_389890 JE.Lundberg.141_560396 JE.Lundberg.148_41032 JE.Lundberg.148_161525 JE.Lundberg.148_266843 JE.Lundberg.148_637252 JE.Lundberg.148_749918 JE.Lundberg.148_854703 JE.Lundberg.148_918624 JE.Lundberg.149_989979 JE.Lundberg.149_1584848 JE.Lundberg.150_39832 JE.Lundberg.154_105766 JE.Lundberg.154_372188 JE.Lundberg.154_610373 JE.Lundberg.154_955106 JE.Lundberg.154_955322 JE.Lundberg.154_1239919 JE.Lundberg.155_3005068 JE.Lundberg.163_274878 JE.Lundberg.166_481028 JE.Lundberg.166_917064 JE.Lundberg.166_917166 JE.Lundberg.166_922130 JE.Lundberg.166_1447304 JE.Lundberg.166_1447338 JE.Lundberg.167_139460 JE.Lundberg.167_856036 JE.Lundberg.169_1690555 JE.Lundberg.16_1099301 JE.Lundberg.171_188574 JE.Lundberg.172_1279336 JE.Lundberg.175_139993 JE.Lundberg.175_298239 JE.Lundberg.178_349236 JE.Lundberg.178_523988 JE.Lundberg.181_326274 JE.Lundberg.181_480770 JE.Lundberg.187_1308124 JE.Lundberg.190_815682 JE.Lundberg.28_662243 JE.Lundberg.31_689134 JE.Lundberg.31_1253995 JE.Lundberg.34_961007 JE.Lundberg.35_694240 JE.Lundberg.35_1015414 JE.Lundberg.43_352581 JE.Lundberg.7_457368 JE.Lundberg.7_1050598 JE.Soil.227_136902 JE.Soil.231_797642 JE.Soil.234_462076 JE.Soil.234_2021600 JE.Soil.234_2440705 JE.Soil.235_1220644 JE.Soil.235_1638804 JE.Soil.266_1087243 JE.Soil.270_388726 JE.Soil.270_389374 JE.Soil.270_739279 JE.Soil.270_1694375 JE.Soil.278_376786 JE.Soil.286_1783002 JE.Soil.314_156786 JE.Soil.318_1212878 JE.Soil.50_94685 JE.Soil.50_94848 JE.Soil.50_163600 JE.Soil.50_163745 JE.Soil.50_512434 JE.Soil.54_214789 JE.Soil.54_332558 JE.Soil.54_472488 JE.Soil.54_855455 JE.Soil.56_1431248 JE.Soil.58_1430691 JE.Soil.59_2744804 JE.Soil.70_697492 JE.Soil.74_310815 JE.Soil.78_199017 JE.Soil.82_330345 JE.Soil.82_1147108 JE.Soil.98_714321 JE.Lundberg.122_684900 JE.Lundberg.124_635851 JE.Lundberg.124_961472 JE.Lundberg.127_525142 JE.Lundberg.127_661805 JE.Lundberg.127_866593 JE.Lundberg.127_1108117 JE.Lundberg.127_1108222 JE.Lundberg.130_164403 JE.Lundberg.130_240533 JE.Lundberg.130_839415 JE.Lundberg.130_925800 JE.Lundberg.130_925919 JE.Lundberg.130_978642 JE.Lundberg.130_983273 JE.Lundberg.130_1170793 JE.Lundberg.133_1101616 JE.Lundberg.133_1181141 JE.Lundberg.136_111254 JE.Lundberg.136_473244 JE.Lundberg.136_757086 JE.Lundberg.136_782368 JE.Lundberg.136_782539 JE.Lundberg.136_957988 JE.Lundberg.136_1160565 JE.Lundberg.137_1473336 JE.Lundberg.148_472315 JE.Lundberg.150_347179 JE.Lundberg.150_347244 JE.Lundberg.154_161363 JE.Lundberg.154_1097424 JE.Lundberg.160_54914 JE.Lundberg.160_580777 JE.Lundberg.163_88021 JE.Lundberg.49_1080059 JE.Lundberg.77_1706390 JE.Lundberg.85_4604915 JE.Lundberg.94_633753 JE.Soil.178_257090 JE.Soil.178_555921 JE.Soil.178_671632 JE.Soil.182_1807182 JE.Soil.183_1270373 JE.Soil.186_1499773 JE.Soil.18_352537 JE.Soil.194_4192451 JE.Soil.202_71449 JE.Soil.202_360732 JE.Soil.202_763495 JE.Soil.206_1117388 JE.Soil.214_652381 JE.Soil.214_1456067 JE.Soil.214_1909825 JE.Soil.214_2404606 JE.Soil.222_446598 JE.Soil.222_1002394 JE.Soil.222_1127362 JE.Soil.222_1127798 JE.Soil.222_1311140 JE.Soil.22_624489 JE.Soil.22_1400057 JE.Soil.231_65828 JE.Soil.234_1203822 JE.Soil.234_2285453 JE.Soil.236_1232949 JE.Soil.250_14433 JE.Soil.250_16991 JE.Soil.250_125104 JE.Soil.250_811804 JE.Soil.250_1240723 JE.Soil.258_162660 JE.Soil.258_831565 JE.Soil.258_1633405 JE.Soil.266_477109 JE.Soil.266_774840 JE.Soil.266_1865424 JE.Soil.2_817059 JE.Soil.34_1599405 JE.Soil.34_4005489 JE.Soil.35_1741330 JE.Soil.43_1610348 JE.Soil.46_2024939 JE.Soil.50_131422 JE.Soil.54_308422 JE.Soil.54_377112 JE.Soil.54_479490 JE.Soil.54_587299 JE.Soil.54_658780 JE.Soil.62_514080 JE.Soil.62_1772592 JE.Soil.6_1693267 JE.Soil.6_2061980 JE.Soil.70_5442 JE.Soil.70_182790 JE.Soil.70_345219 JE.Soil.70_425400 JE.Soil.70_783661 JE.Soil.70_1586387 JE.Soil.70_1758705 JE.Soil.71_986915 JE.Soil.74_508979 JE.Soil.74_639229 JE.Soil.74_829148 JE.Soil.74_851074 JE.Soil.75_2577970 JE.Soil.78_13328 JE.Soil.78_60398 JE.Soil.78_60657 JE.Soil.78_369889 JE.Soil.78_394783 JE.Soil.78_639127 JE.Soil.78_832765 JE.Soil.78_1187373 JE.Soil.78_1192468 JE.Soil.78_1449614 JE.Soil.82_408652 JE.Soil.82_1464894 JE.Soil.82_1566254 JE.Soil.82_1592221 JE.Soil.86_1385849 JE.Soil.86_1556028 JE.Soil.86_1736457 JE.Lundberg.46_894802 JE.Soil.227_780949 JE.Soil.227_832636 JE.Soil.227_1495224 JE.Soil.227_1858033 JE.Soil.231_2347236 JE.Soil.231_2347665 JE.Soil.234_1862345 JE.Soil.235_971584 JE.Soil.235_2033731 JE.Soil.239_2083983 JE.Soil.250_727850 JE.Soil.254_71807 JE.Soil.254_258284 JE.Soil.254_477392 JE.Soil.254_652196 JE.Soil.254_751501 JE.Soil.254_789183 JE.Soil.254_1039652 JE.Soil.254_1057521 JE.Soil.254_1057973 JE.Soil.258_361762 JE.Soil.258_717592 JE.Soil.258_1207210 JE.Soil.258_1260120 JE.Soil.262_922235 JE.Soil.266_173208 JE.Soil.266_236633 JE.Soil.266_364348 JE.Soil.266_610723 JE.Soil.266_1388264 JE.Soil.266_1725085 JE.Soil.266_1725513 JE.Soil.266_1843790 JE.Soil.266_2056576 JE.Soil.270_820373 JE.Soil.270_1099928 JE.Soil.270_1598942 JE.Soil.270_1742968 JE.Soil.27_1038729 JE.Soil.50_80016 JE.Soil.50_112943 JE.Soil.50_537119 JE.Soil.50_601098 JE.Soil.50_646891 JE.Soil.50_780164 JE.Soil.54_506738 JE.Soil.54_523863 JE.Soil.54_557558 JE.Soil.54_572105 JE.Soil.54_722999 JE.Soil.54_849356 JE.Soil.54_1099304 JE.Soil.54_1120189 JE.Soil.58_275917 JE.Soil.58_416910 JE.Soil.58_1072205 JE.Soil.58_1264321 JE.Soil.58_1264414 JE.Soil.59_2479103 JE.Soil.62_157921 JE.Soil.62_942872 JE.Soil.62_948418 JE.Soil.62_1483519 JE.Soil.67_16429 JE.Soil.67_681360 JE.Soil.67_876250 JE.Soil.70_782318 JE.Soil.70_940225 JE.Soil.70_1728043 JE.Soil.74_34240 JE.Soil.74_150565 JE.Soil.74_152951 JE.Soil.74_228718 JE.Soil.74_347110 JE.Soil.74_458959 JE.Soil.74_509492 JE.Soil.74_532829 JE.Soil.74_662938 JE.Soil.74_814280 JE.Soil.75_1779098 JE.Soil.78_208031 JE.Soil.78_249593 JE.Soil.78_288511 JE.Soil.78_542266 JE.Soil.78_547959 JE.Soil.78_708364 JE.Soil.78_1167979 JE.Soil.78_1257879 JE.Soil.78_1273538 JE.Soil.7_735580 JE.Soil.82_187311 JE.Soil.82_202136 JE.Soil.82_258325 JE.Soil.82_511320 JE.Soil.82_890627 JE.Soil.82_1008995 JE.Soil.82_1073428 JE.Soil.82_1078460 JE.Soil.82_1091344 JE.Soil.82_1149859 JE.Soil.82_1282189 JE.Soil.83_1489721 JE.Soil.86_135873 JE.Soil.86_543508 JE.Soil.86_570269 JE.Soil.86_659688 JE.Soil.86_982182 JE.Soil.86_991111 JE.Soil.86_1124948 JE.Soil.86_1946103 JE.Soil.86_2081785 JE.Soil.86_2127708 JE.Soil.86_2459529 JE.Soil.86_2495793 JE.Soil.95_150658 JE.Lundberg.169_1614921 JE.Lundberg.181_513399 JE.Lundberg.23_1133340 JE.Lundberg.23_1429037 JE.Lundberg.28_1040834 JE.Lundberg.49_627798 JE.Lundberg.49_1047491 JE.Lundberg.56_295937 JE.Lundberg.56_561357 JE.Lundberg.58_1344180 JE.Lundberg.61_385875 JE.Lundberg.64_805162 JE.Lundberg.64_2338222 JE.Lundberg.70_1424758 JE.Lundberg.76_1607781 JE.Lundberg.82_258710 JE.Lundberg.88_936296 JE.Soil.127_272833 JE.Soil.127_824669 JE.Soil.127_978180 JE.Soil.127_1336182 JE.Soil.127_1980088 JE.Soil.127_2238636 JE.Soil.127_2602383 JE.Soil.127_2910263 JE.Soil.139_627961 JE.Soil.139_988701 JE.Soil.139_1773135 JE.Soil.139_1996464 JE.Soil.139_2358423 JE.Soil.139_2469911 JE.Soil.139_3876857 JE.Soil.14_782947 JE.Soil.14_1411143 JE.Soil.178_419867 JE.Soil.182_45694 JE.Soil.182_508396 JE.Soil.182_776336 JE.Soil.182_1242957 JE.Soil.182_1397220 JE.Soil.182_1751332 JE.Soil.186_1280795 JE.Soil.186_1749644 JE.Soil.186_1875285 JE.Soil.18_861762 JE.Soil.194_978617 JE.Soil.194_4723266 JE.Soil.194_4724010 JE.Soil.198_1271125 JE.Soil.199_1043057 JE.Soil.202_386205 JE.Soil.202_579863 JE.Soil.202_648986 JE.Soil.206_645232 JE.Soil.210_64236 JE.Soil.210_172522 JE.Soil.210_445248 JE.Soil.210_592787 JE.Soil.218_824164 JE.Soil.218_1579432 JE.Soil.219_30001 JE.Soil.222_861217 JE.Soil.222_961703 JE.Soil.222_1837094 JE.Soil.222_2156734 JE.Soil.22_235701 JE.Soil.22_1439813 JE.Soil.22_1732330 JE.Soil.26_184411 JE.Soil.26_380453 JE.Soil.26_1771307 JE.Soil.2_313905 JE.Soil.2_1464324 JE.Soil.2_1464388 JE.Soil.30_375487 JE.Soil.30_375543 JE.Soil.30_418500 JE.Soil.30_418581 JE.Soil.30_864996 JE.Soil.30_870362 JE.Soil.30_1863534 JE.Soil.30_2955977 JE.Soil.314_154589 JE.Soil.314_1302315 JE.Soil.34_3865152 JE.Soil.35_1549170 JE.Soil.35_2687895 JE.Soil.38_541278 JE.Soil.39_176573 JE.Soil.3_1968671 JE.Soil.43_697507 JE.Soil.47_361397 JE.Soil.47_2211995 JE.Soil.6_2736085 JE.Lundberg.10_265034 JE.Lundberg.10_482246 JE.Lundberg.10_1214378 JE.Lundberg.13_1065269 JE.Lundberg.13_1449651 JE.Lundberg.16_512399 JE.Lundberg.172_33132 JE.Lundberg.172_33248 JE.Lundberg.172_79185 JE.Lundberg.175_422038 JE.Lundberg.175_422050 JE.Lundberg.1_610703 JE.Lundberg.22_1223372 JE.Lundberg.28_160085 JE.Lundberg.31_1196791 JE.Lundberg.34_335911 JE.Lundberg.34_713882 JE.Lundberg.37_333306 JE.Lundberg.43_745915 JE.Lundberg.46_443647 JE.Lundberg.46_443685 JE.Lundberg.46_717292 JE.Lundberg.49_120802 JE.Lundberg.49_921110 JE.Lundberg.49_959472 JE.Lundberg.49_1316485 JE.Lundberg.50_267086 JE.Lundberg.50_1345071 JE.Lundberg.51_2428343 JE.Lundberg.52_1375124 JE.Lundberg.53_230774 JE.Lundberg.55_344803 JE.Lundberg.55_567320 JE.Lundberg.55_567329 JE.Lundberg.55_683188 JE.Lundberg.55_713395 JE.Lundberg.56_637097 JE.Lundberg.56_715515 JE.Lundberg.56_1393188 JE.Lundberg.56_1398557 JE.Lundberg.58_70042 JE.Lundberg.58_1348612 JE.Lundberg.58_1404001 JE.Lundberg.58_1689064 JE.Lundberg.58_2124338 JE.Lundberg.60_95804 JE.Lundberg.61_716156 JE.Lundberg.61_924890 JE.Lundberg.61_1102032 JE.Lundberg.61_1140842 JE.Lundberg.61_1557053 JE.Lundberg.61_1633153 JE.Lundberg.64_73769 JE.Lundberg.64_166440 JE.Lundberg.64_1340068 JE.Lundberg.64_1882503 JE.Lundberg.64_1947418 JE.Lundberg.67_394240 JE.Lundberg.68_834406 JE.Lundberg.68_871421 JE.Lundberg.68_1363289 JE.Lundberg.70_159703 JE.Lundberg.70_567252 JE.Lundberg.70_692045 JE.Lundberg.70_1506126 JE.Lundberg.71_1808621 JE.Lundberg.76_738997 JE.Lundberg.76_739167 JE.Lundberg.76_836646 JE.Lundberg.76_838705 JE.Lundberg.77_418731 JE.Lundberg.77_1449418 JE.Lundberg.77_1496001 JE.Lundberg.77_2157010 JE.Lundberg.79_1359092 JE.Lundberg.7_765121 JE.Lundberg.7_1031186 JE.Lundberg.7_1802243 JE.Lundberg.80_19334 JE.Lundberg.80_823485 JE.Lundberg.81_876658 JE.Lundberg.81_2041495 JE.Lundberg.81_2047141 JE.Lundberg.85_3871904 JE.Lundberg.86_1836161 JE.Lundberg.88_271653 JE.Lundberg.91_693822 JE.Lundberg.91_1268484 JE.Lundberg.94_24872 JE.Soil.131_466749 JE.Soil.131_574098 JE.Soil.131_730820 JE.Soil.131_738627 JE.Soil.131_1706779 JE.Soil.131_1799319 JE.Soil.131_1932117 JE.Soil.131_2190862 JE.Soil.131_2231870 JE.Soil.131_2901585 JE.Soil.131_3333896 JE.Soil.131_3550024 JE.Soil.131_3597454 JE.Soil.131_3602248 JE.Soil.131_4330849 JE.Soil.131_4989372 JE.Soil.14_165763 JE.Soil.14_536209 JE.Soil.14_1249694 JE.Soil.14_1792519 JE.Soil.178_15049 JE.Soil.178_927817 JE.Soil.179_931037 JE.Soil.179_1466829 JE.Soil.179_1988902 JE.Soil.182_267894 JE.Soil.182_1484200 JE.Soil.182_1853535 JE.Soil.182_1892788 JE.Soil.183_59558 JE.Soil.186_736250 JE.Soil.187_1785701 JE.Soil.190_1918215 JE.Soil.190_3416556 JE.Soil.198_722895 JE.Soil.198_723183 JE.Soil.198_988202 JE.Soil.202_45605 JE.Soil.202_401957 JE.Soil.202_649850 JE.Soil.202_650706 JE.Soil.202_734230 JE.Soil.202_961131 JE.Soil.206_308 JE.Soil.206_1838320 JE.Soil.210_131840 JE.Soil.210_291958 JE.Soil.210_609543 JE.Soil.210_908331 JE.Soil.218_764899 JE.Soil.218_1341338 JE.Soil.222_1478604 JE.Soil.22_354646 JE.Soil.22_750163 JE.Soil.22_795547 JE.Soil.22_992023 JE.Soil.22_1134078 JE.Soil.22_1759468 JE.Soil.22_1846339 JE.Soil.23_152597 JE.Soil.26_66884 JE.Soil.26_1483634 JE.Soil.26_1575528 JE.Soil.2_1209621 JE.Soil.2_2169766 JE.Soil.2_2196194 JE.Soil.30_1600870 JE.Soil.314_463258 JE.Soil.34_1020617 JE.Soil.34_1265238 JE.Soil.34_4005905 JE.Soil.35_1985434 JE.Soil.38_2841711 JE.Soil.38_2925900 JE.Soil.42_961162 JE.Soil.42_1048968 JE.Soil.42_1294846 JE.Soil.42_1753314 JE.Soil.42_2106654 JE.Soil.48_262594 JE.Soil.48_955908 JE.Soil.48_2670970 JE.Soil.6_787976 JE.Soil.6_955994 JE.Soil.7_1129454 JE.Lundberg.52_346865 JE.Lundberg.52_554907 JE.Lundberg.61_88817 JE.Soil.227_1700804 JE.Soil.231_299503 JE.Soil.234_498067 JE.Soil.234_759317 JE.Soil.234_1466837 JE.Soil.235_353625 JE.Soil.239_1700976 JE.Soil.250_151637 JE.Soil.250_736836 JE.Soil.250_1421025 JE.Soil.258_686905 JE.Soil.258_1232652 JE.Soil.258_1530627 JE.Soil.266_652443 JE.Soil.270_360009 JE.Soil.270_755410 JE.Soil.270_1356752 JE.Soil.278_357235 JE.Soil.286_1128464 JE.Soil.34_3841324 JE.Soil.34_4069958 JE.Soil.47_2858373 JE.Soil.50_119210 JE.Soil.50_639775 JE.Soil.50_688139 JE.Soil.51_93933 JE.Soil.51_688621 JE.Soil.51_801440 JE.Soil.51_1252788 JE.Soil.51_1287020 JE.Soil.54_544124 JE.Soil.54_628395 JE.Soil.54_721748 JE.Soil.54_782967 JE.Soil.54_792883 JE.Soil.54_859245 JE.Soil.54_1146321 JE.Soil.58_623815 JE.Soil.62_1425758 JE.Soil.66_73722 JE.Soil.70_260346 JE.Soil.70_661880 JE.Soil.70_925496 JE.Soil.74_195234 JE.Soil.74_541017 JE.Soil.74_566621 JE.Soil.74_704591 JE.Soil.74_787196 JE.Soil.78_4113 JE.Soil.78_10515 JE.Soil.78_40426 JE.Soil.78_174376 JE.Soil.78_174509 JE.Soil.78_408953 JE.Soil.78_688501 JE.Soil.78_787358 JE.Soil.78_967163 JE.Soil.78_1424102 JE.Soil.82_24196 JE.Soil.82_79029 JE.Soil.82_142343 JE.Soil.82_162729 JE.Soil.82_179795 JE.Soil.82_325995 JE.Soil.82_398741 JE.Soil.82_667623 JE.Soil.82_670742 JE.Soil.82_989208 JE.Soil.82_1001796 JE.Soil.82_1022509 JE.Soil.82_1534257 JE.Soil.82_1546885 JE.Soil.82_1584129 JE.Soil.83_1941101 JE.Soil.86_222236 JE.Soil.86_1870132 JE.Soil.87_1132881 JE.Soil.95_2633631 JE.Lundberg.166_149710 JE.Soil.127_308373 JE.Soil.127_308569 JE.Soil.127_753008 JE.Soil.127_1739394 JE.Soil.127_1739429 JE.Soil.127_1854917 JE.Soil.127_2164697 JE.Soil.127_2320151 JE.Soil.127_2376225 JE.Soil.131_302359 JE.Soil.131_1046595 JE.Soil.131_1711639 JE.Soil.131_1871424 JE.Soil.131_2057741 JE.Soil.131_2310811 JE.Soil.131_2829286 JE.Soil.131_3656264 JE.Soil.131_5070262 JE.Soil.131_5108320 JE.Soil.14_640713 JE.Soil.178_280320 JE.Soil.178_344723 JE.Soil.178_372264 JE.Soil.182_197443 JE.Soil.182_904017 JE.Soil.182_1093903 JE.Soil.186_473160 JE.Soil.186_1104738 JE.Soil.190_3578269 JE.Soil.194_3818768 JE.Soil.198_220965 JE.Soil.198_1117893 JE.Soil.198_1285246 JE.Soil.202_38635 JE.Soil.202_775859 JE.Soil.206_130493 JE.Soil.206_468932 JE.Soil.210_189521 JE.Soil.210_189835 JE.Soil.210_473950 JE.Soil.210_911184 JE.Soil.211_1456140 JE.Soil.211_2744127 JE.Soil.214_306168 JE.Soil.214_306314 JE.Soil.222_441751 JE.Soil.222_531060 JE.Soil.222_2139548 JE.Soil.222_2279226 JE.Soil.22_1991026 JE.Soil.239_1178696 JE.Soil.250_447810 JE.Soil.258_1743511 JE.Soil.26_309899 JE.Soil.26_1617004 JE.Soil.26_1860081 JE.Soil.270_824853 JE.Soil.2_982671 JE.Soil.2_1896429 JE.Soil.30_2620595 JE.Soil.30_2952740 JE.Soil.34_377200 JE.Soil.42_319334 JE.Soil.42_1866627 JE.Soil.46_548949 JE.Soil.46_2457478 JE.Soil.59_200539 JE.Soil.59_643982 JE.Soil.59_1117173 JE.Soil.66_616580 JE.Soil.6_553461 JE.Soil.6_1657131 JE.Soil.6_1662319 JE.Soil.6_2350294 JE.Soil.6_2954324 JE.Soil.74_810387 JE.Soil.74_830345 JE.Soil.83_2597553 JE.Lundberg.100_834084 JE.Lundberg.106_1122734 JE.Lundberg.10_760972 JE.Lundberg.56_1532338 JE.Lundberg.58_2220316 JE.Lundberg.61_446981 JE.Lundberg.61_1751006 JE.Lundberg.70_9605 JE.Lundberg.70_402094 JE.Lundberg.70_725099 JE.Lundberg.70_1208438 JE.Lundberg.72_177464 JE.Lundberg.73_41909 JE.Lundberg.73_702174 JE.Lundberg.73_1354449 JE.Lundberg.75_1771808 JE.Lundberg.75_1771830 JE.Lundberg.75_1772063 JE.Lundberg.76_162467 JE.Lundberg.76_477028 JE.Lundberg.76_541116 JE.Lundberg.76_560855 JE.Lundberg.76_561186 JE.Lundberg.76_1006117 JE.Lundberg.76_1162606 JE.Lundberg.77_2071678 JE.Lundberg.79_24406 JE.Lundberg.79_342973 JE.Lundberg.79_787866 JE.Lundberg.79_997947 JE.Lundberg.79_998250 JE.Lundberg.79_1041490 JE.Lundberg.80_1350221 JE.Lundberg.80_1350455 JE.Lundberg.80_1350557 JE.Lundberg.82_232001 JE.Lundberg.82_232245 JE.Lundberg.82_609903 JE.Lundberg.82_895493 JE.Lundberg.85_1061406 JE.Lundberg.85_1082338 JE.Lundberg.85_1954156 JE.Lundberg.85_2632051 JE.Lundberg.85_4218488 JE.Lundberg.85_4218503 JE.Lundberg.85_4304550 JE.Lundberg.85_5059959 JE.Lundberg.85_5441191 JE.Lundberg.85_5816961 JE.Lundberg.85_5822832 JE.Lundberg.86_250710 JE.Lundberg.86_423901 JE.Lundberg.88_165767 JE.Lundberg.88_211115 JE.Lundberg.88_531139 JE.Lundberg.88_807556 JE.Lundberg.88_940375 JE.Lundberg.88_1083192 JE.Lundberg.88_1230418 JE.Lundberg.89_666412 JE.Lundberg.91_1075536 JE.Lundberg.91_1092694 JE.Lundberg.94_162782 JE.Lundberg.94_758750 JE.Lundberg.94_762482 JE.Lundberg.96_1248555 JE.Soil.179_2262518 JE.Soil.190_85861 JE.Soil.222_395760 JE.Soil.26_179711 JE.Soil.38_619539 JE.Soil.178_230760 JE.Soil.178_357158 JE.Soil.178_537373 JE.Soil.178_753842 JE.Soil.178_838376 JE.Soil.179_1705227 JE.Soil.186_751719 JE.Soil.186_753364 JE.Soil.186_884707 JE.Soil.186_1696333 JE.Soil.18_575844 JE.Soil.18_1712894 JE.Soil.190_694349 JE.Soil.190_2382367 JE.Soil.198_354108 JE.Soil.198_474771 JE.Soil.198_827082 JE.Soil.206_529263 JE.Soil.210_670926 JE.Soil.210_874067 JE.Soil.219_475196 JE.Soil.219_871866 JE.Soil.219_970790 JE.Soil.22_563129 JE.Soil.22_1251199 JE.Soil.22_1547140 JE.Soil.231_1334427 JE.Soil.234_315272 JE.Soil.234_1814295 JE.Soil.254_168077 JE.Soil.254_253655 JE.Soil.254_329907 JE.Soil.254_650893 JE.Soil.254_827707 JE.Soil.254_944218 JE.Soil.266_289645 JE.Soil.26_490805 JE.Soil.26_512863 JE.Soil.26_770767 JE.Soil.2_146473 JE.Soil.2_440041 JE.Soil.30_483523 JE.Soil.30_1546274 JE.Soil.30_1546374 JE.Soil.30_1919389 JE.Soil.30_2524370 JE.Soil.34_863262 JE.Soil.38_2532024 JE.Soil.38_3000037 JE.Soil.3_1947105 JE.Soil.42_1010563 JE.Soil.42_1999813 JE.Soil.42_2690893 JE.Soil.51_610615 JE.Soil.54_72899 JE.Soil.54_73158 JE.Soil.54_441521 JE.Soil.62_1391113 JE.Soil.6_299778 JE.Soil.6_299938 JE.Soil.6_2651501 JE.Soil.71_511200 JE.Soil.71_2230613 JE.Soil.74_402778 JE.Soil.74_402848 JE.Soil.74_622738 JE.Soil.83_498403 JE.Soil.83_711027 JE.Soil.83_1381665 JE.Soil.83_2152720 JE.Lundberg.49_627364 JE.Lundberg.49_774322 JE.Lundberg.49_816898 JE.Lundberg.49_818783 JE.Lundberg.49_1308267 JE.Lundberg.49_1400555 JE.Lundberg.49_1400723 JE.Lundberg.49_1452722 JE.Lundberg.49_1618834 JE.Lundberg.49_1632491 JE.Lundberg.49_1711950 JE.Lundberg.50_37257 JE.Lundberg.50_402109 JE.Lundberg.50_427894 JE.Lundberg.50_1200707 JE.Lundberg.51_1629819 JE.Lundberg.51_1630022 JE.Lundberg.52_152217 JE.Lundberg.52_463206 JE.Lundberg.52_545576 JE.Lundberg.52_640740 JE.Lundberg.55_433159 JE.Lundberg.55_934786 JE.Lundberg.55_1267095 JE.Lundberg.55_1316867 JE.Lundberg.55_1362964 JE.Lundberg.55_1831297 JE.Lundberg.56_921398 JE.Lundberg.56_1223385 JE.Lundberg.59_106998 JE.Lundberg.59_1375949 JE.Lundberg.61_176158 JE.Lundberg.61_455661 JE.Lundberg.61_522958 JE.Lundberg.61_609862 JE.Lundberg.61_803283 JE.Lundberg.61_1002162 JE.Lundberg.61_1085792 JE.Lundberg.61_1146396 JE.Lundberg.61_1372665 JE.Lundberg.61_1441706 JE.Lundberg.61_1599874 JE.Lundberg.61_1658734 JE.Lundberg.61_1850778 JE.Lundberg.61_1874363 JE.Lundberg.61_1874552 JE.Lundberg.61_1926426 JE.Lundberg.62_487259 JE.Lundberg.62_1849469 JE.Lundberg.64_250069 JE.Lundberg.64_1371194 JE.Lundberg.64_1752917 JE.Lundberg.64_2440454 JE.Lundberg.65_1568493 JE.Lundberg.66_1026109 JE.Lundberg.67_488128 JE.Lundberg.67_893088 JE.Lundberg.67_1755633 JE.Lundberg.68_1924483 JE.Lundberg.70_243405 JE.Lundberg.70_1208510 JE.Lundberg.73_562111 JE.Lundberg.77_314643 JE.Lundberg.77_314885 JE.Lundberg.82_469319 JE.Soil.231_2222816 JE.Soil.234_529531 JE.Soil.234_2048974 JE.Soil.235_209827 JE.Soil.250_426008 JE.Soil.250_690832 JE.Soil.250_930761 JE.Soil.250_1209224 JE.Soil.250_1414147 JE.Soil.250_1627345 JE.Soil.254_526537 JE.Soil.254_1098342 JE.Soil.258_1564444 JE.Soil.258_1611012 JE.Soil.258_1640301 JE.Soil.266_489335 JE.Soil.266_506969 JE.Soil.266_1883315 JE.Soil.270_958787 JE.Soil.270_958817 JE.Soil.270_1465671 JE.Soil.50_377155 JE.Soil.50_764129 JE.Soil.54_424323 JE.Soil.54_669403 JE.Soil.62_334754 JE.Soil.62_1565610 JE.Soil.62_1797502 JE.Soil.66_27159 JE.Soil.66_162360 JE.Soil.70_1838285 JE.Soil.74_3304 JE.Soil.74_89014 JE.Soil.74_170916 JE.Soil.74_407545 JE.Soil.74_623562 JE.Soil.74_698860 JE.Soil.74_714476 JE.Soil.78_356575 JE.Soil.78_605973 JE.Soil.78_710996 JE.Soil.82_255051 JE.Soil.82_489897 JE.Soil.82_501244 JE.Soil.82_958227 JE.Soil.82_1005699 JE.Soil.82_1064444 JE.Soil.82_1241904 JE.Soil.82_1482281 JE.Soil.82_1487736 JE.Soil.82_1515641 JE.Soil.83_113313 JE.Soil.83_815799 JE.Soil.84_3278930 JE.Soil.86_314928 JE.Soil.86_1774965 JE.Soil.86_2223018 JE.Soil.87_1291272 JE.Soil.95_1894077 JE.Soil.102_703884 JE.Soil.103_429442 JE.Soil.103_2903772 JE.Soil.106_2290926 JE.Soil.110_567250 JE.Soil.110_652211 JE.Soil.110_729149 JE.Soil.110_811150 JE.Soil.115_245394 JE.Soil.118_520009 JE.Soil.118_988795 JE.Soil.122_131623 JE.Soil.122_281078 JE.Soil.122_413095 JE.Soil.126_1189935 JE.Soil.130_139317 JE.Soil.134_295652 JE.Soil.138_1353978 JE.Soil.274_1503807 JE.Soil.274_2282623 JE.Soil.278_784158 JE.Soil.278_1397697 JE.Soil.278_2374970 JE.Soil.282_23918 JE.Soil.282_1148364 JE.Soil.282_2652940 JE.Soil.283_1221554 JE.Soil.283_1381619 JE.Soil.283_2057550 JE.Soil.286_37577 JE.Soil.286_1294013 JE.Soil.287_1686402 JE.Soil.290_182574 JE.Soil.290_184522 JE.Soil.290_1826239 JE.Soil.290_2610534 JE.Soil.294_631488 JE.Soil.298_141548 JE.Soil.298_670794 JE.Soil.302_83909 JE.Soil.302_84133 JE.Soil.303_2515484 JE.Soil.310_350943 JE.Soil.310_1553892 JE.Soil.318_44984 JE.Soil.318_45619 JE.Soil.318_1309755 JE.Soil.318_1309767 JE.Soil.318_1326640 JE.Soil.98_124530 JE.Soil.98_300110 JE.Soil.98_482909 JE.Soil.98_932847 JE.Lundberg.169_1528115 JE.Lundberg.61_885839 JE.Lundberg.64_1520892 JE.Lundberg.64_2270058 JE.Lundberg.70_517152 JE.Lundberg.73_293816 JE.Lundberg.77_1611627 JE.Lundberg.77_1678489 JE.Lundberg.77_1900290 JE.Lundberg.77_1900466 JE.Lundberg.85_1632900 JE.Lundberg.88_1265958 JE.Lundberg.91_232478 JE.Lundberg.91_232673 JE.Lundberg.91_765093 JE.Lundberg.94_863328 JE.Lundberg.94_1116185 JE.Soil.14_2493265 JE.Soil.178_590221 JE.Soil.182_1590043 JE.Soil.186_1248668 JE.Soil.186_1913431 JE.Soil.18_1409803 JE.Soil.18_2222105 JE.Soil.190_461110 JE.Soil.190_1722886 JE.Soil.190_2072284 JE.Soil.198_405241 JE.Soil.206_120163 JE.Soil.210_486682 JE.Soil.210_593757 JE.Soil.210_648275 JE.Soil.210_649197 JE.Soil.214_1566725 JE.Soil.218_1608444 JE.Soil.26_1235572 JE.Soil.26_2070899 JE.Soil.2_814218 JE.Soil.2_857289 JE.Soil.2_1148047 JE.Soil.2_2156298 JE.Soil.30_492382 JE.Soil.30_1539855 JE.Soil.30_1578790 JE.Soil.30_1769238 JE.Soil.30_2532855 JE.Soil.30_2532921 JE.Soil.314_806179 JE.Soil.34_564674 JE.Soil.46_2765818 JE.Lundberg.16_1155174 JE.Lundberg.19_1043503 JE.Lundberg.28_753695 JE.Lundberg.28_1385937 JE.Lundberg.30_1375538 JE.Lundberg.33_144911 JE.Lundberg.33_145139 JE.Lundberg.37_462455 JE.Lundberg.37_462642 JE.Soil.222_2185108 JE.Soil.234_534592 JE.Soil.234_1297561 JE.Soil.234_1316398 JE.Soil.234_1616116 JE.Soil.234_1626442 JE.Soil.235_720656 JE.Soil.250_38836 JE.Soil.254_433838 JE.Soil.254_795174 JE.Soil.254_814407 JE.Soil.258_628601 JE.Soil.266_1032531 JE.Soil.270_162014 JE.Soil.270_382696 JE.Soil.270_455586 JE.Soil.270_960234 JE.Soil.2_1359078 JE.Soil.34_3820765 JE.Soil.50_400968 JE.Soil.58_826933 JE.Soil.66_147246 JE.Soil.70_405973 JE.Soil.74_249173 JE.Soil.74_512344 JE.Soil.74_811595 JE.Soil.74_865655 JE.Soil.78_619443 JE.Soil.78_619498 JE.Soil.78_1477989 JE.Soil.82_46500 JE.Soil.82_158866 JE.Soil.82_264671 JE.Soil.82_697261 JE.Soil.82_1159695 JE.Soil.86_539787 JE.Soil.86_692198 JE.Lundberg.52_10394 JE.Lundberg.58_535881 JE.Lundberg.61_85165 JE.Lundberg.70_697353 JE.Lundberg.70_1676666 JE.Lundberg.73_382649 JE.Lundberg.76_251239 JE.Lundberg.76_251476 JE.Lundberg.76_979192 JE.Lundberg.77_32700 JE.Lundberg.77_974746 JE.Lundberg.77_2187351 JE.Lundberg.79_728706 JE.Lundberg.79_1557218 JE.Lundberg.80_311280 JE.Lundberg.82_200237 JE.Lundberg.82_819685 JE.Lundberg.82_901288 JE.Lundberg.85_2193275 JE.Lundberg.85_2457858 JE.Lundberg.88_816125 JE.Lundberg.88_820594 JE.Lundberg.88_946332 JE.Lundberg.88_1052994 JE.Lundberg.88_1053072 JE.Lundberg.91_778610 JE.Lundberg.91_778677 JE.Lundberg.91_977781 JE.Lundberg.91_977975 JE.Lundberg.91_1644991 JE.Lundberg.93_1773592 JE.Lundberg.93_1773664 JE.Lundberg.94_314566 JE.Lundberg.94_463779 JE.Lundberg.94_1177091 JE.Lundberg.95_47148 JE.Soil.199_156096 JE.Soil.234_2050547 JE.Soil.270_460211 JE.Soil.270_1799357 JE.Soil.54_717248 JE.Soil.54_883672 JE.Soil.64_226859 JE.Soil.178_227289 JE.Soil.178_639202 JE.Soil.178_878174 JE.Soil.182_283359 JE.Soil.182_514662 JE.Soil.182_941812 JE.Soil.182_1557287 JE.Soil.183_106718 JE.Soil.18_911363 JE.Soil.18_2249589 JE.Soil.190_920669 JE.Soil.190_921307 JE.Soil.190_3199313 JE.Soil.198_103693 JE.Soil.199_771282 JE.Soil.206_1046623 JE.Soil.206_1868107 JE.Soil.215_1600008 JE.Soil.215_1600139 JE.Soil.22_847738 JE.Soil.234_1260768 JE.Soil.26_1051052 JE.Soil.2_2173940 JE.Soil.30_912452 JE.Soil.30_1437746 JE.Soil.34_249111 JE.Soil.38_1686095 JE.Soil.38_2051938 JE.Soil.42_914247 JE.Soil.42_1260869 JE.Soil.42_1749277 JE.Soil.6_559143 JE.Lundberg.173_63727 JE.Lundberg.17_1054512 JE.Lundberg.32_1345074 JE.Lundberg.49_281661 JE.Lundberg.4_957868 JE.Lundberg.52_410140 JE.Lundberg.52_410321 JE.Lundberg.52_1019979 JE.Lundberg.53_900263 JE.Lundberg.53_2441226 JE.Lundberg.56_730574 JE.Lundberg.58_1358994 JE.Lundberg.59_1302640 JE.Lundberg.61_2022805 JE.Lundberg.61_2027957 JE.Lundberg.64_869676 JE.Lundberg.64_1035174 JE.Lundberg.64_1371448 JE.Lundberg.64_1648787 JE.Lundberg.67_491460 JE.Lundberg.69_184928 JE.Lundberg.69_506982 JE.Lundberg.70_1388957 JE.Lundberg.70_1658646 JE.Lundberg.78_339300 JE.Lundberg.78_960193 JE.Lundberg.9_695067 JE.Soil.186_785858 JE.Soil.210_201000 JE.Soil.227_1257164 JE.Soil.227_1571945 JE.Soil.227_1900682 JE.Soil.227_2039865 JE.Soil.231_623605 JE.Soil.250_387884 JE.Soil.254_43636 JE.Soil.258_1535652 JE.Soil.26_1273532 JE.Soil.270_484545 JE.Soil.2_1977171 JE.Soil.34_3199344 JE.Soil.42_2659713 JE.Soil.50_524575 JE.Soil.54_422598 JE.Soil.54_558306 JE.Soil.58_1026260 JE.Soil.70_295925 JE.Soil.74_128864 JE.Soil.75_2090050 JE.Soil.75_3224717 JE.Soil.78_790829 JE.Soil.78_1421007 JE.Soil.82_1341471 JE.Soil.227_776498 JE.Soil.231_886702 JE.Soil.235_1593498 JE.Soil.250_1143645 JE.Soil.250_1718020 JE.Soil.258_675381 JE.Soil.262_177534 JE.Soil.51_112907 JE.Soil.54_830133 JE.Soil.54_938560 JE.Soil.56_607468 JE.Soil.58_71730 JE.Soil.58_71897 JE.Soil.62_590426 JE.Soil.70_693660 JE.Soil.71_61773 JE.Soil.71_846794 JE.Soil.71_1468867 JE.Soil.71_1504595 JE.Soil.71_1645582 JE.Soil.74_491956 JE.Soil.74_771430 JE.Soil.78_1002364 JE.Soil.82_1328296 JE.Soil.83_1597477 JE.Lundberg.187_923886 JE.Lundberg.49_441588 JE.Lundberg.70_1557270 JE.Lundberg.73_381908 JE.Lundberg.77_2146102 JE.Lundberg.82_566727 JE.Lundberg.85_2013124 JE.Lundberg.94_600779 JE.Soil.178_354076 JE.Soil.178_572705 JE.Soil.182_474932 JE.Soil.182_693073 JE.Soil.182_1098274 JE.Soil.194_3150741 JE.Soil.202_667482 JE.Soil.206_850726 JE.Soil.218_1135618 JE.Soil.222_2521002 JE.Soil.22_1404293 JE.Soil.34_2069606 JE.Soil.35_1974121 JE.Soil.38_1683445 JE.Soil.38_1958691 JE.Soil.47_635658 JE.Lundberg.130_733190 JE.Lundberg.133_962589 JE.Lundberg.136_98161 JE.Lundberg.49_669379 JE.Lundberg.53_2119748 JE.Lundberg.56_1057225 JE.Lundberg.56_1113791 JE.Lundberg.58_863527 JE.Lundberg.60_1251804 JE.Lundberg.61_627053 JE.Lundberg.61_652223 JE.Lundberg.62_841928 JE.Lundberg.62_1294742 JE.Lundberg.62_1855765 JE.Lundberg.67_1650127 JE.Lundberg.68_877151 JE.Lundberg.70_632764 JE.Lundberg.70_1525229 JE.Lundberg.76_84155 JE.Lundberg.28_648911 JE.Lundberg.37_193596 JE.Lundberg.37_669669 JE.Lundberg.43_697237 JE.Lundberg.43_702315 JE.Lundberg.64_1361910 JE.Lundberg.77_1686621 JE.Lundberg.77_2232291 JE.Lundberg.77_2237899 JE.Lundberg.82_57137 JE.Lundberg.88_385118 JE.Lundberg.88_585539 JE.Lundberg.88_585729 JE.Lundberg.88_808731 JE.Lundberg.88_953432 JE.Lundberg.88_953664 JE.Lundberg.49_912281 JE.Lundberg.53_141211 JE.Lundberg.58_1821925 JE.Lundberg.62_1421306 JE.Lundberg.63_2090539 JE.Lundberg.64_130965 JE.Lundberg.64_433655 JE.Lundberg.66_449505 JE.Lundberg.67_402558 JE.Lundberg.67_1634549 JE.Lundberg.68_31718 JE.Lundberg.70_95381 JE.Lundberg.70_188858 JE.Lundberg.70_756465 JE.Lundberg.70_1269859 JE.Lundberg.70_1509745 JE.Soil.202_9917 JE.Soil.219_1281314 JE.Soil.22_1200467 JE.Soil.26_1487432 JE.Soil.26_1487602 JE.Soil.2_1644321 JE.Soil.2_2253209 JE.Soil.34_1334378 JE.Soil.35_2543298 JE.Soil.38_2680813 JE.Soil.42_654561 JE.Soil.42_1640845 JE.Soil.42_1889229 JE.Soil.6_1843953 JE.Soil.78_825715 JE.Soil.82_152818 JE.Lundberg.128_367970 JE.Lundberg.128_691642 JE.Lundberg.67_716208 JE.Lundberg.70_849110 JE.Lundberg.76_1079078 JE.Lundberg.79_1459711 JE.Lundberg.85_4786145 JE.Lundberg.85_4786441 JE.Lundberg.97_1024714 JE.Soil.270_877378 JE.Soil.270_1406169 JE.Soil.42_1426935 JE.Soil.54_1018923 JE.Soil.54_1019064 JE.Soil.78_1259838 JE.Lundberg.19_780738 JE.Lundberg.23_452989 JE.Lundberg.52_1110192 JE.Lundberg.58_289068 JE.Lundberg.58_1650051 JE.Lundberg.60_1698512 JE.Lundberg.60_1698698 JE.Lundberg.61_748013 JE.Lundberg.61_1474657 JE.Lundberg.64_2238254 JE.Lundberg.68_682546 JE.Lundberg.68_925408 JE.Lundberg.68_1545555 JE.Lundberg.70_846246 JE.Lundberg.70_1174009 JE.Lundberg.49_834304 JE.Lundberg.53_1213010 JE.Lundberg.58_1014611 JE.Lundberg.70_318685 JE.Lundberg.70_602999 JE.Lundberg.82_709304 JE.Lundberg.82_719813 JE.Lundberg.82_821501 JE.Lundberg.88_735080 JE.Lundberg.97_826318 JE.Soil.186_1626572 JE.Lundberg.124_531703 JE.Lundberg.134_276902 JE.Lundberg.166_879573 JE.Lundberg.63_1552692 JE.Lundberg.64_834436 JE.Lundberg.76_547116 JE.Lundberg.79_142237 JE.Lundberg.79_416527 JE.Lundberg.82_287084 JE.Soil.74_510463 JE.Soil.74_750777 JE.Lundberg.23_761287 JE.Lundberg.2_1619140 JE.Lundberg.49_1555356 JE.Lundberg.52_1807499 JE.Lundberg.58_1452561 JE.Lundberg.61_756051 JE.Lundberg.61_937841 JE.Lundberg.64_621384 JE.Lundberg.68_409170 JE.Lundberg.70_436176 JE.Lundberg.70_755851 JE.Lundberg.139_1095498 JE.Lundberg.49_981000 JE.Lundberg.52_1371626 JE.Lundberg.53_1003303 JE.Lundberg.62_750162 JE.Lundberg.65_1383194 JE.Lundberg.68_683155 JE.Lundberg.68_1965524 JE.Lundberg.70_1031650 JE.Lundberg.85_2106551 JE.Lundberg.136_842616 JE.Soil.182_540504 JE.Soil.210_586567 JE.Soil.219_366782 JE.Soil.219_448340 JE.Soil.223_1164431 JE.Soil.223_2012769 JE.Soil.26_369289 JE.Soil.26_716769 JE.Soil.34_807491 JE.Lundberg.49_1712878 JE.Lundberg.59_407816 JE.Lundberg.64_1216805 JE.Lundberg.70_1085672 JE.Lundberg.76_416909 JE.Lundberg.79_1157421 JE.Lundberg.79_1157778 JE.Lundberg.94_479949 JE.Lundberg.94_484990 JE.Soil.178_210517 JE.Lundberg.187_1277659 JE.Lundberg.40_1559436 JE.Soil.198_394960 JE.Soil.210_258175 JE.Soil.211_653627 JE.Soil.211_653781 JE.Soil.26_804448 JE.Soil.30_1134095 JE.Soil.42_2117877 JE.Soil.6_963711 JE.Lundberg.54_1547810 JE.Lundberg.55_620416 JE.Lundberg.56_963673 JE.Lundberg.57_1411610 JE.Lundberg.61_849165 JE.Lundberg.61_1456288 JE.Lundberg.61_1737800 JE.Lundberg.67_955611 JE.Lundberg.68_1869641 JE.Lundberg.70_455552 JE.Lundberg.49_1473034 JE.Lundberg.49_1668707 JE.Lundberg.53_884386 JE.Lundberg.58_1474395 JE.Lundberg.64_1257401 JE.Lundberg.67_925326 JE.Lundberg.71_809740 JE.Lundberg.71_1340581 JE.Lundberg.97_1100682 JE.Lundberg.49_1443859 JE.Lundberg.50_1139049 JE.Lundberg.52_663381 JE.Lundberg.53_1773375 JE.Lundberg.53_1773487 JE.Lundberg.55_1222698 JE.Lundberg.58_779601 JE.Lundberg.79_1067496 JE.Lundberg.88_419036 JE.Lundberg.49_1238485 JE.Lundberg.5_860640 JE.Lundberg.61_475460 JE.Lundberg.61_1160428 JE.Lundberg.61_1864464 JE.Lundberg.70_681786 JE.Lundberg.71_1845068 JE.Lundberg.92_1482785 JE.Lundberg.40_1298391 JE.Lundberg.40_1303917 JE.Lundberg.52_87977 JE.Lundberg.61_568943 JE.Lundberg.61_680232 JE.Lundberg.61_826576 JE.Lundberg.64_833155 JE.Lundberg.94_610600 JE.Lundberg.61_413672 JE.Lundberg.77_710554 JE.Lundberg.77_1658087 JE.Lundberg.82_433475 JE.Lundberg.82_433752 JE.Lundberg.88_1229828 JE.Soil.143_1062537 JE.Soil.143_1284602 JE.Soil.250_239576 JE.Soil.250_1740852 JE.Soil.250_1740859 JE.Soil.62_1906693 JE.Soil.74_244203 JE.Soil.74_249702 JE.Soil.74_566164 JE.Soil.78_870928 JE.Lundberg.136_1138997 JE.Lundberg.16_564501 JE.Lundberg.43_1026339 JE.Lundberg.55_1679739 JE.Soil.178_558651 JE.Soil.178_893040 JE.Soil.194_4158314 JE.Lundberg.124_847364 JE.Lundberg.76_663867 JE.Soil.14_1751970 JE.Soil.178_524615 JE.Soil.186_947467 JE.Soil.18_237027 JE.Soil.22_1385813 JE.Lundberg.191_488073 JE.Lundberg.191_1038702 JE.Lundberg.191_1115535 JE.Lundberg.191_1513943 JE.Lundberg.191_1531120 JE.Lundberg.191_1596496 JE.Lundberg.58_920823 JE.Lundberg.63_1010453 JE.Lundberg.67_1272721 JE.Lundberg.70_841113 JE.Lundberg.77_1172001 JE.Lundberg.85_3433236 JE.Lundberg.55_939956 JE.Lundberg.58_1088969 JE.Lundberg.61_1333898 JE.Lundberg.62_1598792 JE.Lundberg.70_653562 JE.Lundberg.70_1037994 JE.Soil.211_781481 JE.Soil.211_984758 JE.Soil.211_1391945 JE.Soil.211_1572031 JE.Soil.211_2003452 JE.Soil.211_2312789 JE.Soil.86_729510 JE.Soil.86_828934 JE.Soil.86_836277 JE.Soil.86_1107587 JE.Soil.86_1258587 JE.Soil.86_1659429 JE.Lundberg.26_1736365 JE.Lundberg.43_1395414 JE.Lundberg.73_1272276 JE.Lundberg.85_3104407 JE.Lundberg.88_805300 JE.Lundberg.137_1280834 JE.Lundberg.5_533156 JE.Lundberg.5_910844 JE.Lundberg.64_1393017 JE.Lundberg.76_965031 JE.Lundberg.131_61496 JE.Lundberg.140_51217 JE.Lundberg.143_881293 JE.Lundberg.146_466009 JE.Lundberg.98_31360 JE.Lundberg.137_804125 JE.Lundberg.58_1253648 JE.Lundberg.61_1827598 JE.Lundberg.67_1076562 JE.Lundberg.70_893122 JE.Lundberg.52_1788707 JE.Lundberg.59_1936673 JE.Lundberg.64_636207 JE.Lundberg.64_1095975 JE.Lundberg.67_255104 JE.Lundberg.61_143058 JE.Lundberg.67_10196 JE.Lundberg.67_204412 JE.Lundberg.70_458649 JE.Lundberg.80_175721 JE.Lundberg.64_2230700 JE.Soil.116_23776 JE.Soil.122_341221 JE.Soil.274_1580585 JE.Soil.283_1727024 JE.Soil.122_598980 JE.Soil.290_1053054 JE.Soil.294_220114 JE.Soil.294_462529 JE.Soil.98_1033551 JE.Soil.234_2434927 JE.Soil.258_1634441 JE.Soil.262_617281 JE.Soil.50_679422 JE.Soil.66_1016158 JE.Lundberg.160_81258 JE.Lundberg.43_1133315 JE.Lundberg.43_1133485 JE.Soil.254_919454 JE.Lundberg.130_429783 JE.Lundberg.136_556513 JE.Soil.186_1232641 JE.Soil.186_1232898 JE.Lundberg.58_551174 JE.Lundberg.58_1714009 JE.Lundberg.68_2075060 JE.Soil.38_1631146 JE.Lundberg.174_951863 JE.Soil.30_421877 JE.Soil.34_1295990 JE.Soil.82_423652 JE.Lundberg.19_275667 JE.Lundberg.61_138822 JE.Lundberg.61_185076 JE.Lundberg.67_234430 JE.Lundberg.55_1451366 JE.Lundberg.58_1801413 JE.Lundberg.61_828631 JE.Lundberg.67_301435 JE.Lundberg.58_366702 JE.Lundberg.64_873281 JE.Lundberg.67_998351 JE.Lundberg.68_1168849 JE.Soil.102_230951 JE.Soil.106_1364861 JE.Soil.122_737435 JE.Soil.91_1835492 JE.Soil.187_1856133 JE.Soil.198_1093383 JE.Soil.38_3056541 JE.Soil.42_2023430 JE.Soil.250_1091647 JE.Soil.258_610873 JE.Soil.58_63004 JE.Soil.6_1225805 JE.Soil.314_1535706 JE.Soil.54_611302 JE.Soil.62_1444187 JE.Soil.78_448460 JE.Lundberg.91_1047093 JE.Soil.178_590448 JE.Soil.35_253548 JE.Lundberg.115_1451089 JE.Lundberg.79_1506787 JE.Lundberg.82_826912 JE.Lundberg.131_1076830 JE.Lundberg.136_1084015 JE.Lundberg.139_326381 JE.Lundberg.178_424431 JE.Lundberg.49_1040232 JE.Lundberg.82_560525 JE.Lundberg.172_332682 JE.Lundberg.172_332870 JE.Lundberg.172_1204335 JE.Lundberg.82_266766 JE.Lundberg.82_266776 JE.Lundberg.82_266948 JE.Lundberg.58_987481 JE.Lundberg.60_2062815 JE.Lundberg.71_363189 JE.Lundberg.4_948038 JE.Lundberg.82_646572 JE.Lundberg.82_651885 JE.Lundberg.50_915334 JE.Lundberg.67_815814 JE.Lundberg.70_199647 JE.Lundberg.58_1481191 JE.Lundberg.70_206858 JE.Lundberg.70_207006 JE.Lundberg.91_333684 JE.Soil.270_150723 JE.Soil.43_3025073 JE.Soil.182_1897931 JE.Soil.218_392638 JE.Soil.42_2165821 JE.Lundberg.88_1020555 JE.Soil.198_48425 JE.Soil.86_40965 JE.Soil.127_2566007 JE.Soil.130_155260 JE.Soil.282_1027327 JE.Soil.35_1293011 JE.Soil.42_1441423 JE.Soil.98_787835 JE.Soil.127_1128029 JE.Soil.127_2541394 JE.Soil.87_1016769 JE.Soil.22_232071 JE.Soil.262_230409 JE.Soil.43_2250364 JE.Soil.250_1122552 JE.Soil.82_565980 JE.Soil.91_2360595 JE.Soil.50_110860 JE.Soil.58_1321742 JE.Soil.66_1318446 JE.Soil.27_1624923 JE.Soil.27_2481608 JE.Soil.27_4568975 JE.Soil.83_625898 JE.Soil.83_1843007 JE.Soil.83_2419574 JE.Lundberg.64_683170 JE.Lundberg.91_1388869 JE.Soil.218_883646 JE.Soil.74_699665 JE.Lundberg.49_493250 JE.Lundberg.64_1430429 JE.Soil.131_2607566 JE.Soil.194_2799587 JE.Soil.47_786646 JE.Soil.47_1610588 JE.Lundberg.169_1062993 JE.Lundberg.88_805838 JE.Lundberg.56_30996 JE.Lundberg.58_1432443 JE.Lundberg.176_1555752 JE.Lundberg.176_2137464 JE.Lundberg.182_147629 JE.Lundberg.182_147800 JE.Lundberg.58_858173 JE.Lundberg.70_1250964 JE.Lundberg.31_137493 JE.Lundberg.31_137745 JE.Lundberg.76_860246 JE.Lundberg.76_860430 JE.Lundberg.85_3560668 JE.Lundberg.88_965091 JE.Soil.30_1840804 JE.Soil.314_1172865 JE.Lundberg.64_1188537 JE.Lundberg.70_135730 JE.Lundberg.49_1441692 JE.Lundberg.82_2725 JE.Lundberg.50_1175454 JE.Lundberg.50_1175535 JE.Lundberg.56_1622304 JE.Lundberg.7_758409 JE.Lundberg.74_1785967 JE.Lundberg.94_1028037 JE.Lundberg.61_826448 JE.Lundberg.64_907656 JE.Lundberg.58_1428071 JE.Lundberg.58_2121705 JE.Lundberg.70_697362 JE.Lundberg.98_639389 JE.Lundberg.61_51086 JE.Lundberg.76_85397 JE.Lundberg.68_1214710 JE.Lundberg.68_1214772 JE.Lundberg.65_219528 JE.Lundberg.76_220844 JE.Lundberg.64_2327670 JE.Soil.278_2447770 JE.Lundberg.64_1360819 JE.Lundberg.64_1432595 JE.Lundberg.88_241790 JE.Soil.258_1565007 JE.Soil.194_1797385 JE.Soil.194_1797448 JE.Lundberg.73_19339 JE.Lundberg.91_350950 JE.Lundberg.76_1662821 JE.Lundberg.76_1662831 JE.Soil.214_1764912 JE.Soil.34_1684504 JE.Soil.182_982213 JE.Soil.190_1869954 JE.Soil.126_709697 JE.Soil.294_466206 JE.Soil.274_1396471 JE.Soil.98_362225 JE.Soil.142_532507 JE.Soil.142_532545 JE.Soil.18_2569773 JE.Soil.30_1010716 JE.Soil.222_1090629 JE.Soil.42_1507305 JE.Soil.211_1849638 JE.Soil.211_1976193 JE.Soil.274_256650 JE.Soil.298_399360 JE.Soil.254_311016 JE.Soil.254_610211 JE.Soil.282_470907 JE.Soil.318_84878 JE.Soil.50_175547 JE.Soil.50_180954 JE.Soil.310_1225488 JE.Soil.310_1225601 JE.Soil.298_593146 JE.Soil.87_1710667 JE.Soil.38_2614020 JE.Soil.38_2614337 JE.Soil.66_471085 JE.Soil.78_1477666 JE.Soil.46_2254962 JE.Soil.46_3077357 JE.Soil.54_623030 JE.Soil.54_695007 JE.Soil.7_174575 JE.Soil.7_736119 JE.Lundberg.19_257550 JE.Lundberg.130_402411 JE.Lundberg.49_1596017 JE.Lundberg.61_100263 JE.Lundberg.70_1488122 JE.Lundberg.130_42398 JE.Soil.178_5956 JE.Soil.182_916637 JE.Soil.210_53792 JE.Lundberg.64_2340898 JE.Lundberg.145_226443 JE.Soil.2_1884668 JE.Lundberg.151_493915 JE.Lundberg.94_1118766 JE.Lundberg.154_891765 JE.Lundberg.169_145101 JE.Soil.2_1295527 JE.Soil.198_1244338 JE.Lundberg.82_240873 JE.Lundberg.4_1098691 JE.Lundberg.64_628270 JE.Lundberg.176_55507 JE.Lundberg.77_2268339 JE.Lundberg.178_631178 JE.Soil.218_966189 JE.Lundberg.181_201824 JE.Lundberg.181_265764 JE.Lundberg.187_687533 JE.Soil.198_242158 JE.Lundberg.191_1057017 JE.Lundberg.61_71626 JE.Lundberg.31_80946 JE.Lundberg.29_266375 JE.Soil.30_2059945 JE.Soil.198_1373930 JE.Lundberg.31_720546 JE.Soil.2_2238024 JE.Soil.198_928960 JE.Lundberg.40_73289 JE.Lundberg.76_412854 JE.Soil.19_1400225 JE.Lundberg.46_759287 JE.Lundberg.82_370238 JE.Lundberg.49_525728 JE.Lundberg.4_1487205 JE.Lundberg.65_643707 JE.Lundberg.64_2053784 JE.Soil.183_1231172 JE.Lundberg.61_136176 JE.Lundberg.64_1848739 JE.Lundberg.71_886045 JE.Lundberg.88_1397889 JE.Lundberg.88_802240 JE.Soil.206_1299677 JE.Lundberg.91_1459343 JE.Lundberg.82_594521 JE.Lundberg.71_1781947 JE.Lundberg.79_276728 JE.Lundberg.70_670550 JE.Soil.219_1432354 JE.Lundberg.85_2320253 JE.Lundberg.76_480533 JE.Lundberg.77_441725 JE.Lundberg.77_697195 JE.Lundberg.79_1414666 JE.Lundberg.82_264041 JE.Lundberg.94_1133442 JE.Soil.2_1894429 JE.Soil.18_188235 JE.Lundberg.89_775748 JE.Soil.190_330977 JE.Lundberg.94_850051 JE.Soil.231_2278873 JE.Soil.82_1511534 JE.Soil.250_1207407 JE.Soil.122_198814 JE.Soil.130_286365 JE.Soil.222_2275788 JE.Soil.290_2167682 JE.Soil.290_586432 JE.Soil.214_1156601 JE.Soil.222_1612853 JE.Soil.194_4312518 JE.Soil.143_2696339 JE.Soil.34_3079656 JE.Soil.206_799604 JE.Soil.202_882171 JE.Soil.222_1152262 JE.Soil.82_743354 JE.Soil.186_305703 JE.Soil.186_449149 JE.Soil.26_1326976 JE.Soil.190_2744636 JE.Soil.42_377464 JE.Soil.198_258912 JE.Soil.222_815240 JE.Soil.83_1825875 JE.Soil.206_1625823 JE.Soil.210_788924 JE.Soil.202_568150 JE.Soil.210_928276 JE.Soil.222_1855205 JE.Soil.30_2068725 JE.Soil.22_1779755 JE.Soil.66_800860 JE.Soil.231_480337 JE.Soil.70_1703040 JE.Soil.58_787420 JE.Soil.27_1597137 JE.Soil.302_337254 JE.Soil.286_354385 JE.Soil.290_82571 JE.Soil.318_1235126 JE.Soil.298_259494 JE.Soil.298_97438 JE.Soil.34_895943 JE.Soil.30_2422558 JE.Soil.318_1712155 JE.Soil.38_59558 JE.Soil.34_1793026 JE.Soil.35_2517388 JE.Soil.38_2788280 JE.Soil.38_2584362 JE.Soil.82_298597 JE.Soil.42_2647077 JE.Soil.50_263848 JE.Soil.6_2206344 JE.Soil.78_714681 JE.Soil.74_299584 JE.Soil.6_2942359 JE.Soil.78_1441235 JE.Soil.86_117694 JE.Soil.95_2290306 JE.Soil.82_1354642 JE.Soil.86_1808742 JE.Soil.86_2088435 JE.Soil.98_73651 JE.Soil.87_811917 JE.Lundberg.121_690681 JE.Lundberg.187_57027 JE.Lundberg.43_1261654 JE.Soil.211_3308521 JE.Lundberg.131_912859 JE.Soil.135_1896362 JE.Soil.135_3206283 JE.Lundberg.124_258306 JE.Lundberg.52_1272174 JE.Lundberg.136_884234 JE.Lundberg.1_1814548 JE.Lundberg.34_285602 JE.Lundberg.64_542587 JE.Soil.194_4751691 JE.Lundberg.56_1618721 JE.Lundberg.68_525698 JE.Soil.178_977884 JE.Soil.26_1862805 JE.Lundberg.70_536635 JE.Lundberg.90_490292 JE.Lundberg.130_175630 JE.Lundberg.136_1003910 JE.Lundberg.149_1095325 JE.Lundberg.160_223178 JE.Soil.122_605937 JE.Soil.122_606034 JE.Soil.274_706418 JE.Lundberg.49_64101 JE.Lundberg.58_872058 JE.Lundberg.68_1001444 JE.Lundberg.88_288026 JE.Lundberg.139_947949 JE.Lundberg.140_1629144 JE.Lundberg.140_626008 JE.Lundberg.154_1221767 JE.Soil.130_454642 JE.Soil.318_1749755 JE.Soil.76_509251 JE.Lundberg.154_1156776 JE.Lundberg.64_177993 JE.Lundberg.70_563062 JE.Lundberg.155_840449 JE.Lundberg.76_1348005 JE.Soil.182_1525034 JE.Lundberg.88_154897 JE.Lundberg.91_281088 JE.Soil.102_461166 JE.Soil.130_312559 JE.Soil.138_601200 JE.Lundberg.122_1200139 JE.Lundberg.124_831426 JE.Lundberg.181_269790 JE.Lundberg.46_434865 JE.Lundberg.79_246569 JE.Lundberg.91_618312 JE.Soil.118_356327 JE.Soil.127_3032467 JE.Soil.178_1002220 JE.Soil.182_506648 JE.Soil.198_597710 JE.Soil.234_1898385 JE.Soil.234_919048 JE.Soil.258_1788834 JE.Soil.302_284438 JE.Soil.54_714596 JE.Soil.74_200204 JE.Soil.82_1505430 JE.Lundberg.76_1348170 JE.Soil.206_596375 JE.Soil.218_254991 JE.Soil.218_255573 JE.Soil.198_711299 JE.Lundberg.91_281410 JE.Soil.298_665187 JE.Soil.138_1222225 JE.Soil.250_276081 JE.Lundberg.18_187520 JE.Lundberg.49_865389 JE.Lundberg.64_2426665 JE.Lundberg.73_1224360 JE.Lundberg.88_431050 JE.Lundberg.94_812409 JE.Soil.178_718927 JE.Soil.202_620310 JE.Soil.58_1345852 JE.Lundberg.104_1045451 JE.Lundberg.112_1154654 JE.Lundberg.142_859233 JE.Lundberg.173_63838 JE.Lundberg.22_1173816 JE.Lundberg.31_1664104 JE.Lundberg.34_1311204 JE.Lundberg.43_932109 JE.Lundberg.49_677390 JE.Lundberg.49_961022 JE.Lundberg.52_1362510 JE.Lundberg.52_217987 JE.Lundberg.58_1242604 JE.Lundberg.58_248124 JE.Lundberg.58_531411 JE.Lundberg.58_630858 JE.Lundberg.58_804290 JE.Lundberg.59_799512 JE.Lundberg.60_2015830 JE.Lundberg.61_1298484 JE.Lundberg.61_545033 JE.Lundberg.62_70925 JE.Lundberg.64_1035849 JE.Lundberg.64_1110511 JE.Lundberg.64_2012524 JE.Lundberg.64_2020373 JE.Lundberg.64_525246 JE.Lundberg.64_624580 JE.Lundberg.64_802081 JE.Lundberg.67_798922 JE.Lundberg.70_1147284 JE.Lundberg.70_219041 JE.Lundberg.70_509601 JE.Lundberg.76_1513539 JE.Lundberg.76_725926 JE.Lundberg.77_380679 JE.Lundberg.85_5500741 JE.Lundberg.88_687363 JE.Lundberg.89_1249262 JE.Lundberg.91_1254240 JE.Lundberg.94_812603 JE.Soil.254_854796 JE.Lundberg.18_192596 JE.Lundberg.94_789096 JE.Lundberg.64_2426671 JE.Lundberg.73_1224544 JE.Lundberg.88_431269 JE.Lundberg.94_812795 JE.Soil.178_719592 JE.Soil.202_620339 JE.Soil.82_499827 JE.Lundberg.61_497016 JE.Lundberg.70_176152 JE.Lundberg.96_395679 JE.Soil.182_1586025 JE.Soil.51_19821 JE.Lundberg.19_120318 JE.Lundberg.49_619481 JE.Lundberg.142_136864 JE.Lundberg.191_327751 JE.Lundberg.49_1488672 JE.Lundberg.120_434884 JE.Lundberg.123_1011115 JE.Lundberg.58_2016837 JE.Lundberg.22_24218 JE.Lundberg.49_332758 JE.Lundberg.70_1190195 JE.Lundberg.130_685080 JE.Lundberg.13_3545813 JE.Lundberg.52_1130905 JE.Lundberg.61_300101 JE.Lundberg.61_864976 JE.Lundberg.61_889834 JE.Lundberg.56_1359834 JE.Soil.14_651703 JE.Lundberg.1_450324 JE.Soil.190_2674353 JE.Soil.286_1686868 JE.Lundberg.125_744982 JE.Lundberg.23_974735 JE.Soil.30_2961901 JE.Lundberg.70_1492472 JE.Soil.26_1096387 JE.Soil.214_2452420 JE.Lundberg.13_4328475 JE.Lundberg.13_5265332 JE.Lundberg.173_298690 JE.Lundberg.182_1204467 JE.Lundberg.182_1308610 JE.Lundberg.182_1615590 JE.Lundberg.182_1710041 JE.Lundberg.182_1773312 JE.Lundberg.182_946582 JE.Lundberg.19_520002 JE.Lundberg.1_1457645 JE.Lundberg.1_151491 JE.Lundberg.1_1927108 JE.Lundberg.1_2118224 JE.Lundberg.1_72382 JE.Lundberg.1_760673 JE.Lundberg.1_769348 JE.Lundberg.2_208400 JE.Lundberg.40_1330639 JE.Soil.178_463899 JE.Soil.182_536293 JE.Soil.182_674544 JE.Soil.183_63463 JE.Soil.186_1653099 JE.Soil.18_1313423 JE.Soil.18_2142978 JE.Soil.190_2186719 JE.Soil.191_1545395 JE.Soil.194_1582269 JE.Soil.202_359924 JE.Soil.206_1178187 JE.Soil.206_1683175 JE.Soil.210_890677 JE.Soil.26_1577824 JE.Soil.26_1577923 JE.Soil.26_209886 JE.Soil.30_2241315 JE.Soil.30_402625 JE.Soil.314_1057743 JE.Soil.34_3051306 JE.Soil.38_343929 JE.Soil.42_1281922 JE.Soil.42_2152180 JE.Soil.42_2219846 JE.Soil.6_1349511 JE.Soil.6_1901109 JE.Soil.6_2350179 JE.Soil.6_2900009 JE.Soil.6_4271 JE.Lundberg.13_5009713 JE.Lundberg.1_2118012 JE.Lundberg.21_1162487 JE.Lundberg.70_23997 JE.Lundberg.74_1858365 JE.Soil.202_322762 JE.Soil.82_668351 JE.Soil.119_1647335 JE.Lundberg.139_1200476 JE.Lundberg.64_522375 JE.Soil.110_808813 JE.Soil.122_600265 JE.Soil.126_47083 JE.Soil.127_608506 JE.Soil.134_2649070 JE.Soil.278_348714 JE.Soil.290_1138234 JE.Soil.298_331198 JE.Soil.302_3099 JE.Soil.318_130553 JE.Soil.98_664433 JE.Lundberg.130_577134 JE.Lundberg.145_930745 JE.Lundberg.151_1698304 JE.Lundberg.151_52614 JE.Lundberg.154_1269059 JE.Lundberg.158_90254 JE.Lundberg.52_1761231 JE.Soil.102_216158 JE.Soil.102_322532 JE.Soil.102_673434 JE.Soil.103_1518332 JE.Soil.103_986939 JE.Soil.106_1138143 JE.Soil.106_2304587 JE.Soil.106_2838331 JE.Soil.106_2948945 JE.Soil.106_2997132 JE.Soil.106_3223308 JE.Soil.106_468037 JE.Soil.106_951198 JE.Soil.110_46880 JE.Soil.115_1708650 JE.Soil.122_212070 JE.Soil.122_435193 JE.Soil.122_498436 JE.Soil.122_693271 JE.Soil.126_1117444 JE.Soil.126_1228028 JE.Soil.126_1245715 JE.Soil.126_404007 JE.Soil.130_317496 JE.Soil.130_4139 JE.Soil.130_459976 JE.Soil.130_78720 JE.Soil.134_1494956 JE.Soil.134_274691 JE.Soil.134_3019423 JE.Soil.134_487176 JE.Soil.135_279442 JE.Soil.138_1099356 JE.Soil.142_2245252 JE.Soil.274_1705099 JE.Soil.274_230440 JE.Soil.274_576368 JE.Soil.274_952574 JE.Soil.278_1493435 JE.Soil.282_1300347 JE.Soil.282_1483100 JE.Soil.282_187139 JE.Soil.283_1950264 JE.Soil.283_2734673 JE.Soil.283_2759900 JE.Soil.286_1530708 JE.Soil.287_774212 JE.Soil.290_1204023 JE.Soil.290_1813105 JE.Soil.290_234358 JE.Soil.294_242424 JE.Soil.298_182667 JE.Soil.298_496698 JE.Soil.298_56487 JE.Soil.298_571962 JE.Soil.298_704253 JE.Soil.298_778541 JE.Soil.298_870927 JE.Soil.302_347517 JE.Soil.302_547013 JE.Soil.302_624862 JE.Soil.302_644937 JE.Soil.302_93716 JE.Soil.303_2133818 JE.Soil.303_2217814 JE.Soil.310_1165550 JE.Soil.314_704681 JE.Soil.314_951933 JE.Soil.318_1580462 JE.Soil.318_1679549 JE.Soil.318_312989 JE.Soil.318_395836 JE.Soil.98_263047 JE.Soil.98_570303 JE.Soil.98_823171 JE.Soil.98_826022 JE.Soil.302_285365 JE.Soil.98_604005 JE.Lundberg.139_1205574 JE.Lundberg.64_1941882 JE.Soil.290_1712461 JE.Soil.274_1788614 JE.Soil.134_2171074 JE.Soil.127_608647 JE.Soil.294_615844 JE.Soil.286_610638 JE.Soil.298_365206 JE.Soil.298_782310 JE.Soil.302_3504 JE.Soil.318_130923 JE.Soil.98_664531 JE.Lundberg.62_1190635 JE.Lundberg.76_1059861 JE.Lundberg.85_2030401 JE.Lundberg.93_186557 JE.Lundberg.124_1028913 JE.Lundberg.124_562756 JE.Lundberg.130_245784 JE.Lundberg.130_316203 JE.Lundberg.130_342499 JE.Lundberg.130_910506 JE.Lundberg.130_927225 JE.Lundberg.130_944476 JE.Lundberg.136_1010175 JE.Lundberg.136_782202 JE.Lundberg.136_868768 JE.Lundberg.136_911679 JE.Lundberg.138_152575 JE.Lundberg.13_1188726 JE.Lundberg.142_416115 JE.Lundberg.154_1102732 JE.Lundberg.154_1260901 JE.Lundberg.28_169364 JE.Lundberg.38_923266 JE.Lundberg.43_1307292 JE.Lundberg.49_1518946 JE.Lundberg.49_427089 JE.Lundberg.49_510285 JE.Lundberg.49_603049 JE.Lundberg.49_850096 JE.Lundberg.4_3060 JE.Lundberg.50_552130 JE.Lundberg.51_651000 JE.Lundberg.52_263353 JE.Lundberg.55_757799 JE.Lundberg.56_796327 JE.Lundberg.57_189083 JE.Lundberg.58_1969575 JE.Lundberg.58_1969774 JE.Lundberg.58_284908 JE.Lundberg.61_1349601 JE.Lundberg.61_1354872 JE.Lundberg.61_1904482 JE.Lundberg.61_762244 JE.Lundberg.62_1784687 JE.Lundberg.64_1160130 JE.Lundberg.64_1479148 JE.Lundberg.67_127323 JE.Lundberg.70_924857 JE.Lundberg.73_1388970 JE.Lundberg.74_1141566 JE.Lundberg.74_1229582 JE.Lundberg.75_1600833 JE.Lundberg.76_352670 JE.Lundberg.76_541367 JE.Lundberg.79_629444 JE.Lundberg.82_887705 JE.Lundberg.85_1222838 JE.Lundberg.85_2025280 JE.Lundberg.85_2794397 JE.Lundberg.88_250757 JE.Lundberg.88_593999 JE.Lundberg.89_1263295 JE.Lundberg.89_666430 JE.Lundberg.89_666642 JE.Lundberg.94_1001670 JE.Soil.178_256606 JE.Soil.179_1428797 JE.Soil.186_1819298 JE.Soil.186_1904571 JE.Soil.18_86582 JE.Soil.210_728824 JE.Soil.234_1010243 JE.Soil.250_47929 JE.Soil.266_664663 JE.Soil.58_1331305 JE.Soil.75_2205031 JE.Soil.78_832912 JE.Soil.82_765421 JE.Lundberg.70_1281104 JE.Lundberg.76_1059989 JE.Lundberg.85_2030665 JE.Lundberg.93_191591 JE.Soil.102_100725 JE.Soil.206_1255080 JE.Soil.102_239077 JE.Soil.102_529409 JE.Soil.122_589290 JE.Soil.134_482801 JE.Soil.231_1544305 JE.Soil.282_1179993 JE.Soil.294_597869 JE.Soil.42_571578 JE.Soil.51_84920 JE.Soil.82_736408 JE.Soil.98_1037299 JE.Soil.98_16276 JE.Soil.99_1157119 JE.Soil.122_754519 JE.Soil.142_2243498 JE.Soil.232_1662338 JE.Soil.274_138948 JE.Soil.274_139019 JE.Soil.274_565403 JE.Soil.278_616551 JE.Soil.290_1401918 JE.Soil.294_117623 JE.Soil.310_1961138 JE.Soil.98_341499 JE.Soil.98_987992 JE.Soil.126_336588 JE.Soil.127_2835151 JE.Soil.128_1190829 JE.Soil.130_205619 JE.Soil.142_1799754 JE.Soil.239_3027914 JE.Soil.274_1847301 JE.Soil.274_556487 JE.Soil.274_689950 JE.Soil.274_706977 JE.Soil.278_1019956 JE.Soil.282_2349172 JE.Soil.286_1549492 JE.Soil.286_1667078 JE.Soil.286_1766143 JE.Soil.287_1561764 JE.Soil.294_26434 JE.Soil.298_230641 JE.Soil.298_438891 JE.Soil.298_800495 JE.Soil.302_124402 JE.Soil.318_1174935 JE.Soil.74_718527 JE.Soil.98_694851 JE.Soil.98_717099 JE.Soil.216_1240227 JE.Soil.270_1650913 JE.Soil.274_309415 JE.Soil.294_410896 JE.Soil.54_1225784 JE.Soil.54_747548 JE.Soil.62_224356 JE.Soil.67_2339384 JE.Soil.70_515071 JE.Soil.74_253845 JE.Soil.75_3355241 JE.Soil.78_577839 JE.Soil.78_750874 JE.Soil.83_1770528 JE.Lundberg.121_231275 JE.Lundberg.121_610665 JE.Lundberg.56_429529 JE.Lundberg.121_735907 JE.Lundberg.160_629300 JE.Lundberg.169_1308183 JE.Soil.102_588774 JE.Lundberg.124_753236 JE.Lundberg.136_13748 JE.Lundberg.148_7412 JE.Lundberg.64_2010430 JE.Lundberg.124_1093722 JE.Soil.110_284176 JE.Soil.116_1169353 JE.Soil.119_691133 JE.Lundberg.124_356001 JE.Lundberg.134_63150 JE.Lundberg.148_1025064 JE.Lundberg.148_481295 JE.Lundberg.149_684508 JE.Lundberg.156_1021354 JE.Lundberg.157_893577 JE.Lundberg.61_657874 JE.Lundberg.64_1892250 JE.Lundberg.64_2440697 JE.Soil.106_164503 JE.Soil.110_90674 JE.Soil.135_3475970 JE.Soil.143_2634497 JE.Soil.14_324339 JE.Soil.178_61262 JE.Soil.18_990329 JE.Soil.194_1255802 JE.Soil.194_1681418 JE.Soil.198_561655 JE.Soil.198_607857 JE.Soil.214_1899261 JE.Soil.282_292744 JE.Soil.286_2025730 JE.Soil.290_1687745 JE.Soil.290_1847494 JE.Soil.290_2633319 JE.Soil.300_604966 JE.Soil.302_624535 JE.Soil.310_130336 JE.Soil.48_908871 JE.Lundberg.106_892390 JE.Lundberg.109_1434964 JE.Lundberg.121_1140010 JE.Lundberg.121_1458986 JE.Lundberg.121_1481041 JE.Lundberg.121_253912 JE.Lundberg.121_632494 JE.Lundberg.121_900044 JE.Lundberg.122_1102339 JE.Lundberg.122_643385 JE.Lundberg.124_1961 JE.Lundberg.124_574066 JE.Lundberg.124_621171 JE.Lundberg.124_712263 JE.Lundberg.124_821559 JE.Lundberg.124_887544 JE.Lundberg.127_1221958 JE.Lundberg.128_249603 JE.Lundberg.128_317170 JE.Lundberg.128_801759 JE.Lundberg.130_525754 JE.Lundberg.130_539644 JE.Lundberg.130_64217 JE.Lundberg.130_771835 JE.Lundberg.130_771996 JE.Lundberg.130_778069 JE.Lundberg.130_911364 JE.Lundberg.132_137290 JE.Lundberg.133_489733 JE.Lundberg.133_611059 JE.Lundberg.134_202717 JE.Lundberg.136_1046211 JE.Lundberg.136_1133410 JE.Lundberg.136_302761 JE.Lundberg.136_517600 JE.Lundberg.136_86195 JE.Lundberg.137_1460684 JE.Lundberg.139_258562 JE.Lundberg.139_341382 JE.Lundberg.140_1185189 JE.Lundberg.142_421686 JE.Lundberg.142_840927 JE.Lundberg.143_1556238 JE.Lundberg.143_1738686 JE.Lundberg.143_990727 JE.Lundberg.145_1721516 JE.Lundberg.145_83230 JE.Lundberg.145_970809 JE.Lundberg.148_134463 JE.Lundberg.148_155749 JE.Lundberg.148_203666 JE.Lundberg.148_439458 JE.Lundberg.148_7581 JE.Lundberg.148_933821 JE.Lundberg.149_1141170 JE.Lundberg.149_1141466 JE.Lundberg.149_2464 JE.Lundberg.149_679188 JE.Lundberg.149_765977 JE.Lundberg.151_1116532 JE.Lundberg.151_1116805 JE.Lundberg.151_1142393 JE.Lundberg.151_1421850 JE.Lundberg.151_423422 JE.Lundberg.151_423651 JE.Lundberg.151_598375 JE.Lundberg.151_820996 JE.Lundberg.154_1233041 JE.Lundberg.154_983897 JE.Lundberg.157_893590 JE.Lundberg.160_429127 JE.Lundberg.161_21279 JE.Lundberg.163_142978 JE.Lundberg.163_272559 JE.Lundberg.163_341422 JE.Lundberg.163_342065 JE.Lundberg.163_380917 JE.Lundberg.163_605992 JE.Lundberg.163_813517 JE.Lundberg.163_948653 JE.Lundberg.163_992687 JE.Lundberg.164_421409 JE.Lundberg.164_504247 JE.Lundberg.166_1186025 JE.Lundberg.166_1249721 JE.Lundberg.166_316147 JE.Lundberg.166_327113 JE.Lundberg.166_951318 JE.Lundberg.19_955919 JE.Lundberg.32_1369469 JE.Lundberg.43_352530 JE.Lundberg.49_11321 JE.Lundberg.50_37090 JE.Lundberg.52_1133940 JE.Lundberg.52_1607735 JE.Lundberg.52_1684188 JE.Lundberg.52_539589 JE.Lundberg.52_830944 JE.Lundberg.53_1995833 JE.Lundberg.53_2311759 JE.Lundberg.53_2330526 JE.Lundberg.53_397122 JE.Lundberg.53_969924 JE.Lundberg.58_16263 JE.Lundberg.62_1408093 JE.Lundberg.64_10484 JE.Lundberg.64_1282305 JE.Lundberg.64_1518623 JE.Lundberg.64_1804547 JE.Lundberg.64_1815603 JE.Lundberg.64_1880314 JE.Lundberg.64_2074665 JE.Lundberg.64_413467 JE.Lundberg.64_766714 JE.Lundberg.67_350627 JE.Soil.102_499375 JE.Soil.103_172164 JE.Soil.106_2621750 JE.Soil.106_316974 JE.Soil.107_2436106 JE.Soil.107_390674 JE.Soil.112_542538 JE.Soil.116_2074893 JE.Soil.116_611182 JE.Soil.118_363753 JE.Soil.118_468184 JE.Soil.118_651863 JE.Soil.122_197587 JE.Soil.122_641884 JE.Soil.126_359192 JE.Soil.126_673143 JE.Soil.126_700498 JE.Soil.126_826018 JE.Soil.126_899997 JE.Soil.127_1618195 JE.Soil.127_595266 JE.Soil.127_639098 JE.Soil.130_146142 JE.Soil.130_628789 JE.Soil.130_828623 JE.Soil.131_5622749 JE.Soil.134_1196708 JE.Soil.134_1997043 JE.Soil.134_225820 JE.Soil.134_993789 JE.Soil.135_1802183 JE.Soil.135_1963927 JE.Soil.138_107191 JE.Soil.138_1166320 JE.Soil.138_196963 JE.Soil.139_2038808 JE.Soil.139_2211450 JE.Soil.139_2972585 JE.Soil.139_3469344 JE.Soil.139_695682 JE.Soil.142_848810 JE.Soil.14_2470379 JE.Soil.178_401403 JE.Soil.178_41437 JE.Soil.178_628710 JE.Soil.186_182751 JE.Soil.186_598745 JE.Soil.18_592446 JE.Soil.190_1060462 JE.Soil.190_2005679 JE.Soil.190_2712290 JE.Soil.191_1156789 JE.Soil.191_367887 JE.Soil.194_1211063 JE.Soil.194_1256063 JE.Soil.194_2100957 JE.Soil.194_3013492 JE.Soil.194_599732 JE.Soil.194_750126 JE.Soil.195_701161 JE.Soil.198_290129 JE.Soil.199_207867 JE.Soil.199_979016 JE.Soil.19_375656 JE.Soil.202_726979 JE.Soil.202_7477 JE.Soil.206_1071142 JE.Soil.211_1811480 JE.Soil.211_2818100 JE.Soil.214_1270292 JE.Soil.214_1306726 JE.Soil.214_471563 JE.Soil.214_936263 JE.Soil.214_936544 JE.Soil.219_2083242 JE.Soil.222_2103623 JE.Soil.222_307909 JE.Soil.222_695144 JE.Soil.223_1067504 JE.Soil.227_961629 JE.Soil.22_120528 JE.Soil.22_120562 JE.Soil.22_1621027 JE.Soil.22_2037348 JE.Soil.22_385695 JE.Soil.231_1917393 JE.Soil.266_1528749 JE.Soil.26_615227 JE.Soil.274_712336 JE.Soil.274_877600 JE.Soil.278_1085938 JE.Soil.278_584587 JE.Soil.280_253839 JE.Soil.282_1656799 JE.Soil.282_1801775 JE.Soil.282_1808065 JE.Soil.282_2560171 JE.Soil.282_2641739 JE.Soil.282_617107 JE.Soil.283_469385 JE.Soil.286_1876525 JE.Soil.286_2069692 JE.Soil.286_696850 JE.Soil.286_728931 JE.Soil.287_1089560 JE.Soil.287_668862 JE.Soil.290_1769903 JE.Soil.290_1847210 JE.Soil.290_1879041 JE.Soil.290_2123603 JE.Soil.290_2689222 JE.Soil.290_2777577 JE.Soil.290_2777662 JE.Soil.290_334941 JE.Soil.295_1059679 JE.Soil.296_1210819 JE.Soil.298_61027 JE.Soil.2_1487908 JE.Soil.2_1721484 JE.Soil.2_2191519 JE.Soil.302_271912 JE.Soil.302_452582 JE.Soil.302_479992 JE.Soil.302_596157 JE.Soil.302_632942 JE.Soil.303_1623781 JE.Soil.307_84157 JE.Soil.30_1401585 JE.Soil.30_2267860 JE.Soil.30_3000145 JE.Soil.30_3017331 JE.Soil.30_92463 JE.Soil.310_1770286 JE.Soil.314_1240956 JE.Soil.314_1464723 JE.Soil.314_364675 JE.Soil.314_48245 JE.Soil.318_1180557 JE.Soil.318_1260302 JE.Soil.318_1335660 JE.Soil.318_1462784 JE.Soil.318_1665930 JE.Soil.318_419068 JE.Soil.318_613326 JE.Soil.318_618197 JE.Soil.318_619488 JE.Soil.318_799585 JE.Soil.318_896684 JE.Soil.319_849486 JE.Soil.320_2060349 JE.Soil.34_3560871 JE.Soil.35_2973042 JE.Soil.38_1383926 JE.Soil.38_1454056 JE.Soil.42_130138 JE.Soil.42_1881389 JE.Soil.42_2638234 JE.Soil.42_2646857 JE.Soil.42_2748443 JE.Soil.46_1365344 JE.Soil.46_1871623 JE.Soil.46_47633 JE.Soil.47_2643729 JE.Soil.52_1488427 JE.Soil.54_218215 JE.Soil.54_833216 JE.Soil.58_20741 JE.Soil.58_623882 JE.Soil.67_448309 JE.Soil.74_858495 JE.Soil.98_247264 JE.Soil.98_965475 JE.Soil.99_1662255 JE.Lundberg.121_1124911 JE.Lundberg.124_132132 JE.Lundberg.124_270251 JE.Lundberg.124_439277 JE.Lundberg.124_821309 JE.Lundberg.127_779679 JE.Lundberg.128_38324 JE.Lundberg.128_651279 JE.Lundberg.129_221236 JE.Lundberg.130_244650 JE.Lundberg.130_395861 JE.Lundberg.130_872233 JE.Lundberg.131_175770 JE.Lundberg.131_321363 JE.Lundberg.131_592282 JE.Lundberg.131_823391 JE.Lundberg.131_922755 JE.Lundberg.131_977945 JE.Lundberg.131_1280604 JE.Lundberg.133_191878 JE.Lundberg.133_420635 JE.Lundberg.133_488008 JE.Lundberg.133_554817 JE.Lundberg.133_702910 JE.Lundberg.133_826751 JE.Lundberg.133_865322 JE.Lundberg.133_880243 JE.Lundberg.133_1190395 JE.Lundberg.134_202985 JE.Lundberg.136_229817 JE.Lundberg.136_372039 JE.Lundberg.137_271905 JE.Lundberg.137_1124085 JE.Lundberg.139_144457 JE.Lundberg.139_933305 JE.Lundberg.145_1152352 JE.Lundberg.145_1157868 JE.Lundberg.145_1702663 JE.Lundberg.146_566733 JE.Lundberg.148_54027 JE.Lundberg.148_219176 JE.Lundberg.148_782439 JE.Lundberg.148_782562 JE.Lundberg.149_1301114 JE.Lundberg.151_423599 JE.Lundberg.151_870637 JE.Lundberg.155_197880 JE.Lundberg.155_198090 JE.Lundberg.155_198266 JE.Lundberg.155_1831713 JE.Lundberg.157_256485 JE.Lundberg.157_638324 JE.Lundberg.160_1087722 JE.Lundberg.161_384056 JE.Lundberg.161_384107 JE.Lundberg.161_1161297 JE.Lundberg.161_1161629 JE.Lundberg.163_65148 JE.Lundberg.163_195763 JE.Lundberg.163_342170 JE.Lundberg.163_504635 JE.Lundberg.163_524294 JE.Lundberg.163_541021 JE.Lundberg.164_10779 JE.Lundberg.166_199505 JE.Lundberg.166_358441 JE.Lundberg.166_596086 JE.Lundberg.166_602140 JE.Lundberg.166_883579 JE.Lundberg.166_951450 JE.Lundberg.166_952510 JE.Lundberg.168_867286 JE.Lundberg.175_974114 JE.Lundberg.177_1306269 JE.Lundberg.177_1306420 JE.Lundberg.52_203480 JE.Lundberg.52_307415 JE.Lundberg.52_330605 JE.Lundberg.52_861781 JE.Lundberg.52_1607807 JE.Lundberg.53_467912 JE.Lundberg.53_2036928 JE.Lundberg.58_1407452 JE.Lundberg.61_226101 JE.Lundberg.61_727327 JE.Lundberg.61_1841271 JE.Lundberg.64_248668 JE.Lundberg.64_413131 JE.Lundberg.64_531213 JE.Lundberg.64_1055231 JE.Lundberg.64_2311896 JE.Lundberg.64_2314703 JE.Lundberg.65_276101 JE.Lundberg.65_1600576 JE.Lundberg.66_393659 JE.Lundberg.66_508521 JE.Lundberg.68_141351 JE.Soil.100_70386 JE.Soil.100_517692 JE.Soil.100_536865 JE.Soil.100_729208 JE.Soil.100_864953 JE.Soil.102_132579 JE.Soil.102_196540 JE.Soil.102_196687 JE.Soil.102_281158 JE.Soil.102_533471 JE.Soil.102_591187 JE.Soil.102_622765 JE.Soil.103_137463 JE.Soil.103_378719 JE.Soil.103_1267453 JE.Soil.103_1341689 JE.Soil.103_1372639 JE.Soil.103_1557186 JE.Soil.107_798118 JE.Soil.107_2102513 JE.Soil.108_1140978 JE.Soil.110_69747 JE.Soil.110_336517 JE.Soil.110_855430 JE.Soil.110_875176 JE.Soil.110_965718 JE.Soil.110_1318253 JE.Soil.111_726216 JE.Soil.111_766831 JE.Soil.115_167012 JE.Soil.115_1223180 JE.Soil.115_1266355 JE.Soil.115_1299823 JE.Soil.115_1748391 JE.Soil.115_2373366 JE.Soil.116_2074777 JE.Soil.118_19908 JE.Soil.118_29046 JE.Soil.118_210229 JE.Soil.118_256809 JE.Soil.118_257024 JE.Soil.118_297034 JE.Soil.118_403418 JE.Soil.118_534827 JE.Soil.118_543723 JE.Soil.118_689297 JE.Soil.118_753011 JE.Soil.118_855717 JE.Soil.118_883390 JE.Soil.118_967700 JE.Soil.118_978722 JE.Soil.118_1149704 JE.Soil.118_1156385 JE.Soil.119_1062311 JE.Soil.120_87162 JE.Soil.120_116291 JE.Soil.120_116406 JE.Soil.122_1484 JE.Soil.122_415822 JE.Soil.122_509481 JE.Soil.122_696075 JE.Soil.122_724611 JE.Soil.122_748970 JE.Soil.126_870260 JE.Soil.126_899877 JE.Soil.126_1188431 JE.Soil.126_1498447 JE.Soil.126_1498675 JE.Soil.127_581275 JE.Soil.127_990845 JE.Soil.127_1408497 JE.Soil.127_1580074 JE.Soil.127_1635913 JE.Soil.127_2917878 JE.Soil.128_997677 JE.Soil.130_148665 JE.Soil.130_438878 JE.Soil.131_2344260 JE.Soil.131_3791952 JE.Soil.131_4028332 JE.Soil.131_5093310 JE.Soil.131_5353568 JE.Soil.131_5374342 JE.Soil.134_162157 JE.Soil.134_199519 JE.Soil.134_281088 JE.Soil.134_434564 JE.Soil.134_887977 JE.Soil.134_923180 JE.Soil.134_1293460 JE.Soil.134_2215104 JE.Soil.134_2402979 JE.Soil.134_2483100 JE.Soil.134_2815785 JE.Soil.135_235337 JE.Soil.135_539554 JE.Soil.135_696298 JE.Soil.135_700729 JE.Soil.135_799105 JE.Soil.135_799253 JE.Soil.135_1024816 JE.Soil.135_1031643 JE.Soil.135_1133449 JE.Soil.135_1292563 JE.Soil.135_1601734 JE.Soil.135_1633949 JE.Soil.135_1752528 JE.Soil.135_1757128 JE.Soil.135_1810637 JE.Soil.135_1920037 JE.Soil.135_2026713 JE.Soil.135_2148176 JE.Soil.135_2197350 JE.Soil.135_2259144 JE.Soil.135_2310189 JE.Soil.135_2386660 JE.Soil.135_2463779 JE.Soil.135_2467475 JE.Soil.135_2860401 JE.Soil.135_2865271 JE.Soil.135_2945008 JE.Soil.135_3059304 JE.Soil.135_3111574 JE.Soil.135_3233047 JE.Soil.135_3568676 JE.Soil.135_3709380 JE.Soil.135_3769722 JE.Soil.135_3784904 JE.Soil.138_226778 JE.Soil.138_376109 JE.Soil.138_637940 JE.Soil.138_657711 JE.Soil.138_689340 JE.Soil.138_886445 JE.Soil.139_95319 JE.Soil.139_182597 JE.Soil.139_264549 JE.Soil.139_283274 JE.Soil.139_296877 JE.Soil.139_303144 JE.Soil.139_551766 JE.Soil.139_657537 JE.Soil.139_730546 JE.Soil.139_757649 JE.Soil.139_1007569 JE.Soil.139_1186435 JE.Soil.139_1346646 JE.Soil.139_1521664 JE.Soil.139_1602738 JE.Soil.139_1673626 JE.Soil.139_2000494 JE.Soil.139_2103579 JE.Soil.139_2428620 JE.Soil.139_2677566 JE.Soil.139_2677630 JE.Soil.139_2809042 JE.Soil.139_2930437 JE.Soil.139_2957846 JE.Soil.139_3036832 JE.Soil.139_3130290 JE.Soil.139_3204169 JE.Soil.139_3296121 JE.Soil.139_3578278 JE.Soil.139_3771254 JE.Soil.139_3912214 JE.Soil.142_110694 JE.Soil.142_936220 JE.Soil.142_936321 JE.Soil.142_990151 JE.Soil.142_1136996 JE.Soil.142_1478912 JE.Soil.142_1571742 JE.Soil.142_1599195 JE.Soil.142_1692656 JE.Soil.142_1960869 JE.Soil.142_1960958 JE.Soil.143_450582 JE.Soil.143_1025225 JE.Soil.143_1056069 JE.Soil.143_1202811 JE.Soil.143_1242514 JE.Soil.143_1422687 JE.Soil.143_1433152 JE.Soil.143_1476132 JE.Soil.143_1476314 JE.Soil.143_1589828 JE.Soil.143_1600087 JE.Soil.143_1686838 JE.Soil.143_1707246 JE.Soil.143_1767393 JE.Soil.143_1911900 JE.Soil.144_542441 JE.Soil.144_1415887 JE.Soil.144_2965584 JE.Soil.14_249557 JE.Soil.14_572222 JE.Soil.14_1163871 JE.Soil.14_1205397 JE.Soil.14_1732908 JE.Soil.14_1818058 JE.Soil.14_1837843 JE.Soil.14_1962954 JE.Soil.14_2135173 JE.Soil.14_2358331 JE.Soil.14_2496159 JE.Soil.14_2634998 JE.Soil.14_2635039 JE.Soil.15_1448540 JE.Soil.15_1898192 JE.Soil.16_1909492 JE.Soil.16_2373909 JE.Soil.178_127357 JE.Soil.178_171169 JE.Soil.178_209026 JE.Soil.178_266847 JE.Soil.178_371128 JE.Soil.178_531930 JE.Soil.178_568129 JE.Soil.178_620029 JE.Soil.178_687364 JE.Soil.178_890004 JE.Soil.180_1478998 JE.Soil.180_1479320 JE.Soil.182_58359 JE.Soil.182_145615 JE.Soil.182_183294 JE.Soil.182_444273 JE.Soil.182_548800 JE.Soil.182_923846 JE.Soil.182_1025558 JE.Soil.182_1405541 JE.Soil.182_1620246 JE.Soil.182_1630551 JE.Soil.182_2010617 JE.Soil.183_213428 JE.Soil.183_1175045 JE.Soil.184_397652 JE.Soil.186_130064 JE.Soil.186_302735 JE.Soil.186_303228 JE.Soil.186_364272 JE.Soil.186_459320 JE.Soil.186_514689 JE.Soil.186_531601 JE.Soil.186_814558 JE.Soil.186_815382 JE.Soil.186_875204 JE.Soil.186_977935 JE.Soil.186_1260561 JE.Soil.186_1394793 JE.Soil.186_1403631 JE.Soil.186_1874415 JE.Soil.186_1972575 JE.Soil.187_1061712 JE.Soil.187_1191517 JE.Soil.187_1192086 JE.Soil.187_1486720 JE.Soil.187_1929925 JE.Soil.18_157107 JE.Soil.18_608432 JE.Soil.18_608553 JE.Soil.18_653717 JE.Soil.18_755798 JE.Soil.18_931704 JE.Soil.18_957438 JE.Soil.18_1262581 JE.Soil.18_1359992 JE.Soil.18_1783483 JE.Soil.18_1814986 JE.Soil.18_2043448 JE.Soil.18_2469356 JE.Soil.190_170632 JE.Soil.190_306324 JE.Soil.190_455140 JE.Soil.190_455263 JE.Soil.190_455592 JE.Soil.190_581189 JE.Soil.190_581272 JE.Soil.190_608186 JE.Soil.190_955771 JE.Soil.190_956204 JE.Soil.190_1033578 JE.Soil.190_1081540 JE.Soil.190_1693777 JE.Soil.190_1767259 JE.Soil.190_1923120 JE.Soil.190_1928460 JE.Soil.190_2005789 JE.Soil.190_2022100 JE.Soil.190_2069653 JE.Soil.190_2082120 JE.Soil.190_2133565 JE.Soil.190_2267254 JE.Soil.190_2604154 JE.Soil.190_3178182 JE.Soil.190_3214362 JE.Soil.190_3345032 JE.Soil.190_3348096 JE.Soil.190_3428569 JE.Soil.190_3434075 JE.Soil.190_3510868 JE.Soil.190_3526992 JE.Soil.191_219686 JE.Soil.191_478697 JE.Soil.191_553472 JE.Soil.191_677321 JE.Soil.191_919461 JE.Soil.191_1045149 JE.Soil.191_1176466 JE.Soil.191_1206558 JE.Soil.191_1409005 JE.Soil.191_1589681 JE.Soil.191_1630365 JE.Soil.191_1736930 JE.Soil.191_1907842 JE.Soil.194_30721 JE.Soil.194_150549 JE.Soil.194_491069 JE.Soil.194_566563 JE.Soil.194_605169 JE.Soil.194_920431 JE.Soil.194_1040445 JE.Soil.194_1073248 JE.Soil.194_1294425 JE.Soil.194_1296079 JE.Soil.194_1306105 JE.Soil.194_1585617 JE.Soil.194_1665953 JE.Soil.194_1681065 JE.Soil.194_1887964 JE.Soil.194_2003030 JE.Soil.194_2037459 JE.Soil.194_2255571 JE.Soil.194_2916934 JE.Soil.194_3052759 JE.Soil.194_3085515 JE.Soil.194_3151214 JE.Soil.194_3151876 JE.Soil.194_3569657 JE.Soil.194_3891134 JE.Soil.194_4053495 JE.Soil.194_4069619 JE.Soil.194_4149487 JE.Soil.194_4243819 JE.Soil.194_4637379 JE.Soil.195_287111 JE.Soil.195_287332 JE.Soil.195_509290 JE.Soil.195_1155694 JE.Soil.195_1658448 JE.Soil.195_1870063 JE.Soil.198_66112 JE.Soil.198_251489 JE.Soil.198_370323 JE.Soil.198_526329 JE.Soil.198_529540 JE.Soil.198_608252 JE.Soil.198_807908 JE.Soil.198_897738 JE.Soil.198_1203667 JE.Soil.198_1346095 JE.Soil.198_1368489 JE.Soil.198_1376944 JE.Soil.198_1482049 JE.Soil.199_142216 JE.Soil.199_271305 JE.Soil.199_431455 JE.Soil.199_860570 JE.Soil.199_861256 JE.Soil.199_1343000 JE.Soil.199_1475796 JE.Soil.199_1525029 JE.Soil.199_1624927 JE.Soil.199_1753794 JE.Soil.202_67744 JE.Soil.202_385022 JE.Soil.202_409734 JE.Soil.202_513799 JE.Soil.202_532577 JE.Soil.202_831615 JE.Soil.206_314795 JE.Soil.206_338895 JE.Soil.206_934049 JE.Soil.206_1554313 JE.Soil.206_1851396 JE.Soil.206_1921378 JE.Soil.210_16996 JE.Soil.210_336128 JE.Soil.210_407795 JE.Soil.210_435215 JE.Soil.210_558805 JE.Soil.210_601429 JE.Soil.210_813286 JE.Soil.211_266184 JE.Soil.211_758677 JE.Soil.211_1733952 JE.Soil.211_2817703 JE.Soil.211_3757143 JE.Soil.214_62108 JE.Soil.214_114111 JE.Soil.214_166590 JE.Soil.214_534253 JE.Soil.214_936291 JE.Soil.214_951728 JE.Soil.214_1471729 JE.Soil.214_1524965 JE.Soil.214_1762266 JE.Soil.214_1958673 JE.Soil.214_1980473 JE.Soil.214_2014373 JE.Soil.214_2263053 JE.Soil.214_2413984 JE.Soil.214_2708230 JE.Soil.215_441182 JE.Soil.215_1233614 JE.Soil.215_1747399 JE.Soil.215_1748007 JE.Soil.215_1963910 JE.Soil.215_2435367 JE.Soil.215_2450865 JE.Soil.218_235453 JE.Soil.218_386201 JE.Soil.218_478082 JE.Soil.218_575189 JE.Soil.218_582679 JE.Soil.218_609254 JE.Soil.218_667172 JE.Soil.218_704746 JE.Soil.218_705107 JE.Soil.218_764733 JE.Soil.218_837760 JE.Soil.218_873746 JE.Soil.218_1604072 JE.Soil.219_334817 JE.Soil.219_827230 JE.Soil.219_848542 JE.Soil.222_182177 JE.Soil.222_260082 JE.Soil.222_260421 JE.Soil.222_308298 JE.Soil.222_395895 JE.Soil.222_744899 JE.Soil.222_884428 JE.Soil.222_1016031 JE.Soil.222_1661767 JE.Soil.222_1674450 JE.Soil.222_1763244 JE.Soil.222_2111804 JE.Soil.222_2134053 JE.Soil.222_2565917 JE.Soil.223_24455 JE.Soil.223_1341214 JE.Soil.223_1593392 JE.Soil.223_1979410 JE.Soil.227_613193 JE.Soil.227_808498 JE.Soil.227_1191202 JE.Soil.227_1191282 JE.Soil.22_114656 JE.Soil.22_291916 JE.Soil.22_377053 JE.Soil.22_423832 JE.Soil.22_466283 JE.Soil.22_477093 JE.Soil.22_477176 JE.Soil.22_596177 JE.Soil.22_627936 JE.Soil.22_657441 JE.Soil.22_668098 JE.Soil.22_716603 JE.Soil.22_934311 JE.Soil.22_1029798 JE.Soil.22_1039932 JE.Soil.22_1060415 JE.Soil.22_1060654 JE.Soil.22_1066779 JE.Soil.22_1141002 JE.Soil.22_1194346 JE.Soil.22_1255123 JE.Soil.22_1255233 JE.Soil.22_1325900 JE.Soil.22_1713841 JE.Soil.22_1735341 JE.Soil.22_1758457 JE.Soil.22_1781863 JE.Soil.22_1782681 JE.Soil.22_1999928 JE.Soil.231_1156000 JE.Soil.231_1917858 JE.Soil.235_990286 JE.Soil.239_542860 JE.Soil.239_1574897 JE.Soil.239_1996004 JE.Soil.239_2303118 JE.Soil.239_2351877 JE.Soil.239_2689495 JE.Soil.23_442610 JE.Soil.23_469447 JE.Soil.23_790532 JE.Soil.23_876348 JE.Soil.23_1129573 JE.Soil.23_1134748 JE.Soil.23_1206511 JE.Soil.23_1206774 JE.Soil.244_1712551 JE.Soil.244_2076409 JE.Soil.250_104676 JE.Soil.254_101686 JE.Soil.254_101867 JE.Soil.254_185769 JE.Soil.258_17445 JE.Soil.258_699662 JE.Soil.258_770247 JE.Soil.258_778194 JE.Soil.260_271087 JE.Soil.262_921283 JE.Soil.262_1044097 JE.Soil.264_684443 JE.Soil.264_799495 JE.Soil.266_1405831 JE.Soil.266_2073401 JE.Soil.268_1008673 JE.Soil.26_321609 JE.Soil.26_557348 JE.Soil.26_593475 JE.Soil.26_607530 JE.Soil.26_1347355 JE.Soil.26_1529276 JE.Soil.26_1635759 JE.Soil.26_1740154 JE.Soil.26_1762694 JE.Soil.26_1770897 JE.Soil.270_499254 JE.Soil.270_728268 JE.Soil.270_1020887 JE.Soil.274_329016 JE.Soil.274_392949 JE.Soil.274_782326 JE.Soil.274_806854 JE.Soil.274_876329 JE.Soil.274_878281 JE.Soil.274_1089674 JE.Soil.274_1477122 JE.Soil.274_1568190 JE.Soil.274_1658144 JE.Soil.274_1708787 JE.Soil.274_1713964 JE.Soil.274_1736080 JE.Soil.274_1736160 JE.Soil.274_1826939 JE.Soil.274_1887257 JE.Soil.274_1947886 JE.Soil.274_1948111 JE.Soil.274_1948753 JE.Soil.274_2149396 JE.Soil.274_2341318 JE.Soil.274_2356297 JE.Soil.274_2385710 JE.Soil.274_2487059 JE.Soil.274_2497893 JE.Soil.278_5350 JE.Soil.278_680567 JE.Soil.278_685443 JE.Soil.278_756470 JE.Soil.278_1159000 JE.Soil.278_1362373 JE.Soil.278_1413068 JE.Soil.278_2046699 JE.Soil.278_2130087 JE.Soil.278_2300766 JE.Soil.278_2301057 JE.Soil.279_151321 JE.Soil.27_927056 JE.Soil.27_2721282 JE.Soil.27_3283334 JE.Soil.282_18990 JE.Soil.282_94252 JE.Soil.282_236328 JE.Soil.282_268362 JE.Soil.282_533236 JE.Soil.282_564530 JE.Soil.282_612905 JE.Soil.282_861639 JE.Soil.282_975640 JE.Soil.282_1017124 JE.Soil.282_1338264 JE.Soil.282_1797868 JE.Soil.282_1851529 JE.Soil.282_1882315 JE.Soil.282_1951992 JE.Soil.282_2006446 JE.Soil.282_2656861 JE.Soil.283_1174832 JE.Soil.283_1174907 JE.Soil.283_1318585 JE.Soil.283_1534359 JE.Soil.283_1660393 JE.Soil.283_1693530 JE.Soil.283_1847078 JE.Soil.283_1847180 JE.Soil.283_2706297 JE.Soil.283_2767508 JE.Soil.286_124905 JE.Soil.286_568729 JE.Soil.286_774652 JE.Soil.286_835531 JE.Soil.286_973655 JE.Soil.286_1055027 JE.Soil.286_1055072 JE.Soil.286_1311823 JE.Soil.286_1433335 JE.Soil.286_1539282 JE.Soil.286_1580923 JE.Soil.286_1647859 JE.Soil.286_1660843 JE.Soil.286_1853906 JE.Soil.286_1975604 JE.Soil.286_2004010 JE.Soil.286_2019962 JE.Soil.286_2043338 JE.Soil.286_2072009 JE.Soil.287_29147 JE.Soil.287_162537 JE.Soil.287_178099 JE.Soil.287_178209 JE.Soil.287_701371 JE.Soil.287_807339 JE.Soil.287_904695 JE.Soil.287_938717 JE.Soil.287_1246195 JE.Soil.287_1423065 JE.Soil.287_1441538 JE.Soil.287_1511420 JE.Soil.287_1649411 JE.Soil.287_1653771 JE.Soil.288_1162054 JE.Soil.288_1915366 JE.Soil.28_3686736 JE.Soil.290_110419 JE.Soil.290_422551 JE.Soil.290_501006 JE.Soil.290_628948 JE.Soil.290_986592 JE.Soil.290_1356291 JE.Soil.290_1450257 JE.Soil.290_1559176 JE.Soil.290_1747889 JE.Soil.290_1769929 JE.Soil.290_2329398 JE.Soil.290_2536498 JE.Soil.290_2813746 JE.Soil.290_2962062 JE.Soil.290_3045612 JE.Soil.290_3077982 JE.Soil.291_136278 JE.Soil.291_1746934 JE.Soil.291_1977008 JE.Soil.294_7559 JE.Soil.294_20599 JE.Soil.294_76522 JE.Soil.294_114634 JE.Soil.294_127533 JE.Soil.294_225209 JE.Soil.294_253477 JE.Soil.294_278679 JE.Soil.294_298157 JE.Soil.294_367934 JE.Soil.294_381912 JE.Soil.294_383188 JE.Soil.294_433467 JE.Soil.294_501426 JE.Soil.294_535185 JE.Soil.294_542848 JE.Soil.294_542875 JE.Soil.294_607117 JE.Soil.294_607295 JE.Soil.294_639447 JE.Soil.295_28581 JE.Soil.295_64043 JE.Soil.295_1170073 JE.Soil.295_1240166 JE.Soil.295_1428974 JE.Soil.295_1589039 JE.Soil.295_1984781 JE.Soil.296_1210679 JE.Soil.298_2033 JE.Soil.298_2250 JE.Soil.298_2463 JE.Soil.298_39353 JE.Soil.298_61526 JE.Soil.298_80152 JE.Soil.298_193955 JE.Soil.298_453451 JE.Soil.298_464221 JE.Soil.298_469686 JE.Soil.298_507732 JE.Soil.298_593013 JE.Soil.298_593369 JE.Soil.298_668340 JE.Soil.298_753971 JE.Soil.298_756782 JE.Soil.298_797035 JE.Soil.2_303925 JE.Soil.2_594767 JE.Soil.2_690139 JE.Soil.2_886547 JE.Soil.2_1135304 JE.Soil.2_1199185 JE.Soil.2_1236519 JE.Soil.2_1666082 JE.Soil.2_1708980 JE.Soil.2_2024334 JE.Soil.2_2110862 JE.Soil.300_247022 JE.Soil.300_340074 JE.Soil.300_422845 JE.Soil.302_178300 JE.Soil.302_274538 JE.Soil.302_368911 JE.Soil.303_440445 JE.Soil.303_955598 JE.Soil.303_2120919 JE.Soil.304_632490 JE.Soil.304_1044535 JE.Soil.30_98104 JE.Soil.30_244658 JE.Soil.30_481808 JE.Soil.30_680911 JE.Soil.30_1097870 JE.Soil.30_1442997 JE.Soil.30_1512767 JE.Soil.30_1551913 JE.Soil.30_1587721 JE.Soil.30_1596524 JE.Soil.30_1792021 JE.Soil.30_2072653 JE.Soil.30_2249497 JE.Soil.30_2273334 JE.Soil.30_2291180 JE.Soil.30_2480433 JE.Soil.30_2516226 JE.Soil.30_2547980 JE.Soil.30_2631505 JE.Soil.30_2687603 JE.Soil.30_2794336 JE.Soil.30_2906435 JE.Soil.310_399600 JE.Soil.310_449559 JE.Soil.310_680034 JE.Soil.310_845655 JE.Soil.310_879144 JE.Soil.310_1769494 JE.Soil.310_1929220 JE.Soil.310_1996849 JE.Soil.310_1997003 JE.Soil.310_2039076 JE.Soil.312_489001 JE.Soil.314_95601 JE.Soil.314_165237 JE.Soil.314_190476 JE.Soil.314_231047 JE.Soil.314_246313 JE.Soil.314_290548 JE.Soil.314_468867 JE.Soil.314_555588 JE.Soil.314_555739 JE.Soil.314_719666 JE.Soil.314_757716 JE.Soil.314_931938 JE.Soil.314_975404 JE.Soil.314_1059599 JE.Soil.314_1081553 JE.Soil.314_1202650 JE.Soil.314_1354494 JE.Soil.314_1502247 JE.Soil.314_1534011 JE.Soil.314_1563384 JE.Soil.315_1193350 JE.Soil.315_2735960 JE.Soil.316_407834 JE.Soil.316_1201676 JE.Soil.316_1201926 JE.Soil.318_195787 JE.Soil.318_260743 JE.Soil.318_536619 JE.Soil.318_561489 JE.Soil.318_591094 JE.Soil.318_627534 JE.Soil.318_631725 JE.Soil.318_725713 JE.Soil.318_754470 JE.Soil.318_754872 JE.Soil.318_952383 JE.Soil.318_952494 JE.Soil.318_966996 JE.Soil.318_1000123 JE.Soil.318_1035388 JE.Soil.318_1067282 JE.Soil.318_1108182 JE.Soil.318_1140443 JE.Soil.318_1231492 JE.Soil.318_1308245 JE.Soil.318_1405249 JE.Soil.318_1430584 JE.Soil.318_1594676 JE.Soil.318_1669602 JE.Soil.318_1670350 JE.Soil.318_1729093 JE.Soil.318_1729619 JE.Soil.318_1756351 JE.Soil.319_197997 JE.Soil.319_973803 JE.Soil.319_1760272 JE.Soil.319_2343938 JE.Soil.319_2528911 JE.Soil.320_1285641 JE.Soil.34_798647 JE.Soil.34_1086076 JE.Soil.34_1104810 JE.Soil.34_1990149 JE.Soil.34_2169961 JE.Soil.34_3325035 JE.Soil.34_3368759 JE.Soil.34_3373340 JE.Soil.34_3625595 JE.Soil.34_3888019 JE.Soil.34_4054001 JE.Soil.34_4058616 JE.Soil.35_1258290 JE.Soil.35_1515681 JE.Soil.38_36326 JE.Soil.38_372371 JE.Soil.38_448328 JE.Soil.38_777002 JE.Soil.38_941643 JE.Soil.38_1136463 JE.Soil.38_1377240 JE.Soil.38_1377324 JE.Soil.38_1566896 JE.Soil.38_1687705 JE.Soil.38_1729562 JE.Soil.38_2101493 JE.Soil.38_2110343 JE.Soil.38_2159870 JE.Soil.38_2289061 JE.Soil.38_2429320 JE.Soil.38_2448819 JE.Soil.38_2590831 JE.Soil.38_2639316 JE.Soil.38_2820998 JE.Soil.38_2933851 JE.Soil.38_2965283 JE.Soil.38_2977246 JE.Soil.38_2978314 JE.Soil.39_1015790 JE.Soil.39_1250935 JE.Soil.39_1466113 JE.Soil.39_1781783 JE.Soil.39_2046386 JE.Soil.39_2054423 JE.Soil.39_3248246 JE.Soil.39_3344598 JE.Soil.39_3459717 JE.Soil.3_704030 JE.Soil.40_386133 JE.Soil.42_377062 JE.Soil.42_529261 JE.Soil.42_591226 JE.Soil.42_821453 JE.Soil.42_944207 JE.Soil.42_1044571 JE.Soil.42_1086605 JE.Soil.42_1378595 JE.Soil.42_1568123 JE.Soil.42_1978724 JE.Soil.42_2074017 JE.Soil.42_2136896 JE.Soil.42_2513424 JE.Soil.42_2625558 JE.Soil.42_2674755 JE.Soil.42_2695848 JE.Soil.43_444285 JE.Soil.43_1057678 JE.Soil.46_215818 JE.Soil.46_345089 JE.Soil.46_968845 JE.Soil.46_972957 JE.Soil.46_1024523 JE.Soil.46_1119246 JE.Soil.46_1127774 JE.Soil.46_1182069 JE.Soil.46_1196809 JE.Soil.46_1199952 JE.Soil.46_1215055 JE.Soil.46_1324171 JE.Soil.46_1381430 JE.Soil.46_1456433 JE.Soil.46_1688759 JE.Soil.46_1850141 JE.Soil.46_2419669 JE.Soil.46_2589039 JE.Soil.46_2742452 JE.Soil.46_2785158 JE.Soil.46_2988604 JE.Soil.46_3108775 JE.Soil.47_250259 JE.Soil.47_1017136 JE.Soil.47_1346883 JE.Soil.47_1593427 JE.Soil.47_2495081 JE.Soil.47_2495198 JE.Soil.47_2545707 JE.Soil.47_2707070 JE.Soil.4_816427 JE.Soil.50_215678 JE.Soil.50_703610 JE.Soil.50_705885 JE.Soil.52_1488312 JE.Soil.58_121438 JE.Soil.58_401288 JE.Soil.58_527576 JE.Soil.58_1259592 JE.Soil.59_536685 JE.Soil.59_1667007 JE.Soil.59_1847287 JE.Soil.62_1603472 JE.Soil.62_2493669 JE.Soil.66_1137042 JE.Soil.66_1605553 JE.Soil.6_47979 JE.Soil.6_854122 JE.Soil.6_1643170 JE.Soil.6_2367786 JE.Soil.6_2462663 JE.Soil.6_2776041 JE.Soil.6_2928475 JE.Soil.6_2955638 JE.Soil.70_576649 JE.Soil.70_1170336 JE.Soil.71_1224195 JE.Soil.71_2537252 JE.Soil.74_315796 JE.Soil.74_558953 JE.Soil.74_588262 JE.Soil.78_455857 JE.Soil.78_525930 JE.Soil.78_899517 JE.Soil.91_481235 JE.Soil.91_1460619 JE.Soil.91_1634508 JE.Soil.95_1315795 JE.Soil.98_22479 JE.Soil.98_384254 JE.Soil.98_481006 JE.Soil.98_511505 JE.Soil.98_619037 JE.Soil.98_633833 JE.Soil.98_648806 JE.Soil.98_648882 JE.Soil.98_649022 JE.Soil.98_907495 JE.Soil.98_977080 JE.Soil.99_186395 JE.Soil.99_642570 JE.Soil.99_914411 JE.Soil.99_970542 JE.Soil.99_984591 JE.Soil.99_1433612 JE.Soil.99_2016945 JE.Soil.99_2662635 JE.Soil.99_2885972 JE.Lundberg.121_663171 JE.Lundberg.121_663352 JE.Lundberg.121_1266614 JE.Lundberg.124_66659 JE.Lundberg.124_452990 JE.Lundberg.124_711583 JE.Lundberg.124_813117 JE.Lundberg.124_813276 JE.Lundberg.124_859565 JE.Lundberg.125_962599 JE.Lundberg.127_109372 JE.Lundberg.130_278440 JE.Lundberg.130_525694 JE.Lundberg.130_1109627 JE.Lundberg.131_817777 JE.Lundberg.136_804082 JE.Lundberg.139_258632 JE.Lundberg.145_345184 JE.Lundberg.145_384587 JE.Lundberg.145_543686 JE.Lundberg.145_919408 JE.Lundberg.145_919553 JE.Lundberg.145_1112277 JE.Lundberg.145_1385290 JE.Lundberg.145_1484701 JE.Lundberg.145_1555521 JE.Lundberg.145_1573807 JE.Lundberg.145_1579135 JE.Lundberg.145_1669842 JE.Lundberg.145_1669996 JE.Lundberg.146_76079 JE.Lundberg.148_117097 JE.Lundberg.148_194129 JE.Lundberg.148_335080 JE.Lundberg.148_429909 JE.Lundberg.148_489343 JE.Lundberg.148_489491 JE.Lundberg.148_612455 JE.Lundberg.148_620786 JE.Lundberg.148_796682 JE.Lundberg.148_904792 JE.Lundberg.148_904927 JE.Lundberg.148_912206 JE.Lundberg.148_929157 JE.Lundberg.148_931223 JE.Lundberg.148_932696 JE.Lundberg.148_989132 JE.Lundberg.148_1094571 JE.Lundberg.148_1108894 JE.Lundberg.148_1112380 JE.Lundberg.148_1145529 JE.Lundberg.149_2283 JE.Lundberg.149_55565 JE.Lundberg.149_499353 JE.Lundberg.149_864933 JE.Lundberg.149_1638064 JE.Lundberg.149_1642849 JE.Lundberg.151_653216 JE.Lundberg.151_717577 JE.Lundberg.151_928456 JE.Lundberg.151_1455409 JE.Lundberg.154_103658 JE.Lundberg.154_241588 JE.Lundberg.154_323475 JE.Lundberg.154_393041 JE.Lundberg.154_398206 JE.Lundberg.154_458765 JE.Lundberg.154_481502 JE.Lundberg.154_486263 JE.Lundberg.154_755222 JE.Lundberg.154_755401 JE.Lundberg.154_950748 JE.Lundberg.154_1267998 JE.Lundberg.156_640996 JE.Lundberg.156_1021240 JE.Lundberg.157_636048 JE.Lundberg.160_737396 JE.Lundberg.160_740875 JE.Lundberg.160_1006775 JE.Lundberg.161_21312 JE.Lundberg.161_1193698 JE.Lundberg.163_11286 JE.Lundberg.163_142519 JE.Lundberg.163_156872 JE.Lundberg.163_163203 JE.Lundberg.163_191747 JE.Lundberg.163_191754 JE.Lundberg.163_272784 JE.Lundberg.163_302854 JE.Lundberg.163_314536 JE.Lundberg.163_341292 JE.Lundberg.163_428201 JE.Lundberg.163_650002 JE.Lundberg.163_654980 JE.Lundberg.163_683405 JE.Lundberg.163_683590 JE.Lundberg.163_823373 JE.Lundberg.163_855166 JE.Lundberg.163_941040 JE.Lundberg.163_962150 JE.Lundberg.163_991800 JE.Lundberg.163_992377 JE.Lundberg.163_992606 JE.Lundberg.166_3552 JE.Lundberg.166_131575 JE.Lundberg.166_339974 JE.Lundberg.166_450020 JE.Lundberg.166_680706 JE.Lundberg.166_879016 JE.Lundberg.166_879019 JE.Lundberg.166_1414715 JE.Lundberg.187_1621998 JE.Lundberg.52_226947 JE.Lundberg.52_233406 JE.Lundberg.52_904691 JE.Lundberg.52_993418 JE.Lundberg.52_1319344 JE.Lundberg.52_1656790 JE.Lundberg.52_1863537 JE.Lundberg.64_1985914 JE.Lundberg.65_356837 JE.Lundberg.67_765249 JE.Lundberg.68_1247745 JE.Soil.100_633572 JE.Soil.100_745033 JE.Soil.100_949250 JE.Soil.102_112883 JE.Soil.102_183668 JE.Soil.102_381421 JE.Soil.102_528574 JE.Soil.102_647922 JE.Soil.103_870470 JE.Soil.103_1214095 JE.Soil.103_1221710 JE.Soil.103_2493782 JE.Soil.103_2615804 JE.Soil.106_521329 JE.Soil.106_893707 JE.Soil.106_1166617 JE.Soil.106_1193815 JE.Soil.106_1208650 JE.Soil.106_1230098 JE.Soil.106_1812344 JE.Soil.106_1910857 JE.Soil.106_2501880 JE.Soil.106_2649250 JE.Soil.106_2719983 JE.Soil.106_3173823 JE.Soil.107_931782 JE.Soil.108_888215 JE.Soil.110_122468 JE.Soil.110_511022 JE.Soil.110_775957 JE.Soil.110_806691 JE.Soil.110_1192109 JE.Soil.110_1206186 JE.Soil.110_1258912 JE.Soil.111_133764 JE.Soil.111_1775362 JE.Soil.111_2406113 JE.Soil.115_2757932 JE.Soil.116_369995 JE.Soil.118_6619 JE.Soil.118_214666 JE.Soil.118_260271 JE.Soil.118_396022 JE.Soil.118_686064 JE.Soil.118_776789 JE.Soil.118_816015 JE.Soil.118_1008327 JE.Soil.118_1033566 JE.Soil.118_1039241 JE.Soil.118_1070781 JE.Soil.118_1082675 JE.Soil.118_1090925 JE.Soil.122_19681 JE.Soil.122_164202 JE.Soil.122_473229 JE.Soil.122_641745 JE.Soil.122_667800 JE.Soil.126_122810 JE.Soil.126_164457 JE.Soil.126_204946 JE.Soil.126_265926 JE.Soil.126_389742 JE.Soil.126_518182 JE.Soil.126_585944 JE.Soil.126_672223 JE.Soil.126_1342537 JE.Soil.127_1841035 JE.Soil.127_1917677 JE.Soil.128_1439784 JE.Soil.130_12749 JE.Soil.130_432489 JE.Soil.131_4488268 JE.Soil.134_143996 JE.Soil.134_471560 JE.Soil.134_559293 JE.Soil.134_665728 JE.Soil.134_1084781 JE.Soil.134_1150021 JE.Soil.134_1154057 JE.Soil.134_1160920 JE.Soil.134_1229517 JE.Soil.134_1527623 JE.Soil.134_2582732 JE.Soil.134_2645661 JE.Soil.134_2683204 JE.Soil.134_3032961 JE.Soil.138_276035 JE.Soil.138_477749 JE.Soil.138_691328 JE.Soil.138_977319 JE.Soil.138_1176838 JE.Soil.142_46040 JE.Soil.142_409526 JE.Soil.142_634219 JE.Soil.142_815433 JE.Soil.142_1411993 JE.Soil.142_1509614 JE.Soil.142_1686450 JE.Soil.142_1819765 JE.Soil.142_2117317 JE.Soil.142_2159672 JE.Soil.142_2331227 JE.Soil.142_2435723 JE.Soil.143_2256041 JE.Soil.186_814566 JE.Soil.195_213981 JE.Soil.210_34699 JE.Soil.211_2514518 JE.Soil.218_260804 JE.Soil.222_1815458 JE.Soil.227_310814 JE.Soil.227_1261778 JE.Soil.22_1083001 JE.Soil.22_1833106 JE.Soil.250_526758 JE.Soil.270_1388234 JE.Soil.274_150535 JE.Soil.274_451265 JE.Soil.274_649302 JE.Soil.274_649416 JE.Soil.274_941721 JE.Soil.274_1167389 JE.Soil.274_1273538 JE.Soil.274_1381462 JE.Soil.274_1636992 JE.Soil.274_1682524 JE.Soil.274_1877607 JE.Soil.274_1973870 JE.Soil.274_1989344 JE.Soil.274_2119366 JE.Soil.274_2265049 JE.Soil.274_2385386 JE.Soil.274_2438102 JE.Soil.276_1878360 JE.Soil.278_10776 JE.Soil.278_81345 JE.Soil.278_132017 JE.Soil.278_317309 JE.Soil.278_323931 JE.Soil.278_957336 JE.Soil.278_1063682 JE.Soil.278_1093256 JE.Soil.278_1140877 JE.Soil.278_1141311 JE.Soil.278_1464340 JE.Soil.278_1747586 JE.Soil.278_1747756 JE.Soil.278_2469969 JE.Soil.279_859806 JE.Soil.279_1183082 JE.Soil.279_1741549 JE.Soil.279_1860671 JE.Soil.279_2083625 JE.Soil.280_2505369 JE.Soil.282_499144 JE.Soil.282_511918 JE.Soil.282_553653 JE.Soil.282_999918 JE.Soil.282_1275763 JE.Soil.282_1281193 JE.Soil.282_1390603 JE.Soil.282_1770434 JE.Soil.282_1801883 JE.Soil.282_2036973 JE.Soil.283_338910 JE.Soil.283_338941 JE.Soil.283_407096 JE.Soil.283_2738787 JE.Soil.283_2787784 JE.Soil.284_1248129 JE.Soil.284_1937720 JE.Soil.286_35343 JE.Soil.286_344224 JE.Soil.286_461981 JE.Soil.286_743723 JE.Soil.286_877268 JE.Soil.286_1034025 JE.Soil.286_1118340 JE.Soil.286_1132055 JE.Soil.286_1217132 JE.Soil.286_1449716 JE.Soil.286_1580184 JE.Soil.286_1763100 JE.Soil.286_1791084 JE.Soil.286_1951332 JE.Soil.286_2067089 JE.Soil.287_151042 JE.Soil.287_227927 JE.Soil.287_286521 JE.Soil.287_536623 JE.Soil.287_574074 JE.Soil.287_574825 JE.Soil.287_728228 JE.Soil.287_803995 JE.Soil.287_1240821 JE.Soil.287_1309616 JE.Soil.287_1322451 JE.Soil.287_1694298 JE.Soil.287_1872090 JE.Soil.290_25303 JE.Soil.290_34870 JE.Soil.290_79147 JE.Soil.290_595988 JE.Soil.290_636681 JE.Soil.290_937170 JE.Soil.290_1029161 JE.Soil.290_1061098 JE.Soil.290_1064004 JE.Soil.290_1174789 JE.Soil.290_1270934 JE.Soil.290_1432969 JE.Soil.290_1698661 JE.Soil.290_1716534 JE.Soil.290_2122117 JE.Soil.290_2169609 JE.Soil.290_2509873 JE.Soil.290_2647320 JE.Soil.290_2676768 JE.Soil.290_2873272 JE.Soil.290_2936639 JE.Soil.290_3008895 JE.Soil.290_3120405 JE.Soil.291_824216 JE.Soil.291_1593114 JE.Soil.291_2044108 JE.Soil.294_17338 JE.Soil.294_67399 JE.Soil.294_67625 JE.Soil.294_196457 JE.Soil.294_197470 JE.Soil.294_207634 JE.Soil.294_218871 JE.Soil.294_218928 JE.Soil.294_292043 JE.Soil.294_292620 JE.Soil.294_319569 JE.Soil.294_329585 JE.Soil.294_379025 JE.Soil.294_382834 JE.Soil.294_385474 JE.Soil.294_456672 JE.Soil.294_504942 JE.Soil.294_544268 JE.Soil.294_551081 JE.Soil.294_555737 JE.Soil.294_569352 JE.Soil.294_597070 JE.Soil.294_607296 JE.Soil.294_617340 JE.Soil.295_751648 JE.Soil.295_1250472 JE.Soil.296_908635 JE.Soil.298_64385 JE.Soil.298_126963 JE.Soil.298_223130 JE.Soil.298_259850 JE.Soil.298_260646 JE.Soil.298_296458 JE.Soil.298_355334 JE.Soil.298_404482 JE.Soil.298_405906 JE.Soil.298_406693 JE.Soil.298_526540 JE.Soil.298_670696 JE.Soil.298_794831 JE.Soil.298_807641 JE.Soil.298_808092 JE.Soil.2_1291841 JE.Soil.300_949508 JE.Soil.302_34700 JE.Soil.302_51823 JE.Soil.302_66996 JE.Soil.302_103362 JE.Soil.302_141501 JE.Soil.302_223947 JE.Soil.302_234777 JE.Soil.302_234890 JE.Soil.302_310187 JE.Soil.302_395339 JE.Soil.302_417113 JE.Soil.302_423528 JE.Soil.302_569325 JE.Soil.302_570541 JE.Soil.302_576511 JE.Soil.302_576562 JE.Soil.302_625991 JE.Soil.302_666214 JE.Soil.303_1784443 JE.Soil.304_445123 JE.Soil.304_1154385 JE.Soil.308_804270 JE.Soil.308_833630 JE.Soil.310_295266 JE.Soil.310_785613 JE.Soil.310_914292 JE.Soil.310_914543 JE.Soil.310_984581 JE.Soil.310_1116640 JE.Soil.310_1520832 JE.Soil.310_1563776 JE.Soil.310_1631036 JE.Soil.310_1777590 JE.Soil.310_2063856 JE.Soil.310_2125746 JE.Soil.310_2133916 JE.Soil.310_2139429 JE.Soil.314_350978 JE.Soil.314_365251 JE.Soil.314_594420 JE.Soil.314_696125 JE.Soil.314_755496 JE.Soil.314_861320 JE.Soil.314_927325 JE.Soil.314_947159 JE.Soil.314_950825 JE.Soil.314_1014893 JE.Soil.314_1079616 JE.Soil.314_1203174 JE.Soil.314_1436949 JE.Soil.314_1502988 JE.Soil.314_1509277 JE.Soil.315_1933720 JE.Soil.316_466441 JE.Soil.318_77148 JE.Soil.318_82934 JE.Soil.318_213154 JE.Soil.318_235268 JE.Soil.318_287271 JE.Soil.318_371799 JE.Soil.318_732605 JE.Soil.318_877425 JE.Soil.318_882118 JE.Soil.318_882178 JE.Soil.318_945153 JE.Soil.318_1073973 JE.Soil.318_1133362 JE.Soil.318_1162207 JE.Soil.318_1289972 JE.Soil.318_1359952 JE.Soil.318_1400596 JE.Soil.318_1403273 JE.Soil.318_1631262 JE.Soil.318_1684878 JE.Soil.319_767625 JE.Soil.319_1333190 JE.Soil.319_1746638 JE.Soil.38_293193 JE.Soil.38_2039430 JE.Soil.58_1187563 JE.Soil.63_2612107 JE.Soil.70_818691 JE.Soil.95_707900 JE.Soil.95_1930411 JE.Soil.98_5803 JE.Soil.98_391865 JE.Soil.98_534722 JE.Soil.98_568921 JE.Soil.98_573451 JE.Soil.98_581135 JE.Soil.98_640657 JE.Soil.98_691717 JE.Soil.98_708758 JE.Soil.98_760869 JE.Soil.98_787184 JE.Soil.98_906932 JE.Soil.98_961212 JE.Soil.99_66007 JE.Soil.99_1205478 JE.Soil.131_806051 JE.Soil.131_1091079 JE.Soil.14_797594 JE.Soil.14_1887959 JE.Soil.14_1963465 JE.Soil.15_74292 JE.Soil.15_1930218 JE.Soil.178_245110 JE.Soil.182_46995 JE.Soil.182_1659844 JE.Soil.186_808277 JE.Soil.186_925857 JE.Soil.186_1072217 JE.Soil.186_1854165 JE.Soil.18_160252 JE.Soil.190_1301791 JE.Soil.190_2305648 JE.Soil.190_3152828 JE.Soil.191_329062 JE.Soil.191_905677 JE.Soil.191_906261 JE.Soil.191_910002 JE.Soil.194_548669 JE.Soil.194_1454159 JE.Soil.194_1481066 JE.Soil.194_2943835 JE.Soil.198_62930 JE.Soil.198_236076 JE.Soil.198_561233 JE.Soil.198_883432 JE.Soil.198_1574131 JE.Soil.199_733809 JE.Soil.199_1436542 JE.Soil.210_59115 JE.Soil.210_396267 JE.Soil.210_668616 JE.Soil.210_911372 JE.Soil.210_911798 JE.Soil.214_503814 JE.Soil.214_1494049 JE.Soil.214_1770241 JE.Soil.218_591000 JE.Soil.218_794180 JE.Soil.222_2402088 JE.Soil.22_1015167 JE.Soil.22_1658601 JE.Soil.22_1909612 JE.Soil.22_1927351 JE.Soil.22_1998961 JE.Soil.24_1067152 JE.Soil.26_344174 JE.Soil.26_424339 JE.Soil.26_443771 JE.Soil.26_678168 JE.Soil.26_1109226 JE.Soil.26_1351854 JE.Soil.2_76727 JE.Soil.2_173715 JE.Soil.2_1195434 JE.Soil.2_2264995 JE.Soil.30_407922 JE.Soil.30_420722 JE.Soil.30_591368 JE.Soil.30_592633 JE.Soil.30_871456 JE.Soil.30_1459555 JE.Soil.30_1594697 JE.Soil.30_1763052 JE.Soil.30_3054918 JE.Soil.34_417237 JE.Soil.34_1524847 JE.Soil.34_1904540 JE.Soil.34_4055149 JE.Soil.35_47381 JE.Soil.35_1271025 JE.Soil.35_2711724 JE.Soil.38_1421224 JE.Soil.38_1983273 JE.Soil.38_2428990 JE.Soil.38_2663148 JE.Soil.38_2720553 JE.Soil.38_2930078 JE.Soil.42_284592 JE.Soil.42_2019675 JE.Soil.42_2737524 JE.Soil.43_102857 JE.Soil.46_297458 JE.Soil.46_2863792 JE.Soil.47_1847694 JE.Lundberg.122_171422 JE.Lundberg.122_347918 JE.Lundberg.127_29164 JE.Lundberg.127_266034 JE.Lundberg.127_513507 JE.Lundberg.128_314406 JE.Lundberg.128_471603 JE.Lundberg.128_745522 JE.Lundberg.130_328983 JE.Lundberg.130_1179791 JE.Lundberg.131_79875 JE.Lundberg.131_260269 JE.Lundberg.134_63152 JE.Lundberg.136_473647 JE.Lundberg.136_753295 JE.Lundberg.139_1297637 JE.Lundberg.141_853604 JE.Lundberg.142_702798 JE.Lundberg.142_835526 JE.Lundberg.145_1476666 JE.Lundberg.148_853654 JE.Lundberg.148_1002367 JE.Lundberg.151_559711 JE.Lundberg.154_716502 JE.Lundberg.157_715771 JE.Lundberg.163_852117 JE.Lundberg.163_857149 JE.Lundberg.164_720776 JE.Lundberg.167_2906 JE.Soil.211_3731842 JE.Soil.46_2222768 JE.Soil.102_89903 JE.Soil.106_285860 JE.Soil.112_679747 JE.Soil.112_679891 JE.Soil.122_33442 JE.Soil.134_123877 JE.Soil.134_1345418 JE.Soil.138_31711 JE.Soil.142_1089638 JE.Soil.142_1089795 JE.Soil.286_1996588 JE.Soil.290_2400299 JE.Soil.294_529173 JE.Soil.298_343582 JE.Soil.298_363455 JE.Soil.298_364310 JE.Soil.303_1843346 JE.Soil.310_968451 JE.Soil.314_234227 JE.Soil.99_332063 JE.Lundberg.17_867746 JE.Lundberg.17_1197786 JE.Lundberg.187_557911 JE.Lundberg.187_1201490 JE.Lundberg.188_74309 JE.Lundberg.25_797303 JE.Lundberg.28_94928 JE.Lundberg.28_94946 JE.Lundberg.29_1517294 JE.Lundberg.34_573307 JE.Lundberg.34_1933619 JE.Lundberg.37_45917 JE.Lundberg.40_1611577 JE.Lundberg.43_33450 JE.Lundberg.47_526947 JE.Lundberg.4_293355 JE.Lundberg.62_481053 JE.Soil.122_179193 JE.Soil.126_244958 JE.Soil.130_314515 JE.Soil.138_512086 JE.Soil.274_2388788 JE.Soil.274_2519624 JE.Soil.282_227713 JE.Soil.282_765326 JE.Soil.282_1440225 JE.Soil.294_474965 JE.Soil.98_215233 JE.Lundberg.128_754501 JE.Lundberg.136_1046382 JE.Lundberg.52_1193523 JE.Lundberg.53_1995809 JE.Lundberg.64_1163253 JE.Lundberg.65_951708 JE.Lundberg.140_1280079 JE.Lundberg.52_724522 JE.Soil.126_731669 JE.Soil.202_893306 JE.Soil.318_1172519 JE.Soil.319_198245 JE.Soil.182_1036403 JE.Soil.294_240426 JE.Soil.98_1027322 JE.Soil.98_1027420 JE.Soil.283_1533749 JE.Soil.290_2705533 JE.Soil.42_2625703 JE.Lundberg.127_370735 JE.Soil.38_437200 JE.Soil.279_483893 JE.Soil.314_1436584 JE.Soil.178_620423 JE.Soil.222_836667 JE.Soil.119_1115067 JE.Soil.66_715824 JE.Soil.139_2778777 JE.Lundberg.142_965983 JE.Lundberg.166_1253507 JE.Lundberg.166_693951 JE.Lundberg.151_1767778 JE.Lundberg.61_1870995 JE.Soil.118_707650 JE.Soil.138_1334312 JE.Soil.106_2266034 JE.Lundberg.85_2438997 JE.Soil.118_76132 JE.Soil.276_426720 JE.Soil.139_3907015 JE.Soil.198_724917 JE.Soil.194_3898042 JE.Soil.178_61476 JE.Soil.298_206394 JE.Soil.194_1256167 JE.Soil.219_1584147 JE.Soil.198_1234043 JE.Soil.39_3344370 JE.Soil.214_1899508 JE.Soil.282_293242 JE.Soil.286_2026453 JE.Soil.39_399260 JE.Soil.290_1847561 JE.Soil.34_620090 JE.Soil.300_605567 JE.Soil.302_624615 JE.Soil.310_130546 JE.Soil.48_908940 JE.Lundberg.13_2364201 JE.Lundberg.13_4747659 JE.Lundberg.1_1877376 JE.Lundberg.2_301003 JE.Lundberg.49_995057 JE.Lundberg.70_305139 JE.Lundberg.143_1132912 JE.Lundberg.52_182960 JE.Lundberg.82_432341 JE.Lundberg.64_2349658 JE.Lundberg.67_1838276 JE.Lundberg.70_1555238 JE.Soil.186_805338 JE.Soil.82_805963 JE.Lundberg.67_141348 JE.Lundberg.67_46133 JE.Lundberg.67_787658 JE.Lundberg.69_1539520 JE.Lundberg.70_784957 JE.Lundberg.71_1728985 JE.Lundberg.73_762092 JE.Lundberg.76_47494 JE.Soil.131_167919 JE.Soil.131_4609516 JE.Soil.135_735251 JE.Soil.143_1397541 JE.Soil.143_645605 JE.Soil.15_1250397 JE.Soil.178_217954 JE.Soil.178_223438 JE.Soil.178_270316 JE.Soil.178_64963 JE.Soil.178_753027 JE.Soil.179_1429473 JE.Soil.182_1626831 JE.Soil.186_339433 JE.Soil.187_842722 JE.Soil.18_2534205 JE.Soil.191_1724193 JE.Soil.195_1815971 JE.Soil.202_365736 JE.Soil.218_1522357 JE.Soil.227_967197 JE.Soil.234_1076464 JE.Soil.234_1135821 JE.Soil.234_1831276 JE.Soil.234_2099768 JE.Soil.250_191734 JE.Soil.258_1214588 JE.Soil.266_1196821 JE.Soil.26_1126502 JE.Soil.270_1007146 JE.Soil.42_240794 JE.Soil.42_2730906 JE.Soil.50_270172 JE.Soil.50_517663 JE.Soil.58_241710 JE.Soil.59_2342934 JE.Soil.62_535067 JE.Soil.6_395882 JE.Soil.70_1026677 JE.Soil.74_117684 JE.Soil.78_581570 JE.Soil.78_625964 JE.Soil.82_439680 JE.Soil.234_243970 JE.Soil.50_121 JE.Soil.2_394771 JE.Lundberg.28_670896 JE.Lundberg.28_676354 JE.Lundberg.46_226606 JE.Lundberg.62_159028 JE.Lundberg.70_1367935 JE.Lundberg.82_663926 JE.Lundberg.85_3488062 JE.Lundberg.85_4159823 JE.Lundberg.91_307533 JE.Soil.194_1047436 JE.Soil.210_796570 JE.Soil.214_2634140 JE.Soil.22_1977214 JE.Lundberg.33_324074 JE.Lundberg.46_619617 JE.Lundberg.58_2138188 JE.Lundberg.64_258595 JE.Lundberg.70_1728929 JE.Lundberg.76_980869 JE.Lundberg.79_1138400 JE.Lundberg.85_2383851 JE.Lundberg.88_1391223 JE.Lundberg.94_372033 JE.Lundberg.25_952498 JE.Lundberg.34_679521 JE.Lundberg.43_96090 JE.Lundberg.49_1184299 JE.Lundberg.49_205455 JE.Lundberg.52_1524608 JE.Lundberg.52_569213 JE.Lundberg.55_153059 JE.Lundberg.55_601890 JE.Lundberg.56_1444986 JE.Lundberg.58_1846949 JE.Lundberg.59_238961 JE.Lundberg.61_595003 JE.Lundberg.64_1901255 JE.Lundberg.70_152816 JE.Lundberg.73_1391086 JE.Lundberg.73_671353 JE.Lundberg.73_991891 JE.Lundberg.76_240990 JE.Lundberg.80_1006295 JE.Lundberg.85_2935181 JE.Lundberg.85_371125 JE.Lundberg.94_592988 JE.Soil.190_3065696 JE.Soil.2_1034719 JE.Soil.2_982067 JE.Lundberg.100_407922 JE.Lundberg.101_299213 JE.Lundberg.106_1195629 JE.Lundberg.10_1131795 JE.Lundberg.10_550433 JE.Lundberg.10_916003 JE.Lundberg.112_1068070 JE.Lundberg.112_196375 JE.Lundberg.118_251663 JE.Lundberg.124_967560 JE.Lundberg.163_245068 JE.Lundberg.16_545291 JE.Lundberg.173_1037657 JE.Lundberg.187_363998 JE.Lundberg.187_480812 JE.Lundberg.189_155711 JE.Lundberg.190_1342137 JE.Lundberg.190_424016 JE.Lundberg.19_1178646 JE.Lundberg.19_1293048 JE.Lundberg.19_1301473 JE.Lundberg.1_298151 JE.Lundberg.22_1049526 JE.Lundberg.23_1230586 JE.Lundberg.28_1449960 JE.Lundberg.43_101208 JE.Lundberg.43_1309405 JE.Lundberg.46_1541161 JE.Lundberg.46_351813 JE.Lundberg.49_1318742 JE.Lundberg.49_1394791 JE.Lundberg.49_604492 JE.Lundberg.49_886695 JE.Lundberg.49_898934 JE.Lundberg.49_922059 JE.Lundberg.52_1419565 JE.Lundberg.52_688807 JE.Lundberg.53_107947 JE.Lundberg.58_192551 JE.Lundberg.58_2139879 JE.Lundberg.59_1832762 JE.Lundberg.61_1303514 JE.Lundberg.61_1847666 JE.Lundberg.61_2011948 JE.Lundberg.64_1334914 JE.Lundberg.64_26466 JE.Lundberg.64_970621 JE.Lundberg.70_1608381 JE.Lundberg.70_560208 JE.Lundberg.70_820704 JE.Lundberg.78_1663886 JE.Lundberg.89_1746046 JE.Lundberg.8_867428 JE.Lundberg.91_72260 JE.Lundberg.94_855805 JE.Lundberg.94_862939 JE.Lundberg.94_961127 JE.Soil.182_221647 JE.Soil.186_1828686 JE.Soil.187_537657 JE.Soil.190_1167772 JE.Soil.190_2994806 JE.Soil.210_302372 JE.Soil.218_621532 JE.Soil.30_247129 JE.Soil.314_1456053 JE.Soil.34_1099395 JE.Soil.35_982812 JE.Soil.43_1813660 JE.Soil.46_2650446 JE.Lundberg.69_1074813 JE.Lundberg.61_1052970 JE.Soil.14_2415778 JE.Lundberg.67_343738 JE.Lundberg.64_292205 JE.Lundberg.76_976040 JE.Lundberg.52_569301 JE.Lundberg.61_203270 JE.Lundberg.85_4427781 JE.Lundberg.61_543237 JE.Lundberg.94_824400 JE.Lundberg.65_587290 JE.Lundberg.74_349352 JE.Lundberg.64_1901361 JE.Lundberg.94_297510 JE.Lundberg.73_1391155 JE.Lundberg.88_211442 JE.Lundberg.73_992197 JE.Lundberg.85_4710673 JE.Lundberg.88_412769 JE.Lundberg.85_2935431 JE.Soil.34_3522362 JE.Lundberg.94_593281 JE.Soil.191_2108780 JE.Soil.2_1034930 JE.Soil.70_1869988 JE.Lundberg.170_38080 JE.Lundberg.1_263602 JE.Lundberg.92_746254 JE.Lundberg.67_1264013 JE.Lundberg.187_1627977 JE.Lundberg.19_516366 JE.Lundberg.28_1253783 JE.Lundberg.34_385152 JE.Lundberg.49_916543 JE.Lundberg.52_215373 JE.Lundberg.61_96924 JE.Lundberg.106_1213435 JE.Lundberg.106_794595 JE.Lundberg.10_107452 JE.Lundberg.16_1155160 JE.Lundberg.172_417712 JE.Lundberg.31_296960 JE.Lundberg.49_142171 JE.Lundberg.52_1236213 JE.Lundberg.59_510558 JE.Lundberg.64_1930280 JE.Lundberg.64_466636 JE.Lundberg.68_1119551 JE.Lundberg.76_1028238 JE.Lundberg.82_238921 JE.Lundberg.82_241663 JE.Lundberg.82_294947 JE.Lundberg.88_735541 JE.Lundberg.88_744557 JE.Lundberg.88_751449 JE.Lundberg.170_144744 JE.Lundberg.170_349165 JE.Lundberg.170_384095 JE.Lundberg.170_445934 JE.Lundberg.170_634971 JE.Lundberg.170_664032 JE.Lundberg.170_966430 JE.Lundberg.52_376559 JE.Lundberg.64_357093 JE.Lundberg.64_2421253 JE.Lundberg.72_1625262 JE.Lundberg.92_746416 JE.Lundberg.92_1490259 JE.Lundberg.92_1490487 JE.Lundberg.68_1119602 JE.Lundberg.88_298694 JE.Soil.202_26620 JE.Lundberg.19_516491 JE.Lundberg.28_1253983 JE.Lundberg.34_385235 JE.Soil.2_2036087 JE.Lundberg.55_405432 JE.Lundberg.89_324036 JE.Lundberg.50_298805 JE.Lundberg.55_1202173 JE.Lundberg.61_1032920 JE.Lundberg.70_885704 JE.Soil.194_15161 JE.Lundberg.130_174625 JE.Lundberg.163_268422 JE.Lundberg.19_1135221 JE.Lundberg.71_213707 JE.Soil.194_2313287 JE.Lundberg.51_790400 JE.Lundberg.67_543303 JE.Lundberg.82_337610 JE.Lundberg.73_1098008 JE.Lundberg.17_1318180 JE.Lundberg.113_1033189 JE.Lundberg.115_1450194 JE.Lundberg.118_1095508 JE.Lundberg.124_571823 JE.Lundberg.13_151863 JE.Lundberg.13_2268110 JE.Lundberg.154_1205295 JE.Lundberg.154_143271 JE.Lundberg.163_336237 JE.Lundberg.166_44155 JE.Lundberg.172_905646 JE.Lundberg.175_539661 JE.Lundberg.178_430164 JE.Lundberg.17_791399 JE.Lundberg.187_1022422 JE.Lundberg.190_537888 JE.Lundberg.19_1053102 JE.Lundberg.19_1167521 JE.Lundberg.19_265992 JE.Lundberg.1_1092218 JE.Lundberg.1_205768 JE.Lundberg.22_416885 JE.Lundberg.23_1080134 JE.Lundberg.23_299723 JE.Lundberg.23_874031 JE.Lundberg.23_978210 JE.Lundberg.25_1292307 JE.Lundberg.25_1633325 JE.Lundberg.28_547526 JE.Lundberg.31_268245 JE.Lundberg.31_555773 JE.Lundberg.31_688746 JE.Lundberg.31_929041 JE.Lundberg.37_1324696 JE.Lundberg.41_768170 JE.Lundberg.43_762940 JE.Lundberg.46_608976 JE.Lundberg.49_1059376 JE.Lundberg.49_1213689 JE.Lundberg.49_1417501 JE.Lundberg.49_1448746 JE.Lundberg.49_1448958 JE.Lundberg.49_1681772 JE.Lundberg.49_331656 JE.Lundberg.49_421360 JE.Lundberg.49_834053 JE.Lundberg.50_110353 JE.Lundberg.51_322560 JE.Lundberg.52_1163668 JE.Lundberg.52_1176459 JE.Lundberg.52_1281047 JE.Lundberg.52_1286444 JE.Lundberg.52_1321710 JE.Lundberg.52_1435099 JE.Lundberg.52_1500811 JE.Lundberg.52_1695479 JE.Lundberg.52_1846621 JE.Lundberg.52_278892 JE.Lundberg.52_399617 JE.Lundberg.52_461687 JE.Lundberg.53_1060317 JE.Lundberg.53_1138457 JE.Lundberg.55_1509952 JE.Lundberg.55_1674910 JE.Lundberg.56_969088 JE.Lundberg.58_1155809 JE.Lundberg.58_1856646 JE.Lundberg.58_326830 JE.Lundberg.59_1500031 JE.Lundberg.60_2057628 JE.Lundberg.61_1916897 JE.Lundberg.61_306959 JE.Lundberg.61_75045 JE.Lundberg.61_847790 JE.Lundberg.61_913822 JE.Lundberg.64_1075735 JE.Lundberg.64_1282511 JE.Lundberg.64_130810 JE.Lundberg.64_2293691 JE.Lundberg.67_1291977 JE.Lundberg.67_1748927 JE.Lundberg.67_364739 JE.Lundberg.67_581118 JE.Lundberg.67_591912 JE.Lundberg.70_1049877 JE.Lundberg.70_1239882 JE.Lundberg.70_1412394 JE.Lundberg.70_1617478 JE.Lundberg.70_1627524 JE.Lundberg.71_1340412 JE.Lundberg.73_1228815 JE.Lundberg.74_2737246 JE.Lundberg.76_1097176 JE.Lundberg.76_1377554 JE.Lundberg.77_118644 JE.Lundberg.79_1638183 JE.Lundberg.79_510819 JE.Lundberg.79_511186 JE.Lundberg.84_1299954 JE.Lundberg.85_4524488 JE.Lundberg.85_5795074 JE.Lundberg.87_1692619 JE.Lundberg.88_467084 JE.Lundberg.88_834036 JE.Lundberg.88_92688 JE.Lundberg.89_597487 JE.Lundberg.94_1092447 JE.Lundberg.98_1090661 JE.Lundberg.98_1090704 JE.Soil.182_1585081 JE.Soil.186_1199156 JE.Soil.186_1472433 JE.Soil.190_1217786 JE.Soil.191_309332 JE.Soil.210_29515 JE.Soil.210_708392 JE.Soil.218_1128056 JE.Soil.222_2199707 JE.Soil.258_1023218 JE.Soil.258_1297252 JE.Soil.26_1173778 JE.Soil.26_311112 JE.Soil.26_475240 JE.Soil.34_771205 JE.Soil.58_1294388 JE.Soil.87_1161577 JE.Lundberg.19_216398 JE.Lundberg.19_314526 JE.Lundberg.20_1067898 JE.Lundberg.22_1361617 JE.Lundberg.24_1808478 JE.Lundberg.31_256758 JE.Lundberg.49_1335162 JE.Lundberg.49_1410704 JE.Lundberg.49_59961 JE.Lundberg.50_269653 JE.Lundberg.52_1018570 JE.Lundberg.52_677612 JE.Lundberg.52_984235 JE.Lundberg.56_1168218 JE.Lundberg.56_741773 JE.Lundberg.58_1081724 JE.Lundberg.58_1994110 JE.Lundberg.59_1476203 JE.Lundberg.59_68482 JE.Lundberg.61_1132073 JE.Lundberg.61_1393658 JE.Lundberg.61_1563314 JE.Lundberg.61_213191 JE.Lundberg.62_1126748 JE.Lundberg.64_2360650 JE.Lundberg.64_635467 JE.Lundberg.65_1191556 JE.Lundberg.67_1420693 JE.Lundberg.67_1428044 JE.Lundberg.67_985440 JE.Lundberg.68_1315225 JE.Lundberg.68_996521 JE.Lundberg.69_1091939 JE.Lundberg.70_381763 JE.Lundberg.70_402463 JE.Lundberg.70_706193 JE.Lundberg.70_784081 JE.Lundberg.70_832845 JE.Lundberg.70_982561 JE.Lundberg.71_1241439 JE.Lundberg.71_1634031 JE.Lundberg.7_237519 JE.Lundberg.82_453146 JE.Lundberg.85_3500818 JE.Soil.178_589471 JE.Lundberg.19_953050 JE.Lundberg.19_953192 JE.Lundberg.23_1343792 JE.Lundberg.23_509098 JE.Lundberg.28_999359 JE.Lundberg.29_1026933 JE.Lundberg.38_1390479 JE.Lundberg.49_1501560 JE.Lundberg.49_289606 JE.Lundberg.49_728987 JE.Lundberg.49_845391 JE.Lundberg.52_1018345 JE.Lundberg.52_1143071 JE.Lundberg.52_1663919 JE.Lundberg.55_777624 JE.Lundberg.56_1622299 JE.Lundberg.58_1061034 JE.Lundberg.58_10641 JE.Lundberg.58_1795655 JE.Lundberg.58_2095464 JE.Lundberg.58_393535 JE.Lundberg.58_554208 JE.Lundberg.61_1195638 JE.Lundberg.61_1247874 JE.Lundberg.61_784772 JE.Lundberg.61_918144 JE.Lundberg.64_230575 JE.Lundberg.65_769216 JE.Lundberg.67_1217937 JE.Lundberg.67_1461753 JE.Lundberg.67_1762383 JE.Lundberg.67_606617 JE.Lundberg.68_1231310 JE.Lundberg.68_808431 JE.Lundberg.70_159674 JE.Lundberg.70_386558 JE.Lundberg.70_742560 JE.Lundberg.70_755677 JE.Lundberg.70_970229 JE.Lundberg.71_1519584 JE.Lundberg.71_1593824 JE.Lundberg.71_1633762 JE.Lundberg.76_657256 JE.Lundberg.79_1044999 JE.Lundberg.82_838646 JE.Lundberg.82_856176 JE.Lundberg.88_128473 JE.Lundberg.88_315694 JE.Lundberg.22_513674 JE.Lundberg.23_1048957 JE.Lundberg.70_1125317 JE.Lundberg.49_274130 JE.Lundberg.56_30967 JE.Lundberg.61_203007 JE.Lundberg.67_1097402 JE.Lundberg.68_1169652 JE.Lundberg.70_612131 JE.Lundberg.49_321213 JE.Lundberg.55_288789 JE.Lundberg.58_1500956 JE.Lundberg.61_1916647 JE.Soil.206_1517086 JE.Lundberg.49_549750 JE.Lundberg.61_802678 JE.Lundberg.67_1747007 JE.Lundberg.73_13965 JE.Lundberg.4_1193537 JE.Lundberg.64_964467 JE.Lundberg.50_34512 JE.Lundberg.56_196959 JE.Lundberg.61_1453058 JE.Lundberg.61_203282 JE.Lundberg.61_335949 JE.Lundberg.64_1652927 JE.Lundberg.64_429420 JE.Lundberg.64_886753 JE.Lundberg.67_1826376 JE.Lundberg.67_55901 JE.Lundberg.68_1361012 JE.Lundberg.70_1574042 JE.Lundberg.70_1624390 JE.Lundberg.70_247642 JE.Lundberg.70_499117 JE.Lundberg.70_8780 JE.Lundberg.73_365080 JE.Lundberg.76_1517394 JE.Lundberg.77_1194754 JE.Lundberg.79_72277 JE.Lundberg.79_870248 JE.Lundberg.7_686042 JE.Lundberg.82_509732 JE.Lundberg.88_1101893 JE.Lundberg.58_1980275 JE.Lundberg.58_393339 JE.Lundberg.58_839263 JE.Lundberg.61_518217 JE.Lundberg.64_1207283 JE.Lundberg.65_1647906 JE.Lundberg.67_1512082 JE.Lundberg.68_1517020 JE.Lundberg.68_585310 JE.Lundberg.70_1226252 JE.Lundberg.72_489204 JE.Lundberg.95_700373 JE.Lundberg.58_2026122 JE.Lundberg.64_594977 JE.Lundberg.68_1509762 JE.Lundberg.71_40324 JE.Lundberg.61_1387744 JE.Lundberg.64_1484350 JE.Lundberg.70_1408162 JE.Lundberg.61_1823651 JE.Lundberg.61_1838 JE.Lundberg.61_1907835 JE.Lundberg.61_341639 JE.Lundberg.67_470160 JE.Lundberg.68_892513 JE.Lundberg.70_478600 JE.Lundberg.71_1824595 JE.Lundberg.82_793880 JE.Lundberg.82_974760 JE.Lundberg.91_1651651 JE.Soil.118_1115256 JE.Soil.222_2116385 JE.Lundberg.64_953047 JE.Lundberg.70_284621 JE.Lundberg.67_1325532 JE.Lundberg.68_1306697 JE.Lundberg.70_1439391 JE.Lundberg.70_247600 JE.Lundberg.70_486055 JE.Lundberg.70_912543 JE.Lundberg.71_1711091 JE.Lundberg.72_1263718 JE.Lundberg.73_1391248 JE.Lundberg.77_1409341 JE.Lundberg.79_1673498 JE.Lundberg.80_1540698 JE.Lundberg.82_58262 JE.Lundberg.85_5089579 JE.Lundberg.8_872453 JE.Lundberg.91_1084499 JE.Lundberg.91_178463 JE.Lundberg.91_235748 JE.Lundberg.94_246398 JE.Soil.139_805835 JE.Soil.14_1453310 JE.Soil.14_1453478 JE.Soil.178_740163 JE.Soil.182_279684 JE.Soil.182_899305 JE.Soil.190_3361592 JE.Soil.191_393030 JE.Soil.202_856416 JE.Soil.211_390605 JE.Soil.22_2050194 JE.Soil.234_26851 JE.Soil.27_1175367 JE.Soil.2_1148110 JE.Soil.30_3124062 JE.Soil.34_1352817 JE.Soil.38_2825872 JE.Soil.46_1290105 JE.Soil.54_1160827 JE.Lundberg.67_919141 JE.Lundberg.68_1224328 JE.Lundberg.68_1229575 JE.Lundberg.70_890951 JE.Lundberg.73_647951 JE.Lundberg.82_16575 JE.Lundberg.85_5279918 JE.Soil.178_565995 JE.Soil.182_517943 JE.Soil.78_1122035 JE.Lundberg.71_782351 JE.Lundberg.89_1725471 JE.Soil.2_891031 JE.Soil.35_2417470 JE.Soil.35_3074022 JE.Soil.38_1507735 JE.Soil.3_1892632 JE.Soil.42_772976 JE.Soil.46_1983806 JE.Soil.6_2175106 JE.Soil.46_3024014 JE.Soil.54_8595 JE.Soil.58_1161346 JE.Soil.66_797700 JE.Soil.70_934338 JE.Soil.75_1136287 JE.Lundberg.105_278804 JE.Lundberg.23_1174891 JE.Lundberg.70_982343 JE.Lundberg.130_763172 JE.Soil.2_1968369 JE.Lundberg.130_898791 JE.Soil.202_627039 JE.Soil.252_102268 JE.Lundberg.51_989205 JE.Soil.27_1226940 JE.Lundberg.132_597378 JE.Lundberg.13_2367190 JE.Lundberg.144_208123 JE.Lundberg.24_1486901 JE.Lundberg.3_1916489 JE.Lundberg.117_607443 JE.Soil.19_1640028 JE.Lundberg.113_290565 JE.Lundberg.97_641521 JE.Lundberg.104_149839 JE.Lundberg.105_107285 JE.Lundberg.113_1290845 JE.Lundberg.140_1431533 JE.Lundberg.144_1462288 JE.Lundberg.114_760116 JE.Lundberg.98_510463 JE.Lundberg.111_493950 JE.Lundberg.134_248023 JE.Lundberg.114_1627279 JE.Lundberg.119_298546 JE.Lundberg.143_1041529 JE.Lundberg.143_652935 JE.Soil.315_902209 JE.Lundberg.101_899378 JE.Lundberg.144_1168483 JE.Lundberg.144_968515 JE.Lundberg.59_17677 JE.Lundberg.59_2122126 JE.Lundberg.59_412670 JE.Lundberg.60_269471 JE.Lundberg.60_269668 JE.Soil.107_943734 JE.Soil.120_930719 JE.Soil.143_1002046 JE.Soil.191_1307701 JE.Soil.191_1515545 JE.Soil.191_1759718 JE.Soil.191_251511 JE.Soil.191_488387 JE.Soil.19_1782265 JE.Soil.19_185347 JE.Soil.19_623090 JE.Soil.19_653303 JE.Soil.211_2950849 JE.Soil.211_835666 JE.Lundberg.59_412520 JE.Soil.191_887474 JE.Lundberg.134_819436 JE.Lundberg.110_879695 JE.Lundberg.133_90274 JE.Lundberg.59_1305026 JE.Lundberg.99_1580161 JE.Soil.191_1398156 JE.Soil.191_2120503 JE.Soil.19_422820 JE.Soil.223_1009468 JE.Lundberg.140_301217 JE.Soil.191_1156794 JE.Soil.19_145374 JE.Soil.28_930101 JE.Lundberg.103_1482840 JE.Lundberg.105_2117816 JE.Lundberg.107_186948 JE.Lundberg.110_882706 JE.Lundberg.104_1511838 JE.Lundberg.144_598780 JE.Lundberg.144_96857 JE.Lundberg.100_1235133 JE.Lundberg.101_69864 JE.Lundberg.100_275919 JE.Lundberg.100_787200 JE.Lundberg.101_375687 JE.Lundberg.101_831201 JE.Lundberg.101_69858 JE.Lundberg.113_1530883 JE.Lundberg.104_702473 JE.Soil.103_2749591 JE.Lundberg.101_147976 JE.Lundberg.107_1726714 JE.Lundberg.109_537113 JE.Soil.102_149869 JE.Lundberg.122_874972 JE.Lundberg.105_2005069 JE.Lundberg.104_996289 JE.Lundberg.105_1768856 JE.Lundberg.144_599286 JE.Lundberg.121_860535 JE.Soil.143_791353 JE.Lundberg.169_1064632 JE.Lundberg.113_859839 JE.Lundberg.104_437821 JE.Lundberg.173_694150 JE.Lundberg.108_1677653 JE.Lundberg.114_1194943 JE.Lundberg.109_1253988 JE.Lundberg.110_1516014 JE.Lundberg.110_844247 JE.Lundberg.113_112443 JE.Lundberg.155_2089831 JE.Lundberg.171_283561 JE.Soil.116_1450524 JE.Soil.119_635208 JE.Lundberg.101_845153 JE.Lundberg.104_145404 JE.Lundberg.105_1743496 JE.Lundberg.113_553326 JE.Lundberg.116_363329 JE.Soil.107_1304875 JE.Soil.107_1438867 JE.Soil.187_77302 JE.Lundberg.104_1214827 JE.Lundberg.105_124515 JE.Lundberg.107_1996497 JE.Lundberg.108_906490 JE.Lundberg.112_9597 JE.Lundberg.113_127425 JE.Lundberg.113_605127 JE.Lundberg.116_1966846 JE.Lundberg.116_752086 JE.Lundberg.119_223211 JE.Lundberg.135_1093739 JE.Lundberg.135_384222 JE.Soil.199_834911 JE.Lundberg.101_1499834 JE.Lundberg.105_2108438 JE.Lundberg.105_2178477 JE.Lundberg.108_1626000 JE.Lundberg.110_217667 JE.Lundberg.111_1387535 JE.Lundberg.112_1387424 JE.Lundberg.113_1513346 JE.Lundberg.113_1727738 JE.Lundberg.114_107157 JE.Lundberg.114_1074617 JE.Lundberg.114_464311 JE.Lundberg.114_609942 JE.Lundberg.116_1446341 JE.Lundberg.116_1935408 JE.Lundberg.116_904429 JE.Lundberg.119_1447470 JE.Lundberg.121_1155571 JE.Lundberg.123_1694852 JE.Lundberg.134_792165 JE.Lundberg.134_823301 JE.Lundberg.134_906917 JE.Lundberg.135_549525 JE.Lundberg.140_468947 JE.Lundberg.142_514391 JE.Lundberg.144_424683 JE.Lundberg.144_87451 JE.Lundberg.183_1370293 JE.Lundberg.60_26491 JE.Lundberg.62_1027444 JE.Lundberg.93_1764435 JE.Soil.107_1959882 JE.Soil.179_516371 JE.Soil.191_669310 JE.Soil.195_527052 JE.Soil.280_263 JE.Lundberg.101_1319604 JE.Lundberg.104_450110 JE.Lundberg.104_937520 JE.Lundberg.105_1993692 JE.Lundberg.105_2214707 JE.Lundberg.105_793424 JE.Lundberg.107_2539274 JE.Lundberg.108_1326070 JE.Lundberg.108_369921 JE.Lundberg.110_308726 JE.Lundberg.110_379259 JE.Lundberg.110_692960 JE.Lundberg.110_781687 JE.Lundberg.113_1015996 JE.Lundberg.113_1659459 JE.Lundberg.113_69435 JE.Lundberg.113_751356 JE.Lundberg.114_23472 JE.Lundberg.115_1136396 JE.Lundberg.116_1836622 JE.Lundberg.116_549500 JE.Lundberg.116_79595 JE.Lundberg.117_157051 JE.Lundberg.119_1693836 JE.Lundberg.119_22223 JE.Lundberg.119_441172 JE.Lundberg.119_640633 JE.Lundberg.122_751192 JE.Lundberg.122_911022 JE.Lundberg.132_165219 JE.Lundberg.134_183105 JE.Lundberg.134_285506 JE.Lundberg.134_727718 JE.Lundberg.134_852770 JE.Lundberg.135_1084297 JE.Lundberg.139_1288380 JE.Lundberg.139_588951 JE.Lundberg.140_1131802 JE.Lundberg.142_906531 JE.Lundberg.143_838652 JE.Lundberg.143_838754 JE.Lundberg.144_594171 JE.Lundberg.149_1402994 JE.Lundberg.153_1083 JE.Lundberg.171_181135 JE.Lundberg.23_819290 JE.Lundberg.59_806175 JE.Lundberg.59_952030 JE.Lundberg.74_2757571 JE.Lundberg.98_483489 JE.Lundberg.99_1634733 JE.Soil.106_390799 JE.Soil.107_1024762 JE.Soil.107_1274963 JE.Soil.107_1468097 JE.Soil.107_1754372 JE.Soil.108_392958 JE.Soil.108_409044 JE.Soil.115_503801 JE.Soil.119_101725 JE.Soil.119_1580035 JE.Soil.119_288958 JE.Soil.119_499692 JE.Soil.119_635790 JE.Soil.119_669048 JE.Soil.119_721993 JE.Soil.120_173088 JE.Soil.120_872989 JE.Soil.187_1101767 JE.Soil.187_1202991 JE.Soil.191_1505689 JE.Soil.191_2153308 JE.Soil.191_256200 JE.Soil.191_659332 JE.Soil.191_774980 JE.Soil.191_918575 JE.Soil.192_904164 JE.Soil.19_110596 JE.Soil.19_1333282 JE.Soil.19_1852017 JE.Soil.211_3632482 JE.Soil.262_993207 JE.Soil.283_189099 JE.Soil.283_2137256 JE.Soil.290_3025300 JE.Soil.291_597767 JE.Soil.315_2307131 JE.Soil.32_1047219 JE.Lundberg.100_658990 JE.Lundberg.101_1261949 JE.Lundberg.101_206594 JE.Lundberg.103_1659226 JE.Lundberg.103_651454 JE.Lundberg.104_1094362 JE.Lundberg.104_1192369 JE.Lundberg.104_1215018 JE.Lundberg.104_1249722 JE.Lundberg.104_1256655 JE.Lundberg.104_1286064 JE.Lundberg.104_1308325 JE.Lundberg.104_1313993 JE.Lundberg.104_1332092 JE.Lundberg.104_1375469 JE.Lundberg.104_1394499 JE.Lundberg.104_1497106 JE.Lundberg.104_496452 JE.Lundberg.104_600583 JE.Lundberg.104_739522 JE.Lundberg.104_996411 JE.Lundberg.105_1070904 JE.Lundberg.105_1142813 JE.Lundberg.105_127804 JE.Lundberg.105_1330458 JE.Lundberg.105_1336925 JE.Lundberg.105_1347941 JE.Lundberg.105_1354315 JE.Lundberg.105_1447157 JE.Lundberg.105_1464947 JE.Lundberg.105_1481132 JE.Lundberg.105_1517219 JE.Lundberg.105_1539532 JE.Lundberg.105_1698278 JE.Lundberg.105_1699306 JE.Lundberg.105_1724958 JE.Lundberg.105_1749952 JE.Lundberg.105_1891369 JE.Lundberg.105_2002096 JE.Lundberg.105_2032782 JE.Lundberg.105_2036841 JE.Lundberg.105_207683 JE.Lundberg.105_2092508 JE.Lundberg.105_2097503 JE.Lundberg.105_2104957 JE.Lundberg.105_2105542 JE.Lundberg.105_317994 JE.Lundberg.105_508586 JE.Lundberg.105_64379 JE.Lundberg.105_846390 JE.Lundberg.105_899364 JE.Lundberg.105_919427 JE.Lundberg.105_971903 JE.Lundberg.105_995454 JE.Lundberg.107_1282086 JE.Lundberg.107_186978 JE.Lundberg.107_2051819 JE.Lundberg.107_2185542 JE.Lundberg.107_2309876 JE.Lundberg.107_2310014 JE.Lundberg.107_2555927 JE.Lundberg.107_53814 JE.Lundberg.107_53989 JE.Lundberg.107_892099 JE.Lundberg.109_1684613 JE.Lundberg.110_1019013 JE.Lundberg.110_1061931 JE.Lundberg.110_1173382 JE.Lundberg.110_1228484 JE.Lundberg.110_1251269 JE.Lundberg.110_129933 JE.Lundberg.110_1345612 JE.Lundberg.110_1360915 JE.Lundberg.110_1379714 JE.Lundberg.110_1420019 JE.Lundberg.110_1475258 JE.Lundberg.110_1542032 JE.Lundberg.110_407868 JE.Lundberg.110_452510 JE.Lundberg.110_480918 JE.Lundberg.110_681248 JE.Lundberg.110_703588 JE.Lundberg.110_804823 JE.Lundberg.110_844551 JE.Lundberg.110_882957 JE.Lundberg.110_901387 JE.Lundberg.110_901513 JE.Lundberg.110_952152 JE.Lundberg.110_979995 JE.Lundberg.111_1193032 JE.Lundberg.111_1303127 JE.Lundberg.111_1489072 JE.Lundberg.111_1595524 JE.Lundberg.111_329492 JE.Lundberg.111_337222 JE.Lundberg.111_726055 JE.Lundberg.111_951054 JE.Lundberg.113_1094785 JE.Lundberg.113_1094879 JE.Lundberg.113_1186734 JE.Lundberg.113_1270108 JE.Lundberg.113_1365373 JE.Lundberg.113_1469029 JE.Lundberg.113_1481690 JE.Lundberg.113_1497265 JE.Lundberg.113_1537160 JE.Lundberg.113_1585641 JE.Lundberg.113_1608387 JE.Lundberg.113_1674919 JE.Lundberg.113_1701064 JE.Lundberg.113_1742046 JE.Lundberg.113_1742210 JE.Lundberg.113_193488 JE.Lundberg.113_442007 JE.Lundberg.113_544812 JE.Lundberg.113_552522 JE.Lundberg.113_582033 JE.Lundberg.113_67899 JE.Lundberg.113_735659 JE.Lundberg.113_739130 JE.Lundberg.113_748861 JE.Lundberg.113_780061 JE.Lundberg.113_910956 JE.Lundberg.113_955336 JE.Lundberg.114_1014263 JE.Lundberg.114_1014521 JE.Lundberg.114_1103387 JE.Lundberg.114_1277468 JE.Lundberg.114_1601259 JE.Lundberg.114_254180 JE.Lundberg.114_261206 JE.Lundberg.114_592715 JE.Lundberg.114_603268 JE.Lundberg.115_493333 JE.Lundberg.115_915018 JE.Lundberg.115_979748 JE.Lundberg.116_1010800 JE.Lundberg.116_1119173 JE.Lundberg.116_1148813 JE.Lundberg.116_117110 JE.Lundberg.116_1244153 JE.Lundberg.116_142652 JE.Lundberg.116_142937 JE.Lundberg.116_1541638 JE.Lundberg.116_162962 JE.Lundberg.116_1693006 JE.Lundberg.116_1711843 JE.Lundberg.116_1747133 JE.Lundberg.116_1757765 JE.Lundberg.116_1758463 JE.Lundberg.116_1775996 JE.Lundberg.116_1821494 JE.Lundberg.116_1862645 JE.Lundberg.116_271390 JE.Lundberg.116_314411 JE.Lundberg.116_384016 JE.Lundberg.116_450706 JE.Lundberg.116_598549 JE.Lundberg.116_621 JE.Lundberg.116_633701 JE.Lundberg.116_664638 JE.Lundberg.116_664723 JE.Lundberg.116_664936 JE.Lundberg.116_670102 JE.Lundberg.116_67693 JE.Lundberg.116_685669 JE.Lundberg.116_806832 JE.Lundberg.116_858043 JE.Lundberg.116_868196 JE.Lundberg.116_921441 JE.Lundberg.116_935530 JE.Lundberg.117_1376407 JE.Lundberg.117_1522421 JE.Lundberg.117_1522992 JE.Lundberg.117_2080552 JE.Lundberg.117_2080766 JE.Lundberg.117_2150496 JE.Lundberg.117_536312 JE.Lundberg.117_621774 JE.Lundberg.117_862871 JE.Lundberg.117_884167 JE.Lundberg.118_1172809 JE.Lundberg.119_10433 JE.Lundberg.119_1067245 JE.Lundberg.119_1202105 JE.Lundberg.119_1460922 JE.Lundberg.119_149811 JE.Lundberg.119_1527924 JE.Lundberg.119_1541455 JE.Lundberg.119_1794477 JE.Lundberg.119_1840726 JE.Lundberg.119_1911466 JE.Lundberg.119_208593 JE.Lundberg.119_222916 JE.Lundberg.119_270263 JE.Lundberg.119_32041 JE.Lundberg.119_414613 JE.Lundberg.119_752656 JE.Lundberg.119_87988 JE.Lundberg.121_430457 JE.Lundberg.121_463571 JE.Lundberg.121_752443 JE.Lundberg.121_885140 JE.Lundberg.122_1015221 JE.Lundberg.122_1154407 JE.Lundberg.122_608548 JE.Lundberg.122_875148 JE.Lundberg.124_256268 JE.Lundberg.125_454519 JE.Lundberg.125_814439 JE.Lundberg.126_216292 JE.Lundberg.128_726386 JE.Lundberg.129_585231 JE.Lundberg.129_896563 JE.Lundberg.130_531569 JE.Lundberg.131_462172 JE.Lundberg.131_577317 JE.Lundberg.131_638116 JE.Lundberg.132_1769145 JE.Lundberg.132_377678 JE.Lundberg.133_1017192 JE.Lundberg.133_672526 JE.Lundberg.133_937112 JE.Lundberg.134_1042277 JE.Lundberg.134_1079693 JE.Lundberg.134_1099257 JE.Lundberg.134_186671 JE.Lundberg.134_220430 JE.Lundberg.134_233971 JE.Lundberg.134_27864 JE.Lundberg.134_305474 JE.Lundberg.134_310346 JE.Lundberg.134_327472 JE.Lundberg.134_53584 JE.Lundberg.134_644243 JE.Lundberg.134_650004 JE.Lundberg.134_659523 JE.Lundberg.134_682363 JE.Lundberg.134_687566 JE.Lundberg.134_699734 JE.Lundberg.134_710956 JE.Lundberg.134_727498 JE.Lundberg.134_790300 JE.Lundberg.134_817840 JE.Lundberg.134_857199 JE.Lundberg.134_896647 JE.Lundberg.134_899410 JE.Lundberg.134_899757 JE.Lundberg.134_96279 JE.Lundberg.135_1030309 JE.Lundberg.135_1094092 JE.Lundberg.135_1097907 JE.Lundberg.135_1149411 JE.Lundberg.135_1151649 JE.Lundberg.135_1225957 JE.Lundberg.135_143195 JE.Lundberg.135_272883 JE.Lundberg.135_284022 JE.Lundberg.135_342451 JE.Lundberg.135_349391 JE.Lundberg.135_56783 JE.Lundberg.135_57014 JE.Lundberg.135_57026 JE.Lundberg.135_631475 JE.Lundberg.135_704648 JE.Lundberg.135_727622 JE.Lundberg.135_730333 JE.Lundberg.135_743373 JE.Lundberg.135_865332 JE.Lundberg.135_92782 JE.Lundberg.137_594450 JE.Lundberg.137_896535 JE.Lundberg.138_411642 JE.Lundberg.139_923157 JE.Lundberg.140_1204043 JE.Lundberg.140_1206403 JE.Lundberg.140_1431457 JE.Lundberg.140_1464765 JE.Lundberg.140_620091 JE.Lundberg.140_968543 JE.Lundberg.141_340174 JE.Lundberg.142_1038396 JE.Lundberg.142_11406 JE.Lundberg.142_556939 JE.Lundberg.143_1067938 JE.Lundberg.143_1147390 JE.Lundberg.143_1180161 JE.Lundberg.143_1329202 JE.Lundberg.143_1683384 JE.Lundberg.143_482423 JE.Lundberg.143_825209 JE.Lundberg.143_882190 JE.Lundberg.144_1023104 JE.Lundberg.144_1040235 JE.Lundberg.144_1130124 JE.Lundberg.144_1179997 JE.Lundberg.144_1183436 JE.Lundberg.144_1233093 JE.Lundberg.144_1286565 JE.Lundberg.144_128748 JE.Lundberg.144_1290781 JE.Lundberg.144_1293493 JE.Lundberg.144_1308476 JE.Lundberg.144_1314834 JE.Lundberg.144_1435595 JE.Lundberg.144_149926 JE.Lundberg.144_224682 JE.Lundberg.144_240440 JE.Lundberg.144_26274 JE.Lundberg.144_314289 JE.Lundberg.144_315302 JE.Lundberg.144_335088 JE.Lundberg.144_354129 JE.Lundberg.144_420030 JE.Lundberg.144_460526 JE.Lundberg.144_488489 JE.Lundberg.144_548160 JE.Lundberg.144_587264 JE.Lundberg.144_603742 JE.Lundberg.144_615854 JE.Lundberg.144_640076 JE.Lundberg.144_644695 JE.Lundberg.144_762552 JE.Lundberg.144_883676 JE.Lundberg.146_1402015 JE.Lundberg.155_178986 JE.Lundberg.158_599393 JE.Lundberg.161_1187871 JE.Lundberg.170_1120672 JE.Lundberg.170_253457 JE.Lundberg.170_374035 JE.Lundberg.170_481764 JE.Lundberg.170_732216 JE.Lundberg.171_718680 JE.Lundberg.172_619289 JE.Lundberg.172_806360 JE.Lundberg.173_1674083 JE.Lundberg.175_530493 JE.Lundberg.182_1000066 JE.Lundberg.182_1285540 JE.Lundberg.182_994893 JE.Lundberg.188_1077114 JE.Lundberg.188_1626014 JE.Lundberg.188_332153 JE.Lundberg.191_10062 JE.Lundberg.191_1467078 JE.Lundberg.191_155742 JE.Lundberg.191_156047 JE.Lundberg.191_1571182 JE.Lundberg.38_1526302 JE.Lundberg.47_1397678 JE.Lundberg.47_185129 JE.Lundberg.50_1099254 JE.Lundberg.50_1136936 JE.Lundberg.50_293834 JE.Lundberg.50_399940 JE.Lundberg.50_598875 JE.Lundberg.50_63549 JE.Lundberg.50_947327 JE.Lundberg.59_1257705 JE.Lundberg.59_1586310 JE.Lundberg.59_1829946 JE.Lundberg.59_1830103 JE.Lundberg.59_2091988 JE.Lundberg.59_2142738 JE.Lundberg.59_276259 JE.Lundberg.59_293185 JE.Lundberg.60_1448571 JE.Lundberg.60_885042 JE.Lundberg.60_890546 JE.Lundberg.62_463514 JE.Lundberg.84_901415 JE.Lundberg.87_406164 JE.Lundberg.92_184295 JE.Lundberg.93_537671 JE.Lundberg.95_1716625 JE.Lundberg.95_241290 JE.Lundberg.95_558792 JE.Lundberg.95_688892 JE.Lundberg.95_689088 JE.Lundberg.97_374938 JE.Lundberg.97_514619 JE.Lundberg.97_890324 JE.Lundberg.97_892169 JE.Lundberg.98_1223398 JE.Lundberg.98_754916 JE.Lundberg.98_876105 JE.Lundberg.99_1193324 JE.Lundberg.99_1222088 JE.Lundberg.99_1523859 JE.Lundberg.99_1596839 JE.Lundberg.99_1827897 JE.Lundberg.99_1932741 JE.Lundberg.99_331604 JE.Lundberg.99_555718 JE.Lundberg.99_594305 JE.Soil.100_558317 JE.Soil.100_959297 JE.Soil.106_1042478 JE.Soil.106_2061803 JE.Soil.106_2114092 JE.Soil.107_1013981 JE.Soil.107_1066753 JE.Soil.107_1209608 JE.Soil.107_1344961 JE.Soil.107_1368300 JE.Soil.107_1406269 JE.Soil.107_1466277 JE.Soil.107_1485884 JE.Soil.107_1744989 JE.Soil.107_1804819 JE.Soil.107_2036786 JE.Soil.107_2042996 JE.Soil.107_2100595 JE.Soil.107_2238885 JE.Soil.107_2299736 JE.Soil.107_2300437 JE.Soil.107_2300652 JE.Soil.107_235286 JE.Soil.107_2498422 JE.Soil.107_2667739 JE.Soil.107_314625 JE.Soil.107_417317 JE.Soil.107_429098 JE.Soil.107_445605 JE.Soil.107_802277 JE.Soil.107_878495 JE.Soil.107_929644 JE.Soil.108_1100914 JE.Soil.108_11643 JE.Soil.108_1223344 JE.Soil.108_1247315 JE.Soil.108_1287990 JE.Soil.108_370440 JE.Soil.108_870611 JE.Soil.111_1263572 JE.Soil.111_2020151 JE.Soil.112_650101 JE.Soil.112_941124 JE.Soil.115_2009882 JE.Soil.115_2158119 JE.Soil.115_2267414 JE.Soil.115_918228 JE.Soil.116_1886614 JE.Soil.116_216178 JE.Soil.116_437890 JE.Soil.118_55948 JE.Soil.119_1009687 JE.Soil.119_1025364 JE.Soil.119_1097127 JE.Soil.119_1133740 JE.Soil.119_1218644 JE.Soil.119_1232975 JE.Soil.119_1261950 JE.Soil.119_1336328 JE.Soil.119_1405381 JE.Soil.119_1408995 JE.Soil.119_1479478 JE.Soil.119_147989 JE.Soil.119_157653 JE.Soil.119_1615517 JE.Soil.119_191002 JE.Soil.119_199760 JE.Soil.119_217551 JE.Soil.119_236481 JE.Soil.119_25961 JE.Soil.119_286048 JE.Soil.119_394224 JE.Soil.119_420565 JE.Soil.119_550802 JE.Soil.119_627646 JE.Soil.119_629585 JE.Soil.119_702091 JE.Soil.119_721866 JE.Soil.119_789481 JE.Soil.119_801718 JE.Soil.119_887307 JE.Soil.119_891611 JE.Soil.119_980252 JE.Soil.119_980368 JE.Soil.120_1124640 JE.Soil.120_201441 JE.Soil.120_289569 JE.Soil.120_302685 JE.Soil.120_333115 JE.Soil.120_528953 JE.Soil.120_573185 JE.Soil.120_930040 JE.Soil.120_934092 JE.Soil.120_985824 JE.Soil.136_1079126 JE.Soil.138_850081 JE.Soil.143_2090986 JE.Soil.143_685192 JE.Soil.15_1295570 JE.Soil.15_1913231 JE.Soil.15_1918535 JE.Soil.178_912441 JE.Soil.191_1095335 JE.Soil.191_1102567 JE.Soil.191_1130406 JE.Soil.191_1155256 JE.Soil.191_1158134 JE.Soil.191_1375823 JE.Soil.191_1620376 JE.Soil.191_166843 JE.Soil.191_1726242 JE.Soil.191_1771659 JE.Soil.191_1886065 JE.Soil.191_1906630 JE.Soil.191_191459 JE.Soil.191_1956372 JE.Soil.191_1963820 JE.Soil.191_2057207 JE.Soil.191_2140127 JE.Soil.191_2151951 JE.Soil.191_2157882 JE.Soil.191_236661 JE.Soil.191_316046 JE.Soil.191_343737 JE.Soil.191_414998 JE.Soil.191_415295 JE.Soil.191_423060 JE.Soil.191_511707 JE.Soil.191_526817 JE.Soil.191_650560 JE.Soil.191_657079 JE.Soil.191_688193 JE.Soil.191_72709 JE.Soil.191_731688 JE.Soil.191_736404 JE.Soil.191_772222 JE.Soil.191_775438 JE.Soil.191_898363 JE.Soil.191_936538 JE.Soil.191_957198 JE.Soil.191_981205 JE.Soil.191_981505 JE.Soil.19_1187497 JE.Soil.19_1306660 JE.Soil.19_1507095 JE.Soil.19_1514848 JE.Soil.19_1633537 JE.Soil.19_1654654 JE.Soil.19_1665982 JE.Soil.19_1731930 JE.Soil.19_1735941 JE.Soil.19_1808916 JE.Soil.19_1901059 JE.Soil.19_239012 JE.Soil.19_472060 JE.Soil.19_481823 JE.Soil.19_695289 JE.Soil.19_73746 JE.Soil.19_75726 JE.Soil.19_87175 JE.Soil.19_900217 JE.Soil.210_516459 JE.Soil.210_643897 JE.Soil.211_1572551 JE.Soil.211_913467 JE.Soil.211_994414 JE.Soil.220_1667245 JE.Soil.223_131957 JE.Soil.223_132086 JE.Soil.223_2182977 JE.Soil.23_1059385 JE.Soil.279_1247126 JE.Soil.279_2060388 JE.Soil.279_304370 JE.Soil.279_816760 JE.Soil.280_1127869 JE.Soil.283_1813364 JE.Soil.283_2114150 JE.Soil.283_2121592 JE.Soil.283_2193383 JE.Soil.283_354451 JE.Soil.283_445616 JE.Soil.283_447116 JE.Soil.284_1078294 JE.Soil.284_1583493 JE.Soil.284_2288076 JE.Soil.284_533296 JE.Soil.287_1436671 JE.Soil.287_1588632 JE.Soil.28_1140112 JE.Soil.28_2238422 JE.Soil.28_309780 JE.Soil.28_955738 JE.Soil.290_1775012 JE.Soil.290_663597 JE.Soil.291_1254173 JE.Soil.291_365626 JE.Soil.291_511865 JE.Soil.291_539916 JE.Soil.291_561408 JE.Soil.291_617639 JE.Soil.291_632235 JE.Soil.291_738714 JE.Soil.291_800961 JE.Soil.291_891446 JE.Soil.294_80742 JE.Soil.295_102030 JE.Soil.295_1163778 JE.Soil.295_117510 JE.Soil.295_1348907 JE.Soil.296_648067 JE.Soil.300_329998 JE.Soil.303_1220666 JE.Soil.303_1282758 JE.Soil.303_1806942 JE.Soil.303_1988361 JE.Soil.303_519000 JE.Soil.303_623745 JE.Soil.303_706398 JE.Soil.303_980567 JE.Soil.308_922107 JE.Soil.308_962183 JE.Soil.312_1790163 JE.Soil.315_1028522 JE.Soil.315_1032722 JE.Soil.315_1373239 JE.Soil.315_1376173 JE.Soil.315_1425055 JE.Soil.315_1473729 JE.Soil.315_1489222 JE.Soil.315_1579487 JE.Soil.315_1624902 JE.Soil.315_1681655 JE.Soil.315_168882 JE.Soil.315_1735790 JE.Soil.315_1778009 JE.Soil.315_1805537 JE.Soil.315_1838092 JE.Soil.315_1840405 JE.Soil.315_1909540 JE.Soil.315_1909828 JE.Soil.315_1966291 JE.Soil.315_2169416 JE.Soil.315_2180608 JE.Soil.315_2318094 JE.Soil.315_2353954 JE.Soil.315_2475676 JE.Soil.315_2617527 JE.Soil.315_2663739 JE.Soil.315_2749399 JE.Soil.315_2790980 JE.Soil.315_334405 JE.Soil.315_569773 JE.Soil.315_580172 JE.Soil.315_599111 JE.Soil.315_688742 JE.Soil.315_724410 JE.Soil.315_794563 JE.Soil.315_945317 JE.Soil.315_974436 JE.Soil.319_1495897 JE.Soil.319_1550650 JE.Soil.319_1558177 JE.Soil.319_1717587 JE.Soil.319_1767850 JE.Soil.319_2414664 JE.Soil.319_25280 JE.Soil.319_2614554 JE.Soil.319_2658897 JE.Soil.319_67038 JE.Soil.319_890362 JE.Soil.32_1167170 JE.Soil.32_925452 JE.Soil.4_2033489 JE.Soil.4_475396 JE.Soil.99_1114621 JE.Soil.99_1311318 JE.Soil.99_1539715 JE.Soil.99_2162064 JE.Soil.99_2532346 JE.Soil.99_2802236 JE.Soil.99_2945808 JE.Soil.99_3119262 JE.Lundberg.101_432457 JE.Lundberg.101_1164698 JE.Lundberg.101_1499967 JE.Lundberg.102_33194 JE.Lundberg.102_569132 JE.Lundberg.102_708514 JE.Lundberg.102_738163 JE.Lundberg.103_249786 JE.Lundberg.103_563362 JE.Lundberg.103_766014 JE.Lundberg.103_1488410 JE.Lundberg.103_1541928 JE.Lundberg.103_1707287 JE.Lundberg.104_77875 JE.Lundberg.104_84159 JE.Lundberg.104_145182 JE.Lundberg.104_361117 JE.Lundberg.104_455613 JE.Lundberg.104_534863 JE.Lundberg.104_637100 JE.Lundberg.104_734894 JE.Lundberg.104_739272 JE.Lundberg.104_990068 JE.Lundberg.104_990224 JE.Lundberg.104_1256372 JE.Lundberg.104_1329595 JE.Lundberg.104_1404432 JE.Lundberg.104_1447945 JE.Lundberg.104_1493735 JE.Lundberg.105_54298 JE.Lundberg.105_55322 JE.Lundberg.105_85065 JE.Lundberg.105_85258 JE.Lundberg.105_134422 JE.Lundberg.105_200679 JE.Lundberg.105_373677 JE.Lundberg.105_436057 JE.Lundberg.105_747145 JE.Lundberg.105_899558 JE.Lundberg.105_988144 JE.Lundberg.105_1062548 JE.Lundberg.105_1099508 JE.Lundberg.105_1105242 JE.Lundberg.105_1152626 JE.Lundberg.105_1308182 JE.Lundberg.105_1334675 JE.Lundberg.105_1400887 JE.Lundberg.105_1472890 JE.Lundberg.105_1473524 JE.Lundberg.105_1646276 JE.Lundberg.105_1718280 JE.Lundberg.105_1741805 JE.Lundberg.105_1801086 JE.Lundberg.105_1904654 JE.Lundberg.105_2018744 JE.Lundberg.105_2027590 JE.Lundberg.105_2027746 JE.Lundberg.105_2036781 JE.Lundberg.105_2187053 JE.Lundberg.107_411006 JE.Lundberg.107_425434 JE.Lundberg.107_758695 JE.Lundberg.107_800394 JE.Lundberg.107_1006818 JE.Lundberg.107_1311102 JE.Lundberg.107_1325470 JE.Lundberg.107_1700453 JE.Lundberg.107_2185485 JE.Lundberg.107_2446309 JE.Lundberg.108_540487 JE.Lundberg.108_1713004 JE.Lundberg.108_2159958 JE.Lundberg.109_529033 JE.Lundberg.109_1528624 JE.Lundberg.109_1550958 JE.Lundberg.110_164901 JE.Lundberg.110_205013 JE.Lundberg.110_219571 JE.Lundberg.110_259899 JE.Lundberg.110_267893 JE.Lundberg.110_273110 JE.Lundberg.110_421638 JE.Lundberg.110_446207 JE.Lundberg.110_446384 JE.Lundberg.110_475747 JE.Lundberg.110_513868 JE.Lundberg.110_588231 JE.Lundberg.110_661464 JE.Lundberg.110_844411 JE.Lundberg.110_871628 JE.Lundberg.110_882997 JE.Lundberg.110_910130 JE.Lundberg.110_946466 JE.Lundberg.110_1013324 JE.Lundberg.110_1134030 JE.Lundberg.110_1161396 JE.Lundberg.110_1161964 JE.Lundberg.110_1174644 JE.Lundberg.110_1181345 JE.Lundberg.110_1224438 JE.Lundberg.110_1232825 JE.Lundberg.110_1252073 JE.Lundberg.110_1345868 JE.Lundberg.110_1414649 JE.Lundberg.110_1520103 JE.Lundberg.110_1520202 JE.Lundberg.111_64108 JE.Lundberg.111_149272 JE.Lundberg.111_361588 JE.Lundberg.111_477107 JE.Lundberg.111_497645 JE.Lundberg.111_688852 JE.Lundberg.111_989623 JE.Lundberg.111_1041701 JE.Lundberg.111_1175051 JE.Lundberg.111_1193113 JE.Lundberg.111_1228127 JE.Lundberg.111_1489005 JE.Lundberg.111_1499339 JE.Lundberg.111_1620595 JE.Lundberg.111_1640854 JE.Lundberg.112_389605 JE.Lundberg.112_491816 JE.Lundberg.112_745278 JE.Lundberg.112_1382179 JE.Lundberg.112_1387680 JE.Lundberg.113_47552 JE.Lundberg.113_110909 JE.Lundberg.113_289581 JE.Lundberg.113_333301 JE.Lundberg.113_370066 JE.Lundberg.113_385648 JE.Lundberg.113_387335 JE.Lundberg.113_404512 JE.Lundberg.113_427548 JE.Lundberg.113_441728 JE.Lundberg.113_473677 JE.Lundberg.113_563114 JE.Lundberg.113_563279 JE.Lundberg.113_573182 JE.Lundberg.113_661161 JE.Lundberg.113_690496 JE.Lundberg.113_719763 JE.Lundberg.113_810545 JE.Lundberg.113_828837 JE.Lundberg.113_868203 JE.Lundberg.113_898403 JE.Lundberg.113_1011182 JE.Lundberg.113_1015977 JE.Lundberg.113_1163768 JE.Lundberg.113_1166733 JE.Lundberg.113_1229086 JE.Lundberg.113_1229252 JE.Lundberg.113_1293697 JE.Lundberg.113_1340887 JE.Lundberg.113_1365134 JE.Lundberg.113_1500373 JE.Lundberg.113_1516600 JE.Lundberg.113_1554749 JE.Lundberg.113_1556544 JE.Lundberg.113_1558022 JE.Lundberg.113_1658251 JE.Lundberg.113_1729270 JE.Lundberg.113_1752523 JE.Lundberg.113_1792388 JE.Lundberg.113_1797638 JE.Lundberg.113_1802776 JE.Lundberg.114_29803 JE.Lundberg.114_124982 JE.Lundberg.114_189118 JE.Lundberg.114_399971 JE.Lundberg.114_428620 JE.Lundberg.114_469336 JE.Lundberg.114_486567 JE.Lundberg.114_492917 JE.Lundberg.114_596815 JE.Lundberg.114_603351 JE.Lundberg.114_644622 JE.Lundberg.114_690967 JE.Lundberg.114_848901 JE.Lundberg.114_902464 JE.Lundberg.114_907727 JE.Lundberg.114_1082557 JE.Lundberg.114_1260294 JE.Lundberg.114_1336697 JE.Lundberg.114_1345572 JE.Lundberg.114_1546392 JE.Lundberg.115_465904 JE.Lundberg.115_509956 JE.Lundberg.115_1212855 JE.Lundberg.115_1216733 JE.Lundberg.115_1335683 JE.Lundberg.116_434 JE.Lundberg.116_35846 JE.Lundberg.116_80930 JE.Lundberg.116_173207 JE.Lundberg.116_180742 JE.Lundberg.116_195168 JE.Lundberg.116_197677 JE.Lundberg.116_267974 JE.Lundberg.116_276644 JE.Lundberg.116_453259 JE.Lundberg.116_516466 JE.Lundberg.116_528092 JE.Lundberg.116_547751 JE.Lundberg.116_585158 JE.Lundberg.116_607931 JE.Lundberg.116_658198 JE.Lundberg.116_685535 JE.Lundberg.116_714700 JE.Lundberg.116_721336 JE.Lundberg.116_792197 JE.Lundberg.116_804873 JE.Lundberg.116_833510 JE.Lundberg.116_874077 JE.Lundberg.116_874150 JE.Lundberg.116_1098271 JE.Lundberg.116_1130028 JE.Lundberg.116_1130485 JE.Lundberg.116_1136188 JE.Lundberg.116_1161356 JE.Lundberg.116_1178964 JE.Lundberg.116_1263413 JE.Lundberg.116_1328608 JE.Lundberg.116_1349683 JE.Lundberg.116_1368141 JE.Lundberg.116_1379364 JE.Lundberg.116_1406990 JE.Lundberg.116_1457818 JE.Lundberg.116_1474082 JE.Lundberg.116_1492493 JE.Lundberg.116_1548630 JE.Lundberg.116_1569288 JE.Lundberg.116_1582606 JE.Lundberg.116_1589080 JE.Lundberg.116_1645642 JE.Lundberg.116_1694937 JE.Lundberg.116_1732107 JE.Lundberg.116_1747359 JE.Lundberg.116_1793668 JE.Lundberg.116_1845349 JE.Lundberg.116_1920176 JE.Lundberg.116_1932312 JE.Lundberg.116_1998026 JE.Lundberg.116_2008541 JE.Lundberg.117_17342 JE.Lundberg.117_180415 JE.Lundberg.117_323011 JE.Lundberg.117_478058 JE.Lundberg.117_558661 JE.Lundberg.117_1205303 JE.Lundberg.117_1264873 JE.Lundberg.117_1344599 JE.Lundberg.117_1376747 JE.Lundberg.117_1852668 JE.Lundberg.118_238366 JE.Lundberg.118_426765 JE.Lundberg.118_432199 JE.Lundberg.118_1288600 JE.Lundberg.118_1425604 JE.Lundberg.119_3129 JE.Lundberg.119_177001 JE.Lundberg.119_209227 JE.Lundberg.119_274534 JE.Lundberg.119_403599 JE.Lundberg.119_442200 JE.Lundberg.119_669929 JE.Lundberg.119_671842 JE.Lundberg.119_902663 JE.Lundberg.119_1184454 JE.Lundberg.119_1202544 JE.Lundberg.119_1235858 JE.Lundberg.119_1324934 JE.Lundberg.119_1510940 JE.Lundberg.119_1590476 JE.Lundberg.119_1630887 JE.Lundberg.119_1639111 JE.Lundberg.119_1671431 JE.Lundberg.119_1738097 JE.Lundberg.119_1761185 JE.Lundberg.119_1804472 JE.Lundberg.119_1908132 JE.Lundberg.119_1908470 JE.Lundberg.120_1593413 JE.Lundberg.121_115372 JE.Lundberg.122_512814 JE.Lundberg.122_667672 JE.Lundberg.122_667864 JE.Lundberg.122_751453 JE.Lundberg.124_1028780 JE.Lundberg.125_291586 JE.Lundberg.125_1178702 JE.Lundberg.127_838215 JE.Lundberg.128_125242 JE.Lundberg.132_195732 JE.Lundberg.132_512940 JE.Lundberg.132_1592881 JE.Lundberg.132_1682238 JE.Lundberg.133_532439 JE.Lundberg.133_614985 JE.Lundberg.133_875641 JE.Lundberg.134_65760 JE.Lundberg.134_103046 JE.Lundberg.134_122095 JE.Lundberg.134_137242 JE.Lundberg.134_186816 JE.Lundberg.134_195528 JE.Lundberg.134_203306 JE.Lundberg.134_214101 JE.Lundberg.134_216404 JE.Lundberg.134_239114 JE.Lundberg.134_253501 JE.Lundberg.134_292936 JE.Lundberg.134_295926 JE.Lundberg.134_305389 JE.Lundberg.134_327297 JE.Lundberg.134_344888 JE.Lundberg.134_368120 JE.Lundberg.134_502497 JE.Lundberg.134_523318 JE.Lundberg.134_526797 JE.Lundberg.134_526981 JE.Lundberg.134_598682 JE.Lundberg.134_781405 JE.Lundberg.134_819182 JE.Lundberg.134_921259 JE.Lundberg.134_928342 JE.Lundberg.134_949019 JE.Lundberg.134_966629 JE.Lundberg.134_1001692 JE.Lundberg.134_1009802 JE.Lundberg.134_1033199 JE.Lundberg.134_1039099 JE.Lundberg.134_1057903 JE.Lundberg.134_1092509 JE.Lundberg.134_1128635 JE.Lundberg.135_72776 JE.Lundberg.135_305504 JE.Lundberg.135_355311 JE.Lundberg.135_379161 JE.Lundberg.135_428057 JE.Lundberg.135_486493 JE.Lundberg.135_577589 JE.Lundberg.135_583039 JE.Lundberg.135_684060 JE.Lundberg.135_702420 JE.Lundberg.135_789662 JE.Lundberg.135_922987 JE.Lundberg.135_939563 JE.Lundberg.135_978308 JE.Lundberg.135_1002481 JE.Lundberg.135_1019069 JE.Lundberg.137_87834 JE.Lundberg.137_136511 JE.Lundberg.137_780595 JE.Lundberg.137_1175239 JE.Lundberg.138_29845 JE.Lundberg.138_411806 JE.Lundberg.138_451270 JE.Lundberg.138_757790 JE.Lundberg.139_386025 JE.Lundberg.139_509258 JE.Lundberg.139_517295 JE.Lundberg.139_1033062 JE.Lundberg.140_620006 JE.Lundberg.140_620165 JE.Lundberg.142_551642 JE.Lundberg.143_193273 JE.Lundberg.143_441316 JE.Lundberg.143_868122 JE.Lundberg.143_1031804 JE.Lundberg.143_1099138 JE.Lundberg.143_1369742 JE.Lundberg.143_1645134 JE.Lundberg.143_1668230 JE.Lundberg.143_1683338 JE.Lundberg.144_91390 JE.Lundberg.144_109425 JE.Lundberg.144_124115 JE.Lundberg.144_186758 JE.Lundberg.144_246106 JE.Lundberg.144_251990 JE.Lundberg.144_265070 JE.Lundberg.144_352749 JE.Lundberg.144_460314 JE.Lundberg.144_503094 JE.Lundberg.144_506700 JE.Lundberg.144_546174 JE.Lundberg.144_671557 JE.Lundberg.144_734652 JE.Lundberg.144_808800 JE.Lundberg.144_822175 JE.Lundberg.144_842017 JE.Lundberg.144_915926 JE.Lundberg.144_933612 JE.Lundberg.144_966592 JE.Lundberg.144_980379 JE.Lundberg.144_982327 JE.Lundberg.144_1035010 JE.Lundberg.144_1054120 JE.Lundberg.144_1105723 JE.Lundberg.144_1130327 JE.Lundberg.144_1174885 JE.Lundberg.144_1300044 JE.Lundberg.144_1308664 JE.Lundberg.144_1323093 JE.Lundberg.144_1343434 JE.Lundberg.144_1344999 JE.Lundberg.144_1355143 JE.Lundberg.144_1452560 JE.Lundberg.151_29465 JE.Lundberg.152_1172974 JE.Lundberg.156_123248 JE.Lundberg.156_123401 JE.Lundberg.159_233327 JE.Lundberg.159_233427 JE.Lundberg.159_473863 JE.Lundberg.159_1578958 JE.Lundberg.161_488837 JE.Lundberg.162_759349 JE.Lundberg.162_1268561 JE.Lundberg.164_12479 JE.Lundberg.165_1167118 JE.Lundberg.169_1064699 JE.Lundberg.169_1064823 JE.Lundberg.170_481196 JE.Lundberg.170_481517 JE.Lundberg.170_481532 JE.Lundberg.170_958352 JE.Lundberg.171_68092 JE.Lundberg.171_181194 JE.Lundberg.171_664923 JE.Lundberg.171_670553 JE.Lundberg.171_718593 JE.Lundberg.171_1666682 JE.Lundberg.171_1715761 JE.Lundberg.171_1940259 JE.Lundberg.191_145053 JE.Lundberg.191_356102 JE.Lundberg.191_1080875 JE.Lundberg.191_1247280 JE.Lundberg.191_1461625 JE.Lundberg.191_1532427 JE.Lundberg.191_1618965 JE.Lundberg.30_302723 JE.Lundberg.39_868951 JE.Lundberg.60_1328319 JE.Lundberg.74_100565 JE.Lundberg.74_1757958 JE.Lundberg.75_45391 JE.Lundberg.76_387047 JE.Lundberg.78_140757 JE.Lundberg.78_426360 JE.Lundberg.78_657619 JE.Lundberg.78_721748 JE.Lundberg.78_776747 JE.Lundberg.78_887350 JE.Lundberg.78_1151521 JE.Lundberg.78_1313525 JE.Lundberg.78_1333994 JE.Lundberg.78_1680868 JE.Lundberg.78_1680901 JE.Lundberg.78_1805181 JE.Lundberg.78_1805324 JE.Lundberg.79_1297560 JE.Lundberg.80_74488 JE.Lundberg.80_150742 JE.Lundberg.80_438375 JE.Lundberg.80_496244 JE.Lundberg.80_615791 JE.Lundberg.80_1033963 JE.Lundberg.84_906873 JE.Lundberg.86_375142 JE.Lundberg.86_977096 JE.Lundberg.87_68278 JE.Lundberg.87_68556 JE.Lundberg.87_337984 JE.Lundberg.87_406291 JE.Lundberg.87_740898 JE.Lundberg.87_1606065 JE.Lundberg.88_267287 JE.Lundberg.90_1292559 JE.Lundberg.90_1477711 JE.Lundberg.91_615004 JE.Lundberg.92_212369 JE.Lundberg.92_368359 JE.Lundberg.92_830943 JE.Lundberg.92_831258 JE.Lundberg.92_922782 JE.Lundberg.92_1082991 JE.Lundberg.92_1249518 JE.Lundberg.92_1329754 JE.Lundberg.92_1330074 JE.Lundberg.92_1471219 JE.Lundberg.92_1505918 JE.Lundberg.92_1765413 JE.Lundberg.93_473462 JE.Lundberg.93_1452736 JE.Lundberg.93_1764556 JE.Lundberg.93_1764567 JE.Lundberg.93_1946647 JE.Lundberg.94_1167756 JE.Lundberg.94_1297239 JE.Lundberg.95_143195 JE.Lundberg.95_241600 JE.Lundberg.95_473592 JE.Lundberg.95_787066 JE.Lundberg.95_787340 JE.Lundberg.95_990595 JE.Lundberg.95_1120807 JE.Lundberg.95_1120951 JE.Lundberg.95_1472417 JE.Lundberg.96_1620779 JE.Lundberg.97_514709 JE.Lundberg.97_1000504 JE.Lundberg.98_17136 JE.Lundberg.98_121301 JE.Lundberg.98_295236 JE.Lundberg.98_376852 JE.Lundberg.98_483438 JE.Lundberg.98_509739 JE.Lundberg.98_1046450 JE.Lundberg.98_1213217 JE.Lundberg.99_18145 JE.Lundberg.99_275363 JE.Lundberg.99_359505 JE.Lundberg.99_374219 JE.Lundberg.99_431332 JE.Lundberg.99_594414 JE.Lundberg.99_710000 JE.Lundberg.99_761675 JE.Lundberg.99_992168 JE.Lundberg.99_1127100 JE.Lundberg.99_1152200 JE.Lundberg.99_1199040 JE.Lundberg.99_1357675 JE.Lundberg.99_1687607 JE.Lundberg.99_1756443 JE.Lundberg.99_1756450 JE.Lundberg.99_1766183 JE.Lundberg.99_1895187 JE.Lundberg.99_2078344 JE.Lundberg.99_2153150 JE.Lundberg.99_2181827 JE.Soil.100_44298 JE.Soil.100_133170 JE.Soil.100_133349 JE.Soil.100_196396 JE.Soil.100_225632 JE.Soil.100_446724 JE.Soil.100_549905 JE.Soil.100_550105 JE.Soil.100_794789 JE.Soil.100_821080 JE.Soil.100_842057 JE.Soil.100_870012 JE.Soil.100_901528 JE.Soil.100_903113 JE.Soil.100_1002391 JE.Soil.102_254165 JE.Soil.102_443842 JE.Soil.107_1406 JE.Soil.107_8878 JE.Soil.107_13942 JE.Soil.107_18727 JE.Soil.107_21013 JE.Soil.107_24653 JE.Soil.107_53704 JE.Soil.107_53865 JE.Soil.107_57615 JE.Soil.107_58737 JE.Soil.107_62697 JE.Soil.107_67985 JE.Soil.107_71349 JE.Soil.107_79002 JE.Soil.107_88678 JE.Soil.107_97766 JE.Soil.107_97958 JE.Soil.107_100590 JE.Soil.107_114042 JE.Soil.107_116734 JE.Soil.107_124263 JE.Soil.107_132656 JE.Soil.107_160308 JE.Soil.107_170597 JE.Soil.107_175581 JE.Soil.107_185819 JE.Soil.107_193129 JE.Soil.107_193362 JE.Soil.107_197031 JE.Soil.107_197113 JE.Soil.107_197281 JE.Soil.107_215463 JE.Soil.107_227808 JE.Soil.107_228740 JE.Soil.107_229731 JE.Soil.107_250476 JE.Soil.107_263884 JE.Soil.107_266419 JE.Soil.107_268643 JE.Soil.107_278374 JE.Soil.107_282296 JE.Soil.107_288343 JE.Soil.107_295293 JE.Soil.107_306650 JE.Soil.107_311932 JE.Soil.107_312639 JE.Soil.107_317721 JE.Soil.107_324687 JE.Soil.107_328928 JE.Soil.107_340616 JE.Soil.107_342131 JE.Soil.107_345976 JE.Soil.107_362639 JE.Soil.107_373060 JE.Soil.107_377093 JE.Soil.107_378067 JE.Soil.107_378168 JE.Soil.107_392101 JE.Soil.107_393540 JE.Soil.107_397242 JE.Soil.107_406319 JE.Soil.107_420379 JE.Soil.107_424958 JE.Soil.107_436806 JE.Soil.107_440297 JE.Soil.107_441697 JE.Soil.107_459841 JE.Soil.107_460664 JE.Soil.107_483704 JE.Soil.107_504366 JE.Soil.107_527437 JE.Soil.107_530911 JE.Soil.107_539743 JE.Soil.107_561323 JE.Soil.107_572596 JE.Soil.107_574543 JE.Soil.107_576374 JE.Soil.107_581650 JE.Soil.107_581857 JE.Soil.107_582801 JE.Soil.107_586676 JE.Soil.107_592611 JE.Soil.107_599711 JE.Soil.107_601079 JE.Soil.107_602677 JE.Soil.107_633355 JE.Soil.107_635229 JE.Soil.107_658713 JE.Soil.107_663837 JE.Soil.107_687991 JE.Soil.107_695253 JE.Soil.107_697857 JE.Soil.107_697930 JE.Soil.107_704373 JE.Soil.107_717906 JE.Soil.107_719065 JE.Soil.107_721035 JE.Soil.107_736906 JE.Soil.107_743898 JE.Soil.107_749382 JE.Soil.107_749760 JE.Soil.107_752738 JE.Soil.107_760983 JE.Soil.107_764879 JE.Soil.107_769776 JE.Soil.107_777846 JE.Soil.107_787205 JE.Soil.107_794576 JE.Soil.107_799847 JE.Soil.107_808950 JE.Soil.107_815971 JE.Soil.107_823690 JE.Soil.107_836200 JE.Soil.107_840560 JE.Soil.107_842132 JE.Soil.107_846396 JE.Soil.107_847336 JE.Soil.107_851376 JE.Soil.107_859149 JE.Soil.107_861832 JE.Soil.107_867342 JE.Soil.107_869977 JE.Soil.107_875349 JE.Soil.107_877675 JE.Soil.107_886195 JE.Soil.107_895018 JE.Soil.107_925659 JE.Soil.107_930811 JE.Soil.107_945653 JE.Soil.107_960351 JE.Soil.107_960509 JE.Soil.107_960533 JE.Soil.107_968938 JE.Soil.107_978681 JE.Soil.107_978781 JE.Soil.107_979835 JE.Soil.107_979956 JE.Soil.107_1002329 JE.Soil.107_1005773 JE.Soil.107_1010438 JE.Soil.107_1015379 JE.Soil.107_1035382 JE.Soil.107_1045909 JE.Soil.107_1046489 JE.Soil.107_1056138 JE.Soil.107_1064841 JE.Soil.107_1078609 JE.Soil.107_1083282 JE.Soil.107_1084627 JE.Soil.107_1101198 JE.Soil.107_1112780 JE.Soil.107_1113537 JE.Soil.107_1123015 JE.Soil.107_1131148 JE.Soil.107_1134460 JE.Soil.107_1137409 JE.Soil.107_1143084 JE.Soil.107_1152115 JE.Soil.107_1173061 JE.Soil.107_1177022 JE.Soil.107_1194237 JE.Soil.107_1207909 JE.Soil.107_1208568 JE.Soil.107_1210325 JE.Soil.107_1217005 JE.Soil.107_1219049 JE.Soil.107_1247678 JE.Soil.107_1255790 JE.Soil.107_1256957 JE.Soil.107_1259014 JE.Soil.107_1263629 JE.Soil.107_1264953 JE.Soil.107_1267765 JE.Soil.107_1272012 JE.Soil.107_1275579 JE.Soil.107_1291604 JE.Soil.107_1298846 JE.Soil.107_1299270 JE.Soil.107_1305162 JE.Soil.107_1311756 JE.Soil.107_1313899 JE.Soil.107_1325744 JE.Soil.107_1330743 JE.Soil.107_1359240 JE.Soil.107_1374485 JE.Soil.107_1374698 JE.Soil.107_1394492 JE.Soil.107_1401981 JE.Soil.107_1413912 JE.Soil.107_1434159 JE.Soil.107_1442373 JE.Soil.107_1453239 JE.Soil.107_1456937 JE.Soil.107_1462740 JE.Soil.107_1463055 JE.Soil.107_1465305 JE.Soil.107_1471448 JE.Soil.107_1484991 JE.Soil.107_1492877 JE.Soil.107_1516871 JE.Soil.107_1555344 JE.Soil.107_1560978 JE.Soil.107_1565216 JE.Soil.107_1570995 JE.Soil.107_1572200 JE.Soil.107_1573946 JE.Soil.107_1578220 JE.Soil.107_1579260 JE.Soil.107_1587339 JE.Soil.107_1597291 JE.Soil.107_1600833 JE.Soil.107_1607872 JE.Soil.107_1619915 JE.Soil.107_1622401 JE.Soil.107_1629659 JE.Soil.107_1631194 JE.Soil.107_1637677 JE.Soil.107_1638046 JE.Soil.107_1645668 JE.Soil.107_1648201 JE.Soil.107_1652792 JE.Soil.107_1666154 JE.Soil.107_1678760 JE.Soil.107_1683995 JE.Soil.107_1690229 JE.Soil.107_1712467 JE.Soil.107_1739109 JE.Soil.107_1739489 JE.Soil.107_1750225 JE.Soil.107_1762324 JE.Soil.107_1771137 JE.Soil.107_1796116 JE.Soil.107_1803613 JE.Soil.107_1805386 JE.Soil.107_1806647 JE.Soil.107_1807996 JE.Soil.107_1820660 JE.Soil.107_1831252 JE.Soil.107_1831362 JE.Soil.107_1845930 JE.Soil.107_1846177 JE.Soil.107_1856506 JE.Soil.107_1860863 JE.Soil.107_1861983 JE.Soil.107_1863474 JE.Soil.107_1866379 JE.Soil.107_1871625 JE.Soil.107_1871929 JE.Soil.107_1873436 JE.Soil.107_1901228 JE.Soil.107_1905250 JE.Soil.107_1909147 JE.Soil.107_1910976 JE.Soil.107_1919519 JE.Soil.107_1921428 JE.Soil.107_1926493 JE.Soil.107_1962158 JE.Soil.107_1968825 JE.Soil.107_1985231 JE.Soil.107_1992291 JE.Soil.107_1996432 JE.Soil.107_2000351 JE.Soil.107_2005484 JE.Soil.107_2017793 JE.Soil.107_2025376 JE.Soil.107_2030738 JE.Soil.107_2041301 JE.Soil.107_2044216 JE.Soil.107_2052201 JE.Soil.107_2052589 JE.Soil.107_2056637 JE.Soil.107_2069387 JE.Soil.107_2089154 JE.Soil.107_2098546 JE.Soil.107_2102735 JE.Soil.107_2108869 JE.Soil.107_2116605 JE.Soil.107_2121520 JE.Soil.107_2129372 JE.Soil.107_2131316 JE.Soil.107_2133878 JE.Soil.107_2154138 JE.Soil.107_2159493 JE.Soil.107_2175701 JE.Soil.107_2226804 JE.Soil.107_2237424 JE.Soil.107_2238561 JE.Soil.107_2243543 JE.Soil.107_2249533 JE.Soil.107_2252844 JE.Soil.107_2298745 JE.Soil.107_2300413 JE.Soil.107_2304412 JE.Soil.107_2304471 JE.Soil.107_2312045 JE.Soil.107_2312593 JE.Soil.107_2325063 JE.Soil.107_2327292 JE.Soil.107_2328863 JE.Soil.107_2337061 JE.Soil.107_2337936 JE.Soil.107_2367731 JE.Soil.107_2375574 JE.Soil.107_2375592 JE.Soil.107_2378739 JE.Soil.107_2379647 JE.Soil.107_2389569 JE.Soil.107_2404124 JE.Soil.107_2427989 JE.Soil.107_2436735 JE.Soil.107_2436949 JE.Soil.107_2442431 JE.Soil.107_2442987 JE.Soil.107_2444865 JE.Soil.107_2465799 JE.Soil.107_2467955 JE.Soil.107_2474488 JE.Soil.107_2497731 JE.Soil.107_2502669 JE.Soil.107_2504293 JE.Soil.107_2510654 JE.Soil.107_2512996 JE.Soil.107_2520761 JE.Soil.107_2520844 JE.Soil.107_2524163 JE.Soil.107_2528869 JE.Soil.107_2530935 JE.Soil.107_2533267 JE.Soil.107_2533554 JE.Soil.107_2542409 JE.Soil.107_2546119 JE.Soil.107_2550697 JE.Soil.107_2561457 JE.Soil.107_2564501 JE.Soil.107_2569023 JE.Soil.107_2570607 JE.Soil.107_2581659 JE.Soil.107_2586262 JE.Soil.107_2587535 JE.Soil.107_2588999 JE.Soil.107_2590906 JE.Soil.107_2593569 JE.Soil.107_2598614 JE.Soil.107_2601311 JE.Soil.107_2602688 JE.Soil.107_2603927 JE.Soil.107_2604594 JE.Soil.107_2611880 JE.Soil.107_2624602 JE.Soil.107_2627481 JE.Soil.107_2629804 JE.Soil.107_2631964 JE.Soil.107_2639902 JE.Soil.107_2648972 JE.Soil.107_2663350 JE.Soil.107_2678318 JE.Soil.107_2688751 JE.Soil.107_2697637 JE.Soil.107_2711088 JE.Soil.107_2711227 JE.Soil.107_2713212 JE.Soil.107_2714060 JE.Soil.107_2723027 JE.Soil.107_2725965 JE.Soil.107_2737498 JE.Soil.107_2739690 JE.Soil.107_2740245 JE.Soil.107_2744839 JE.Soil.107_2745701 JE.Soil.108_103605 JE.Soil.108_135914 JE.Soil.108_224332 JE.Soil.108_272463 JE.Soil.108_292354 JE.Soil.108_310303 JE.Soil.108_348586 JE.Soil.108_372481 JE.Soil.108_400870 JE.Soil.108_471060 JE.Soil.108_471141 JE.Soil.108_560620 JE.Soil.108_571850 JE.Soil.108_603845 JE.Soil.108_745748 JE.Soil.108_777886 JE.Soil.108_824792 JE.Soil.108_970554 JE.Soil.108_1003696 JE.Soil.108_1024997 JE.Soil.108_1038119 JE.Soil.108_1107152 JE.Soil.108_1169115 JE.Soil.108_1203780 JE.Soil.108_1272288 JE.Soil.108_1287043 JE.Soil.111_568963 JE.Soil.111_569009 JE.Soil.111_619825 JE.Soil.111_768462 JE.Soil.111_904052 JE.Soil.111_962809 JE.Soil.111_1324384 JE.Soil.111_1388049 JE.Soil.111_1954967 JE.Soil.111_2046429 JE.Soil.111_2314453 JE.Soil.112_73390 JE.Soil.112_73607 JE.Soil.112_124675 JE.Soil.112_168335 JE.Soil.112_276045 JE.Soil.112_662393 JE.Soil.112_1142822 JE.Soil.115_47917 JE.Soil.115_453326 JE.Soil.115_689884 JE.Soil.115_866815 JE.Soil.115_1230742 JE.Soil.115_1441823 JE.Soil.115_1618256 JE.Soil.115_1795452 JE.Soil.115_2089536 JE.Soil.115_2229369 JE.Soil.115_2415451 JE.Soil.115_2772446 JE.Soil.115_2858469 JE.Soil.115_2979778 JE.Soil.115_3044411 JE.Soil.116_271291 JE.Soil.116_284154 JE.Soil.116_455488 JE.Soil.116_1071596 JE.Soil.116_1291737 JE.Soil.116_1404673 JE.Soil.116_1621198 JE.Soil.118_32030 JE.Soil.118_46127 JE.Soil.118_75472 JE.Soil.118_372826 JE.Soil.118_632501 JE.Soil.118_675310 JE.Soil.118_929575 JE.Soil.119_4329 JE.Soil.119_16874 JE.Soil.119_19679 JE.Soil.119_22518 JE.Soil.119_22546 JE.Soil.119_40338 JE.Soil.119_41513 JE.Soil.119_43852 JE.Soil.119_65299 JE.Soil.119_83232 JE.Soil.119_88076 JE.Soil.119_101203 JE.Soil.119_123034 JE.Soil.119_123365 JE.Soil.119_145506 JE.Soil.119_148603 JE.Soil.119_152198 JE.Soil.119_156556 JE.Soil.119_163136 JE.Soil.119_164305 JE.Soil.119_168883 JE.Soil.119_204040 JE.Soil.119_206993 JE.Soil.119_207362 JE.Soil.119_214307 JE.Soil.119_214462 JE.Soil.119_219427 JE.Soil.119_230648 JE.Soil.119_251598 JE.Soil.119_254735 JE.Soil.119_258894 JE.Soil.119_261997 JE.Soil.119_262586 JE.Soil.119_269252 JE.Soil.119_274720 JE.Soil.119_281377 JE.Soil.119_295252 JE.Soil.119_300680 JE.Soil.119_308186 JE.Soil.119_308374 JE.Soil.119_310615 JE.Soil.119_310922 JE.Soil.119_323413 JE.Soil.119_323488 JE.Soil.119_327542 JE.Soil.119_329119 JE.Soil.119_331198 JE.Soil.119_352601 JE.Soil.119_359236 JE.Soil.119_359967 JE.Soil.119_372435 JE.Soil.119_373658 JE.Soil.119_378905 JE.Soil.119_386781 JE.Soil.119_387520 JE.Soil.119_393613 JE.Soil.119_396756 JE.Soil.119_412423 JE.Soil.119_414171 JE.Soil.119_424799 JE.Soil.119_428790 JE.Soil.119_434070 JE.Soil.119_445988 JE.Soil.119_447079 JE.Soil.119_459293 JE.Soil.119_460445 JE.Soil.119_461221 JE.Soil.119_479104 JE.Soil.119_481503 JE.Soil.119_493157 JE.Soil.119_495517 JE.Soil.119_502094 JE.Soil.119_504231 JE.Soil.119_509958 JE.Soil.119_511273 JE.Soil.119_512418 JE.Soil.119_512740 JE.Soil.119_526500 JE.Soil.119_528820 JE.Soil.119_536483 JE.Soil.119_545357 JE.Soil.119_550495 JE.Soil.119_565065 JE.Soil.119_565587 JE.Soil.119_573013 JE.Soil.119_575639 JE.Soil.119_576319 JE.Soil.119_578048 JE.Soil.119_599514 JE.Soil.119_618973 JE.Soil.119_620596 JE.Soil.119_637436 JE.Soil.119_639168 JE.Soil.119_661217 JE.Soil.119_664055 JE.Soil.119_674952 JE.Soil.119_678139 JE.Soil.119_678554 JE.Soil.119_699372 JE.Soil.119_702131 JE.Soil.119_709754 JE.Soil.119_712411 JE.Soil.119_715351 JE.Soil.119_715524 JE.Soil.119_723528 JE.Soil.119_724518 JE.Soil.119_737046 JE.Soil.119_759104 JE.Soil.119_812282 JE.Soil.119_812628 JE.Soil.119_818601 JE.Soil.119_824149 JE.Soil.119_833391 JE.Soil.119_839776 JE.Soil.119_845357 JE.Soil.119_863482 JE.Soil.119_871353 JE.Soil.119_872244 JE.Soil.119_883472 JE.Soil.119_888253 JE.Soil.119_915075 JE.Soil.119_932287 JE.Soil.119_937819 JE.Soil.119_937885 JE.Soil.119_943739 JE.Soil.119_964595 JE.Soil.119_964928 JE.Soil.119_1000732 JE.Soil.119_1009762 JE.Soil.119_1015713 JE.Soil.119_1016081 JE.Soil.119_1016253 JE.Soil.119_1043431 JE.Soil.119_1047241 JE.Soil.119_1052863 JE.Soil.119_1057649 JE.Soil.119_1061799 JE.Soil.119_1070021 JE.Soil.119_1077835 JE.Soil.119_1078639 JE.Soil.119_1093482 JE.Soil.119_1101629 JE.Soil.119_1102843 JE.Soil.119_1106252 JE.Soil.119_1125624 JE.Soil.119_1126860 JE.Soil.119_1140394 JE.Soil.119_1157246 JE.Soil.119_1166985 JE.Soil.119_1167572 JE.Soil.119_1182033 JE.Soil.119_1186631 JE.Soil.119_1187822 JE.Soil.119_1188754 JE.Soil.119_1212552 JE.Soil.119_1227682 JE.Soil.119_1243131 JE.Soil.119_1244223 JE.Soil.119_1246026 JE.Soil.119_1250845 JE.Soil.119_1257205 JE.Soil.119_1264348 JE.Soil.119_1273101 JE.Soil.119_1274596 JE.Soil.119_1275275 JE.Soil.119_1315301 JE.Soil.119_1315932 JE.Soil.119_1325403 JE.Soil.119_1330119 JE.Soil.119_1346457 JE.Soil.119_1354155 JE.Soil.119_1357783 JE.Soil.119_1374597 JE.Soil.119_1380736 JE.Soil.119_1385607 JE.Soil.119_1392578 JE.Soil.119_1399908 JE.Soil.119_1402205 JE.Soil.119_1406427 JE.Soil.119_1407698 JE.Soil.119_1414684 JE.Soil.119_1417274 JE.Soil.119_1422610 JE.Soil.119_1427919 JE.Soil.119_1428355 JE.Soil.119_1440138 JE.Soil.119_1453646 JE.Soil.119_1458201 JE.Soil.119_1463376 JE.Soil.119_1482431 JE.Soil.119_1491930 JE.Soil.119_1495674 JE.Soil.119_1496956 JE.Soil.119_1507310 JE.Soil.119_1513764 JE.Soil.119_1513992 JE.Soil.119_1530394 JE.Soil.119_1533097 JE.Soil.119_1533424 JE.Soil.119_1540999 JE.Soil.119_1544364 JE.Soil.119_1553526 JE.Soil.119_1563443 JE.Soil.119_1580216 JE.Soil.119_1583184 JE.Soil.119_1593690 JE.Soil.119_1596787 JE.Soil.119_1603394 JE.Soil.119_1608124 JE.Soil.119_1616555 JE.Soil.119_1619219 JE.Soil.119_1622276 JE.Soil.119_1622721 JE.Soil.119_1629919 JE.Soil.119_1631816 JE.Soil.119_1632715 JE.Soil.119_1637430 JE.Soil.119_1637897 JE.Soil.119_1644968 JE.Soil.119_1651801 JE.Soil.119_1651971 JE.Soil.119_1668141 JE.Soil.119_1669379 JE.Soil.119_1675695 JE.Soil.119_1679458 JE.Soil.119_1679836 JE.Soil.119_1689060 JE.Soil.119_1690499 JE.Soil.119_1691334 JE.Soil.119_1699898 JE.Soil.119_1700804 JE.Soil.119_1704575 JE.Soil.119_1704826 JE.Soil.120_35631 JE.Soil.120_82458 JE.Soil.120_82665 JE.Soil.120_111516 JE.Soil.120_142058 JE.Soil.120_165548 JE.Soil.120_206555 JE.Soil.120_207227 JE.Soil.120_244969 JE.Soil.120_253857 JE.Soil.120_273275 JE.Soil.120_322189 JE.Soil.120_340439 JE.Soil.120_346738 JE.Soil.120_381027 JE.Soil.120_436064 JE.Soil.120_526791 JE.Soil.120_533032 JE.Soil.120_537157 JE.Soil.120_611629 JE.Soil.120_630535 JE.Soil.120_684910 JE.Soil.120_738343 JE.Soil.120_743649 JE.Soil.120_781339 JE.Soil.120_785816 JE.Soil.120_850130 JE.Soil.120_859679 JE.Soil.120_866930 JE.Soil.120_873568 JE.Soil.120_900360 JE.Soil.120_981705 JE.Soil.120_1007958 JE.Soil.120_1009692 JE.Soil.120_1090838 JE.Soil.126_1112470 JE.Soil.134_1106323 JE.Soil.134_1987996 JE.Soil.136_68643 JE.Soil.136_788850 JE.Soil.136_1444480 JE.Soil.138_268301 JE.Soil.138_769537 JE.Soil.138_1000926 JE.Soil.139_461897 JE.Soil.139_1283930 JE.Soil.139_1566376 JE.Soil.139_1708687 JE.Soil.139_2788884 JE.Soil.139_3359597 JE.Soil.139_3366178 JE.Soil.139_3366230 JE.Soil.139_3596704 JE.Soil.143_142214 JE.Soil.143_147408 JE.Soil.143_147610 JE.Soil.143_298866 JE.Soil.143_311503 JE.Soil.143_513407 JE.Soil.143_590097 JE.Soil.143_669627 JE.Soil.143_685040 JE.Soil.143_1002727 JE.Soil.143_1041428 JE.Soil.143_1066501 JE.Soil.143_1225066 JE.Soil.143_1459564 JE.Soil.143_1470870 JE.Soil.143_1614032 JE.Soil.143_1978211 JE.Soil.143_2000502 JE.Soil.143_2290326 JE.Soil.143_2453350 JE.Soil.143_2488432 JE.Soil.143_2657922 JE.Soil.143_2690666 JE.Soil.144_261875 JE.Soil.144_456436 JE.Soil.144_538954 JE.Soil.144_1742546 JE.Soil.144_3329680 JE.Soil.144_3377625 JE.Soil.183_492609 JE.Soil.194_3738233 JE.Soil.200_1974408 JE.Soil.215_1648247 JE.Soil.278_868946 JE.Soil.278_1865252 JE.Soil.279_164276 JE.Soil.279_182743 JE.Soil.279_198608 JE.Soil.279_370303 JE.Soil.279_470294 JE.Soil.279_531836 JE.Soil.279_714559 JE.Soil.279_745420 JE.Soil.279_774664 JE.Soil.279_818596 JE.Soil.279_861923 JE.Soil.279_977299 JE.Soil.279_978128 JE.Soil.279_1005348 JE.Soil.279_1012802 JE.Soil.279_1023715 JE.Soil.279_1209409 JE.Soil.279_1258016 JE.Soil.279_1425242 JE.Soil.279_1463180 JE.Soil.279_1531912 JE.Soil.279_1791441 JE.Soil.279_1819582 JE.Soil.279_2067358 JE.Soil.279_2138822 JE.Soil.280_5165 JE.Soil.280_403203 JE.Soil.280_437042 JE.Soil.280_478200 JE.Soil.280_1127518 JE.Soil.280_1216262 JE.Soil.280_1497300 JE.Soil.280_1510793 JE.Soil.280_1993929 JE.Soil.280_2539000 JE.Soil.280_2578154 JE.Soil.280_2903756 JE.Soil.280_3111873 JE.Soil.282_125306 JE.Soil.282_519359 JE.Soil.282_587797 JE.Soil.282_984760 JE.Soil.282_1067062 JE.Soil.282_1172738 JE.Soil.282_1271172 JE.Soil.282_1421455 JE.Soil.282_1543175 JE.Soil.282_1675640 JE.Soil.282_1920936 JE.Soil.282_1921884 JE.Soil.282_2168204 JE.Soil.283_196021 JE.Soil.283_273872 JE.Soil.283_273936 JE.Soil.283_278637 JE.Soil.283_315618 JE.Soil.283_347175 JE.Soil.283_347503 JE.Soil.283_444778 JE.Soil.283_482925 JE.Soil.283_517674 JE.Soil.283_555411 JE.Soil.283_579531 JE.Soil.283_602163 JE.Soil.283_665930 JE.Soil.283_673550 JE.Soil.283_674797 JE.Soil.283_707397 JE.Soil.283_834239 JE.Soil.283_1044619 JE.Soil.283_1122059 JE.Soil.283_1180120 JE.Soil.283_1180235 JE.Soil.283_1209584 JE.Soil.283_1322686 JE.Soil.283_1400521 JE.Soil.283_1474902 JE.Soil.283_1627375 JE.Soil.283_1802519 JE.Soil.283_1878166 JE.Soil.283_1917653 JE.Soil.283_1938815 JE.Soil.283_1982686 JE.Soil.283_2104881 JE.Soil.283_2163532 JE.Soil.283_2165081 JE.Soil.283_2165223 JE.Soil.283_2167564 JE.Soil.283_2196189 JE.Soil.283_2240191 JE.Soil.283_2244356 JE.Soil.283_2393701 JE.Soil.283_2524951 JE.Soil.283_2575288 JE.Soil.283_2591004 JE.Soil.283_2617434 JE.Soil.283_2779066 JE.Soil.283_2804170 JE.Soil.284_2210 JE.Soil.284_48485 JE.Soil.284_48670 JE.Soil.284_53405 JE.Soil.284_87626 JE.Soil.284_138002 JE.Soil.284_157495 JE.Soil.284_163531 JE.Soil.284_202071 JE.Soil.284_454650 JE.Soil.284_533549 JE.Soil.284_1161768 JE.Soil.284_1932307 JE.Soil.284_2049517 JE.Soil.284_2300151 JE.Soil.284_2324044 JE.Soil.284_2656315 JE.Soil.286_991708 JE.Soil.287_118335 JE.Soil.287_624463 JE.Soil.287_696702 JE.Soil.287_708945 JE.Soil.287_769061 JE.Soil.287_824642 JE.Soil.287_1354565 JE.Soil.287_1837770 JE.Soil.288_1614086 JE.Soil.290_141973 JE.Soil.290_233661 JE.Soil.290_335894 JE.Soil.290_435063 JE.Soil.290_667376 JE.Soil.290_700260 JE.Soil.290_741967 JE.Soil.290_1067012 JE.Soil.290_1107769 JE.Soil.290_1115781 JE.Soil.290_1361798 JE.Soil.290_1563778 JE.Soil.290_1911610 JE.Soil.290_2088806 JE.Soil.290_2108156 JE.Soil.290_2130195 JE.Soil.290_2213078 JE.Soil.290_2242709 JE.Soil.290_2382166 JE.Soil.290_2382524 JE.Soil.290_2480258 JE.Soil.290_2544144 JE.Soil.290_2950961 JE.Soil.290_3016778 JE.Soil.290_3093276 JE.Soil.291_15492 JE.Soil.291_15702 JE.Soil.291_34210 JE.Soil.291_62314 JE.Soil.291_96834 JE.Soil.291_109994 JE.Soil.291_189455 JE.Soil.291_198050 JE.Soil.291_205461 JE.Soil.291_229293 JE.Soil.291_242135 JE.Soil.291_285025 JE.Soil.291_338124 JE.Soil.291_363748 JE.Soil.291_373315 JE.Soil.291_460493 JE.Soil.291_479371 JE.Soil.291_537608 JE.Soil.291_584507 JE.Soil.291_628610 JE.Soil.291_769788 JE.Soil.291_769933 JE.Soil.291_790764 JE.Soil.291_871376 JE.Soil.291_896799 JE.Soil.291_942009 JE.Soil.291_1021000 JE.Soil.291_1044525 JE.Soil.291_1077034 JE.Soil.291_1088277 JE.Soil.291_1093554 JE.Soil.291_1166587 JE.Soil.291_1244091 JE.Soil.291_1269813 JE.Soil.291_1270280 JE.Soil.291_1273661 JE.Soil.291_1387159 JE.Soil.291_1422351 JE.Soil.291_1476399 JE.Soil.291_1536081 JE.Soil.291_1536209 JE.Soil.291_1552132 JE.Soil.291_1671298 JE.Soil.291_1708213 JE.Soil.291_1719093 JE.Soil.291_1759887 JE.Soil.291_1815995 JE.Soil.291_1901195 JE.Soil.291_1979359 JE.Soil.291_2012456 JE.Soil.291_2018635 JE.Soil.291_2022841 JE.Soil.291_2053966 JE.Soil.291_2072207 JE.Soil.291_2081151 JE.Soil.291_2090323 JE.Soil.294_78838 JE.Soil.294_109814 JE.Soil.294_115910 JE.Soil.294_181507 JE.Soil.294_293466 JE.Soil.294_418242 JE.Soil.294_501811 JE.Soil.294_505474 JE.Soil.294_518377 JE.Soil.294_521060 JE.Soil.295_23260 JE.Soil.295_23326 JE.Soil.295_307341 JE.Soil.295_375913 JE.Soil.295_392592 JE.Soil.295_437005 JE.Soil.295_518989 JE.Soil.295_837906 JE.Soil.295_1082220 JE.Soil.295_1283834 JE.Soil.295_1374904 JE.Soil.295_1391349 JE.Soil.295_1850027 JE.Soil.296_125256 JE.Soil.296_362119 JE.Soil.296_635537 JE.Soil.296_637667 JE.Soil.296_678242 JE.Soil.296_686963 JE.Soil.296_703334 JE.Soil.296_1233692 JE.Soil.303_22295 JE.Soil.303_65150 JE.Soil.303_128825 JE.Soil.303_131826 JE.Soil.303_179652 JE.Soil.303_216190 JE.Soil.303_216476 JE.Soil.303_266966 JE.Soil.303_282827 JE.Soil.303_345627 JE.Soil.303_352123 JE.Soil.303_352554 JE.Soil.303_398196 JE.Soil.303_518245 JE.Soil.303_526378 JE.Soil.303_566966 JE.Soil.303_576844 JE.Soil.303_628316 JE.Soil.303_643119 JE.Soil.303_666869 JE.Soil.303_774957 JE.Soil.303_784075 JE.Soil.303_879779 JE.Soil.303_947371 JE.Soil.303_953953 JE.Soil.303_955642 JE.Soil.303_981528 JE.Soil.303_1000893 JE.Soil.303_1020441 JE.Soil.303_1061423 JE.Soil.303_1094846 JE.Soil.303_1171471 JE.Soil.303_1191145 JE.Soil.303_1192871 JE.Soil.303_1193876 JE.Soil.303_1220557 JE.Soil.303_1256268 JE.Soil.303_1285552 JE.Soil.303_1289280 JE.Soil.303_1293887 JE.Soil.303_1315382 JE.Soil.303_1320165 JE.Soil.303_1385039 JE.Soil.303_1385623 JE.Soil.303_1400839 JE.Soil.303_1471514 JE.Soil.303_1496224 JE.Soil.303_1532735 JE.Soil.303_1535789 JE.Soil.303_1555126 JE.Soil.303_1566769 JE.Soil.303_1594478 JE.Soil.303_1597765 JE.Soil.303_1626314 JE.Soil.303_1627092 JE.Soil.303_1639427 JE.Soil.303_1646589 JE.Soil.303_1666108 JE.Soil.303_1688155 JE.Soil.303_1700091 JE.Soil.303_1764766 JE.Soil.303_1840502 JE.Soil.303_1849932 JE.Soil.303_1862624 JE.Soil.303_1875205 JE.Soil.303_1944417 JE.Soil.303_1966715 JE.Soil.303_1969300 JE.Soil.303_1980281 JE.Soil.303_2005953 JE.Soil.303_2010776 JE.Soil.303_2015666 JE.Soil.303_2051618 JE.Soil.303_2132214 JE.Soil.303_2134207 JE.Soil.303_2144111 JE.Soil.303_2151269 JE.Soil.303_2159295 JE.Soil.303_2174795 JE.Soil.303_2225094 JE.Soil.303_2235852 JE.Soil.303_2250771 JE.Soil.303_2252377 JE.Soil.303_2263803 JE.Soil.303_2435360 JE.Soil.303_2449906 JE.Soil.303_2450157 JE.Soil.303_2460182 JE.Soil.303_2483617 JE.Soil.303_2505498 JE.Soil.303_2519754 JE.Soil.303_2540680 JE.Soil.307_100899 JE.Soil.307_209349 JE.Soil.307_606305 JE.Soil.307_812253 JE.Soil.307_812397 JE.Soil.307_910447 JE.Soil.308_56575 JE.Soil.308_170723 JE.Soil.308_190921 JE.Soil.308_236651 JE.Soil.308_288059 JE.Soil.308_315771 JE.Soil.308_360154 JE.Soil.308_362884 JE.Soil.308_672070 JE.Soil.308_795352 JE.Soil.312_808778 JE.Soil.312_808964 JE.Soil.315_15501 JE.Soil.315_23402 JE.Soil.315_27751 JE.Soil.315_43763 JE.Soil.315_66246 JE.Soil.315_69342 JE.Soil.315_70303 JE.Soil.315_97400 JE.Soil.315_109442 JE.Soil.315_128367 JE.Soil.315_130991 JE.Soil.315_131108 JE.Soil.315_131607 JE.Soil.315_149420 JE.Soil.315_150201 JE.Soil.315_150897 JE.Soil.315_150976 JE.Soil.315_176254 JE.Soil.315_176530 JE.Soil.315_177887 JE.Soil.315_188759 JE.Soil.315_193883 JE.Soil.315_197886 JE.Soil.315_213382 JE.Soil.315_227789 JE.Soil.315_229513 JE.Soil.315_242237 JE.Soil.315_250581 JE.Soil.315_252169 JE.Soil.315_255672 JE.Soil.315_261856 JE.Soil.315_266814 JE.Soil.315_279612 JE.Soil.315_287168 JE.Soil.315_301015 JE.Soil.315_317858 JE.Soil.315_324772 JE.Soil.315_340299 JE.Soil.315_341676 JE.Soil.315_343270 JE.Soil.315_371487 JE.Soil.315_372883 JE.Soil.315_383654 JE.Soil.315_390951 JE.Soil.315_394520 JE.Soil.315_417011 JE.Soil.315_426224 JE.Soil.315_434423 JE.Soil.315_434857 JE.Soil.315_460328 JE.Soil.315_460938 JE.Soil.315_485202 JE.Soil.315_485901 JE.Soil.315_492731 JE.Soil.315_496919 JE.Soil.315_499534 JE.Soil.315_503569 JE.Soil.315_504575 JE.Soil.315_506599 JE.Soil.315_506735 JE.Soil.315_507273 JE.Soil.315_511971 JE.Soil.315_528362 JE.Soil.315_531337 JE.Soil.315_539919 JE.Soil.315_547158 JE.Soil.315_561997 JE.Soil.315_564839 JE.Soil.315_575258 JE.Soil.315_585231 JE.Soil.315_591356 JE.Soil.315_608355 JE.Soil.315_623637 JE.Soil.315_628638 JE.Soil.315_628679 JE.Soil.315_651266 JE.Soil.315_651322 JE.Soil.315_655550 JE.Soil.315_657283 JE.Soil.315_668573 JE.Soil.315_671047 JE.Soil.315_671141 JE.Soil.315_695129 JE.Soil.315_702490 JE.Soil.315_702545 JE.Soil.315_722313 JE.Soil.315_724685 JE.Soil.315_732171 JE.Soil.315_734347 JE.Soil.315_734482 JE.Soil.315_739945 JE.Soil.315_750309 JE.Soil.315_756230 JE.Soil.315_776345 JE.Soil.315_776780 JE.Soil.315_784656 JE.Soil.315_794040 JE.Soil.315_800155 JE.Soil.315_806202 JE.Soil.315_808104 JE.Soil.315_810939 JE.Soil.315_810984 JE.Soil.315_813546 JE.Soil.315_817556 JE.Soil.315_824971 JE.Soil.315_851985 JE.Soil.315_857333 JE.Soil.315_859953 JE.Soil.315_865446 JE.Soil.315_875115 JE.Soil.315_889066 JE.Soil.315_917352 JE.Soil.315_918612 JE.Soil.315_927574 JE.Soil.315_931563 JE.Soil.315_947455 JE.Soil.315_953114 JE.Soil.315_967006 JE.Soil.315_969147 JE.Soil.315_975432 JE.Soil.315_995961 JE.Soil.315_1009245 JE.Soil.315_1021452 JE.Soil.315_1024221 JE.Soil.315_1027409 JE.Soil.315_1027564 JE.Soil.315_1037769 JE.Soil.315_1046720 JE.Soil.315_1047766 JE.Soil.315_1053488 JE.Soil.315_1056626 JE.Soil.315_1061427 JE.Soil.315_1063393 JE.Soil.315_1064361 JE.Soil.315_1076323 JE.Soil.315_1092847 JE.Soil.315_1100175 JE.Soil.315_1141022 JE.Soil.315_1144668 JE.Soil.315_1159747 JE.Soil.315_1171701 JE.Soil.315_1177210 JE.Soil.315_1179561 JE.Soil.315_1183070 JE.Soil.315_1192185 JE.Soil.315_1224913 JE.Soil.315_1227295 JE.Soil.315_1234493 JE.Soil.315_1238051 JE.Soil.315_1249603 JE.Soil.315_1250202 JE.Soil.315_1268194 JE.Soil.315_1268597 JE.Soil.315_1290452 JE.Soil.315_1290662 JE.Soil.315_1294505 JE.Soil.315_1299496 JE.Soil.315_1310994 JE.Soil.315_1316569 JE.Soil.315_1321477 JE.Soil.315_1326300 JE.Soil.315_1376677 JE.Soil.315_1382158 JE.Soil.315_1392797 JE.Soil.315_1397276 JE.Soil.315_1409182 JE.Soil.315_1422423 JE.Soil.315_1431634 JE.Soil.315_1459182 JE.Soil.315_1464099 JE.Soil.315_1469930 JE.Soil.315_1472663 JE.Soil.315_1493917 JE.Soil.315_1504040 JE.Soil.315_1518693 JE.Soil.315_1554990 JE.Soil.315_1557494 JE.Soil.315_1575528 JE.Soil.315_1581580 JE.Soil.315_1585331 JE.Soil.315_1587432 JE.Soil.315_1587440 JE.Soil.315_1594752 JE.Soil.315_1620577 JE.Soil.315_1635448 JE.Soil.315_1636435 JE.Soil.315_1644478 JE.Soil.315_1662261 JE.Soil.315_1662265 JE.Soil.315_1676253 JE.Soil.315_1692229 JE.Soil.315_1700120 JE.Soil.315_1700289 JE.Soil.315_1706110 JE.Soil.315_1706919 JE.Soil.315_1708513 JE.Soil.315_1723661 JE.Soil.315_1724782 JE.Soil.315_1725621 JE.Soil.315_1739336 JE.Soil.315_1748556 JE.Soil.315_1775644 JE.Soil.315_1775789 JE.Soil.315_1789702 JE.Soil.315_1797865 JE.Soil.315_1804130 JE.Soil.315_1807337 JE.Soil.315_1831299 JE.Soil.315_1836675 JE.Soil.315_1836819 JE.Soil.315_1840365 JE.Soil.315_1842592 JE.Soil.315_1843637 JE.Soil.315_1848689 JE.Soil.315_1885365 JE.Soil.315_1891883 JE.Soil.315_1895452 JE.Soil.315_1900492 JE.Soil.315_1900620 JE.Soil.315_1915540 JE.Soil.315_1921749 JE.Soil.315_1922571 JE.Soil.315_1922899 JE.Soil.315_1928519 JE.Soil.315_1928971 JE.Soil.315_1938430 JE.Soil.315_1941101 JE.Soil.315_1941177 JE.Soil.315_1942044 JE.Soil.315_1942350 JE.Soil.315_1945524 JE.Soil.315_1949215 JE.Soil.315_1956869 JE.Soil.315_1983603 JE.Soil.315_1992169 JE.Soil.315_1993783 JE.Soil.315_1993794 JE.Soil.315_1995977 JE.Soil.315_1999572 JE.Soil.315_2001789 JE.Soil.315_2012363 JE.Soil.315_2027143 JE.Soil.315_2044620 JE.Soil.315_2057665 JE.Soil.315_2058240 JE.Soil.315_2063539 JE.Soil.315_2063658 JE.Soil.315_2069769 JE.Soil.315_2080956 JE.Soil.315_2089518 JE.Soil.315_2104689 JE.Soil.315_2117537 JE.Soil.315_2119069 JE.Soil.315_2136222 JE.Soil.315_2140286 JE.Soil.315_2154425 JE.Soil.315_2158840 JE.Soil.315_2165970 JE.Soil.315_2188608 JE.Soil.315_2191558 JE.Soil.315_2198354 JE.Soil.315_2198967 JE.Soil.315_2198991 JE.Soil.315_2211388 JE.Soil.315_2211876 JE.Soil.315_2212192 JE.Soil.315_2221739 JE.Soil.315_2234010 JE.Soil.315_2235028 JE.Soil.315_2238523 JE.Soil.315_2250009 JE.Soil.315_2250532 JE.Soil.315_2269613 JE.Soil.315_2286143 JE.Soil.315_2327156 JE.Soil.315_2331057 JE.Soil.315_2334670 JE.Soil.315_2334912 JE.Soil.315_2338224 JE.Soil.315_2341421 JE.Soil.315_2349232 JE.Soil.315_2350393 JE.Soil.315_2364478 JE.Soil.315_2370618 JE.Soil.315_2378642 JE.Soil.315_2395329 JE.Soil.315_2395444 JE.Soil.315_2401402 JE.Soil.315_2401548 JE.Soil.315_2408838 JE.Soil.315_2410615 JE.Soil.315_2412638 JE.Soil.315_2425137 JE.Soil.315_2427733 JE.Soil.315_2441647 JE.Soil.315_2454050 JE.Soil.315_2462615 JE.Soil.315_2475409 JE.Soil.315_2489495 JE.Soil.315_2494522 JE.Soil.315_2494746 JE.Soil.315_2501538 JE.Soil.315_2510816 JE.Soil.315_2510933 JE.Soil.315_2512610 JE.Soil.315_2519304 JE.Soil.315_2530916 JE.Soil.315_2541866 JE.Soil.315_2550596 JE.Soil.315_2556427 JE.Soil.315_2558247 JE.Soil.315_2586856 JE.Soil.315_2608102 JE.Soil.315_2614274 JE.Soil.315_2614813 JE.Soil.315_2615250 JE.Soil.315_2623049 JE.Soil.315_2635092 JE.Soil.315_2638157 JE.Soil.315_2642497 JE.Soil.315_2646047 JE.Soil.315_2650242 JE.Soil.315_2651064 JE.Soil.315_2651486 JE.Soil.315_2655127 JE.Soil.315_2655589 JE.Soil.315_2655663 JE.Soil.315_2675182 JE.Soil.315_2676403 JE.Soil.315_2677296 JE.Soil.315_2678197 JE.Soil.315_2679472 JE.Soil.315_2685597 JE.Soil.315_2688448 JE.Soil.315_2689219 JE.Soil.315_2699979 JE.Soil.315_2705090 JE.Soil.315_2706031 JE.Soil.315_2716286 JE.Soil.315_2718773 JE.Soil.315_2721319 JE.Soil.315_2722680 JE.Soil.315_2735911 JE.Soil.315_2754757 JE.Soil.315_2770398 JE.Soil.315_2790626 JE.Soil.315_2793530 JE.Soil.315_2793995 JE.Soil.315_2795005 JE.Soil.315_2799581 JE.Soil.315_2812095 JE.Soil.315_2813563 JE.Soil.315_2817471 JE.Soil.315_2822822 JE.Soil.316_198774 JE.Soil.316_896741 JE.Soil.319_9673 JE.Soil.319_93125 JE.Soil.319_120913 JE.Soil.319_137500 JE.Soil.319_158556 JE.Soil.319_262441 JE.Soil.319_386442 JE.Soil.319_508138 JE.Soil.319_521192 JE.Soil.319_595529 JE.Soil.319_930176 JE.Soil.319_1038435 JE.Soil.319_1092289 JE.Soil.319_1262165 JE.Soil.319_1265931 JE.Soil.319_1266123 JE.Soil.319_1325738 JE.Soil.319_1361933 JE.Soil.319_1415413 JE.Soil.319_1418597 JE.Soil.319_1468084 JE.Soil.319_1469539 JE.Soil.319_1479253 JE.Soil.319_1718006 JE.Soil.319_1799456 JE.Soil.319_1878518 JE.Soil.319_1971332 JE.Soil.319_1994634 JE.Soil.319_2091012 JE.Soil.319_2174341 JE.Soil.319_2203901 JE.Soil.319_2208914 JE.Soil.319_2300983 JE.Soil.319_2515090 JE.Soil.319_2739502 JE.Soil.319_2749216 JE.Soil.319_2755388 JE.Soil.3_1493491 JE.Soil.44_1888923 JE.Soil.4_466847 JE.Soil.99_71830 JE.Soil.99_86302 JE.Soil.99_230192 JE.Soil.99_306631 JE.Soil.99_374483 JE.Soil.99_445810 JE.Soil.99_549234 JE.Soil.99_652391 JE.Soil.99_765176 JE.Soil.99_841353 JE.Soil.99_1055156 JE.Soil.99_1122808 JE.Soil.99_1146756 JE.Soil.99_1258977 JE.Soil.99_1285458 JE.Soil.99_1289484 JE.Soil.99_1325998 JE.Soil.99_1326632 JE.Soil.99_1358789 JE.Soil.99_1377111 JE.Soil.99_1434346 JE.Soil.99_1451863 JE.Soil.99_1538077 JE.Soil.99_1561268 JE.Soil.99_1641288 JE.Soil.99_1691828 JE.Soil.99_1731952 JE.Soil.99_1732704 JE.Soil.99_1785435 JE.Soil.99_1788697 JE.Soil.99_1866419 JE.Soil.99_1984514 JE.Soil.99_2040161 JE.Soil.99_2064776 JE.Soil.99_2091447 JE.Soil.99_2120343 JE.Soil.99_2172751 JE.Soil.99_2442750 JE.Soil.99_2636000 JE.Soil.99_2641724 JE.Soil.99_2705778 JE.Soil.99_2724977 JE.Soil.99_2782820 JE.Soil.99_2873226 JE.Soil.99_2873514 JE.Soil.99_3076220 JE.Lundberg.101_421839 JE.Lundberg.101_925736 JE.Lundberg.101_1065936 JE.Lundberg.101_1262246 JE.Lundberg.102_1302959 JE.Lundberg.102_1359613 JE.Lundberg.104_44866 JE.Lundberg.104_204994 JE.Lundberg.104_726958 JE.Lundberg.104_994825 JE.Lundberg.104_1508607 JE.Lundberg.105_110492 JE.Lundberg.105_230678 JE.Lundberg.105_245543 JE.Lundberg.105_253408 JE.Lundberg.105_287754 JE.Lundberg.105_402924 JE.Lundberg.105_557501 JE.Lundberg.105_639112 JE.Lundberg.105_879165 JE.Lundberg.105_886344 JE.Lundberg.105_993042 JE.Lundberg.105_1002832 JE.Lundberg.105_1078083 JE.Lundberg.105_1255469 JE.Lundberg.105_1347180 JE.Lundberg.105_1580999 JE.Lundberg.105_1586304 JE.Lundberg.105_1820838 JE.Lundberg.105_1874957 JE.Lundberg.105_1961491 JE.Lundberg.105_2090024 JE.Lundberg.105_2104538 JE.Lundberg.106_1140355 JE.Lundberg.106_1140510 JE.Lundberg.106_1140621 JE.Lundberg.107_1151745 JE.Lundberg.107_1343555 JE.Lundberg.107_1948170 JE.Lundberg.107_2328028 JE.Lundberg.108_369982 JE.Lundberg.108_672936 JE.Lundberg.108_1004860 JE.Lundberg.108_1040679 JE.Lundberg.108_1148647 JE.Lundberg.108_1560918 JE.Lundberg.109_944848 JE.Lundberg.110_391440 JE.Lundberg.110_396583 JE.Lundberg.110_414842 JE.Lundberg.110_667257 JE.Lundberg.110_769194 JE.Lundberg.110_1022423 JE.Lundberg.110_1162327 JE.Lundberg.110_1203230 JE.Lundberg.110_1425566 JE.Lundberg.111_333863 JE.Lundberg.111_1260900 JE.Lundberg.111_1459287 JE.Lundberg.111_1622792 JE.Lundberg.113_244685 JE.Lundberg.113_290712 JE.Lundberg.113_356004 JE.Lundberg.113_373313 JE.Lundberg.113_710524 JE.Lundberg.113_752340 JE.Lundberg.113_752552 JE.Lundberg.113_775172 JE.Lundberg.113_860423 JE.Lundberg.113_1252459 JE.Lundberg.113_1355217 JE.Lundberg.113_1424486 JE.Lundberg.113_1441897 JE.Lundberg.113_1469216 JE.Lundberg.114_912301 JE.Lundberg.116_53438 JE.Lundberg.116_100325 JE.Lundberg.116_246369 JE.Lundberg.116_861027 JE.Lundberg.116_1150262 JE.Lundberg.116_1420752 JE.Lundberg.116_1676062 JE.Lundberg.116_1847926 JE.Lundberg.116_1866130 JE.Lundberg.117_381109 JE.Lundberg.118_158991 JE.Lundberg.119_181581 JE.Lundberg.119_369087 JE.Lundberg.119_702046 JE.Lundberg.119_707219 JE.Lundberg.119_972197 JE.Lundberg.119_1254628 JE.Lundberg.119_1321585 JE.Lundberg.119_1723597 JE.Lundberg.124_169915 JE.Lundberg.124_754014 JE.Lundberg.131_290246 JE.Lundberg.131_411348 JE.Lundberg.131_577159 JE.Lundberg.131_1138156 JE.Lundberg.131_1173859 JE.Lundberg.131_1325452 JE.Lundberg.131_1361649 JE.Lundberg.132_329034 JE.Lundberg.134_188719 JE.Lundberg.134_563817 JE.Lundberg.134_662581 JE.Lundberg.134_748339 JE.Lundberg.134_851842 JE.Lundberg.134_1099792 JE.Lundberg.135_186427 JE.Lundberg.135_212707 JE.Lundberg.135_219711 JE.Lundberg.135_342418 JE.Lundberg.135_387217 JE.Lundberg.135_573250 JE.Lundberg.135_647189 JE.Lundberg.135_1062994 JE.Lundberg.135_1277920 JE.Lundberg.18_66904 JE.Lundberg.18_497314 JE.Lundberg.23_546731 JE.Lundberg.80_648217 JE.Lundberg.80_1144161 JE.Lundberg.80_1149712 JE.Lundberg.96_731556 JE.Lundberg.98_205982 JE.Lundberg.98_443381 JE.Lundberg.98_456003 JE.Lundberg.98_867138 JE.Lundberg.98_932446 JE.Lundberg.99_342734 JE.Lundberg.99_581366 JE.Lundberg.99_607850 JE.Lundberg.99_676471 JE.Lundberg.99_1518100 JE.Lundberg.99_1528550 JE.Lundberg.99_1592194 JE.Lundberg.99_1621513 JE.Lundberg.99_1846435 JE.Soil.107_2462875 JE.Soil.115_870943 JE.Soil.15_10698 JE.Soil.15_200248 JE.Soil.15_661107 JE.Soil.15_666104 JE.Soil.15_877837 JE.Soil.15_971810 JE.Soil.15_977380 JE.Soil.15_1361874 JE.Soil.15_1384535 JE.Soil.15_1565245 JE.Soil.15_1737610 JE.Soil.178_88276 JE.Soil.178_176779 JE.Soil.178_258445 JE.Soil.178_288008 JE.Soil.178_463079 JE.Soil.178_611189 JE.Soil.178_789363 JE.Soil.179_467054 JE.Soil.179_485163 JE.Soil.179_594104 JE.Soil.179_1422933 JE.Soil.179_1727026 JE.Soil.179_1787437 JE.Soil.179_1969948 JE.Soil.182_433601 JE.Soil.182_517311 JE.Soil.183_53096 JE.Soil.183_91456 JE.Soil.183_112554 JE.Soil.183_140464 JE.Soil.183_215622 JE.Soil.183_221506 JE.Soil.183_274787 JE.Soil.183_285183 JE.Soil.183_294555 JE.Soil.183_311185 JE.Soil.183_376066 JE.Soil.183_552317 JE.Soil.183_828503 JE.Soil.183_873358 JE.Soil.183_961297 JE.Soil.183_973195 JE.Soil.183_973263 JE.Soil.183_996827 JE.Soil.183_1150546 JE.Soil.183_1249004 JE.Soil.187_27339 JE.Soil.187_86585 JE.Soil.187_97729 JE.Soil.187_115500 JE.Soil.187_116904 JE.Soil.187_158325 JE.Soil.187_164363 JE.Soil.187_186743 JE.Soil.187_204796 JE.Soil.187_205824 JE.Soil.187_209044 JE.Soil.187_216867 JE.Soil.187_228157 JE.Soil.187_240581 JE.Soil.187_248698 JE.Soil.187_281728 JE.Soil.187_295100 JE.Soil.187_299655 JE.Soil.187_330829 JE.Soil.187_333005 JE.Soil.187_353756 JE.Soil.187_381367 JE.Soil.187_389680 JE.Soil.187_412020 JE.Soil.187_480108 JE.Soil.187_483312 JE.Soil.187_494419 JE.Soil.187_520970 JE.Soil.187_546034 JE.Soil.187_548868 JE.Soil.187_553452 JE.Soil.187_553854 JE.Soil.187_559517 JE.Soil.187_560063 JE.Soil.187_587891 JE.Soil.187_608986 JE.Soil.187_614656 JE.Soil.187_640740 JE.Soil.187_641204 JE.Soil.187_658714 JE.Soil.187_668849 JE.Soil.187_668984 JE.Soil.187_672741 JE.Soil.187_699705 JE.Soil.187_706614 JE.Soil.187_712762 JE.Soil.187_720827 JE.Soil.187_733488 JE.Soil.187_736822 JE.Soil.187_740455 JE.Soil.187_751626 JE.Soil.187_756124 JE.Soil.187_785518 JE.Soil.187_792291 JE.Soil.187_800429 JE.Soil.187_812384 JE.Soil.187_824740 JE.Soil.187_877097 JE.Soil.187_887275 JE.Soil.187_917985 JE.Soil.187_920400 JE.Soil.187_934619 JE.Soil.187_935010 JE.Soil.187_951376 JE.Soil.187_965124 JE.Soil.187_967270 JE.Soil.187_967700 JE.Soil.187_971866 JE.Soil.187_985507 JE.Soil.187_1005708 JE.Soil.187_1010007 JE.Soil.187_1021794 JE.Soil.187_1038477 JE.Soil.187_1075415 JE.Soil.187_1094959 JE.Soil.187_1128127 JE.Soil.187_1160378 JE.Soil.187_1183165 JE.Soil.187_1185810 JE.Soil.187_1185838 JE.Soil.187_1208227 JE.Soil.187_1244110 JE.Soil.187_1250053 JE.Soil.187_1257003 JE.Soil.187_1279309 JE.Soil.187_1282628 JE.Soil.187_1296051 JE.Soil.187_1296664 JE.Soil.187_1324751 JE.Soil.187_1330456 JE.Soil.187_1348173 JE.Soil.187_1357408 JE.Soil.187_1367065 JE.Soil.187_1367771 JE.Soil.187_1375083 JE.Soil.187_1433542 JE.Soil.187_1433656 JE.Soil.187_1446411 JE.Soil.187_1449356 JE.Soil.187_1454400 JE.Soil.187_1472094 JE.Soil.187_1497061 JE.Soil.187_1555200 JE.Soil.187_1572752 JE.Soil.187_1631881 JE.Soil.187_1687981 JE.Soil.187_1696648 JE.Soil.187_1723433 JE.Soil.187_1724082 JE.Soil.187_1816265 JE.Soil.187_1838648 JE.Soil.187_1854160 JE.Soil.187_1855707 JE.Soil.187_1863610 JE.Soil.187_1867226 JE.Soil.187_1874432 JE.Soil.187_1896837 JE.Soil.187_1897259 JE.Soil.187_1944754 JE.Soil.187_1962074 JE.Soil.187_1996547 JE.Soil.187_2001109 JE.Soil.187_2010276 JE.Soil.188_554249 JE.Soil.188_1805617 JE.Soil.190_329902 JE.Soil.191_23123 JE.Soil.191_42061 JE.Soil.191_45203 JE.Soil.191_49097 JE.Soil.191_60673 JE.Soil.191_69485 JE.Soil.191_75962 JE.Soil.191_101403 JE.Soil.191_152661 JE.Soil.191_163884 JE.Soil.191_252865 JE.Soil.191_253224 JE.Soil.191_253402 JE.Soil.191_269750 JE.Soil.191_269790 JE.Soil.191_330083 JE.Soil.191_381417 JE.Soil.191_381534 JE.Soil.191_403717 JE.Soil.191_432907 JE.Soil.191_440387 JE.Soil.191_477474 JE.Soil.191_497262 JE.Soil.191_531235 JE.Soil.191_633796 JE.Soil.191_674459 JE.Soil.191_712806 JE.Soil.191_736339 JE.Soil.191_815849 JE.Soil.191_866289 JE.Soil.191_897154 JE.Soil.191_911266 JE.Soil.191_968392 JE.Soil.191_981321 JE.Soil.191_981723 JE.Soil.191_1073965 JE.Soil.191_1091001 JE.Soil.191_1132216 JE.Soil.191_1171911 JE.Soil.191_1181086 JE.Soil.191_1182575 JE.Soil.191_1288630 JE.Soil.191_1288707 JE.Soil.191_1411635 JE.Soil.191_1469017 JE.Soil.191_1502529 JE.Soil.191_1521901 JE.Soil.191_1522398 JE.Soil.191_1618452 JE.Soil.191_1676298 JE.Soil.191_1694204 JE.Soil.191_1747073 JE.Soil.191_1889145 JE.Soil.191_1949171 JE.Soil.191_2006814 JE.Soil.191_2078893 JE.Soil.191_2082410 JE.Soil.191_2097172 JE.Soil.191_2174067 JE.Soil.191_2187143 JE.Soil.192_90798 JE.Soil.192_91834 JE.Soil.192_184077 JE.Soil.192_209522 JE.Soil.192_257787 JE.Soil.192_313533 JE.Soil.192_400869 JE.Soil.192_408092 JE.Soil.192_426147 JE.Soil.192_563021 JE.Soil.192_820440 JE.Soil.192_884610 JE.Soil.192_904307 JE.Soil.192_985178 JE.Soil.192_1034681 JE.Soil.192_1081010 JE.Soil.192_1148204 JE.Soil.192_1193973 JE.Soil.192_1202201 JE.Soil.192_1262066 JE.Soil.195_265667 JE.Soil.195_406115 JE.Soil.195_644589 JE.Soil.195_681307 JE.Soil.195_823877 JE.Soil.195_867190 JE.Soil.195_942688 JE.Soil.195_1191440 JE.Soil.195_1204736 JE.Soil.195_1254846 JE.Soil.195_1560332 JE.Soil.195_1601144 JE.Soil.195_2121167 JE.Soil.196_347906 JE.Soil.196_1108706 JE.Soil.196_1127894 JE.Soil.196_1155932 JE.Soil.196_1682829 JE.Soil.198_944682 JE.Soil.199_11395 JE.Soil.199_104398 JE.Soil.199_140732 JE.Soil.199_174875 JE.Soil.199_179799 JE.Soil.199_182950 JE.Soil.199_278745 JE.Soil.199_328449 JE.Soil.199_493313 JE.Soil.199_724393 JE.Soil.199_882847 JE.Soil.199_900160 JE.Soil.199_927190 JE.Soil.199_1304088 JE.Soil.199_1374513 JE.Soil.199_1530437 JE.Soil.199_1543684 JE.Soil.199_1572797 JE.Soil.199_1573784 JE.Soil.199_1605302 JE.Soil.199_1624534 JE.Soil.199_1826943 JE.Soil.199_1827546 JE.Soil.199_1958253 JE.Soil.199_1971688 JE.Soil.199_1982420 JE.Soil.199_1989099 JE.Soil.19_8780 JE.Soil.19_16055 JE.Soil.19_22799 JE.Soil.19_24890 JE.Soil.19_48404 JE.Soil.19_59893 JE.Soil.19_61597 JE.Soil.19_63874 JE.Soil.19_65860 JE.Soil.19_68157 JE.Soil.19_74961 JE.Soil.19_96004 JE.Soil.19_98251 JE.Soil.19_122106 JE.Soil.19_122327 JE.Soil.19_123695 JE.Soil.19_123815 JE.Soil.19_123942 JE.Soil.19_141103 JE.Soil.19_144779 JE.Soil.19_151431 JE.Soil.19_157204 JE.Soil.19_161966 JE.Soil.19_168294 JE.Soil.19_168484 JE.Soil.19_169430 JE.Soil.19_171033 JE.Soil.19_182383 JE.Soil.19_186353 JE.Soil.19_194467 JE.Soil.19_208973 JE.Soil.19_211293 JE.Soil.19_216385 JE.Soil.19_216882 JE.Soil.19_222234 JE.Soil.19_231883 JE.Soil.19_260785 JE.Soil.19_280483 JE.Soil.19_300807 JE.Soil.19_306824 JE.Soil.19_326783 JE.Soil.19_326899 JE.Soil.19_332725 JE.Soil.19_351713 JE.Soil.19_356357 JE.Soil.19_360117 JE.Soil.19_362142 JE.Soil.19_362837 JE.Soil.19_377084 JE.Soil.19_382703 JE.Soil.19_389538 JE.Soil.19_398835 JE.Soil.19_403835 JE.Soil.19_414416 JE.Soil.19_430521 JE.Soil.19_431705 JE.Soil.19_431940 JE.Soil.19_432085 JE.Soil.19_433292 JE.Soil.19_435238 JE.Soil.19_445487 JE.Soil.19_445518 JE.Soil.19_450078 JE.Soil.19_455007 JE.Soil.19_471118 JE.Soil.19_481441 JE.Soil.19_492316 JE.Soil.19_500709 JE.Soil.19_501784 JE.Soil.19_505410 JE.Soil.19_505458 JE.Soil.19_509978 JE.Soil.19_512835 JE.Soil.19_513782 JE.Soil.19_514351 JE.Soil.19_520328 JE.Soil.19_527721 JE.Soil.19_530221 JE.Soil.19_532493 JE.Soil.19_532867 JE.Soil.19_533186 JE.Soil.19_544160 JE.Soil.19_545927 JE.Soil.19_546459 JE.Soil.19_575149 JE.Soil.19_576848 JE.Soil.19_580162 JE.Soil.19_580379 JE.Soil.19_591313 JE.Soil.19_595029 JE.Soil.19_595239 JE.Soil.19_600178 JE.Soil.19_607106 JE.Soil.19_610667 JE.Soil.19_612829 JE.Soil.19_615217 JE.Soil.19_628723 JE.Soil.19_628966 JE.Soil.19_632968 JE.Soil.19_633142 JE.Soil.19_636443 JE.Soil.19_639483 JE.Soil.19_643083 JE.Soil.19_644721 JE.Soil.19_648759 JE.Soil.19_650165 JE.Soil.19_659812 JE.Soil.19_659861 JE.Soil.19_662289 JE.Soil.19_662456 JE.Soil.19_663791 JE.Soil.19_665849 JE.Soil.19_668981 JE.Soil.19_695532 JE.Soil.19_699256 JE.Soil.19_700049 JE.Soil.19_718339 JE.Soil.19_730702 JE.Soil.19_745333 JE.Soil.19_747318 JE.Soil.19_750488 JE.Soil.19_752423 JE.Soil.19_759785 JE.Soil.19_764227 JE.Soil.19_772029 JE.Soil.19_772220 JE.Soil.19_774104 JE.Soil.19_778387 JE.Soil.19_780719 JE.Soil.19_783554 JE.Soil.19_784251 JE.Soil.19_795782 JE.Soil.19_798527 JE.Soil.19_800560 JE.Soil.19_807047 JE.Soil.19_843371 JE.Soil.19_854898 JE.Soil.19_866113 JE.Soil.19_866239 JE.Soil.19_867159 JE.Soil.19_872587 JE.Soil.19_872612 JE.Soil.19_878157 JE.Soil.19_879226 JE.Soil.19_879495 JE.Soil.19_879572 JE.Soil.19_881946 JE.Soil.19_896606 JE.Soil.19_896976 JE.Soil.19_904463 JE.Soil.19_910654 JE.Soil.19_919702 JE.Soil.19_924980 JE.Soil.19_927020 JE.Soil.19_927066 JE.Soil.19_930930 JE.Soil.19_932884 JE.Soil.19_945432 JE.Soil.19_958169 JE.Soil.19_959653 JE.Soil.19_960259 JE.Soil.19_968066 JE.Soil.19_972148 JE.Soil.19_972355 JE.Soil.19_973059 JE.Soil.19_986332 JE.Soil.19_995400 JE.Soil.19_995777 JE.Soil.19_1000581 JE.Soil.19_1003690 JE.Soil.19_1010538 JE.Soil.19_1012055 JE.Soil.19_1016923 JE.Soil.19_1019359 JE.Soil.19_1026226 JE.Soil.19_1061891 JE.Soil.19_1067985 JE.Soil.19_1068533 JE.Soil.19_1080957 JE.Soil.19_1086313 JE.Soil.19_1099326 JE.Soil.19_1103031 JE.Soil.19_1104555 JE.Soil.19_1105517 JE.Soil.19_1110806 JE.Soil.19_1118644 JE.Soil.19_1119615 JE.Soil.19_1120558 JE.Soil.19_1135425 JE.Soil.19_1140924 JE.Soil.19_1150898 JE.Soil.19_1168414 JE.Soil.19_1176447 JE.Soil.19_1176974 JE.Soil.19_1183009 JE.Soil.19_1202201 JE.Soil.19_1202222 JE.Soil.19_1218830 JE.Soil.19_1221522 JE.Soil.19_1228065 JE.Soil.19_1236191 JE.Soil.19_1238780 JE.Soil.19_1238934 JE.Soil.19_1240716 JE.Soil.19_1242268 JE.Soil.19_1242290 JE.Soil.19_1267185 JE.Soil.19_1271168 JE.Soil.19_1297775 JE.Soil.19_1300222 JE.Soil.19_1301473 JE.Soil.19_1306539 JE.Soil.19_1321145 JE.Soil.19_1329356 JE.Soil.19_1340266 JE.Soil.19_1372026 JE.Soil.19_1394285 JE.Soil.19_1409318 JE.Soil.19_1412640 JE.Soil.19_1419892 JE.Soil.19_1422819 JE.Soil.19_1458885 JE.Soil.19_1473847 JE.Soil.19_1476407 JE.Soil.19_1477179 JE.Soil.19_1477785 JE.Soil.19_1482071 JE.Soil.19_1492390 JE.Soil.19_1504980 JE.Soil.19_1507707 JE.Soil.19_1510537 JE.Soil.19_1513826 JE.Soil.19_1518276 JE.Soil.19_1518692 JE.Soil.19_1519624 JE.Soil.19_1520960 JE.Soil.19_1524326 JE.Soil.19_1525427 JE.Soil.19_1526512 JE.Soil.19_1529636 JE.Soil.19_1529716 JE.Soil.19_1542774 JE.Soil.19_1550465 JE.Soil.19_1557192 JE.Soil.19_1558871 JE.Soil.19_1558963 JE.Soil.19_1563271 JE.Soil.19_1569228 JE.Soil.19_1569563 JE.Soil.19_1570068 JE.Soil.19_1570859 JE.Soil.19_1579600 JE.Soil.19_1582065 JE.Soil.19_1584420 JE.Soil.19_1585908 JE.Soil.19_1589717 JE.Soil.19_1600280 JE.Soil.19_1601455 JE.Soil.19_1601955 JE.Soil.19_1625299 JE.Soil.19_1642244 JE.Soil.19_1645378 JE.Soil.19_1649680 JE.Soil.19_1650838 JE.Soil.19_1655760 JE.Soil.19_1660788 JE.Soil.19_1674298 JE.Soil.19_1678280 JE.Soil.19_1696462 JE.Soil.19_1697651 JE.Soil.19_1699921 JE.Soil.19_1709617 JE.Soil.19_1711073 JE.Soil.19_1716439 JE.Soil.19_1717493 JE.Soil.19_1718269 JE.Soil.19_1721211 JE.Soil.19_1721590 JE.Soil.19_1734051 JE.Soil.19_1740305 JE.Soil.19_1744429 JE.Soil.19_1758189 JE.Soil.19_1768242 JE.Soil.19_1768988 JE.Soil.19_1778130 JE.Soil.19_1779409 JE.Soil.19_1783988 JE.Soil.19_1786819 JE.Soil.19_1789814 JE.Soil.19_1789994 JE.Soil.19_1793760 JE.Soil.19_1795264 JE.Soil.19_1798088 JE.Soil.19_1824295 JE.Soil.19_1829607 JE.Soil.19_1830681 JE.Soil.19_1830948 JE.Soil.19_1830992 JE.Soil.19_1855835 JE.Soil.19_1872746 JE.Soil.19_1877784 JE.Soil.19_1890174 JE.Soil.19_1902469 JE.Soil.19_1911224 JE.Soil.19_1911559 JE.Soil.19_1937569 JE.Soil.19_1937777 JE.Soil.19_1940925 JE.Soil.19_1948301 JE.Soil.19_1949817 JE.Soil.19_1949903 JE.Soil.19_1967913 JE.Soil.19_1972593 JE.Soil.19_1985249 JE.Soil.200_180910 JE.Soil.200_276444 JE.Soil.200_580947 JE.Soil.200_738740 JE.Soil.200_1063803 JE.Soil.200_1227871 JE.Soil.200_2030940 JE.Soil.204_1365250 JE.Soil.20_27445 JE.Soil.20_27651 JE.Soil.20_1793228 JE.Soil.20_2170718 JE.Soil.20_2408029 JE.Soil.210_53421 JE.Soil.210_663967 JE.Soil.211_2339953 JE.Soil.215_47759 JE.Soil.215_415042 JE.Soil.215_444281 JE.Soil.215_673706 JE.Soil.215_829791 JE.Soil.215_876251 JE.Soil.215_1152792 JE.Soil.215_1376463 JE.Soil.215_1480379 JE.Soil.215_1628632 JE.Soil.215_1813875 JE.Soil.215_1955670 JE.Soil.215_2220855 JE.Soil.215_2325308 JE.Soil.218_313256 JE.Soil.218_1032127 JE.Soil.219_145285 JE.Soil.220_180242 JE.Soil.220_328441 JE.Soil.220_339060 JE.Soil.220_613891 JE.Soil.220_1008054 JE.Soil.220_1146934 JE.Soil.220_1581941 JE.Soil.220_1667289 JE.Soil.220_2007914 JE.Soil.222_190327 JE.Soil.222_737044 JE.Soil.222_2030848 JE.Soil.223_208692 JE.Soil.223_498050 JE.Soil.223_805554 JE.Soil.223_1339150 JE.Soil.223_1356924 JE.Soil.223_1397944 JE.Soil.223_1450631 JE.Soil.223_1456565 JE.Soil.223_1490123 JE.Soil.223_2017787 JE.Soil.223_2059225 JE.Soil.223_2590393 JE.Soil.232_1462096 JE.Soil.23_17273 JE.Soil.23_25672 JE.Soil.23_25760 JE.Soil.23_25850 JE.Soil.23_130387 JE.Soil.23_133101 JE.Soil.23_172189 JE.Soil.23_177756 JE.Soil.23_211559 JE.Soil.23_220945 JE.Soil.23_292358 JE.Soil.23_383157 JE.Soil.23_424818 JE.Soil.23_456081 JE.Soil.23_456151 JE.Soil.23_494537 JE.Soil.23_557587 JE.Soil.23_583228 JE.Soil.23_586915 JE.Soil.23_609909 JE.Soil.23_619454 JE.Soil.23_653117 JE.Soil.23_668889 JE.Soil.23_674574 JE.Soil.23_729681 JE.Soil.23_730412 JE.Soil.23_767371 JE.Soil.23_883718 JE.Soil.23_893500 JE.Soil.23_896900 JE.Soil.23_943884 JE.Soil.23_997766 JE.Soil.23_1011884 JE.Soil.23_1015259 JE.Soil.23_1106555 JE.Soil.23_1134700 JE.Soil.23_1167238 JE.Soil.23_1175060 JE.Soil.23_1176730 JE.Soil.23_1253962 JE.Soil.23_1296858 JE.Soil.23_1334576 JE.Soil.23_1348629 JE.Soil.23_1379606 JE.Soil.23_1396746 JE.Soil.23_1411518 JE.Soil.23_1499014 JE.Soil.23_1499214 JE.Soil.23_1540967 JE.Soil.23_1558850 JE.Soil.23_1564564 JE.Soil.23_1573361 JE.Soil.23_1622711 JE.Soil.23_1624784 JE.Soil.23_1677739 JE.Soil.23_1690978 JE.Soil.23_1711374 JE.Soil.23_1733861 JE.Soil.26_142462 JE.Soil.28_269767 JE.Soil.28_598938 JE.Soil.28_1673418 JE.Soil.28_2206820 JE.Soil.28_2327326 JE.Soil.28_2412502 JE.Soil.28_2412506 JE.Soil.28_2564942 JE.Soil.28_2568582 JE.Soil.28_2775390 JE.Soil.32_115171 JE.Soil.32_128463 JE.Soil.32_145927 JE.Soil.32_204426 JE.Soil.32_390459 JE.Soil.32_414883 JE.Soil.32_432775 JE.Soil.32_493392 JE.Soil.32_499775 JE.Soil.32_572213 JE.Soil.32_687259 JE.Soil.32_812488 JE.Soil.32_1072063 JE.Soil.32_1168047 JE.Soil.32_1199926 JE.Soil.32_1458134 JE.Soil.32_1567651 JE.Soil.35_56079 JE.Soil.35_82170 JE.Soil.35_86293 JE.Soil.35_147910 JE.Soil.35_223374 JE.Soil.35_266103 JE.Soil.35_283037 JE.Soil.35_290634 JE.Soil.35_297266 JE.Soil.35_312098 JE.Soil.35_392680 JE.Soil.35_430809 JE.Soil.35_452471 JE.Soil.35_462193 JE.Soil.35_542713 JE.Soil.35_564473 JE.Soil.35_666878 JE.Soil.35_705281 JE.Soil.35_727460 JE.Soil.35_753250 JE.Soil.35_772013 JE.Soil.35_836218 JE.Soil.35_850014 JE.Soil.35_903604 JE.Soil.35_1026230 JE.Soil.35_1086323 JE.Soil.35_1091736 JE.Soil.35_1108835 JE.Soil.35_1128368 JE.Soil.35_1227315 JE.Soil.35_1235993 JE.Soil.35_1263013 JE.Soil.35_1264538 JE.Soil.35_1319837 JE.Soil.35_1332608 JE.Soil.35_1337100 JE.Soil.35_1347237 JE.Soil.35_1370723 JE.Soil.35_1370813 JE.Soil.35_1451171 JE.Soil.35_1473391 JE.Soil.35_1487613 JE.Soil.35_1520092 JE.Soil.35_1543036 JE.Soil.35_1543725 JE.Soil.35_1552872 JE.Soil.35_1566384 JE.Soil.35_1651573 JE.Soil.35_1694672 JE.Soil.35_1843979 JE.Soil.35_1852361 JE.Soil.35_1888369 JE.Soil.35_1926287 JE.Soil.35_1938507 JE.Soil.35_1945579 JE.Soil.35_2020096 JE.Soil.35_2080089 JE.Soil.35_2141809 JE.Soil.35_2359232 JE.Soil.35_2390517 JE.Soil.35_2390733 JE.Soil.35_2394173 JE.Soil.35_2397147 JE.Soil.35_2437847 JE.Soil.35_2467085 JE.Soil.35_2474557 JE.Soil.35_2494863 JE.Soil.35_2498233 JE.Soil.35_2577643 JE.Soil.35_2597096 JE.Soil.35_2646615 JE.Soil.35_2674069 JE.Soil.35_2695629 JE.Soil.35_2715919 JE.Soil.35_2739901 JE.Soil.35_2766344 JE.Soil.35_2766346 JE.Soil.35_2793183 JE.Soil.35_2802957 JE.Soil.35_2804947 JE.Soil.35_2850773 JE.Soil.35_2878564 JE.Soil.35_2902610 JE.Soil.35_2908823 JE.Soil.35_2913837 JE.Soil.35_2960768 JE.Soil.35_2966140 JE.Soil.35_3026852 JE.Soil.35_3081458 JE.Soil.35_3084221 JE.Soil.35_3090034 JE.Soil.35_3118267 JE.Soil.35_3198289 JE.Soil.35_3241143 JE.Soil.35_3290319 JE.Soil.35_3376322 JE.Soil.35_3514431 JE.Soil.35_3616768 JE.Soil.35_3616900 JE.Soil.35_3700566 JE.Soil.35_3747459 JE.Soil.35_3771110 JE.Soil.35_3771912 JE.Soil.39_189289 JE.Soil.39_230157 JE.Soil.39_230263 JE.Soil.39_412259 JE.Soil.39_756672 JE.Soil.39_1207613 JE.Soil.39_1380817 JE.Soil.39_1487302 JE.Soil.39_1622364 JE.Soil.39_1739738 JE.Soil.39_1916993 JE.Soil.39_2045793 JE.Soil.39_2086037 JE.Soil.39_2120494 JE.Soil.39_2125657 JE.Soil.39_2175296 JE.Soil.39_2602577 JE.Soil.39_2696376 JE.Soil.39_2961157 JE.Soil.39_3482654 JE.Soil.39_3529566 JE.Soil.3_465329 JE.Soil.3_498960 JE.Soil.3_953538 JE.Soil.3_1876254 JE.Soil.42_64481 JE.Soil.42_231612 JE.Soil.43_658945 JE.Soil.43_1452650 JE.Soil.43_2793453 JE.Soil.43_2851294 JE.Soil.44_488365 JE.Soil.44_824864 JE.Soil.44_916012 JE.Soil.44_3113545 JE.Soil.44_3145410 JE.Soil.46_161194 JE.Soil.46_638221 JE.Soil.46_845077 JE.Soil.46_1257473 JE.Soil.46_1257744 JE.Soil.46_1928337 JE.Soil.46_2027520 JE.Soil.46_2208162 JE.Soil.46_2242604 JE.Soil.46_2883643 JE.Soil.47_2235231 JE.Soil.47_2249890 JE.Soil.47_2933911 JE.Soil.47_2950564 JE.Soil.4_36749 JE.Soil.4_37096 JE.Soil.4_45260 JE.Soil.4_316887 JE.Soil.4_779349 JE.Soil.4_849688 JE.Soil.4_897804 JE.Soil.4_1069840 JE.Soil.4_1684256 JE.Soil.4_1842490 JE.Soil.4_1858773 JE.Soil.4_1919561 JE.Soil.4_2115227 JE.Soil.4_2164302 JE.Soil.4_2396195 JE.Soil.4_2579313 JE.Soil.4_2579504 JE.Soil.7_204817 JE.Soil.7_278715 JE.Soil.7_305534 JE.Soil.7_350891 JE.Soil.7_476884 JE.Soil.7_608928 JE.Soil.7_662219 JE.Soil.7_730186 JE.Soil.7_761192 JE.Soil.7_766414 JE.Soil.7_785619 JE.Soil.7_841922 JE.Soil.7_861592 JE.Soil.7_944515 JE.Soil.7_961458 JE.Soil.7_1061304 JE.Soil.7_1064533 JE.Soil.8_1761790 JE.Lundberg.100_735900 JE.Lundberg.100_993843 JE.Lundberg.100_1156431 JE.Lundberg.100_1267972 JE.Lundberg.101_130659 JE.Lundberg.101_275222 JE.Lundberg.101_1242563 JE.Lundberg.102_66988 JE.Lundberg.102_391066 JE.Lundberg.102_1349229 JE.Lundberg.103_1129590 JE.Lundberg.104_122824 JE.Lundberg.104_184628 JE.Lundberg.104_258276 JE.Lundberg.104_393671 JE.Lundberg.104_433926 JE.Lundberg.104_679377 JE.Lundberg.104_797471 JE.Lundberg.104_1118408 JE.Lundberg.104_1149362 JE.Lundberg.104_1403151 JE.Lundberg.107_20425 JE.Lundberg.107_42409 JE.Lundberg.107_509440 JE.Lundberg.107_1479581 JE.Lundberg.107_1932654 JE.Lundberg.107_2516089 JE.Lundberg.108_690164 JE.Lundberg.108_1572811 JE.Lundberg.10_857765 JE.Lundberg.10_871380 JE.Lundberg.10_1077219 JE.Lundberg.10_1137807 JE.Lundberg.110_86680 JE.Lundberg.110_344934 JE.Lundberg.110_600102 JE.Lundberg.110_916661 JE.Lundberg.110_916828 JE.Lundberg.110_1174998 JE.Lundberg.110_1423928 JE.Lundberg.111_286312 JE.Lundberg.111_384166 JE.Lundberg.111_546523 JE.Lundberg.111_751737 JE.Lundberg.111_1315847 JE.Lundberg.112_769609 JE.Lundberg.113_141730 JE.Lundberg.113_171622 JE.Lundberg.113_320848 JE.Lundberg.113_334969 JE.Lundberg.113_541204 JE.Lundberg.113_622525 JE.Lundberg.113_654186 JE.Lundberg.113_656222 JE.Lundberg.113_1196833 JE.Lundberg.113_1625190 JE.Lundberg.113_1644017 JE.Lundberg.113_1661383 JE.Lundberg.113_1673897 JE.Lundberg.114_379793 JE.Lundberg.114_379895 JE.Lundberg.114_545626 JE.Lundberg.114_629195 JE.Lundberg.114_761968 JE.Lundberg.114_776834 JE.Lundberg.114_1040588 JE.Lundberg.114_1126163 JE.Lundberg.114_1219376 JE.Lundberg.114_1230164 JE.Lundberg.114_1379904 JE.Lundberg.115_211686 JE.Lundberg.115_324572 JE.Lundberg.115_456764 JE.Lundberg.116_1109950 JE.Lundberg.116_1536547 JE.Lundberg.116_1908399 JE.Lundberg.117_241819 JE.Lundberg.117_325948 JE.Lundberg.117_1638291 JE.Lundberg.118_220958 JE.Lundberg.118_558545 JE.Lundberg.118_707622 JE.Lundberg.118_719415 JE.Lundberg.119_5301 JE.Lundberg.119_86882 JE.Lundberg.119_104583 JE.Lundberg.119_173428 JE.Lundberg.119_200057 JE.Lundberg.119_214334 JE.Lundberg.119_220339 JE.Lundberg.119_492672 JE.Lundberg.119_665448 JE.Lundberg.119_811611 JE.Lundberg.119_817465 JE.Lundberg.119_849391 JE.Lundberg.119_1071995 JE.Lundberg.119_1134418 JE.Lundberg.119_1157209 JE.Lundberg.119_1477784 JE.Lundberg.119_1556581 JE.Lundberg.119_1898431 JE.Lundberg.119_1901783 JE.Lundberg.119_1930527 JE.Lundberg.119_1930908 JE.Lundberg.120_789371 JE.Lundberg.121_126397 JE.Lundberg.122_46625 JE.Lundberg.122_509706 JE.Lundberg.122_514905 JE.Lundberg.122_1051145 JE.Lundberg.124_465001 JE.Lundberg.125_526465 JE.Lundberg.125_526679 JE.Lundberg.125_531743 JE.Lundberg.125_699363 JE.Lundberg.125_1000137 JE.Lundberg.125_1126580 JE.Lundberg.126_1642532 JE.Lundberg.126_1705372 JE.Lundberg.128_85947 JE.Lundberg.128_553396 JE.Lundberg.128_553479 JE.Lundberg.128_642681 JE.Lundberg.128_802581 JE.Lundberg.12_580861 JE.Lundberg.12_1321503 JE.Lundberg.131_122726 JE.Lundberg.131_358512 JE.Lundberg.131_1121867 JE.Lundberg.132_269769 JE.Lundberg.132_733863 JE.Lundberg.132_1167723 JE.Lundberg.134_385929 JE.Lundberg.134_501561 JE.Lundberg.134_663263 JE.Lundberg.134_1072878 JE.Lundberg.135_49227 JE.Lundberg.135_506578 JE.Lundberg.135_526509 JE.Lundberg.135_1073434 JE.Lundberg.135_1122781 JE.Lundberg.136_427079 JE.Lundberg.138_962456 JE.Lundberg.13_2542812 JE.Lundberg.13_3626834 JE.Lundberg.13_4559485 JE.Lundberg.140_218279 JE.Lundberg.140_1415725 JE.Lundberg.140_1522369 JE.Lundberg.141_28989 JE.Lundberg.141_87933 JE.Lundberg.141_663212 JE.Lundberg.141_683144 JE.Lundberg.143_92024 JE.Lundberg.143_766413 JE.Lundberg.143_1079247 JE.Lundberg.143_1207502 JE.Lundberg.145_1335862 JE.Lundberg.146_159230 JE.Lundberg.146_314552 JE.Lundberg.146_373428 JE.Lundberg.146_504189 JE.Lundberg.146_504329 JE.Lundberg.146_519090 JE.Lundberg.146_652633 JE.Lundberg.146_687101 JE.Lundberg.146_758186 JE.Lundberg.146_911337 JE.Lundberg.146_911647 JE.Lundberg.146_1073576 JE.Lundberg.146_1107824 JE.Lundberg.146_1209475 JE.Lundberg.147_881484 JE.Lundberg.147_1220849 JE.Lundberg.148_83240 JE.Lundberg.148_83496 JE.Lundberg.151_968799 JE.Lundberg.152_1631812 JE.Lundberg.154_51621 JE.Lundberg.154_627326 JE.Lundberg.155_868811 JE.Lundberg.158_86227 JE.Lundberg.158_777900 JE.Lundberg.15_136737 JE.Lundberg.15_1015739 JE.Lundberg.15_1667684 JE.Lundberg.15_1717524 JE.Lundberg.161_839786 JE.Lundberg.161_1289066 JE.Lundberg.162_683783 JE.Lundberg.164_105465 JE.Lundberg.164_105681 JE.Lundberg.164_451565 JE.Lundberg.164_640929 JE.Lundberg.164_641159 JE.Lundberg.164_750114 JE.Lundberg.164_908845 JE.Lundberg.165_534929 JE.Lundberg.165_1040425 JE.Lundberg.165_1411009 JE.Lundberg.165_1411033 JE.Lundberg.167_199309 JE.Lundberg.168_63644 JE.Lundberg.168_63852 JE.Lundberg.168_979097 JE.Lundberg.16_718752 JE.Lundberg.170_49936 JE.Lundberg.170_87385 JE.Lundberg.170_175870 JE.Lundberg.170_380889 JE.Lundberg.170_386583 JE.Lundberg.170_612294 JE.Lundberg.170_613388 JE.Lundberg.170_621769 JE.Lundberg.170_710959 JE.Lundberg.170_711130 JE.Lundberg.170_744068 JE.Lundberg.170_848307 JE.Lundberg.170_853764 JE.Lundberg.170_965252 JE.Lundberg.170_972518 JE.Lundberg.171_570086 JE.Lundberg.171_660928 JE.Lundberg.171_1051621 JE.Lundberg.171_1271979 JE.Lundberg.171_1959696 JE.Lundberg.172_332352 JE.Lundberg.173_100431 JE.Lundberg.173_135363 JE.Lundberg.173_363644 JE.Lundberg.173_380540 JE.Lundberg.173_450506 JE.Lundberg.173_492896 JE.Lundberg.173_575806 JE.Lundberg.173_583618 JE.Lundberg.173_583852 JE.Lundberg.173_601407 JE.Lundberg.173_658471 JE.Lundberg.173_842206 JE.Lundberg.173_872211 JE.Lundberg.173_1258431 JE.Lundberg.173_1320036 JE.Lundberg.173_1541294 JE.Lundberg.174_145065 JE.Lundberg.174_153492 JE.Lundberg.174_428997 JE.Lundberg.174_860546 JE.Lundberg.174_907428 JE.Lundberg.175_99184 JE.Lundberg.175_789753 JE.Lundberg.175_834057 JE.Lundberg.175_1034716 JE.Lundberg.175_1156271 JE.Lundberg.175_1173671 JE.Lundberg.176_19865 JE.Lundberg.176_119429 JE.Lundberg.176_119590 JE.Lundberg.176_172506 JE.Lundberg.176_395093 JE.Lundberg.176_452938 JE.Lundberg.176_453003 JE.Lundberg.176_542134 JE.Lundberg.176_793794 JE.Lundberg.176_2065735 JE.Lundberg.176_2378509 JE.Lundberg.178_67938 JE.Lundberg.178_98639 JE.Lundberg.17_792339 JE.Lundberg.17_864878 JE.Lundberg.17_885372 JE.Lundberg.181_34276 JE.Lundberg.181_126377 JE.Lundberg.181_133689 JE.Lundberg.181_805280 JE.Lundberg.181_830230 JE.Lundberg.181_1055613 JE.Lundberg.181_1060223 JE.Lundberg.182_7772 JE.Lundberg.182_29846 JE.Lundberg.182_30882 JE.Lundberg.182_183949 JE.Lundberg.182_184219 JE.Lundberg.182_322418 JE.Lundberg.182_426776 JE.Lundberg.182_442032 JE.Lundberg.182_671346 JE.Lundberg.182_676639 JE.Lundberg.182_691200 JE.Lundberg.182_691330 JE.Lundberg.182_1033885 JE.Lundberg.182_1375852 JE.Lundberg.182_1586162 JE.Lundberg.182_1746570 JE.Lundberg.183_1152294 JE.Lundberg.183_1241612 JE.Lundberg.183_1255630 JE.Lundberg.186_1097882 JE.Lundberg.187_908403 JE.Lundberg.187_911524 JE.Lundberg.187_1099629 JE.Lundberg.187_1105126 JE.Lundberg.188_12268 JE.Lundberg.188_12451 JE.Lundberg.188_76784 JE.Lundberg.188_259612 JE.Lundberg.188_400783 JE.Lundberg.188_401013 JE.Lundberg.188_1607047 JE.Lundberg.189_1386790 JE.Lundberg.18_1626781 JE.Lundberg.190_1357000 JE.Lundberg.190_1358161 JE.Lundberg.191_486873 JE.Lundberg.19_953402 JE.Lundberg.19_1157382 JE.Lundberg.20_226052 JE.Lundberg.22_1154420 JE.Lundberg.23_59979 JE.Lundberg.23_486587 JE.Lundberg.24_681954 JE.Lundberg.24_965191 JE.Lundberg.24_1727342 JE.Lundberg.25_346108 JE.Lundberg.25_741836 JE.Lundberg.25_1426676 JE.Lundberg.25_1426827 JE.Lundberg.25_1795179 JE.Lundberg.26_1017860 JE.Lundberg.26_1382218 JE.Lundberg.26_1655800 JE.Lundberg.28_948241 JE.Lundberg.28_948509 JE.Lundberg.29_125539 JE.Lundberg.29_173784 JE.Lundberg.29_174016 JE.Lundberg.29_686512 JE.Lundberg.29_999019 JE.Lundberg.29_1065946 JE.Lundberg.29_1071689 JE.Lundberg.29_1101415 JE.Lundberg.29_1179265 JE.Lundberg.29_1187690 JE.Lundberg.29_1515458 JE.Lundberg.29_1548298 JE.Lundberg.2_933242 JE.Lundberg.30_65250 JE.Lundberg.30_802313 JE.Lundberg.30_1161926 JE.Lundberg.30_1299669 JE.Lundberg.32_27961 JE.Lundberg.32_44558 JE.Lundberg.32_56154 JE.Lundberg.32_110570 JE.Lundberg.32_268942 JE.Lundberg.32_359588 JE.Lundberg.32_425208 JE.Lundberg.32_479441 JE.Lundberg.32_666871 JE.Lundberg.32_819561 JE.Lundberg.32_966827 JE.Lundberg.32_1088231 JE.Lundberg.32_1100221 JE.Lundberg.32_1157092 JE.Lundberg.32_1197615 JE.Lundberg.32_1423247 JE.Lundberg.32_1423374 JE.Lundberg.32_1530056 JE.Lundberg.32_1661772 JE.Lundberg.33_187492 JE.Lundberg.33_286422 JE.Lundberg.33_764392 JE.Lundberg.33_773837 JE.Lundberg.33_832418 JE.Lundberg.34_1593213 JE.Lundberg.35_29197 JE.Lundberg.35_105537 JE.Lundberg.35_133688 JE.Lundberg.35_145749 JE.Lundberg.35_219658 JE.Lundberg.35_234904 JE.Lundberg.35_440066 JE.Lundberg.35_584220 JE.Lundberg.35_755648 JE.Lundberg.35_765144 JE.Lundberg.35_1191026 JE.Lundberg.35_1300631 JE.Lundberg.35_1300816 JE.Lundberg.35_1407689 JE.Lundberg.35_1410324 JE.Lundberg.35_1465922 JE.Lundberg.35_1539228 JE.Lundberg.35_1789161 JE.Lundberg.35_1789399 JE.Lundberg.35_1917469 JE.Lundberg.35_1964398 JE.Lundberg.36_1289685 JE.Lundberg.36_1329051 JE.Lundberg.36_1425032 JE.Lundberg.36_1873266 JE.Lundberg.37_1197663 JE.Lundberg.37_1583648 JE.Lundberg.37_1583924 JE.Lundberg.38_97731 JE.Lundberg.38_496462 JE.Lundberg.38_624924 JE.Lundberg.38_625107 JE.Lundberg.38_1628046 JE.Lundberg.39_439950 JE.Lundberg.39_518228 JE.Lundberg.39_869669 JE.Lundberg.39_961723 JE.Lundberg.39_1648009 JE.Lundberg.39_1654603 JE.Lundberg.3_94373 JE.Lundberg.3_1885560 JE.Lundberg.3_2398034 JE.Lundberg.3_2717287 JE.Lundberg.40_130487 JE.Lundberg.40_1114433 JE.Lundberg.41_184707 JE.Lundberg.41_314959 JE.Lundberg.41_533628 JE.Lundberg.41_533855 JE.Lundberg.41_562198 JE.Lundberg.41_620195 JE.Lundberg.41_902197 JE.Lundberg.41_935860 JE.Lundberg.41_1065758 JE.Lundberg.41_1128945 JE.Lundberg.41_1178654 JE.Lundberg.41_1327713 JE.Lundberg.41_1384559 JE.Lundberg.41_1441914 JE.Lundberg.42_794653 JE.Lundberg.42_794766 JE.Lundberg.42_938180 JE.Lundberg.42_1536546 JE.Lundberg.43_342945 JE.Lundberg.43_376855 JE.Lundberg.43_528221 JE.Lundberg.44_138567 JE.Lundberg.44_169823 JE.Lundberg.44_282651 JE.Lundberg.44_595466 JE.Lundberg.44_675916 JE.Lundberg.44_848816 JE.Lundberg.44_969738 JE.Lundberg.44_1015313 JE.Lundberg.44_1161468 JE.Lundberg.44_1161601 JE.Lundberg.44_1262508 JE.Lundberg.44_1304629 JE.Lundberg.44_1655147 JE.Lundberg.45_357043 JE.Lundberg.45_731453 JE.Lundberg.45_900542 JE.Lundberg.45_900632 JE.Lundberg.45_1106187 JE.Lundberg.46_609085 JE.Lundberg.46_609316 JE.Lundberg.46_725918 JE.Lundberg.46_1141469 JE.Lundberg.47_50684 JE.Lundberg.47_221568 JE.Lundberg.47_289201 JE.Lundberg.47_289421 JE.Lundberg.47_289488 JE.Lundberg.47_293555 JE.Lundberg.47_293980 JE.Lundberg.47_361659 JE.Lundberg.47_370634 JE.Lundberg.47_519140 JE.Lundberg.47_519378 JE.Lundberg.47_535301 JE.Lundberg.47_668958 JE.Lundberg.47_827110 JE.Lundberg.47_836137 JE.Lundberg.47_904628 JE.Lundberg.47_936162 JE.Lundberg.47_968184 JE.Lundberg.47_1010895 JE.Lundberg.47_1023308 JE.Lundberg.47_1240406 JE.Lundberg.47_1240661 JE.Lundberg.47_1321781 JE.Lundberg.47_1596712 JE.Lundberg.47_1612026 JE.Lundberg.47_1717704 JE.Lundberg.47_1778391 JE.Lundberg.48_33778 JE.Lundberg.48_312673 JE.Lundberg.48_387894 JE.Lundberg.48_420101 JE.Lundberg.48_425771 JE.Lundberg.48_538066 JE.Lundberg.48_769074 JE.Lundberg.48_833249 JE.Lundberg.48_849238 JE.Lundberg.48_1078010 JE.Lundberg.48_1431845 JE.Lundberg.48_1706310 JE.Lundberg.49_597054 JE.Lundberg.4_404027 JE.Lundberg.4_1076749 JE.Lundberg.50_33785 JE.Lundberg.50_48456 JE.Lundberg.50_75179 JE.Lundberg.50_201300 JE.Lundberg.50_383454 JE.Lundberg.50_399606 JE.Lundberg.50_490793 JE.Lundberg.50_925030 JE.Lundberg.50_979135 JE.Lundberg.50_1140669 JE.Lundberg.50_1159395 JE.Lundberg.51_1304983 JE.Lundberg.52_785425 JE.Lundberg.52_814216 JE.Lundberg.52_1006231 JE.Lundberg.52_1210887 JE.Lundberg.52_1417530 JE.Lundberg.53_133879 JE.Lundberg.53_403766 JE.Lundberg.53_511617 JE.Lundberg.53_587332 JE.Lundberg.53_881730 JE.Lundberg.53_948324 JE.Lundberg.53_1259805 JE.Lundberg.54_819519 JE.Lundberg.54_1337730 JE.Lundberg.55_1516726 JE.Lundberg.56_678909 JE.Lundberg.56_752581 JE.Lundberg.56_946322 JE.Lundberg.56_1029224 JE.Lundberg.58_1434558 JE.Lundberg.58_1601216 JE.Lundberg.58_1826719 JE.Lundberg.58_1854332 JE.Lundberg.58_1854515 JE.Lundberg.59_429280 JE.Lundberg.59_429423 JE.Lundberg.59_1579281 JE.Lundberg.59_1989843 JE.Lundberg.5_1544222 JE.Lundberg.62_197294 JE.Lundberg.62_742171 JE.Lundberg.62_1068852 JE.Lundberg.62_1247090 JE.Lundberg.62_1256397 JE.Lundberg.62_1450460 JE.Lundberg.62_1471508 JE.Lundberg.62_1633954 JE.Lundberg.62_1744059 JE.Lundberg.62_1744218 JE.Lundberg.63_1590466 JE.Lundberg.63_2172450 JE.Lundberg.64_1412739 JE.Lundberg.64_1412805 JE.Lundberg.64_1736846 JE.Lundberg.65_160882 JE.Lundberg.65_179277 JE.Lundberg.65_581159 JE.Lundberg.65_1365033 JE.Lundberg.66_152754 JE.Lundberg.66_845717 JE.Lundberg.66_1845260 JE.Lundberg.66_1960144 JE.Lundberg.67_95030 JE.Lundberg.67_804657 JE.Lundberg.67_1633239 JE.Lundberg.67_1715339 JE.Lundberg.68_142159 JE.Lundberg.68_577619 JE.Lundberg.68_720355 JE.Lundberg.68_796074 JE.Lundberg.68_854853 JE.Lundberg.68_1153631 JE.Lundberg.68_1290906 JE.Lundberg.68_1315555 JE.Lundberg.68_1363573 JE.Lundberg.68_1491784 JE.Lundberg.68_1674289 JE.Lundberg.68_1963442 JE.Lundberg.68_1975122 JE.Lundberg.68_2100920 JE.Lundberg.68_2150389 JE.Lundberg.68_2155387 JE.Lundberg.68_2181232 JE.Lundberg.6_1174907 JE.Lundberg.6_1897110 JE.Lundberg.6_2165321 JE.Lundberg.71_113269 JE.Lundberg.71_135064 JE.Lundberg.71_150234 JE.Lundberg.71_265302 JE.Lundberg.71_338365 JE.Lundberg.71_693824 JE.Lundberg.71_1618479 JE.Lundberg.71_1726098 JE.Lundberg.72_197116 JE.Lundberg.72_520846 JE.Lundberg.73_606383 JE.Lundberg.73_1186491 JE.Lundberg.73_1186739 JE.Lundberg.74_357984 JE.Lundberg.74_611143 JE.Lundberg.74_758472 JE.Lundberg.74_1059250 JE.Lundberg.74_1962944 JE.Lundberg.74_2701075 JE.Lundberg.74_2701393 JE.Lundberg.74_2771968 JE.Lundberg.75_18566 JE.Lundberg.75_465912 JE.Lundberg.75_1412876 JE.Lundberg.75_1413045 JE.Lundberg.75_1809139 JE.Lundberg.76_228318 JE.Lundberg.76_721896 JE.Lundberg.76_760303 JE.Lundberg.76_760561 JE.Lundberg.76_792664 JE.Lundberg.76_1299466 JE.Lundberg.77_783427 JE.Lundberg.78_171597 JE.Lundberg.78_474262 JE.Lundberg.78_474535 JE.Lundberg.78_838787 JE.Lundberg.78_839169 JE.Lundberg.78_1411180 JE.Lundberg.78_1713626 JE.Lundberg.78_1728656 JE.Lundberg.78_1728684 JE.Lundberg.78_1734040 JE.Lundberg.79_26734 JE.Lundberg.79_26854 JE.Lundberg.79_258835 JE.Lundberg.79_372716 JE.Lundberg.79_426418 JE.Lundberg.79_592351 JE.Lundberg.79_820665 JE.Lundberg.79_820898 JE.Lundberg.79_836133 JE.Lundberg.79_1100057 JE.Lundberg.7_498815 JE.Lundberg.7_685042 JE.Lundberg.7_1595044 JE.Lundberg.80_5966 JE.Lundberg.80_100104 JE.Lundberg.80_148136 JE.Lundberg.80_191904 JE.Lundberg.80_201802 JE.Lundberg.80_215517 JE.Lundberg.80_256131 JE.Lundberg.80_273764 JE.Lundberg.80_302870 JE.Lundberg.80_329199 JE.Lundberg.80_333438 JE.Lundberg.80_393271 JE.Lundberg.80_393349 JE.Lundberg.80_424676 JE.Lundberg.80_668107 JE.Lundberg.80_685071 JE.Lundberg.80_700870 JE.Lundberg.80_771942 JE.Lundberg.80_793945 JE.Lundberg.80_813605 JE.Lundberg.80_822707 JE.Lundberg.80_830673 JE.Lundberg.80_832919 JE.Lundberg.80_874190 JE.Lundberg.80_902980 JE.Lundberg.80_903027 JE.Lundberg.80_971406 JE.Lundberg.80_1008396 JE.Lundberg.80_1011591 JE.Lundberg.80_1011741 JE.Lundberg.80_1079404 JE.Lundberg.80_1120064 JE.Lundberg.80_1147128 JE.Lundberg.80_1317916 JE.Lundberg.80_1322783 JE.Lundberg.80_1387185 JE.Lundberg.80_1428933 JE.Lundberg.80_1429601 JE.Lundberg.80_1453446 JE.Lundberg.80_1463100 JE.Lundberg.80_1527910 JE.Lundberg.81_145936 JE.Lundberg.81_201348 JE.Lundberg.81_550531 JE.Lundberg.81_551117 JE.Lundberg.81_806576 JE.Lundberg.81_806831 JE.Lundberg.81_891661 JE.Lundberg.81_1320747 JE.Lundberg.81_1584432 JE.Lundberg.81_1702571 JE.Lundberg.81_1766307 JE.Lundberg.81_1924123 JE.Lundberg.81_1924219 JE.Lundberg.82_346980 JE.Lundberg.82_437569 JE.Lundberg.82_796708 JE.Lundberg.82_877776 JE.Lundberg.84_230623 JE.Lundberg.84_286647 JE.Lundberg.84_889804 JE.Lundberg.84_1094721 JE.Lundberg.84_1490366 JE.Lundberg.84_1502675 JE.Lundberg.84_1660414 JE.Lundberg.84_1665729 JE.Lundberg.84_1666021 JE.Lundberg.85_3552887 JE.Lundberg.86_39213 JE.Lundberg.86_74852 JE.Lundberg.86_88431 JE.Lundberg.86_184647 JE.Lundberg.86_196849 JE.Lundberg.86_262034 JE.Lundberg.86_316826 JE.Lundberg.86_482679 JE.Lundberg.86_530823 JE.Lundberg.86_1173193 JE.Lundberg.86_1936208 JE.Lundberg.88_294917 JE.Lundberg.88_1067188 JE.Lundberg.88_1222380 JE.Lundberg.88_1376943 JE.Lundberg.89_224398 JE.Lundberg.89_284604 JE.Lundberg.89_933637 JE.Lundberg.89_1030739 JE.Lundberg.89_1296445 JE.Lundberg.89_1338679 JE.Lundberg.89_1338972 JE.Lundberg.89_1725278 JE.Lundberg.8_520798 JE.Lundberg.8_667131 JE.Lundberg.8_916615 JE.Lundberg.90_728841 JE.Lundberg.91_50556 JE.Lundberg.91_658838 JE.Lundberg.91_688218 JE.Lundberg.91_1519937 JE.Lundberg.92_23170 JE.Lundberg.92_23339 JE.Lundberg.92_332623 JE.Lundberg.92_685660 JE.Lundberg.92_1082899 JE.Lundberg.92_1584509 JE.Lundberg.93_129835 JE.Lundberg.93_130055 JE.Lundberg.93_746818 JE.Lundberg.93_913104 JE.Lundberg.93_913305 JE.Lundberg.93_1447862 JE.Lundberg.94_99614 JE.Lundberg.94_316928 JE.Lundberg.94_507760 JE.Lundberg.94_622597 JE.Lundberg.94_1089094 JE.Lundberg.94_1089293 JE.Lundberg.95_160294 JE.Lundberg.95_201369 JE.Lundberg.95_429031 JE.Lundberg.95_432568 JE.Lundberg.95_452233 JE.Lundberg.95_724448 JE.Lundberg.95_724630 JE.Lundberg.95_841226 JE.Lundberg.95_913100 JE.Lundberg.95_995093 JE.Lundberg.95_995288 JE.Lundberg.95_1013389 JE.Lundberg.95_1019894 JE.Lundberg.95_1019943 JE.Lundberg.95_1120353 JE.Lundberg.95_1163689 JE.Lundberg.95_1284818 JE.Lundberg.95_1299994 JE.Lundberg.95_1331252 JE.Lundberg.95_1447052 JE.Lundberg.95_1447325 JE.Lundberg.95_1780396 JE.Lundberg.96_487901 JE.Lundberg.96_488145 JE.Lundberg.96_488371 JE.Lundberg.96_515690 JE.Lundberg.96_732708 JE.Lundberg.96_774306 JE.Lundberg.96_1775885 JE.Lundberg.96_1781328 JE.Lundberg.97_142170 JE.Lundberg.97_486010 JE.Lundberg.97_874060 JE.Lundberg.98_31594 JE.Lundberg.98_72588 JE.Lundberg.98_86754 JE.Lundberg.98_321562 JE.Lundberg.98_808545 JE.Lundberg.98_1070549 JE.Lundberg.98_1152086 JE.Lundberg.98_1223550 JE.Lundberg.99_102256 JE.Lundberg.99_211567 JE.Lundberg.99_696475 JE.Lundberg.99_1458182 JE.Lundberg.99_1722423 JE.Lundberg.99_1722662 JE.Lundberg.99_1932798 JE.Lundberg.9_1560588 JE.Lundberg.9_1924054 JE.Soil.108_426574 JE.Soil.116_1616832 JE.Soil.127_2335215 JE.Soil.12_1110268 JE.Soil.15_310691 JE.Soil.15_1029592 JE.Soil.16_955565 JE.Soil.16_1071795 JE.Soil.16_1617335 JE.Soil.16_2172530 JE.Soil.179_549538 JE.Soil.179_1706801 JE.Soil.179_2295434 JE.Soil.183_84763 JE.Soil.183_303539 JE.Soil.183_448746 JE.Soil.183_713311 JE.Soil.183_967030 JE.Soil.183_1149082 JE.Soil.184_861125 JE.Soil.186_635715 JE.Soil.187_910222 JE.Soil.187_968444 JE.Soil.187_1000632 JE.Soil.187_1320728 JE.Soil.187_1868081 JE.Soil.187_1984753 JE.Soil.188_2171 JE.Soil.191_220435 JE.Soil.191_487667 JE.Soil.191_1219371 JE.Soil.192_333524 JE.Soil.192_797626 JE.Soil.192_816117 JE.Soil.192_816907 JE.Soil.195_231333 JE.Soil.195_362874 JE.Soil.195_635682 JE.Soil.195_1032436 JE.Soil.195_1642205 JE.Soil.195_2172343 JE.Soil.196_1428173 JE.Soil.199_8988 JE.Soil.199_410430 JE.Soil.199_655676 JE.Soil.199_873696 JE.Soil.199_1326643 JE.Soil.199_1757554 JE.Soil.199_1934061 JE.Soil.19_71963 JE.Soil.19_266304 JE.Soil.19_876203 JE.Soil.19_1773179 JE.Soil.200_1281035 JE.Soil.204_712251 JE.Soil.204_1484538 JE.Soil.208_14903 JE.Soil.208_1199884 JE.Soil.208_1303850 JE.Soil.20_154532 JE.Soil.20_876784 JE.Soil.20_1062676 JE.Soil.20_1174325 JE.Soil.20_1239504 JE.Soil.20_1294347 JE.Soil.20_1673516 JE.Soil.20_1882294 JE.Soil.20_1887611 JE.Soil.20_2424994 JE.Soil.210_560313 JE.Soil.211_137595 JE.Soil.211_300412 JE.Soil.211_1060188 JE.Soil.211_1542248 JE.Soil.211_1678126 JE.Soil.211_2877144 JE.Soil.211_3285609 JE.Soil.211_3490605 JE.Soil.211_3702971 JE.Soil.212_274320 JE.Soil.212_275179 JE.Soil.212_848567 JE.Soil.212_1182486 JE.Soil.212_1182846 JE.Soil.212_1508507 JE.Soil.212_2319062 JE.Soil.215_1049916 JE.Soil.215_1067539 JE.Soil.215_1560940 JE.Soil.215_1753117 JE.Soil.215_1956042 JE.Soil.215_2308143 JE.Soil.216_31458 JE.Soil.216_504599 JE.Soil.216_1016516 JE.Soil.216_1266632 JE.Soil.219_589978 JE.Soil.219_754457 JE.Soil.219_764489 JE.Soil.219_1372418 JE.Soil.219_1521979 JE.Soil.219_1837846 JE.Soil.220_1784 JE.Soil.220_884227 JE.Soil.220_1662600 JE.Soil.220_1745811 JE.Soil.220_1780219 JE.Soil.223_314567 JE.Soil.223_2018387 JE.Soil.223_2375927 JE.Soil.224_1490124 JE.Soil.228_221426 JE.Soil.228_563927 JE.Soil.22_1448358 JE.Soil.231_1946701 JE.Soil.232_81828 JE.Soil.235_1157070 JE.Soil.235_1157317 JE.Soil.235_2143444 JE.Soil.236_131709 JE.Soil.236_636297 JE.Soil.236_722646 JE.Soil.239_985450 JE.Soil.23_332437 JE.Soil.23_937035 JE.Soil.23_1758561 JE.Soil.240_22601 JE.Soil.240_1383913 JE.Soil.240_1571197 JE.Soil.240_1904247 JE.Soil.240_2212867 JE.Soil.244_701116 JE.Soil.244_981722 JE.Soil.244_1678773 JE.Soil.24_85415 JE.Soil.24_1678456 JE.Soil.24_1724591 JE.Soil.24_2358594 JE.Soil.24_2728199 JE.Soil.250_642928 JE.Soil.252_165773 JE.Soil.256_48025 JE.Soil.256_151889 JE.Soil.264_1072615 JE.Soil.26_888455 JE.Soil.28_1545009 JE.Soil.28_2737369 JE.Soil.303_118982 JE.Soil.303_1001546 JE.Soil.312_1354385 JE.Soil.32_166603 JE.Soil.32_376768 JE.Soil.32_829612 JE.Soil.34_1051216 JE.Soil.35_1529713 JE.Soil.36_80592 JE.Soil.36_1045163 JE.Soil.36_1710321 JE.Soil.36_1879168 JE.Soil.38_2666339 JE.Soil.39_296274 JE.Soil.39_446272 JE.Soil.39_813261 JE.Soil.39_952518 JE.Soil.39_1073866 JE.Soil.39_1632833 JE.Soil.39_2023232 JE.Soil.39_2438045 JE.Soil.39_2738127 JE.Soil.39_2738329 JE.Soil.39_2889239 JE.Soil.39_2889313 JE.Soil.39_3330657 JE.Soil.39_3472859 JE.Soil.39_3530923 JE.Soil.40_189586 JE.Soil.40_390764 JE.Soil.40_701396 JE.Soil.40_750984 JE.Soil.40_1191388 JE.Soil.40_1196850 JE.Soil.40_1855686 JE.Soil.42_409476 JE.Soil.43_222176 JE.Soil.43_1414907 JE.Soil.43_1415042 JE.Soil.43_1432470 JE.Soil.43_2159791 JE.Soil.43_2159929 JE.Soil.43_2329290 JE.Soil.43_2863371 JE.Soil.43_3160924 JE.Soil.44_1006482 JE.Soil.44_1351353 JE.Soil.44_2036928 JE.Soil.44_2322677 JE.Soil.44_2358628 JE.Soil.44_2676372 JE.Soil.44_2795859 JE.Soil.44_2930274 JE.Soil.44_3037251 JE.Soil.47_68362 JE.Soil.47_367033 JE.Soil.47_398479 JE.Soil.47_464149 JE.Soil.47_650267 JE.Soil.47_918523 JE.Soil.47_1056355 JE.Soil.47_1311143 JE.Soil.47_1799338 JE.Soil.47_1937659 JE.Soil.47_2366272 JE.Soil.47_2398174 JE.Soil.47_2831514 JE.Soil.47_2834303 JE.Soil.47_2839342 JE.Soil.48_177650 JE.Soil.48_183112 JE.Soil.48_1731824 JE.Soil.48_2047702 JE.Soil.48_2590579 JE.Soil.4_1019304 JE.Soil.4_1724515 JE.Soil.4_1928693 JE.Soil.4_2053960 JE.Soil.4_2054053 JE.Soil.56_1818260 JE.Soil.59_838105 JE.Soil.67_991265 JE.Soil.67_2382897 JE.Soil.68_998342 JE.Soil.71_1634420 JE.Soil.71_1634458 JE.Soil.72_569995 JE.Soil.72_1322352 JE.Soil.75_348913 JE.Soil.76_2333289 JE.Soil.7_103935 JE.Soil.80_300111 JE.Soil.80_2265941 JE.Soil.84_2688713 JE.Soil.84_2811739 JE.Soil.84_3237265 JE.Soil.87_951515 JE.Soil.87_1682929 JE.Soil.87_2000709 JE.Soil.88_251192 JE.Soil.88_489736 JE.Soil.88_1497002 JE.Soil.8_176864 JE.Soil.91_2269006 JE.Soil.92_1180154 JE.Soil.92_1180230 JE.Soil.92_1826620 JE.Soil.95_237606 JE.Soil.95_795637 JE.Lundberg.100_787477 JE.Lundberg.101_66234 JE.Lundberg.101_396353 JE.Lundberg.101_1420778 JE.Lundberg.105_10379 JE.Lundberg.105_683438 JE.Lundberg.105_1142622 JE.Lundberg.105_1282709 JE.Lundberg.105_1410570 JE.Lundberg.105_1415646 JE.Lundberg.105_1837321 JE.Lundberg.105_2000139 JE.Lundberg.105_2190700 JE.Lundberg.106_401741 JE.Lundberg.106_891110 JE.Lundberg.110_232650 JE.Lundberg.110_877275 JE.Lundberg.110_1035962 JE.Lundberg.111_247003 JE.Lundberg.111_316209 JE.Lundberg.113_990354 JE.Lundberg.113_1017609 JE.Lundberg.115_1264760 JE.Lundberg.116_271541 JE.Lundberg.116_656489 JE.Lundberg.116_1909738 JE.Lundberg.126_685885 JE.Lundberg.134_73157 JE.Lundberg.134_101447 JE.Lundberg.134_174278 JE.Lundberg.134_210906 JE.Lundberg.134_304852 JE.Lundberg.134_304946 JE.Lundberg.134_446440 JE.Lundberg.134_500646 JE.Lundberg.134_554391 JE.Lundberg.134_581685 JE.Lundberg.134_591972 JE.Lundberg.134_680187 JE.Lundberg.134_902707 JE.Lundberg.135_63438 JE.Lundberg.135_337055 JE.Lundberg.135_366105 JE.Lundberg.135_383518 JE.Lundberg.135_384115 JE.Lundberg.135_407790 JE.Lundberg.135_511639 JE.Lundberg.135_633496 JE.Lundberg.135_658492 JE.Lundberg.135_685100 JE.Lundberg.135_685159 JE.Lundberg.135_724586 JE.Lundberg.135_744977 JE.Lundberg.135_825425 JE.Lundberg.135_978323 JE.Lundberg.135_980723 JE.Lundberg.135_1148216 JE.Lundberg.135_1149509 JE.Lundberg.140_176838 JE.Lundberg.140_176912 JE.Lundberg.140_277897 JE.Lundberg.140_396888 JE.Lundberg.140_403075 JE.Lundberg.140_738819 JE.Lundberg.140_1074921 JE.Lundberg.140_1344477 JE.Lundberg.140_1600954 JE.Lundberg.140_1601151 JE.Lundberg.143_1329189 JE.Lundberg.144_627419 JE.Lundberg.144_694878 JE.Lundberg.144_900462 JE.Lundberg.50_106487 JE.Lundberg.50_108095 JE.Lundberg.50_213239 JE.Lundberg.50_648916 JE.Lundberg.50_717458 JE.Lundberg.50_944923 JE.Lundberg.50_1136739 JE.Lundberg.50_1185645 JE.Lundberg.50_1185686 JE.Lundberg.50_1361889 JE.Lundberg.59_133229 JE.Lundberg.59_280685 JE.Lundberg.59_293269 JE.Lundberg.59_405833 JE.Lundberg.59_501210 JE.Lundberg.59_1154170 JE.Lundberg.59_1176103 JE.Lundberg.59_1302770 JE.Lundberg.59_1363460 JE.Lundberg.59_1782984 JE.Lundberg.59_1975321 JE.Lundberg.59_2014070 JE.Lundberg.59_2157084 JE.Lundberg.60_585396 JE.Lundberg.60_703247 JE.Lundberg.60_703492 JE.Lundberg.60_1857140 JE.Lundberg.71_376283 JE.Lundberg.99_402319 JE.Lundberg.99_1178825 JE.Lundberg.99_2320045 JE.Soil.100_217805 JE.Soil.100_423311 JE.Soil.107_126089 JE.Soil.107_131875 JE.Soil.107_131916 JE.Soil.107_264610 JE.Soil.107_273533 JE.Soil.107_376821 JE.Soil.107_391613 JE.Soil.107_657541 JE.Soil.107_664181 JE.Soil.107_819658 JE.Soil.107_822240 JE.Soil.107_913081 JE.Soil.107_943744 JE.Soil.107_1139872 JE.Soil.107_1171775 JE.Soil.107_1196523 JE.Soil.107_1225292 JE.Soil.107_1339313 JE.Soil.107_1686529 JE.Soil.107_1700795 JE.Soil.107_1742285 JE.Soil.107_1767444 JE.Soil.107_1869431 JE.Soil.107_1932204 JE.Soil.107_2073318 JE.Soil.107_2201172 JE.Soil.108_191731 JE.Soil.108_348162 JE.Soil.108_402445 JE.Soil.108_406489 JE.Soil.108_620938 JE.Soil.108_810671 JE.Soil.108_823820 JE.Soil.108_844558 JE.Soil.111_106609 JE.Soil.112_753214 JE.Soil.112_891956 JE.Soil.112_1150498 JE.Soil.115_1377728 JE.Soil.119_72983 JE.Soil.119_232973 JE.Soil.119_242750 JE.Soil.119_389853 JE.Soil.119_421361 JE.Soil.119_475428 JE.Soil.119_475511 JE.Soil.119_547518 JE.Soil.119_582826 JE.Soil.119_616164 JE.Soil.119_640259 JE.Soil.119_703281 JE.Soil.119_767095 JE.Soil.119_920471 JE.Soil.119_1064363 JE.Soil.119_1236632 JE.Soil.119_1241934 JE.Soil.119_1248311 JE.Soil.119_1267373 JE.Soil.119_1415866 JE.Soil.119_1434020 JE.Soil.119_1525543 JE.Soil.119_1591429 JE.Soil.119_1633769 JE.Soil.120_266287 JE.Soil.120_338357 JE.Soil.120_640281 JE.Soil.120_694312 JE.Soil.136_23611 JE.Soil.136_573383 JE.Soil.136_1096966 JE.Soil.136_1170482 JE.Soil.143_1001900 JE.Soil.143_2583512 JE.Soil.15_342288 JE.Soil.15_991615 JE.Soil.15_1646125 JE.Soil.15_1784613 JE.Soil.179_765489 JE.Soil.179_1493957 JE.Soil.179_1735050 JE.Soil.179_1735196 JE.Soil.179_1852066 JE.Soil.183_521262 JE.Soil.184_269509 JE.Soil.184_270295 JE.Soil.184_479156 JE.Soil.184_556491 JE.Soil.184_797348 JE.Soil.191_22175 JE.Soil.191_22844 JE.Soil.191_25293 JE.Soil.191_37393 JE.Soil.191_37811 JE.Soil.191_62227 JE.Soil.191_74188 JE.Soil.191_102904 JE.Soil.191_116050 JE.Soil.191_131128 JE.Soil.191_141127 JE.Soil.191_143024 JE.Soil.191_149970 JE.Soil.191_150296 JE.Soil.191_154681 JE.Soil.191_157563 JE.Soil.191_167687 JE.Soil.191_196034 JE.Soil.191_203709 JE.Soil.191_210547 JE.Soil.191_214027 JE.Soil.191_218528 JE.Soil.191_272240 JE.Soil.191_305127 JE.Soil.191_379955 JE.Soil.191_390553 JE.Soil.191_427525 JE.Soil.191_446958 JE.Soil.191_448268 JE.Soil.191_451450 JE.Soil.191_453950 JE.Soil.191_456771 JE.Soil.191_456918 JE.Soil.191_465296 JE.Soil.191_467270 JE.Soil.191_472435 JE.Soil.191_480461 JE.Soil.191_506322 JE.Soil.191_524462 JE.Soil.191_524700 JE.Soil.191_537201 JE.Soil.191_540094 JE.Soil.191_541391 JE.Soil.191_555110 JE.Soil.191_601133 JE.Soil.191_639678 JE.Soil.191_677306 JE.Soil.191_683538 JE.Soil.191_684054 JE.Soil.191_715209 JE.Soil.191_736124 JE.Soil.191_736235 JE.Soil.191_737100 JE.Soil.191_740843 JE.Soil.191_747116 JE.Soil.191_750664 JE.Soil.191_752260 JE.Soil.191_755515 JE.Soil.191_756299 JE.Soil.191_760481 JE.Soil.191_767107 JE.Soil.191_772768 JE.Soil.191_791605 JE.Soil.191_792773 JE.Soil.191_793124 JE.Soil.191_798906 JE.Soil.191_804128 JE.Soil.191_811653 JE.Soil.191_817447 JE.Soil.191_825547 JE.Soil.191_834677 JE.Soil.191_843740 JE.Soil.191_848251 JE.Soil.191_848272 JE.Soil.191_849476 JE.Soil.191_872867 JE.Soil.191_887075 JE.Soil.191_887460 JE.Soil.191_894728 JE.Soil.191_911086 JE.Soil.191_911191 JE.Soil.191_936495 JE.Soil.191_944952 JE.Soil.191_948094 JE.Soil.191_957019 JE.Soil.191_972065 JE.Soil.191_972069 JE.Soil.191_979970 JE.Soil.191_983900 JE.Soil.191_995565 JE.Soil.191_1033437 JE.Soil.191_1036363 JE.Soil.191_1039308 JE.Soil.191_1043099 JE.Soil.191_1044006 JE.Soil.191_1053663 JE.Soil.191_1054040 JE.Soil.191_1067861 JE.Soil.191_1081986 JE.Soil.191_1092079 JE.Soil.191_1104098 JE.Soil.191_1124915 JE.Soil.191_1126659 JE.Soil.191_1138090 JE.Soil.191_1142977 JE.Soil.191_1173405 JE.Soil.191_1196959 JE.Soil.191_1225617 JE.Soil.191_1229207 JE.Soil.191_1232603 JE.Soil.191_1233880 JE.Soil.191_1246834 JE.Soil.191_1248802 JE.Soil.191_1249913 JE.Soil.191_1251453 JE.Soil.191_1262280 JE.Soil.191_1263331 JE.Soil.191_1267112 JE.Soil.191_1282744 JE.Soil.191_1310543 JE.Soil.191_1314142 JE.Soil.191_1344824 JE.Soil.191_1349781 JE.Soil.191_1356390 JE.Soil.191_1379603 JE.Soil.191_1398842 JE.Soil.191_1418522 JE.Soil.191_1427301 JE.Soil.191_1436785 JE.Soil.191_1441602 JE.Soil.191_1465373 JE.Soil.191_1472744 JE.Soil.191_1479830 JE.Soil.191_1483703 JE.Soil.191_1511628 JE.Soil.191_1513849 JE.Soil.191_1536794 JE.Soil.191_1538906 JE.Soil.191_1557148 JE.Soil.191_1560626 JE.Soil.191_1573605 JE.Soil.191_1577325 JE.Soil.191_1579993 JE.Soil.191_1601072 JE.Soil.191_1609432 JE.Soil.191_1613795 JE.Soil.191_1615239 JE.Soil.191_1670914 JE.Soil.191_1679807 JE.Soil.191_1680360 JE.Soil.191_1681471 JE.Soil.191_1683514 JE.Soil.191_1694623 JE.Soil.191_1699334 JE.Soil.191_1699371 JE.Soil.191_1706169 JE.Soil.191_1710315 JE.Soil.191_1710549 JE.Soil.191_1739237 JE.Soil.191_1752631 JE.Soil.191_1766823 JE.Soil.191_1775547 JE.Soil.191_1775555 JE.Soil.191_1794072 JE.Soil.191_1806055 JE.Soil.191_1808109 JE.Soil.191_1808606 JE.Soil.191_1809389 JE.Soil.191_1816136 JE.Soil.191_1816451 JE.Soil.191_1826670 JE.Soil.191_1832208 JE.Soil.191_1837114 JE.Soil.191_1848144 JE.Soil.191_1854498 JE.Soil.191_1857623 JE.Soil.191_1860432 JE.Soil.191_1860542 JE.Soil.191_1864997 JE.Soil.191_1866508 JE.Soil.191_1869623 JE.Soil.191_1874298 JE.Soil.191_1878589 JE.Soil.191_1878591 JE.Soil.191_1882613 JE.Soil.191_1907280 JE.Soil.191_1916821 JE.Soil.191_1926663 JE.Soil.191_1927481 JE.Soil.191_1963445 JE.Soil.191_1979191 JE.Soil.191_1996208 JE.Soil.191_2006112 JE.Soil.191_2006357 JE.Soil.191_2007755 JE.Soil.191_2013634 JE.Soil.191_2024931 JE.Soil.191_2030963 JE.Soil.191_2031143 JE.Soil.191_2032501 JE.Soil.191_2060679 JE.Soil.191_2077468 JE.Soil.191_2094824 JE.Soil.191_2095804 JE.Soil.191_2120154 JE.Soil.191_2158798 JE.Soil.191_2164612 JE.Soil.191_2175479 JE.Soil.191_2189942 JE.Soil.191_2199514 JE.Soil.194_3338660 JE.Soil.195_1110836 JE.Soil.196_681208 JE.Soil.19_3479 JE.Soil.19_5358 JE.Soil.19_39079 JE.Soil.19_44929 JE.Soil.19_47997 JE.Soil.19_50591 JE.Soil.19_115536 JE.Soil.19_129313 JE.Soil.19_129340 JE.Soil.19_138085 JE.Soil.19_143877 JE.Soil.19_176924 JE.Soil.19_191912 JE.Soil.19_256958 JE.Soil.19_257575 JE.Soil.19_318935 JE.Soil.19_324604 JE.Soil.19_325979 JE.Soil.19_326530 JE.Soil.19_331695 JE.Soil.19_346229 JE.Soil.19_354508 JE.Soil.19_360542 JE.Soil.19_387615 JE.Soil.19_391972 JE.Soil.19_396869 JE.Soil.19_417191 JE.Soil.19_437975 JE.Soil.19_475449 JE.Soil.19_478099 JE.Soil.19_478189 JE.Soil.19_480792 JE.Soil.19_484193 JE.Soil.19_533876 JE.Soil.19_542146 JE.Soil.19_551541 JE.Soil.19_556165 JE.Soil.19_590532 JE.Soil.19_596794 JE.Soil.19_605348 JE.Soil.19_645908 JE.Soil.19_661537 JE.Soil.19_661665 JE.Soil.19_676748 JE.Soil.19_685269 JE.Soil.19_716451 JE.Soil.19_755320 JE.Soil.19_755441 JE.Soil.19_792870 JE.Soil.19_818965 JE.Soil.19_826433 JE.Soil.19_846050 JE.Soil.19_853653 JE.Soil.19_876322 JE.Soil.19_890748 JE.Soil.19_907797 JE.Soil.19_914609 JE.Soil.19_921231 JE.Soil.19_927319 JE.Soil.19_944547 JE.Soil.19_970882 JE.Soil.19_994927 JE.Soil.19_1029929 JE.Soil.19_1048078 JE.Soil.19_1049425 JE.Soil.19_1049497 JE.Soil.19_1056756 JE.Soil.19_1092185 JE.Soil.19_1095800 JE.Soil.19_1119548 JE.Soil.19_1121920 JE.Soil.19_1149225 JE.Soil.19_1167412 JE.Soil.19_1184569 JE.Soil.19_1186876 JE.Soil.19_1210238 JE.Soil.19_1261148 JE.Soil.19_1372451 JE.Soil.19_1373024 JE.Soil.19_1376700 JE.Soil.19_1395918 JE.Soil.19_1404997 JE.Soil.19_1420634 JE.Soil.19_1445818 JE.Soil.19_1445964 JE.Soil.19_1504435 JE.Soil.19_1552084 JE.Soil.19_1592952 JE.Soil.19_1593098 JE.Soil.19_1628186 JE.Soil.19_1644322 JE.Soil.19_1650576 JE.Soil.19_1662278 JE.Soil.19_1690744 JE.Soil.19_1717651 JE.Soil.19_1740798 JE.Soil.19_1766930 JE.Soil.19_1808369 JE.Soil.19_1808454 JE.Soil.19_1828500 JE.Soil.19_1847619 JE.Soil.19_1934459 JE.Soil.19_1952661 JE.Soil.19_1972205 JE.Soil.200_384956 JE.Soil.200_440662 JE.Soil.200_488232 JE.Soil.200_488704 JE.Soil.200_942842 JE.Soil.200_1457959 JE.Soil.200_1572555 JE.Soil.200_1702516 JE.Soil.20_178161 JE.Soil.20_1566165 JE.Soil.20_2152530 JE.Soil.210_298421 JE.Soil.211_31061 JE.Soil.211_161055 JE.Soil.211_231694 JE.Soil.211_366830 JE.Soil.211_594582 JE.Soil.211_634483 JE.Soil.211_831472 JE.Soil.211_1589749 JE.Soil.211_1614332 JE.Soil.211_1948851 JE.Soil.211_2221784 JE.Soil.211_2430223 JE.Soil.211_2555640 JE.Soil.211_2591855 JE.Soil.211_2600842 JE.Soil.211_2862262 JE.Soil.211_2974124 JE.Soil.211_3073792 JE.Soil.211_3074370 JE.Soil.211_3145970 JE.Soil.211_3186253 JE.Soil.211_3404185 JE.Soil.211_3484862 JE.Soil.211_3591591 JE.Soil.211_3679897 JE.Soil.211_3751216 JE.Soil.218_55483 JE.Soil.218_1170856 JE.Soil.219_1600425 JE.Soil.220_1606839 JE.Soil.220_1988922 JE.Soil.223_272800 JE.Soil.223_325274 JE.Soil.223_481293 JE.Soil.223_481532 JE.Soil.223_1823542 JE.Soil.223_1858144 JE.Soil.223_1960787 JE.Soil.223_2196621 JE.Soil.23_54427 JE.Soil.23_85404 JE.Soil.23_1283310 JE.Soil.23_1288777 JE.Soil.23_1418524 JE.Soil.279_1833884 JE.Soil.280_94868 JE.Soil.280_1111587 JE.Soil.280_1444867 JE.Soil.280_1631865 JE.Soil.280_2967933 JE.Soil.287_113631 JE.Soil.287_1570689 JE.Soil.287_1925485 JE.Soil.28_183478 JE.Soil.28_183617 JE.Soil.28_480529 JE.Soil.28_632530 JE.Soil.28_774595 JE.Soil.28_872555 JE.Soil.28_912374 JE.Soil.28_1622946 JE.Soil.28_2126739 JE.Soil.28_2140336 JE.Soil.28_2323954 JE.Soil.28_3242026 JE.Soil.28_3260770 JE.Soil.28_3844620 JE.Soil.28_3881815 JE.Soil.291_759088 JE.Soil.291_1239875 JE.Soil.291_1461267 JE.Soil.291_1591580 JE.Soil.295_997934 JE.Soil.296_686374 JE.Soil.296_686751 JE.Soil.303_105841 JE.Soil.303_588941 JE.Soil.303_589226 JE.Soil.303_1974877 JE.Soil.307_157174 JE.Soil.308_464794 JE.Soil.315_16203 JE.Soil.315_30339 JE.Soil.315_37115 JE.Soil.315_69488 JE.Soil.315_109954 JE.Soil.315_357227 JE.Soil.315_357517 JE.Soil.315_502126 JE.Soil.315_570099 JE.Soil.315_595816 JE.Soil.315_839627 JE.Soil.315_861330 JE.Soil.315_870054 JE.Soil.315_919971 JE.Soil.315_949981 JE.Soil.315_1090259 JE.Soil.315_1299254 JE.Soil.315_1327799 JE.Soil.315_1364922 JE.Soil.315_1590490 JE.Soil.315_1688289 JE.Soil.315_1689143 JE.Soil.315_1791381 JE.Soil.315_2004089 JE.Soil.315_2052116 JE.Soil.315_2066821 JE.Soil.315_2087601 JE.Soil.315_2348276 JE.Soil.315_2426837 JE.Soil.315_2429461 JE.Soil.315_2751424 JE.Soil.32_138 JE.Soil.32_36223 JE.Soil.32_36323 JE.Soil.32_310565 JE.Soil.32_376447 JE.Soil.32_443194 JE.Soil.32_491201 JE.Soil.32_619138 JE.Soil.32_632335 JE.Soil.32_704247 JE.Soil.32_720365 JE.Soil.32_747789 JE.Soil.32_785768 JE.Soil.32_842413 JE.Soil.32_955143 JE.Soil.32_1007262 JE.Soil.32_1441244 JE.Soil.32_1447004 JE.Soil.32_1452929 JE.Soil.35_2732802 JE.Soil.39_2483102 JE.Soil.42_91373 JE.Soil.42_91553 JE.Soil.42_104171 JE.Soil.42_720979 JE.Soil.42_1337587 JE.Soil.44_217376 JE.Soil.44_616251 JE.Soil.44_1014170 JE.Soil.44_1289601 JE.Soil.44_2505730 JE.Soil.4_26903 JE.Soil.4_84345 JE.Soil.4_134468 JE.Soil.4_363749 JE.Soil.4_497044 JE.Soil.4_765524 JE.Soil.4_852630 JE.Soil.4_872022 JE.Soil.4_1220947 JE.Soil.4_1281018 JE.Soil.4_1444168 JE.Soil.4_1444235 JE.Soil.4_1473540 JE.Soil.4_1748285 JE.Soil.4_1980753 JE.Soil.4_2021281 JE.Soil.4_2631986 JE.Soil.4_2638381 JE.Soil.4_2664188 JE.Soil.99_892529 JE.Soil.99_1455788 JE.Soil.99_1956466 JE.Soil.99_2514750 JE.Soil.99_2523521 JE.Soil.99_2523675 JE.Soil.99_2616986 JE.Soil.99_2777489 JE.Soil.99_2928603 JE.Soil.99_2958485 JE.Lundberg.104_364858 JE.Lundberg.105_324667 JE.Lundberg.105_1017610 JE.Lundberg.111_758851 JE.Lundberg.112_1058290 JE.Lundberg.113_1742175 JE.Lundberg.114_861184 JE.Lundberg.114_975639 JE.Lundberg.116_880340 JE.Lundberg.117_374958 JE.Lundberg.119_438758 JE.Lundberg.125_441248 JE.Lundberg.132_568587 JE.Lundberg.132_1578293 JE.Lundberg.134_31434 JE.Lundberg.134_299220 JE.Lundberg.134_341403 JE.Lundberg.134_351210 JE.Lundberg.134_422301 JE.Lundberg.134_422590 JE.Lundberg.134_702549 JE.Lundberg.134_970916 JE.Lundberg.135_81951 JE.Lundberg.135_125780 JE.Lundberg.135_186685 JE.Lundberg.135_457873 JE.Lundberg.135_752830 JE.Lundberg.135_988461 JE.Lundberg.135_1205230 JE.Lundberg.140_1262908 JE.Lundberg.140_1464724 JE.Lundberg.140_1508856 JE.Lundberg.50_890262 JE.Lundberg.50_925472 JE.Lundberg.50_1104601 JE.Lundberg.50_1165694 JE.Lundberg.50_1267800 JE.Lundberg.51_152747 JE.Lundberg.58_312756 JE.Lundberg.59_124358 JE.Lundberg.59_317799 JE.Lundberg.59_337512 JE.Lundberg.59_407246 JE.Lundberg.59_464911 JE.Lundberg.59_1487609 JE.Lundberg.59_1744219 JE.Lundberg.59_1893424 JE.Lundberg.59_2046467 JE.Lundberg.59_2174293 JE.Lundberg.60_443793 JE.Lundberg.60_1028279 JE.Lundberg.60_1141754 JE.Lundberg.98_224928 JE.Lundberg.99_568027 JE.Lundberg.99_1394831 JE.Soil.107_7756 JE.Soil.107_92281 JE.Soil.107_113497 JE.Soil.107_285686 JE.Soil.107_375402 JE.Soil.107_463240 JE.Soil.107_500865 JE.Soil.107_663169 JE.Soil.107_704842 JE.Soil.107_707858 JE.Soil.107_743477 JE.Soil.107_1028164 JE.Soil.107_1079857 JE.Soil.107_1092283 JE.Soil.107_1174081 JE.Soil.107_1196540 JE.Soil.107_1438948 JE.Soil.107_1735975 JE.Soil.107_1980154 JE.Soil.107_2020487 JE.Soil.107_2189936 JE.Soil.107_2265313 JE.Soil.107_2342162 JE.Soil.107_2392033 JE.Soil.107_2477753 JE.Soil.107_2562068 JE.Soil.107_2620248 JE.Soil.107_2626328 JE.Soil.108_159807 JE.Soil.108_534124 JE.Soil.108_711532 JE.Soil.108_759452 JE.Soil.108_998382 JE.Soil.108_1190764 JE.Soil.108_1246126 JE.Soil.110_1048813 JE.Soil.110_1048960 JE.Soil.111_935890 JE.Soil.112_419626 JE.Soil.112_663448 JE.Soil.115_893928 JE.Soil.115_2284408 JE.Soil.118_154256 JE.Soil.118_719576 JE.Soil.119_32937 JE.Soil.119_39572 JE.Soil.119_236026 JE.Soil.119_336899 JE.Soil.119_348963 JE.Soil.119_392351 JE.Soil.119_392428 JE.Soil.119_409689 JE.Soil.119_422521 JE.Soil.119_429723 JE.Soil.119_524277 JE.Soil.119_539275 JE.Soil.119_581385 JE.Soil.119_585327 JE.Soil.119_669286 JE.Soil.119_682252 JE.Soil.119_1191241 JE.Soil.119_1205543 JE.Soil.119_1207782 JE.Soil.119_1437085 JE.Soil.119_1469672 JE.Soil.119_1492134 JE.Soil.119_1613565 JE.Soil.119_1621543 JE.Soil.120_97412 JE.Soil.120_267196 JE.Soil.120_403581 JE.Soil.120_404901 JE.Soil.120_433940 JE.Soil.120_440330 JE.Soil.120_445790 JE.Soil.120_653129 JE.Soil.120_753511 JE.Soil.120_879869 JE.Soil.120_986696 JE.Soil.120_1066680 JE.Soil.120_1097060 JE.Soil.120_1143259 JE.Soil.120_1169721 JE.Soil.130_471784 JE.Soil.136_378110 JE.Soil.136_381516 JE.Soil.136_657725 JE.Soil.136_1651898 JE.Soil.138_508724 JE.Soil.138_567619 JE.Soil.139_206288 JE.Soil.139_3976034 JE.Soil.144_2244167 JE.Soil.15_406526 JE.Soil.15_406760 JE.Soil.15_417485 JE.Soil.15_517662 JE.Soil.183_754942 JE.Soil.183_1311735 JE.Soil.184_780625 JE.Soil.184_1034608 JE.Soil.184_1336050 JE.Soil.191_7038 JE.Soil.191_29514 JE.Soil.191_30996 JE.Soil.191_36178 JE.Soil.191_36349 JE.Soil.191_36557 JE.Soil.191_55928 JE.Soil.191_64624 JE.Soil.191_68198 JE.Soil.191_72643 JE.Soil.191_79483 JE.Soil.191_99925 JE.Soil.191_118598 JE.Soil.191_122132 JE.Soil.191_145462 JE.Soil.191_149460 JE.Soil.191_157643 JE.Soil.191_182903 JE.Soil.191_197972 JE.Soil.191_197983 JE.Soil.191_204419 JE.Soil.191_208348 JE.Soil.191_213710 JE.Soil.191_214207 JE.Soil.191_216142 JE.Soil.191_257942 JE.Soil.191_260325 JE.Soil.191_262121 JE.Soil.191_314959 JE.Soil.191_334820 JE.Soil.191_354173 JE.Soil.191_355402 JE.Soil.191_375591 JE.Soil.191_390266 JE.Soil.191_418907 JE.Soil.191_426230 JE.Soil.191_438139 JE.Soil.191_455392 JE.Soil.191_462031 JE.Soil.191_506159 JE.Soil.191_508931 JE.Soil.191_536375 JE.Soil.191_540723 JE.Soil.191_602168 JE.Soil.191_624310 JE.Soil.191_624810 JE.Soil.191_626553 JE.Soil.191_626668 JE.Soil.191_626695 JE.Soil.191_634530 JE.Soil.191_636826 JE.Soil.191_690758 JE.Soil.191_711538 JE.Soil.191_723355 JE.Soil.191_731961 JE.Soil.191_744057 JE.Soil.191_744217 JE.Soil.191_745778 JE.Soil.191_756610 JE.Soil.191_785255 JE.Soil.191_785289 JE.Soil.191_788252 JE.Soil.191_794353 JE.Soil.191_795224 JE.Soil.191_804983 JE.Soil.191_810029 JE.Soil.191_817338 JE.Soil.191_830960 JE.Soil.191_840717 JE.Soil.191_840791 JE.Soil.191_848896 JE.Soil.191_860910 JE.Soil.191_861299 JE.Soil.191_872636 JE.Soil.191_872689 JE.Soil.191_873152 JE.Soil.191_884962 JE.Soil.191_893230 JE.Soil.191_901702 JE.Soil.191_925746 JE.Soil.191_928384 JE.Soil.191_930499 JE.Soil.191_941590 JE.Soil.191_969722 JE.Soil.191_969835 JE.Soil.191_984517 JE.Soil.191_998163 JE.Soil.191_1023068 JE.Soil.191_1023138 JE.Soil.191_1028886 JE.Soil.191_1032341 JE.Soil.191_1073916 JE.Soil.191_1095236 JE.Soil.191_1096375 JE.Soil.191_1100313 JE.Soil.191_1101006 JE.Soil.191_1112297 JE.Soil.191_1122569 JE.Soil.191_1138639 JE.Soil.191_1140081 JE.Soil.191_1151474 JE.Soil.191_1164815 JE.Soil.191_1182474 JE.Soil.191_1183107 JE.Soil.191_1191502 JE.Soil.191_1193026 JE.Soil.191_1193380 JE.Soil.191_1200249 JE.Soil.191_1224713 JE.Soil.191_1230862 JE.Soil.191_1237456 JE.Soil.191_1254418 JE.Soil.191_1287277 JE.Soil.191_1288137 JE.Soil.191_1298858 JE.Soil.191_1299157 JE.Soil.191_1299197 JE.Soil.191_1299243 JE.Soil.191_1307326 JE.Soil.191_1308955 JE.Soil.191_1310316 JE.Soil.191_1322506 JE.Soil.191_1329005 JE.Soil.191_1329091 JE.Soil.191_1331573 JE.Soil.191_1347456 JE.Soil.191_1349434 JE.Soil.191_1380441 JE.Soil.191_1428104 JE.Soil.191_1450504 JE.Soil.191_1451767 JE.Soil.191_1456568 JE.Soil.191_1457075 JE.Soil.191_1471219 JE.Soil.191_1472670 JE.Soil.191_1472998 JE.Soil.191_1473749 JE.Soil.191_1486284 JE.Soil.191_1529662 JE.Soil.191_1539880 JE.Soil.191_1549097 JE.Soil.191_1567033 JE.Soil.191_1569305 JE.Soil.191_1573543 JE.Soil.191_1576460 JE.Soil.191_1581215 JE.Soil.191_1582957 JE.Soil.191_1605859 JE.Soil.191_1624609 JE.Soil.191_1627076 JE.Soil.191_1638718 JE.Soil.191_1642646 JE.Soil.191_1656521 JE.Soil.191_1666199 JE.Soil.191_1674069 JE.Soil.191_1674444 JE.Soil.191_1682298 JE.Soil.191_1691525 JE.Soil.191_1696519 JE.Soil.191_1699258 JE.Soil.191_1703552 JE.Soil.191_1706297 JE.Soil.191_1724541 JE.Soil.191_1747861 JE.Soil.191_1769481 JE.Soil.191_1777990 JE.Soil.191_1782357 JE.Soil.191_1796295 JE.Soil.191_1814553 JE.Soil.191_1814977 JE.Soil.191_1815303 JE.Soil.191_1821343 JE.Soil.191_1836318 JE.Soil.191_1844920 JE.Soil.191_1857233 JE.Soil.191_1858932 JE.Soil.191_1868267 JE.Soil.191_1880099 JE.Soil.191_1880183 JE.Soil.191_1886413 JE.Soil.191_1932547 JE.Soil.191_1932828 JE.Soil.191_1943573 JE.Soil.191_1950501 JE.Soil.191_1954320 JE.Soil.191_1954504 JE.Soil.191_1956732 JE.Soil.191_2003769 JE.Soil.191_2003891 JE.Soil.191_2011109 JE.Soil.191_2013145 JE.Soil.191_2032430 JE.Soil.191_2043272 JE.Soil.191_2056670 JE.Soil.191_2069647 JE.Soil.191_2101038 JE.Soil.191_2114427 JE.Soil.191_2115704 JE.Soil.191_2116084 JE.Soil.191_2117734 JE.Soil.191_2151210 JE.Soil.191_2155331 JE.Soil.191_2155701 JE.Soil.191_2173133 JE.Soil.195_584274 JE.Soil.195_667853 JE.Soil.195_876804 JE.Soil.196_1004912 JE.Soil.199_1575025 JE.Soil.19_12430 JE.Soil.19_16425 JE.Soil.19_26235 JE.Soil.19_32254 JE.Soil.19_71231 JE.Soil.19_75950 JE.Soil.19_100213 JE.Soil.19_172474 JE.Soil.19_176742 JE.Soil.19_176947 JE.Soil.19_179976 JE.Soil.19_214983 JE.Soil.19_231557 JE.Soil.19_260858 JE.Soil.19_269085 JE.Soil.19_294266 JE.Soil.19_308020 JE.Soil.19_356453 JE.Soil.19_363005 JE.Soil.19_363378 JE.Soil.19_378815 JE.Soil.19_384060 JE.Soil.19_431328 JE.Soil.19_461292 JE.Soil.19_466312 JE.Soil.19_472136 JE.Soil.19_483670 JE.Soil.19_527573 JE.Soil.19_549215 JE.Soil.19_549341 JE.Soil.19_555859 JE.Soil.19_556046 JE.Soil.19_566782 JE.Soil.19_571552 JE.Soil.19_587311 JE.Soil.19_598742 JE.Soil.19_606807 JE.Soil.19_609966 JE.Soil.19_625496 JE.Soil.19_629016 JE.Soil.19_637685 JE.Soil.19_638041 JE.Soil.19_682981 JE.Soil.19_683617 JE.Soil.19_690079 JE.Soil.19_693495 JE.Soil.19_730379 JE.Soil.19_741382 JE.Soil.19_751404 JE.Soil.19_761962 JE.Soil.19_775994 JE.Soil.19_788156 JE.Soil.19_808312 JE.Soil.19_879290 JE.Soil.19_921347 JE.Soil.19_975385 JE.Soil.19_976544 JE.Soil.19_1013063 JE.Soil.19_1023366 JE.Soil.19_1026059 JE.Soil.19_1030454 JE.Soil.19_1031533 JE.Soil.19_1055586 JE.Soil.19_1059716 JE.Soil.19_1068397 JE.Soil.19_1105359 JE.Soil.19_1131953 JE.Soil.19_1133074 JE.Soil.19_1151255 JE.Soil.19_1158534 JE.Soil.19_1210603 JE.Soil.19_1217553 JE.Soil.19_1235195 JE.Soil.19_1254039 JE.Soil.19_1266917 JE.Soil.19_1282969 JE.Soil.19_1294379 JE.Soil.19_1299912 JE.Soil.19_1309540 JE.Soil.19_1332176 JE.Soil.19_1420943 JE.Soil.19_1438275 JE.Soil.19_1443500 JE.Soil.19_1458087 JE.Soil.19_1466315 JE.Soil.19_1477789 JE.Soil.19_1486219 JE.Soil.19_1504509 JE.Soil.19_1535373 JE.Soil.19_1544326 JE.Soil.19_1559698 JE.Soil.19_1579419 JE.Soil.19_1602575 JE.Soil.19_1644215 JE.Soil.19_1644407 JE.Soil.19_1653493 JE.Soil.19_1666049 JE.Soil.19_1673226 JE.Soil.19_1751523 JE.Soil.19_1785284 JE.Soil.19_1842324 JE.Soil.19_1842383 JE.Soil.19_1871885 JE.Soil.19_1908841 JE.Soil.200_1015220 JE.Soil.20_88875 JE.Soil.20_520877 JE.Soil.20_1194860 JE.Soil.20_1731391 JE.Soil.20_2369136 JE.Soil.210_212334 JE.Soil.210_259992 JE.Soil.210_516570 JE.Soil.210_665246 JE.Soil.211_50124 JE.Soil.211_171386 JE.Soil.211_202791 JE.Soil.211_636666 JE.Soil.211_850061 JE.Soil.211_1196770 JE.Soil.211_1196849 JE.Soil.211_1211330 JE.Soil.211_1243784 JE.Soil.211_1469544 JE.Soil.211_1788985 JE.Soil.211_1818750 JE.Soil.211_1819295 JE.Soil.211_2017729 JE.Soil.211_2129362 JE.Soil.211_2188999 JE.Soil.211_2329037 JE.Soil.211_2427426 JE.Soil.211_2769084 JE.Soil.211_2902066 JE.Soil.211_2918487 JE.Soil.211_2972680 JE.Soil.211_2986188 JE.Soil.211_3177908 JE.Soil.211_3188423 JE.Soil.211_3222120 JE.Soil.211_3751508 JE.Soil.211_3766664 JE.Soil.223_132328 JE.Soil.223_218139 JE.Soil.223_351680 JE.Soil.223_354721 JE.Soil.223_651806 JE.Soil.223_778159 JE.Soil.223_826916 JE.Soil.223_883791 JE.Soil.223_1293095 JE.Soil.223_1405333 JE.Soil.223_1405610 JE.Soil.223_1781245 JE.Soil.223_2038562 JE.Soil.223_2102699 JE.Soil.223_2375445 JE.Soil.223_2457648 JE.Soil.223_2513284 JE.Soil.223_2557509 JE.Soil.223_2576698 JE.Soil.23_242250 JE.Soil.23_484674 JE.Soil.23_777782 JE.Soil.23_1028450 JE.Soil.23_1028647 JE.Soil.23_1511423 JE.Soil.280_1134590 JE.Soil.280_1180505 JE.Soil.280_1181217 JE.Soil.280_3114096 JE.Soil.282_303146 JE.Soil.282_1207757 JE.Soil.283_2242269 JE.Soil.284_1307796 JE.Soil.287_1586753 JE.Soil.287_1640547 JE.Soil.287_1668851 JE.Soil.28_49045 JE.Soil.28_279780 JE.Soil.28_312469 JE.Soil.28_722763 JE.Soil.28_1905722 JE.Soil.28_1922282 JE.Soil.28_2069841 JE.Soil.28_2742057 JE.Soil.28_3338064 JE.Soil.28_3463532 JE.Soil.28_3691814 JE.Soil.28_3714321 JE.Soil.290_1254933 JE.Soil.291_283617 JE.Soil.291_283661 JE.Soil.291_1064544 JE.Soil.291_1235983 JE.Soil.291_1708161 JE.Soil.291_1801588 JE.Soil.294_190187 JE.Soil.295_695335 JE.Soil.303_246973 JE.Soil.303_247261 JE.Soil.303_513813 JE.Soil.303_1812772 JE.Soil.303_1813019 JE.Soil.308_113320 JE.Soil.315_48008 JE.Soil.315_48304 JE.Soil.315_131119 JE.Soil.315_524794 JE.Soil.315_631079 JE.Soil.315_795596 JE.Soil.315_916819 JE.Soil.315_982533 JE.Soil.315_1241613 JE.Soil.315_1318348 JE.Soil.315_1323808 JE.Soil.315_1411445 JE.Soil.315_1638212 JE.Soil.315_1683147 JE.Soil.315_1777398 JE.Soil.315_1816452 JE.Soil.315_1845615 JE.Soil.315_2052993 JE.Soil.315_2131810 JE.Soil.315_2316810 JE.Soil.315_2468915 JE.Soil.315_2767473 JE.Soil.32_39372 JE.Soil.32_241853 JE.Soil.32_247257 JE.Soil.32_537958 JE.Soil.32_764520 JE.Soil.32_782281 JE.Soil.32_1094225 JE.Soil.32_1156022 JE.Soil.32_1183655 JE.Soil.32_1319626 JE.Soil.32_1578613 JE.Soil.32_1581779 JE.Soil.34_343324 JE.Soil.34_343474 JE.Soil.35_3336358 JE.Soil.39_3177741 JE.Soil.42_880170 JE.Soil.42_1511988 JE.Soil.42_1835856 JE.Soil.44_1097167 JE.Soil.4_122471 JE.Soil.4_147622 JE.Soil.4_204574 JE.Soil.4_247028 JE.Soil.4_247127 JE.Soil.4_437394 JE.Soil.4_561758 JE.Soil.4_563681 JE.Soil.4_941583 JE.Soil.4_1155630 JE.Soil.4_1191645 JE.Soil.4_1286920 JE.Soil.4_1724555 JE.Soil.4_1812197 JE.Soil.4_2038869 JE.Soil.4_2106018 JE.Soil.4_2114395 JE.Soil.4_2335751 JE.Soil.4_2385675 JE.Soil.4_2795269 JE.Soil.99_473226 JE.Soil.99_2202620 JE.Soil.99_2564733 JE.Lundberg.101_1248709 JE.Lundberg.104_477476 JE.Lundberg.105_92259 JE.Lundberg.105_810756 JE.Lundberg.107_448879 JE.Lundberg.107_492958 JE.Lundberg.107_1622789 JE.Lundberg.108_1508132 JE.Lundberg.110_113864 JE.Lundberg.110_194634 JE.Lundberg.110_412060 JE.Lundberg.110_713898 JE.Lundberg.110_839570 JE.Lundberg.110_1087477 JE.Lundberg.110_1207164 JE.Lundberg.113_112241 JE.Lundberg.113_207326 JE.Lundberg.113_359975 JE.Lundberg.113_360202 JE.Lundberg.113_477759 JE.Lundberg.113_759141 JE.Lundberg.113_824596 JE.Lundberg.113_1120208 JE.Lundberg.113_1172873 JE.Lundberg.114_280159 JE.Lundberg.114_1618194 JE.Lundberg.114_1632245 JE.Lundberg.116_1400206 JE.Lundberg.118_1070450 JE.Lundberg.119_176319 JE.Lundberg.119_256297 JE.Lundberg.119_579644 JE.Lundberg.119_666233 JE.Lundberg.119_987692 JE.Lundberg.119_1105817 JE.Lundberg.119_1128430 JE.Lundberg.119_1328381 JE.Lundberg.119_1587400 JE.Lundberg.119_1801059 JE.Lundberg.119_1829104 JE.Lundberg.119_1832017 JE.Lundberg.119_1844059 JE.Lundberg.125_43339 JE.Lundberg.133_571667 JE.Lundberg.134_472642 JE.Lundberg.134_646730 JE.Lundberg.138_245222 JE.Lundberg.139_613276 JE.Lundberg.13_2420853 JE.Lundberg.143_306824 JE.Lundberg.143_962602 JE.Lundberg.147_239334 JE.Lundberg.147_693760 JE.Lundberg.155_2540773 JE.Lundberg.157_375134 JE.Lundberg.15_848451 JE.Lundberg.164_820739 JE.Lundberg.164_820899 JE.Lundberg.165_243503 JE.Lundberg.169_1299686 JE.Lundberg.16_1099878 JE.Lundberg.170_62454 JE.Lundberg.170_74102 JE.Lundberg.170_107599 JE.Lundberg.170_171329 JE.Lundberg.170_333864 JE.Lundberg.170_394755 JE.Lundberg.170_491033 JE.Lundberg.170_491273 JE.Lundberg.170_553159 JE.Lundberg.170_573687 JE.Lundberg.170_574011 JE.Lundberg.170_576280 JE.Lundberg.170_589425 JE.Lundberg.170_779334 JE.Lundberg.170_795326 JE.Lundberg.170_905699 JE.Lundberg.170_1006744 JE.Lundberg.170_1024360 JE.Lundberg.171_151443 JE.Lundberg.171_281534 JE.Lundberg.171_784751 JE.Lundberg.171_913160 JE.Lundberg.171_988903 JE.Lundberg.171_1521652 JE.Lundberg.171_1818294 JE.Lundberg.173_437442 JE.Lundberg.173_560672 JE.Lundberg.173_571258 JE.Lundberg.173_587076 JE.Lundberg.173_640732 JE.Lundberg.173_1156516 JE.Lundberg.173_1211292 JE.Lundberg.173_1211414 JE.Lundberg.173_1378898 JE.Lundberg.173_1379028 JE.Lundberg.173_1577093 JE.Lundberg.174_657972 JE.Lundberg.176_831931 JE.Lundberg.176_832234 JE.Lundberg.176_1427807 JE.Lundberg.178_81975 JE.Lundberg.17_1050459 JE.Lundberg.182_1079516 JE.Lundberg.182_1207609 JE.Lundberg.188_40106 JE.Lundberg.188_105301 JE.Lundberg.188_879243 JE.Lundberg.190_229197 JE.Lundberg.20_1549236 JE.Lundberg.22_538208 JE.Lundberg.22_1349894 JE.Lundberg.23_1360493 JE.Lundberg.25_1442163 JE.Lundberg.26_1665127 JE.Lundberg.27_2344176 JE.Lundberg.28_333452 JE.Lundberg.29_493589 JE.Lundberg.29_721777 JE.Lundberg.29_853734 JE.Lundberg.29_853807 JE.Lundberg.29_1555643 JE.Lundberg.30_727538 JE.Lundberg.30_727706 JE.Lundberg.31_389758 JE.Lundberg.31_558456 JE.Lundberg.31_1603600 JE.Lundberg.32_820216 JE.Lundberg.32_1425434 JE.Lundberg.32_1425678 JE.Lundberg.33_62065 JE.Lundberg.35_528112 JE.Lundberg.35_740046 JE.Lundberg.35_781265 JE.Lundberg.35_786139 JE.Lundberg.35_818835 JE.Lundberg.35_879218 JE.Lundberg.35_920844 JE.Lundberg.35_1146834 JE.Lundberg.35_1234088 JE.Lundberg.35_1675044 JE.Lundberg.35_1739630 JE.Lundberg.37_450866 JE.Lundberg.37_901808 JE.Lundberg.37_1267913 JE.Lundberg.38_671543 JE.Lundberg.39_979655 JE.Lundberg.40_323895 JE.Lundberg.40_495965 JE.Lundberg.41_304191 JE.Lundberg.41_329818 JE.Lundberg.41_492126 JE.Lundberg.41_501727 JE.Lundberg.41_551045 JE.Lundberg.41_608014 JE.Lundberg.41_1033682 JE.Lundberg.41_1074508 JE.Lundberg.41_1129112 JE.Lundberg.41_1179976 JE.Lundberg.41_1462977 JE.Lundberg.41_1478273 JE.Lundberg.41_1565299 JE.Lundberg.44_210545 JE.Lundberg.44_362580 JE.Lundberg.44_905391 JE.Lundberg.44_1019137 JE.Lundberg.44_1179621 JE.Lundberg.44_1398006 JE.Lundberg.44_1408087 JE.Lundberg.44_1509165 JE.Lundberg.44_1514900 JE.Lundberg.44_1520519 JE.Lundberg.44_1745227 JE.Lundberg.44_1745274 JE.Lundberg.45_81014 JE.Lundberg.45_138250 JE.Lundberg.45_228966 JE.Lundberg.45_473288 JE.Lundberg.45_842314 JE.Lundberg.45_908666 JE.Lundberg.45_1014297 JE.Lundberg.45_1071135 JE.Lundberg.45_1216433 JE.Lundberg.46_1510291 JE.Lundberg.47_19951 JE.Lundberg.47_20021 JE.Lundberg.47_28904 JE.Lundberg.47_388440 JE.Lundberg.47_388465 JE.Lundberg.47_423780 JE.Lundberg.47_563778 JE.Lundberg.47_565538 JE.Lundberg.47_1369275 JE.Lundberg.47_1596280 JE.Lundberg.47_1596351 JE.Lundberg.4_130641 JE.Lundberg.4_454443 JE.Lundberg.4_552704 JE.Lundberg.4_684235 JE.Lundberg.50_319242 JE.Lundberg.50_626486 JE.Lundberg.50_677906 JE.Lundberg.50_818604 JE.Lundberg.50_870492 JE.Lundberg.50_887569 JE.Lundberg.50_1140250 JE.Lundberg.50_1292383 JE.Lundberg.51_957838 JE.Lundberg.55_730348 JE.Lundberg.67_536609 JE.Lundberg.68_10186 JE.Lundberg.68_410106 JE.Lundberg.68_1618081 JE.Lundberg.68_1907501 JE.Lundberg.78_87286 JE.Lundberg.78_609793 JE.Lundberg.78_642993 JE.Lundberg.78_1800729 JE.Lundberg.79_1160390 JE.Lundberg.80_331582 JE.Lundberg.80_713231 JE.Lundberg.80_907536 JE.Lundberg.80_1139357 JE.Lundberg.80_1139607 JE.Lundberg.84_93171 JE.Lundberg.84_354195 JE.Lundberg.84_587000 JE.Lundberg.84_1756027 JE.Lundberg.84_1756147 JE.Lundberg.86_89350 JE.Lundberg.86_123180 JE.Lundberg.86_124527 JE.Lundberg.86_132868 JE.Lundberg.86_133076 JE.Lundberg.86_148588 JE.Lundberg.86_183974 JE.Lundberg.86_264126 JE.Lundberg.86_277840 JE.Lundberg.86_286982 JE.Lundberg.86_287092 JE.Lundberg.86_317219 JE.Lundberg.86_503091 JE.Lundberg.86_712052 JE.Lundberg.86_714003 JE.Lundberg.86_714186 JE.Lundberg.86_717316 JE.Lundberg.86_838302 JE.Lundberg.86_1001432 JE.Lundberg.86_1079440 JE.Lundberg.86_1106043 JE.Lundberg.86_1117994 JE.Lundberg.86_1127531 JE.Lundberg.86_1202315 JE.Lundberg.86_1222568 JE.Lundberg.86_1444295 JE.Lundberg.86_1564923 JE.Lundberg.86_1582685 JE.Lundberg.86_1582793 JE.Lundberg.86_1649897 JE.Lundberg.86_1650167 JE.Lundberg.86_1673117 JE.Lundberg.86_1743091 JE.Lundberg.86_1775071 JE.Lundberg.86_1817867 JE.Lundberg.86_1842752 JE.Lundberg.86_1859769 JE.Lundberg.86_1880801 JE.Lundberg.87_1551424 JE.Lundberg.87_1629660 JE.Lundberg.87_1629890 JE.Lundberg.88_206954 JE.Lundberg.92_104168 JE.Lundberg.92_104486 JE.Lundberg.92_277850 JE.Lundberg.92_1051370 JE.Lundberg.92_1786412 JE.Lundberg.92_1799585 JE.Lundberg.93_255721 JE.Lundberg.93_402253 JE.Lundberg.93_729192 JE.Lundberg.93_1225644 JE.Lundberg.93_1792423 JE.Lundberg.94_81478 JE.Lundberg.94_81673 JE.Lundberg.95_515152 JE.Lundberg.98_490980 JE.Lundberg.99_589493 JE.Soil.116_870937 JE.Soil.120_803364 JE.Soil.15_415781 JE.Soil.187_4163 JE.Soil.187_264189 JE.Soil.187_575396 JE.Soil.187_598441 JE.Soil.187_723639 JE.Soil.187_732306 JE.Soil.187_982561 JE.Soil.187_1859396 JE.Soil.20_1617905 JE.Soil.23_827382 JE.Soil.28_2581069 JE.Soil.28_2862101 JE.Soil.28_2886858 JE.Soil.318_335251 JE.Soil.320_550504 JE.Soil.32_272414 JE.Soil.32_648708 JE.Soil.32_1556885 JE.Soil.4_195867 JE.Soil.4_620982 JE.Soil.4_1476374 JE.Soil.7_78968 JE.Soil.99_1502266 JE.Lundberg.101_444163 JE.Lundberg.102_704497 JE.Lundberg.102_1028220 JE.Lundberg.102_1067718 JE.Lundberg.102_1706267 JE.Lundberg.104_680736 JE.Lundberg.104_946939 JE.Lundberg.105_481286 JE.Lundberg.107_236210 JE.Lundberg.108_205652 JE.Lundberg.111_320984 JE.Lundberg.111_536332 JE.Lundberg.111_1341824 JE.Lundberg.111_1517638 JE.Lundberg.113_116724 JE.Lundberg.113_1370176 JE.Lundberg.116_1053790 JE.Lundberg.118_118093 JE.Lundberg.118_582252 JE.Lundberg.119_206023 JE.Lundberg.119_364161 JE.Lundberg.119_1092621 JE.Lundberg.119_1251788 JE.Lundberg.119_1701125 JE.Lundberg.119_1875281 JE.Lundberg.120_2026036 JE.Lundberg.146_1443801 JE.Lundberg.149_1682950 JE.Lundberg.153_191724 JE.Lundberg.153_886914 JE.Lundberg.153_887064 JE.Lundberg.153_1381785 JE.Lundberg.158_1048210 JE.Lundberg.158_1048271 JE.Lundberg.162_681948 JE.Lundberg.162_682017 JE.Lundberg.162_939133 JE.Lundberg.165_1471185 JE.Lundberg.165_1471373 JE.Lundberg.169_161296 JE.Lundberg.169_1051687 JE.Lundberg.170_30858 JE.Lundberg.170_57824 JE.Lundberg.170_201457 JE.Lundberg.170_254500 JE.Lundberg.170_336447 JE.Lundberg.170_502793 JE.Lundberg.170_672570 JE.Lundberg.170_762094 JE.Lundberg.170_767732 JE.Lundberg.170_800215 JE.Lundberg.170_800429 JE.Lundberg.170_846998 JE.Lundberg.170_881866 JE.Lundberg.170_935685 JE.Lundberg.171_122361 JE.Lundberg.171_564730 JE.Lundberg.171_1055747 JE.Lundberg.171_1219139 JE.Lundberg.171_1262612 JE.Lundberg.171_1724553 JE.Lundberg.173_857317 JE.Lundberg.173_1280005 JE.Lundberg.174_235958 JE.Lundberg.174_638081 JE.Lundberg.175_650154 JE.Lundberg.180_447855 JE.Lundberg.180_953451 JE.Lundberg.180_1357837 JE.Lundberg.182_1496080 JE.Lundberg.183_113510 JE.Lundberg.183_569004 JE.Lundberg.183_1073795 JE.Lundberg.186_624430 JE.Lundberg.188_221372 JE.Lundberg.191_38738 JE.Lundberg.191_38751 JE.Lundberg.191_61602 JE.Lundberg.191_435393 JE.Lundberg.191_435739 JE.Lundberg.191_511446 JE.Lundberg.191_592365 JE.Lundberg.191_629592 JE.Lundberg.191_665343 JE.Lundberg.191_743504 JE.Lundberg.191_760862 JE.Lundberg.191_829903 JE.Lundberg.191_1104575 JE.Lundberg.191_1178864 JE.Lundberg.191_1347959 JE.Lundberg.191_1348069 JE.Lundberg.191_1348213 JE.Lundberg.191_1494714 JE.Lundberg.191_1554621 JE.Lundberg.192_168255 JE.Lundberg.192_1785034 JE.Lundberg.44_213565 JE.Lundberg.44_232661 JE.Lundberg.44_423341 JE.Soil.100_233788 JE.Soil.100_894944 JE.Soil.103_2264665 JE.Soil.106_2167179 JE.Soil.107_4619 JE.Soil.107_35963 JE.Soil.107_62594 JE.Soil.107_163259 JE.Soil.107_232843 JE.Soil.107_286628 JE.Soil.107_297293 JE.Soil.107_304455 JE.Soil.107_416733 JE.Soil.107_420776 JE.Soil.107_499955 JE.Soil.107_501289 JE.Soil.107_505301 JE.Soil.107_641781 JE.Soil.107_661812 JE.Soil.107_661876 JE.Soil.107_664324 JE.Soil.107_796793 JE.Soil.107_801071 JE.Soil.107_850719 JE.Soil.107_893766 JE.Soil.107_1004679 JE.Soil.107_1042744 JE.Soil.107_1046838 JE.Soil.107_1070206 JE.Soil.107_1075181 JE.Soil.107_1145743 JE.Soil.107_1158870 JE.Soil.107_1169407 JE.Soil.107_1350708 JE.Soil.107_1354879 JE.Soil.107_1394936 JE.Soil.107_1395730 JE.Soil.107_1395888 JE.Soil.107_1455425 JE.Soil.107_1512005 JE.Soil.107_1629203 JE.Soil.107_1688864 JE.Soil.107_1693538 JE.Soil.107_1714563 JE.Soil.107_1723754 JE.Soil.107_1812225 JE.Soil.107_2128748 JE.Soil.107_2131361 JE.Soil.107_2177379 JE.Soil.107_2177433 JE.Soil.107_2230353 JE.Soil.107_2239741 JE.Soil.107_2296162 JE.Soil.107_2308187 JE.Soil.107_2326941 JE.Soil.107_2370663 JE.Soil.107_2372148 JE.Soil.107_2441211 JE.Soil.107_2456696 JE.Soil.107_2593121 JE.Soil.107_2597821 JE.Soil.107_2626936 JE.Soil.107_2656301 JE.Soil.107_2691384 JE.Soil.108_1283294 JE.Soil.111_151022 JE.Soil.112_1120233 JE.Soil.115_1225027 JE.Soil.118_1052996 JE.Soil.119_42310 JE.Soil.119_55418 JE.Soil.119_61846 JE.Soil.119_102786 JE.Soil.119_109812 JE.Soil.119_116126 JE.Soil.119_313098 JE.Soil.119_369319 JE.Soil.119_371753 JE.Soil.119_466610 JE.Soil.119_683941 JE.Soil.119_746952 JE.Soil.119_835931 JE.Soil.119_861898 JE.Soil.119_941106 JE.Soil.119_1025451 JE.Soil.119_1033700 JE.Soil.119_1124046 JE.Soil.119_1198385 JE.Soil.119_1597508 JE.Soil.119_1652532 JE.Soil.120_630015 JE.Soil.120_897628 JE.Soil.120_897700 JE.Soil.120_897829 JE.Soil.120_1099964 JE.Soil.120_1167903 JE.Soil.12_2022418 JE.Soil.130_648352 JE.Soil.142_987959 JE.Soil.14_1930337 JE.Soil.178_570546 JE.Soil.179_414270 JE.Soil.179_711795 JE.Soil.183_60538 JE.Soil.184_900719 JE.Soil.191_588431 JE.Soil.191_718054 JE.Soil.191_1771272 JE.Soil.196_1648353 JE.Soil.198_1072004 JE.Soil.199_1753242 JE.Soil.204_371964 JE.Soil.204_502666 JE.Soil.204_1427005 JE.Soil.20_1765372 JE.Soil.215_1954403 JE.Soil.216_282278 JE.Soil.216_282379 JE.Soil.219_127763 JE.Soil.219_855961 JE.Soil.222_1137379 JE.Soil.232_2059309 JE.Soil.23_642209 JE.Soil.274_687762 JE.Soil.279_489863 JE.Soil.279_490827 JE.Soil.280_842270 JE.Soil.280_2354786 JE.Soil.284_1738136 JE.Soil.28_3342491 JE.Soil.28_3643947 JE.Soil.291_801115 JE.Soil.291_1342936 JE.Soil.291_1745507 JE.Soil.294_433296 JE.Soil.300_105945 JE.Soil.304_915518 JE.Soil.304_915772 JE.Soil.304_1120192 JE.Soil.304_1419345 JE.Soil.308_173999 JE.Soil.308_256624 JE.Soil.30_2225147 JE.Soil.310_558306 JE.Soil.310_558458 JE.Soil.312_51561 JE.Soil.312_51770 JE.Soil.312_778379 JE.Soil.312_1295796 JE.Soil.315_988126 JE.Soil.315_1463124 JE.Soil.315_2274683 JE.Soil.319_1420046 JE.Soil.35_1552633 JE.Soil.35_2000160 JE.Soil.39_1037121 JE.Soil.39_2180864 JE.Soil.39_2525059 JE.Soil.3_1677147 JE.Soil.3_2504301 JE.Soil.40_1139605 JE.Soil.40_1139707 JE.Soil.42_2502208 JE.Soil.43_1035344 JE.Soil.43_1088798 JE.Soil.43_1483551 JE.Soil.43_2868409 JE.Soil.43_3417517 JE.Soil.44_1243236 JE.Soil.44_1668619 JE.Soil.46_234382 JE.Soil.47_1297557 JE.Soil.47_1733835 JE.Soil.47_1803643 JE.Soil.47_2194995 JE.Soil.47_2217666 JE.Soil.47_2907700 JE.Soil.47_2972105 JE.Soil.48_1233590 JE.Soil.48_1483077 JE.Soil.48_1620939 JE.Soil.99_3169101 JE.Lundberg.119_208744 JE.Lundberg.119_436709 JE.Lundberg.170_523196 JE.Lundberg.173_1390129 JE.Lundberg.181_464370 JE.Lundberg.181_464487 JE.Lundberg.182_225870 JE.Lundberg.182_1118481 JE.Lundberg.183_895217 JE.Lundberg.191_38641 JE.Lundberg.191_310957 JE.Lundberg.191_485657 JE.Lundberg.191_518926 JE.Lundberg.191_612446 JE.Lundberg.191_694124 JE.Lundberg.191_694237 JE.Lundberg.191_720281 JE.Lundberg.191_753077 JE.Lundberg.191_971482 JE.Lundberg.191_1096215 JE.Lundberg.191_1154860 JE.Lundberg.191_1289580 JE.Lundberg.191_1289589 JE.Lundberg.191_1289892 JE.Lundberg.191_1331220 JE.Lundberg.191_1404377 JE.Soil.107_49271 JE.Soil.107_385165 JE.Soil.107_449945 JE.Soil.107_559208 JE.Soil.107_735265 JE.Soil.107_744785 JE.Soil.107_760315 JE.Soil.107_770306 JE.Soil.107_885665 JE.Soil.107_942739 JE.Soil.107_949201 JE.Soil.107_1173091 JE.Soil.107_1330382 JE.Soil.107_1402689 JE.Soil.107_1457162 JE.Soil.107_1494700 JE.Soil.107_1521770 JE.Soil.107_1905765 JE.Soil.107_2050040 JE.Soil.107_2169694 JE.Soil.107_2248542 JE.Soil.107_2548375 JE.Soil.107_2625527 JE.Soil.108_120779 JE.Soil.108_210200 JE.Soil.108_265805 JE.Soil.108_286802 JE.Soil.108_337932 JE.Soil.108_429483 JE.Soil.108_516931 JE.Soil.108_532539 JE.Soil.108_586512 JE.Soil.108_658603 JE.Soil.108_731144 JE.Soil.108_803603 JE.Soil.108_840900 JE.Soil.108_905449 JE.Soil.108_918285 JE.Soil.108_1000242 JE.Soil.108_1044960 JE.Soil.108_1077812 JE.Soil.108_1098685 JE.Soil.108_1161416 JE.Soil.108_1207085 JE.Soil.108_1228635 JE.Soil.111_128749 JE.Soil.111_389122 JE.Soil.111_576443 JE.Soil.111_1831944 JE.Soil.111_2451219 JE.Soil.112_100841 JE.Soil.112_132116 JE.Soil.112_244935 JE.Soil.112_578498 JE.Soil.112_679491 JE.Soil.112_841115 JE.Soil.112_1061769 JE.Soil.115_158098 JE.Soil.115_898853 JE.Soil.115_927440 JE.Soil.115_945186 JE.Soil.115_1734097 JE.Soil.115_2009638 JE.Soil.115_2432217 JE.Soil.115_2512088 JE.Soil.116_1693179 JE.Soil.118_495598 JE.Soil.119_39027 JE.Soil.119_81480 JE.Soil.119_223639 JE.Soil.119_243635 JE.Soil.119_276907 JE.Soil.119_384300 JE.Soil.119_470149 JE.Soil.119_496180 JE.Soil.119_541342 JE.Soil.119_558547 JE.Soil.119_573324 JE.Soil.119_633557 JE.Soil.119_650546 JE.Soil.119_691702 JE.Soil.119_728971 JE.Soil.119_744210 JE.Soil.119_744328 JE.Soil.119_893226 JE.Soil.119_941525 JE.Soil.119_964408 JE.Soil.119_1011664 JE.Soil.119_1087569 JE.Soil.119_1214701 JE.Soil.119_1233073 JE.Soil.119_1331199 JE.Soil.119_1398169 JE.Soil.119_1500590 JE.Soil.119_1614031 JE.Soil.119_1659602 JE.Soil.119_1681832 JE.Soil.120_11399 JE.Soil.120_27748 JE.Soil.120_152732 JE.Soil.120_239524 JE.Soil.120_246530 JE.Soil.120_369250 JE.Soil.120_517499 JE.Soil.120_578076 JE.Soil.120_621994 JE.Soil.120_946902 JE.Soil.120_967070 JE.Soil.120_1064795 JE.Soil.120_1137819 JE.Soil.126_1221310 JE.Soil.128_502589 JE.Soil.136_794850 JE.Soil.136_1435396 JE.Soil.138_1329110 JE.Soil.143_99268 JE.Soil.143_168891 JE.Soil.143_1029569 JE.Soil.143_1378799 JE.Soil.143_1446118 JE.Soil.143_1544216 JE.Soil.143_2196809 JE.Soil.143_2221089 JE.Soil.144_734039 JE.Soil.144_1690880 JE.Soil.144_3079272 JE.Soil.280_9906 JE.Soil.280_1236071 JE.Soil.280_1336776 JE.Soil.280_1802362 JE.Soil.280_2286353 JE.Soil.280_2419498 JE.Soil.280_2419749 JE.Soil.280_3282248 JE.Soil.287_272361 JE.Soil.287_710082 JE.Soil.287_1222057 JE.Soil.287_1593253 JE.Soil.291_63805 JE.Soil.291_178966 JE.Soil.291_253732 JE.Soil.291_320065 JE.Soil.291_493639 JE.Soil.291_494004 JE.Soil.291_511078 JE.Soil.291_558552 JE.Soil.291_636371 JE.Soil.291_675529 JE.Soil.291_851662 JE.Soil.291_1139353 JE.Soil.291_1254432 JE.Soil.291_1417478 JE.Soil.294_309259 JE.Soil.294_471807 JE.Soil.295_1305202 JE.Soil.295_1441994 JE.Soil.295_1461950 JE.Soil.296_146548 JE.Soil.296_875411 JE.Soil.296_1006301 JE.Soil.296_1491244 JE.Soil.296_1656359 JE.Soil.300_652343 JE.Soil.300_1025627 JE.Soil.308_150815 JE.Soil.308_150823 JE.Soil.315_60593 JE.Soil.315_376323 JE.Soil.315_386419 JE.Soil.315_429256 JE.Soil.315_448381 JE.Soil.315_462025 JE.Soil.315_466964 JE.Soil.315_491264 JE.Soil.315_562705 JE.Soil.315_583115 JE.Soil.315_619759 JE.Soil.315_673426 JE.Soil.315_808081 JE.Soil.315_867820 JE.Soil.315_889579 JE.Soil.315_1004341 JE.Soil.315_1148901 JE.Soil.315_1188732 JE.Soil.315_1209272 JE.Soil.315_1213532 JE.Soil.315_1254639 JE.Soil.315_1255242 JE.Soil.315_1309230 JE.Soil.315_1310236 JE.Soil.315_1352212 JE.Soil.315_1615489 JE.Soil.315_1677473 JE.Soil.315_1727208 JE.Soil.315_1824259 JE.Soil.315_1855213 JE.Soil.315_1888904 JE.Soil.315_1888980 JE.Soil.315_1965047 JE.Soil.315_1982220 JE.Soil.315_1984201 JE.Soil.315_2126915 JE.Soil.315_2236265 JE.Soil.315_2239229 JE.Soil.315_2302318 JE.Soil.315_2323684 JE.Soil.315_2387014 JE.Soil.315_2387520 JE.Soil.315_2391229 JE.Soil.315_2443804 JE.Soil.315_2451243 JE.Soil.315_2568309 JE.Soil.315_2577481 JE.Soil.315_2589713 JE.Soil.315_2632815 JE.Soil.315_2764437 JE.Soil.315_2794926 JE.Soil.319_94552 JE.Soil.319_520062 JE.Soil.319_611139 JE.Soil.319_611171 JE.Soil.319_657495 JE.Soil.319_813832 JE.Soil.319_1114548 JE.Soil.319_1439813 JE.Soil.319_1616460 JE.Soil.319_1935231 JE.Soil.319_2123977 JE.Soil.319_2666219 JE.Soil.320_986254 JE.Soil.320_1759695 JE.Soil.98_198155 JE.Soil.99_2437160 JE.Soil.99_2608944 JE.Lundberg.104_749924 JE.Lundberg.104_1047444 JE.Lundberg.107_432520 JE.Lundberg.107_2447128 JE.Lundberg.109_256769 JE.Lundberg.109_1620509 JE.Lundberg.109_1657750 JE.Lundberg.110_139755 JE.Lundberg.110_218488 JE.Lundberg.110_442521 JE.Lundberg.110_652713 JE.Lundberg.110_993903 JE.Lundberg.110_1166846 JE.Lundberg.110_1538341 JE.Lundberg.111_711244 JE.Lundberg.113_139569 JE.Lundberg.113_832293 JE.Lundberg.113_1315959 JE.Lundberg.113_1414849 JE.Lundberg.113_1449178 JE.Lundberg.114_1574935 JE.Lundberg.115_964120 JE.Lundberg.116_443552 JE.Lundberg.123_60485 JE.Lundberg.123_867753 JE.Lundberg.125_343195 JE.Lundberg.126_22678 JE.Lundberg.126_386471 JE.Lundberg.126_499744 JE.Lundberg.126_1084056 JE.Lundberg.126_1547871 JE.Lundberg.129_104776 JE.Lundberg.129_326640 JE.Lundberg.129_341885 JE.Lundberg.132_95332 JE.Lundberg.132_1043549 JE.Lundberg.135_255158 JE.Lundberg.138_863365 JE.Lundberg.141_272672 JE.Lundberg.141_842818 JE.Lundberg.141_848138 JE.Lundberg.144_59807 JE.Lundberg.144_430233 JE.Lundberg.144_1002741 JE.Lundberg.146_546498 JE.Lundberg.147_544618 JE.Lundberg.147_544651 JE.Lundberg.147_853581 JE.Lundberg.147_1275378 JE.Lundberg.147_1336671 JE.Lundberg.147_1358194 JE.Lundberg.147_1503043 JE.Lundberg.148_1061249 JE.Lundberg.149_638920 JE.Lundberg.149_638942 JE.Lundberg.149_656557 JE.Lundberg.149_737010 JE.Lundberg.149_760842 JE.Lundberg.149_814637 JE.Lundberg.149_1247177 JE.Lundberg.149_1455617 JE.Lundberg.149_1455847 JE.Lundberg.149_1577932 JE.Lundberg.149_1642325 JE.Lundberg.149_1642532 JE.Lundberg.149_1670950 JE.Lundberg.149_1744926 JE.Lundberg.149_1753025 JE.Lundberg.151_1490566 JE.Lundberg.151_1495919 JE.Lundberg.151_1551384 JE.Lundberg.152_137441 JE.Lundberg.152_320131 JE.Lundberg.152_334203 JE.Lundberg.152_499760 JE.Lundberg.152_784320 JE.Lundberg.152_784490 JE.Lundberg.152_826047 JE.Lundberg.152_1434739 JE.Lundberg.152_1470061 JE.Lundberg.152_1636516 JE.Lundberg.152_1682107 JE.Lundberg.152_1693805 JE.Lundberg.153_755574 JE.Lundberg.154_528423 JE.Lundberg.155_233635 JE.Lundberg.155_233787 JE.Lundberg.155_240805 JE.Lundberg.155_927883 JE.Lundberg.155_1162389 JE.Lundberg.155_1491400 JE.Lundberg.155_1851630 JE.Lundberg.155_2364314 JE.Lundberg.155_2819854 JE.Lundberg.155_2878828 JE.Lundberg.155_3034041 JE.Lundberg.155_3462905 JE.Lundberg.155_3468215 JE.Lundberg.156_461898 JE.Lundberg.156_470350 JE.Lundberg.156_648788 JE.Lundberg.156_840321 JE.Lundberg.156_928768 JE.Lundberg.156_1442203 JE.Lundberg.158_18264 JE.Lundberg.158_272579 JE.Lundberg.158_432670 JE.Lundberg.158_971687 JE.Lundberg.158_971738 JE.Lundberg.158_1135869 JE.Lundberg.159_7113 JE.Lundberg.159_456445 JE.Lundberg.159_1159411 JE.Lundberg.159_1492293 JE.Lundberg.159_1815200 JE.Lundberg.159_1817183 JE.Lundberg.161_369297 JE.Lundberg.161_1233019 JE.Lundberg.161_1318555 JE.Lundberg.161_1353934 JE.Lundberg.162_300993 JE.Lundberg.162_586532 JE.Lundberg.162_1397599 JE.Lundberg.164_386726 JE.Lundberg.164_433613 JE.Lundberg.164_519136 JE.Lundberg.164_541210 JE.Lundberg.164_892329 JE.Lundberg.165_216317 JE.Lundberg.165_793133 JE.Lundberg.165_1047023 JE.Lundberg.165_1505493 JE.Lundberg.166_93807 JE.Lundberg.167_59031 JE.Lundberg.167_59292 JE.Lundberg.167_75619 JE.Lundberg.167_377936 JE.Lundberg.167_534600 JE.Lundberg.167_534702 JE.Lundberg.168_280327 JE.Lundberg.168_385499 JE.Lundberg.168_444583 JE.Lundberg.168_536183 JE.Lundberg.168_696867 JE.Lundberg.168_929134 JE.Lundberg.168_1192047 JE.Lundberg.168_1233506 JE.Lundberg.168_1235056 JE.Lundberg.169_1396027 JE.Lundberg.169_1396104 JE.Lundberg.16_168087 JE.Lundberg.16_621718 JE.Lundberg.170_60068 JE.Lundberg.17_615976 JE.Lundberg.17_620745 JE.Lundberg.17_1159290 JE.Lundberg.17_1380950 JE.Lundberg.27_600124 JE.Lundberg.29_353244 JE.Lundberg.29_1484702 JE.Lundberg.29_1489550 JE.Lundberg.39_1165952 JE.Lundberg.3_2359742 JE.Lundberg.48_276878 JE.Lundberg.48_703259 JE.Lundberg.76_1150454 JE.Lundberg.79_1502884 JE.Lundberg.80_138770 JE.Lundberg.80_603494 JE.Lundberg.80_879194 JE.Lundberg.80_949568 JE.Lundberg.80_1053917 JE.Lundberg.80_1331707 JE.Lundberg.80_1395314 JE.Lundberg.81_666933 JE.Lundberg.81_1864640 JE.Lundberg.81_1864879 JE.Lundberg.82_549420 JE.Lundberg.82_549685 JE.Lundberg.82_620885 JE.Lundberg.84_1362781 JE.Lundberg.84_1363025 JE.Lundberg.86_507488 JE.Lundberg.86_958663 JE.Lundberg.86_1119724 JE.Lundberg.86_1204387 JE.Lundberg.86_1204433 JE.Lundberg.87_911602 JE.Lundberg.93_1217981 JE.Lundberg.95_86639 JE.Lundberg.95_326035 JE.Lundberg.95_955533 JE.Lundberg.95_1159734 JE.Lundberg.95_1159762 JE.Lundberg.96_585525 JE.Soil.107_2372387 JE.Soil.112_486984 JE.Soil.119_1501120 JE.Soil.179_1901786 JE.Soil.199_1616814 JE.Soil.208_699477 JE.Soil.20_390900 JE.Soil.220_586776 JE.Soil.228_262429 JE.Soil.228_496626 JE.Soil.228_812534 JE.Soil.228_847340 JE.Soil.231_635852 JE.Soil.232_963065 JE.Soil.236_371874 JE.Soil.248_1395830 JE.Soil.256_652693 JE.Soil.272_1876480 JE.Soil.56_1255349 JE.Soil.63_1024820 JE.Soil.63_1836633 JE.Soil.63_2450294 JE.Soil.67_244137 JE.Soil.67_1309174 JE.Soil.72_1257535 JE.Soil.76_141493 JE.Soil.76_746138 JE.Soil.84_2226143 JE.Soil.106_1866040 JE.Soil.106_2152124 JE.Soil.107_25768 JE.Soil.107_44600 JE.Soil.107_836898 JE.Soil.107_1845240 JE.Soil.107_1925379 JE.Soil.107_2046822 JE.Soil.107_2361803 JE.Soil.107_2682428 JE.Soil.108_228723 JE.Soil.108_241648 JE.Soil.108_510056 JE.Soil.108_527426 JE.Soil.108_660673 JE.Soil.108_883428 JE.Soil.108_901363 JE.Soil.108_1101549 JE.Soil.110_849464 JE.Soil.111_325319 JE.Soil.111_1460147 JE.Soil.111_1931296 JE.Soil.111_2214472 JE.Soil.112_9804 JE.Soil.115_1481597 JE.Soil.115_2031261 JE.Soil.115_2158039 JE.Soil.115_3091021 JE.Soil.119_326657 JE.Soil.119_1478904 JE.Soil.119_1653038 JE.Soil.120_25316 JE.Soil.120_32777 JE.Soil.120_166419 JE.Soil.120_182313 JE.Soil.120_271694 JE.Soil.120_416848 JE.Soil.120_581450 JE.Soil.120_853816 JE.Soil.120_853892 JE.Soil.120_972463 JE.Soil.122_124195 JE.Soil.136_225956 JE.Soil.136_955555 JE.Soil.136_1288992 JE.Soil.136_1639289 JE.Soil.138_684782 JE.Soil.143_35967 JE.Soil.143_148953 JE.Soil.143_154557 JE.Soil.143_269610 JE.Soil.143_293935 JE.Soil.143_321452 JE.Soil.143_393429 JE.Soil.143_639721 JE.Soil.143_640098 JE.Soil.143_679416 JE.Soil.143_824708 JE.Soil.143_919570 JE.Soil.143_1183235 JE.Soil.143_1290575 JE.Soil.143_1409777 JE.Soil.143_1560007 JE.Soil.143_1582794 JE.Soil.143_1688800 JE.Soil.143_1792222 JE.Soil.143_2005008 JE.Soil.143_2048728 JE.Soil.143_2128774 JE.Soil.143_2134071 JE.Soil.143_2275185 JE.Soil.143_2275274 JE.Soil.143_2583605 JE.Soil.276_1693433 JE.Soil.278_561681 JE.Soil.278_2512965 JE.Soil.283_470 JE.Soil.283_35455 JE.Soil.283_85065 JE.Soil.283_107982 JE.Soil.283_149044 JE.Soil.283_164569 JE.Soil.283_167294 JE.Soil.283_171055 JE.Soil.283_180250 JE.Soil.283_188452 JE.Soil.283_195663 JE.Soil.283_244438 JE.Soil.283_276861 JE.Soil.283_294667 JE.Soil.283_331438 JE.Soil.283_337795 JE.Soil.283_385231 JE.Soil.283_424111 JE.Soil.283_424497 JE.Soil.283_448795 JE.Soil.283_470971 JE.Soil.283_482496 JE.Soil.283_496041 JE.Soil.283_506178 JE.Soil.283_573097 JE.Soil.283_630728 JE.Soil.283_635203 JE.Soil.283_645690 JE.Soil.283_679916 JE.Soil.283_697427 JE.Soil.283_707167 JE.Soil.283_710745 JE.Soil.283_735959 JE.Soil.283_743447 JE.Soil.283_751679 JE.Soil.283_773408 JE.Soil.283_788200 JE.Soil.283_794139 JE.Soil.283_821857 JE.Soil.283_822503 JE.Soil.283_843245 JE.Soil.283_848936 JE.Soil.283_869536 JE.Soil.283_872777 JE.Soil.283_883631 JE.Soil.283_884451 JE.Soil.283_919249 JE.Soil.283_950924 JE.Soil.283_965429 JE.Soil.283_967906 JE.Soil.283_987463 JE.Soil.283_1008345 JE.Soil.283_1016333 JE.Soil.283_1016691 JE.Soil.283_1028173 JE.Soil.283_1047839 JE.Soil.283_1057264 JE.Soil.283_1069303 JE.Soil.283_1071373 JE.Soil.283_1095586 JE.Soil.283_1100315 JE.Soil.283_1197597 JE.Soil.283_1197700 JE.Soil.283_1242558 JE.Soil.283_1248403 JE.Soil.283_1249055 JE.Soil.283_1280901 JE.Soil.283_1285688 JE.Soil.283_1330568 JE.Soil.283_1371042 JE.Soil.283_1424473 JE.Soil.283_1469392 JE.Soil.283_1554054 JE.Soil.283_1575448 JE.Soil.283_1580605 JE.Soil.283_1591048 JE.Soil.283_1614452 JE.Soil.283_1630119 JE.Soil.283_1634101 JE.Soil.283_1663011 JE.Soil.283_1762433 JE.Soil.283_1798045 JE.Soil.283_1844754 JE.Soil.283_1859202 JE.Soil.283_1865241 JE.Soil.283_1884264 JE.Soil.283_1890188 JE.Soil.283_1917535 JE.Soil.283_1920393 JE.Soil.283_1925291 JE.Soil.283_1964271 JE.Soil.283_1997899 JE.Soil.283_2096227 JE.Soil.283_2128708 JE.Soil.283_2136633 JE.Soil.283_2154900 JE.Soil.283_2281205 JE.Soil.283_2337321 JE.Soil.283_2383114 JE.Soil.283_2383202 JE.Soil.283_2408225 JE.Soil.283_2422448 JE.Soil.283_2427925 JE.Soil.283_2432731 JE.Soil.283_2432868 JE.Soil.283_2527325 JE.Soil.283_2565336 JE.Soil.283_2591415 JE.Soil.283_2638364 JE.Soil.283_2681294 JE.Soil.283_2692855 JE.Soil.283_2725372 JE.Soil.283_2782469 JE.Soil.287_781176 JE.Soil.291_865689 JE.Soil.291_1247353 JE.Soil.295_742791 JE.Soil.295_2080853 JE.Soil.296_115664 JE.Soil.296_149489 JE.Soil.296_631085 JE.Soil.296_631921 JE.Soil.296_985812 JE.Soil.296_1080659 JE.Soil.296_1108378 JE.Soil.315_1917003 JE.Soil.316_116173 JE.Soil.316_532956 JE.Soil.316_612950 JE.Soil.316_613451 JE.Soil.319_324919 JE.Soil.319_820437 JE.Soil.319_850331 JE.Soil.319_894851 JE.Soil.319_922860 JE.Soil.319_1216099 JE.Soil.319_1597150 JE.Soil.319_1935022 JE.Soil.319_1940957 JE.Soil.319_1990519 JE.Soil.319_2077934 JE.Soil.319_2176273 JE.Soil.319_2312382 JE.Soil.319_2556585 JE.Soil.319_2568737 JE.Soil.319_2606054 JE.Soil.319_2688437 JE.Lundberg.111_1403222 JE.Lundberg.132_1411593 JE.Lundberg.134_1036178 JE.Lundberg.137_1031340 JE.Lundberg.143_1174750 JE.Lundberg.149_1115101 JE.Lundberg.169_920238 JE.Lundberg.170_102669 JE.Lundberg.170_526900 JE.Lundberg.170_604694 JE.Lundberg.170_604822 JE.Lundberg.170_639621 JE.Lundberg.170_789535 JE.Lundberg.170_799959 JE.Lundberg.170_825988 JE.Lundberg.170_915610 JE.Lundberg.170_1036800 JE.Lundberg.170_1047875 JE.Lundberg.170_1092119 JE.Lundberg.173_250665 JE.Lundberg.173_543176 JE.Lundberg.176_953067 JE.Lundberg.176_1766521 JE.Lundberg.182_1324251 JE.Lundberg.188_143602 JE.Lundberg.188_463700 JE.Lundberg.188_472353 JE.Lundberg.188_1358067 JE.Lundberg.191_763419 JE.Lundberg.191_1289153 JE.Lundberg.191_1410540 JE.Lundberg.191_1489266 JE.Soil.107_1717397 JE.Soil.108_255 JE.Soil.108_930 JE.Soil.108_11662 JE.Soil.108_58329 JE.Soil.108_58844 JE.Soil.108_91939 JE.Soil.108_92112 JE.Soil.108_133865 JE.Soil.108_151928 JE.Soil.108_163172 JE.Soil.108_167442 JE.Soil.108_167615 JE.Soil.108_277997 JE.Soil.108_279213 JE.Soil.108_420753 JE.Soil.108_434188 JE.Soil.108_522851 JE.Soil.108_663109 JE.Soil.108_717648 JE.Soil.108_793545 JE.Soil.108_794560 JE.Soil.108_872200 JE.Soil.108_881503 JE.Soil.108_891617 JE.Soil.108_893126 JE.Soil.108_893337 JE.Soil.108_945315 JE.Soil.108_978341 JE.Soil.108_993139 JE.Soil.108_995423 JE.Soil.108_1023676 JE.Soil.108_1072694 JE.Soil.108_1125974 JE.Soil.108_1148144 JE.Soil.108_1158962 JE.Soil.108_1289633 JE.Soil.115_2095968 JE.Soil.119_130548 JE.Soil.119_770414 JE.Soil.119_1130852 JE.Soil.119_1480495 JE.Soil.120_338199 JE.Soil.120_342513 JE.Soil.120_371460 JE.Soil.120_499398 JE.Soil.120_630374 JE.Soil.120_642381 JE.Soil.274_708542 JE.Soil.284_2742612 JE.Soil.287_439288 JE.Soil.291_56353 JE.Soil.291_186801 JE.Soil.291_590361 JE.Soil.291_908628 JE.Soil.291_1004345 JE.Soil.291_1007658 JE.Soil.291_1448506 JE.Soil.291_1677697 JE.Soil.291_1710134 JE.Soil.291_1765886 JE.Soil.291_2030921 JE.Soil.295_39954 JE.Soil.295_208313 JE.Soil.295_208407 JE.Soil.295_428509 JE.Soil.295_475106 JE.Soil.295_740353 JE.Soil.295_833933 JE.Soil.295_998102 JE.Soil.295_1485828 JE.Soil.295_1500717 JE.Soil.295_1514389 JE.Soil.295_1689177 JE.Soil.307_50248 JE.Soil.307_1074336 JE.Soil.308_292358 JE.Soil.315_1915487 JE.Soil.316_71729 JE.Soil.316_441897 JE.Soil.316_1239428 JE.Soil.319_32976 JE.Soil.319_306761 JE.Soil.319_2606753 JE.Soil.319_2659509 JE.Soil.99_29868 JE.Soil.99_1681071 JE.Soil.99_1834835 JE.Soil.99_1849613 JE.Soil.99_1849633 JE.Soil.99_2209318 JE.Soil.99_2241806 JE.Soil.99_2298517 JE.Soil.99_2586655 JE.Soil.99_2638302 JE.Soil.99_2704046 JE.Lundberg.107_1943642 JE.Lundberg.108_960464 JE.Lundberg.113_1652078 JE.Lundberg.118_1007612 JE.Lundberg.156_230961 JE.Lundberg.156_1753671 JE.Lundberg.168_1331982 JE.Lundberg.168_1332157 JE.Lundberg.169_1393201 JE.Lundberg.170_173898 JE.Lundberg.173_344384 JE.Lundberg.173_344437 JE.Lundberg.176_2180214 JE.Lundberg.176_2285475 JE.Lundberg.182_48133 JE.Lundberg.182_149145 JE.Lundberg.182_1427406 JE.Lundberg.183_58338 JE.Lundberg.187_549235 JE.Lundberg.189_229305 JE.Lundberg.32_837607 JE.Lundberg.52_1010084 JE.Lundberg.53_90746 JE.Lundberg.53_230900 JE.Lundberg.66_1246805 JE.Lundberg.68_100044 JE.Lundberg.74_1935877 JE.Lundberg.74_2167517 JE.Lundberg.74_2330619 JE.Lundberg.75_1651797 JE.Lundberg.76_64180 JE.Lundberg.76_694435 JE.Lundberg.78_1341500 JE.Lundberg.84_705934 JE.Lundberg.86_151904 JE.Lundberg.86_491459 JE.Lundberg.86_1441600 JE.Lundberg.87_1103988 JE.Lundberg.89_240273 JE.Lundberg.89_976604 JE.Lundberg.92_1500517 JE.Lundberg.93_523719 JE.Lundberg.93_524021 JE.Lundberg.93_558936 JE.Lundberg.93_1571007 JE.Lundberg.93_1951424 JE.Lundberg.93_1951604 JE.Lundberg.93_1967663 JE.Lundberg.95_284881 JE.Lundberg.95_284967 JE.Lundberg.96_415144 JE.Soil.100_491624 JE.Soil.107_1318521 JE.Soil.112_290082 JE.Soil.12_1827897 JE.Soil.179_1677 JE.Soil.179_521806 JE.Soil.179_1010129 JE.Soil.179_1231028 JE.Soil.179_1695519 JE.Soil.183_917490 JE.Soil.199_1567252 JE.Soil.219_65210 JE.Soil.219_202197 JE.Soil.219_677668 JE.Soil.23_1689199 JE.Soil.24_777443 JE.Soil.24_967459 JE.Soil.24_2728026 JE.Soil.291_19205 JE.Soil.36_1126463 JE.Soil.39_1090849 JE.Soil.43_200707 JE.Soil.43_2450180 JE.Soil.43_3154728 JE.Soil.47_596527 JE.Soil.4_309231 JE.Soil.7_1174254 JE.Lundberg.110_39791 JE.Lundberg.110_1514261 JE.Lundberg.111_993140 JE.Lundberg.111_1088150 JE.Lundberg.122_1099633 JE.Soil.112_378966 JE.Soil.112_1161910 JE.Soil.115_52355 JE.Soil.115_101576 JE.Soil.115_281500 JE.Soil.115_283860 JE.Soil.115_481098 JE.Soil.115_1369433 JE.Soil.115_2364036 JE.Soil.115_3106478 JE.Soil.116_64625 JE.Soil.116_661597 JE.Soil.116_1154536 JE.Soil.120_36819 JE.Soil.120_111901 JE.Soil.120_189336 JE.Soil.120_275146 JE.Soil.120_446747 JE.Soil.120_490753 JE.Soil.120_668082 JE.Soil.120_755862 JE.Soil.120_931695 JE.Soil.120_1050745 JE.Soil.120_1153081 JE.Soil.127_178117 JE.Soil.127_183691 JE.Soil.131_24354 JE.Soil.131_3814333 JE.Soil.280_3294537 JE.Soil.287_773386 JE.Soil.287_774428 JE.Soil.291_295512 JE.Soil.291_572930 JE.Soil.291_629445 JE.Soil.291_754354 JE.Soil.291_1046035 JE.Soil.291_1084656 JE.Soil.291_1691166 JE.Soil.291_1915066 JE.Soil.296_385222 JE.Soil.296_671852 JE.Soil.296_691239 JE.Soil.296_1137614 JE.Soil.296_1401232 JE.Soil.303_1304993 JE.Soil.303_1532369 JE.Soil.304_198607 JE.Soil.307_368079 JE.Soil.307_569726 JE.Soil.307_723964 JE.Soil.307_860713 JE.Soil.307_864503 JE.Soil.315_58209 JE.Soil.315_1745383 JE.Soil.315_2743911 JE.Soil.316_959736 JE.Soil.316_1203431 JE.Soil.320_2432788 JE.Soil.102_155302 JE.Soil.107_1784997 JE.Soil.107_2417486 JE.Soil.112_492367 JE.Soil.119_214328 JE.Soil.119_265669 JE.Soil.119_265712 JE.Soil.119_309257 JE.Soil.119_312794 JE.Soil.119_313526 JE.Soil.119_464721 JE.Soil.119_465977 JE.Soil.119_495548 JE.Soil.119_499875 JE.Soil.119_570857 JE.Soil.119_591864 JE.Soil.119_671489 JE.Soil.119_950397 JE.Soil.119_957764 JE.Soil.119_990513 JE.Soil.119_1082514 JE.Soil.119_1133174 JE.Soil.119_1161791 JE.Soil.119_1189773 JE.Soil.119_1218993 JE.Soil.119_1304895 JE.Soil.119_1315518 JE.Soil.119_1355742 JE.Soil.119_1355952 JE.Soil.119_1383618 JE.Soil.119_1389135 JE.Soil.119_1507345 JE.Soil.119_1582158 JE.Soil.119_1647542 JE.Soil.120_117505 JE.Soil.144_962302 JE.Soil.279_375137 JE.Soil.279_716522 JE.Soil.279_850832 JE.Soil.279_2106288 JE.Soil.284_383859 JE.Soil.284_1498686 JE.Soil.291_1324203 JE.Soil.294_509515 JE.Soil.295_1050556 JE.Soil.303_706151 JE.Soil.315_1295489 JE.Soil.315_2605109 JE.Soil.319_90508 JE.Soil.319_513998 JE.Soil.319_810588 JE.Soil.319_825736 JE.Soil.319_1560625 JE.Soil.319_1765539 JE.Soil.319_1945754 JE.Soil.319_2119279 JE.Soil.319_2190645 JE.Soil.319_2458840 JE.Soil.99_71361 JE.Soil.99_708258 JE.Soil.99_1055401 JE.Soil.99_1592981 JE.Soil.99_3068830 JE.Lundberg.123_45641 JE.Lundberg.128_347239 JE.Lundberg.132_714509 JE.Lundberg.132_714532 JE.Lundberg.134_285465 JE.Lundberg.134_711173 JE.Lundberg.134_817754 JE.Lundberg.134_1079953 JE.Lundberg.137_820809 JE.Lundberg.140_479781 JE.Lundberg.142_907390 JE.Lundberg.142_917089 JE.Lundberg.143_744903 JE.Lundberg.143_819916 JE.Lundberg.143_1040607 JE.Lundberg.144_578824 JE.Lundberg.147_869000 JE.Lundberg.150_222683 JE.Lundberg.155_1404065 JE.Lundberg.155_3241586 JE.Lundberg.156_1577843 JE.Lundberg.158_599077 JE.Lundberg.160_481006 JE.Lundberg.162_322239 JE.Lundberg.162_873247 JE.Lundberg.162_873510 JE.Lundberg.168_639959 JE.Lundberg.178_357729 JE.Lundberg.38_335549 JE.Lundberg.47_1200619 JE.Lundberg.47_1200771 JE.Lundberg.53_1038183 JE.Soil.115_1296139 JE.Soil.116_2047440 JE.Soil.228_496965 JE.Soil.279_1960088 JE.Soil.295_84319 JE.Soil.303_813403 JE.Soil.59_340305 JE.Soil.75_1740804 JE.Lundberg.105_2114196 JE.Lundberg.107_1343806 JE.Lundberg.110_1341519 JE.Lundberg.110_1475203 JE.Lundberg.110_1496198 JE.Lundberg.111_989814 JE.Lundberg.113_558549 JE.Lundberg.113_769464 JE.Lundberg.113_1027812 JE.Lundberg.113_1311045 JE.Lundberg.113_1443089 JE.Lundberg.113_1516821 JE.Lundberg.113_1706436 JE.Lundberg.114_1546544 JE.Lundberg.116_19638 JE.Lundberg.116_1411068 JE.Lundberg.116_1426568 JE.Lundberg.117_1101072 JE.Lundberg.119_1169345 JE.Lundberg.119_1389402 JE.Lundberg.119_1590337 JE.Lundberg.119_1738031 JE.Lundberg.119_1753073 JE.Lundberg.119_1916737 JE.Lundberg.134_595201 JE.Lundberg.134_1033025 JE.Lundberg.135_34647 JE.Lundberg.135_1084129 JE.Lundberg.136_591490 JE.Lundberg.143_1457802 JE.Lundberg.144_740651 JE.Lundberg.144_974117 JE.Lundberg.144_1267488 JE.Lundberg.144_1311124 JE.Lundberg.144_1512419 JE.Lundberg.62_1027675 JE.Lundberg.99_894435 JE.Lundberg.99_1750960 JE.Lundberg.108_391442 JE.Lundberg.173_1180389 JE.Lundberg.173_1418997 JE.Soil.106_3166472 JE.Soil.108_51069 JE.Soil.108_1189613 JE.Soil.110_274430 JE.Soil.111_735334 JE.Soil.111_2023783 JE.Soil.116_1283552 JE.Soil.118_518677 JE.Soil.119_831112 JE.Soil.119_916430 JE.Soil.120_975088 JE.Soil.279_304682 JE.Soil.279_386592 JE.Soil.279_448188 JE.Soil.279_507742 JE.Soil.279_993277 JE.Soil.279_1053755 JE.Soil.279_1496308 JE.Soil.279_1496631 JE.Soil.283_135074 JE.Soil.283_147404 JE.Soil.283_450289 JE.Soil.283_1607242 JE.Soil.283_2384269 JE.Soil.287_447121 JE.Soil.287_1134945 JE.Soil.287_1856233 JE.Soil.316_322220 JE.Soil.316_418617 JE.Soil.98_363788 JE.Soil.99_1446414 JE.Soil.99_1606539 JE.Soil.99_1722402 JE.Lundberg.110_1201108 JE.Lundberg.111_1459424 JE.Lundberg.114_966890 JE.Lundberg.116_1033517 JE.Lundberg.116_1348802 JE.Lundberg.116_1425805 JE.Lundberg.116_1789030 JE.Lundberg.117_1321628 JE.Lundberg.119_751823 JE.Lundberg.119_1258990 JE.Lundberg.131_1325719 JE.Lundberg.135_778729 JE.Lundberg.98_949967 JE.Lundberg.99_2102479 JE.Lundberg.144_973699 JE.Lundberg.159_16378 JE.Soil.187_99051 JE.Soil.187_1134726 JE.Soil.191_1631414 JE.Soil.206_595334 JE.Soil.223_1599816 JE.Soil.223_1688325 JE.Soil.35_2127029 JE.Soil.35_2643114 JE.Soil.38_2139329 JE.Soil.51_25904 JE.Soil.51_167286 JE.Soil.51_1255555 JE.Lundberg.124_226717 JE.Lundberg.134_231814 JE.Lundberg.155_177971 JE.Lundberg.155_2379307 JE.Lundberg.155_2379592 JE.Lundberg.164_150142 JE.Lundberg.164_150294 JE.Soil.115_40132 JE.Soil.115_40274 JE.Soil.316_811689 JE.Soil.34_902725 JE.Soil.34_3055604 JE.Soil.40_373605 JE.Soil.283_697173 JE.Soil.283_773647 JE.Soil.283_1307184 JE.Soil.283_2153849 JE.Soil.315_216874 JE.Soil.315_559678 JE.Soil.315_559853 JE.Soil.315_1948944 JE.Soil.315_2036048 JE.Soil.315_2297112 JE.Soil.315_2300991 JE.Soil.315_2415915 JE.Soil.315_2693082 JE.Lundberg.170_111156 JE.Lundberg.170_676837 JE.Lundberg.170_676995 JE.Lundberg.181_1144914 JE.Lundberg.182_51090 JE.Lundberg.182_1534852 JE.Lundberg.188_1709293 JE.Soil.115_2666988 JE.Soil.119_112939 JE.Soil.119_671986 JE.Soil.119_1504563 JE.Soil.280_595469 JE.Lundberg.119_949914 JE.Lundberg.119_950195 JE.Lundberg.119_1062260 JE.Lundberg.129_33689 JE.Lundberg.133_382572 JE.Lundberg.50_677926 JE.Lundberg.50_1004570 JE.Lundberg.67_536770 JE.Lundberg.68_1297125 JE.Lundberg.68_2141881 JE.Lundberg.105_2059150 JE.Lundberg.110_801188 JE.Lundberg.110_801331 JE.Lundberg.110_882733 JE.Lundberg.110_984386 JE.Lundberg.110_1371791 JE.Lundberg.115_1471655 JE.Lundberg.146_1558387 JE.Lundberg.98_515603 JE.Soil.100_365535 JE.Soil.111_1332249 JE.Soil.124_1148437 JE.Soil.124_1949012 JE.Soil.288_33931 JE.Soil.296_1639642 JE.Soil.304_924740 JE.Soil.308_95614 JE.Soil.316_495106 JE.Lundberg.113_1360179 JE.Lundberg.114_76932 JE.Lundberg.116_978544 JE.Lundberg.117_400321 JE.Lundberg.117_884238 JE.Lundberg.187_1186953 JE.Lundberg.116_21142 JE.Lundberg.119_2073 JE.Lundberg.142_355643 JE.Lundberg.73_323469 JE.Soil.107_997691 JE.Soil.119_1655912 JE.Lundberg.110_336727 JE.Lundberg.116_1919277 JE.Lundberg.119_403836 JE.Lundberg.135_855480 JE.Lundberg.144_1496025 JE.Lundberg.114_1216460 JE.Lundberg.114_1574665 JE.Lundberg.116_2005131 JE.Lundberg.144_198887 JE.Lundberg.23_1511730 JE.Lundberg.111_509393 JE.Lundberg.113_810728 JE.Lundberg.113_938293 JE.Lundberg.116_1645343 JE.Soil.291_1381383 JE.Lundberg.113_270330 JE.Lundberg.113_650388 JE.Lundberg.135_62285 JE.Soil.107_752658 JE.Soil.107_1172987 JE.Lundberg.155_2089986 JE.Lundberg.155_3016819 JE.Lundberg.159_1451796 JE.Lundberg.99_746439 JE.Lundberg.99_1029466 JE.Lundberg.176_2413030 JE.Lundberg.176_2413247 JE.Soil.143_1582338 JE.Soil.143_2425453 JE.Soil.319_2084839 JE.Soil.118_720209 JE.Soil.119_404618 JE.Soil.119_1232759 JE.Soil.303_1597655 JE.Soil.99_1288604 JE.Soil.119_875254 JE.Soil.119_904332 JE.Soil.119_904465 JE.Soil.291_1204307 JE.Soil.316_738571 JE.Lundberg.119_524721 JE.Lundberg.135_756886 JE.Lundberg.135_965875 JE.Lundberg.135_1164107 JE.Lundberg.104_164353 JE.Lundberg.115_274888 JE.Soil.315_975321 JE.Soil.315_1227652 JE.Lundberg.111_951175 JE.Lundberg.115_1316523 JE.Lundberg.134_555679 JE.Lundberg.99_1500799 JE.Lundberg.119_1775715 JE.Lundberg.99_455699 JE.Soil.107_793276 JE.Soil.99_2305464 JE.Lundberg.143_1640074 JE.Soil.290_141726 JE.Soil.315_379618 JE.Soil.315_1863121 JE.Soil.315_130922 JE.Soil.315_513282 JE.Soil.315_598726 JE.Soil.315_1715062 JE.Soil.19_1106234 JE.Soil.20_1164705 JE.Soil.4_1287509 JE.Soil.4_1812356 JE.Soil.19_846067 JE.Soil.19_1345164 JE.Soil.19_1814724 JE.Soil.39_1995197 JE.Lundberg.105_1303533 JE.Lundberg.135_114449 JE.Lundberg.135_752699 JE.Lundberg.114_538371 JE.Lundberg.131_315811 JE.Lundberg.131_404815 JE.Soil.107_1248671 JE.Soil.315_1939 JE.Soil.315_2253892 JE.Lundberg.116_1495263 JE.Lundberg.134_1083064 JE.Lundberg.144_546230 JE.Lundberg.113_1517118 JE.Lundberg.41_501874 JE.Lundberg.76_1552120 JE.Soil.191_279969 JE.Soil.192_400698 JE.Soil.211_2340446 JE.Lundberg.119_527277 JE.Lundberg.144_156726 JE.Lundberg.144_644754 JE.Lundberg.119_1379945 JE.Lundberg.119_1541742 JE.Soil.315_2630831 JE.Lundberg.137_188570 JE.Lundberg.143_1668023 JE.Soil.307_127018 JE.Lundberg.171_156943 JE.Lundberg.86_614219 JE.Lundberg.86_614363 JE.Lundberg.137_309189 JE.Soil.284_1077750 JE.Soil.99_432379 JE.Soil.191_910137 JE.Soil.191_1212015 JE.Soil.191_1511662 JE.Soil.19_764754 JE.Soil.23_730561 JE.Soil.35_324834 JE.Lundberg.119_574165 JE.Soil.119_989997 JE.Soil.191_209659 JE.Soil.35_39041 JE.Lundberg.113_1553501 JE.Lundberg.144_309957 JE.Lundberg.108_1626318 JE.Soil.19_4085 JE.Lundberg.144_974282 JE.Lundberg.95_1435965 JE.Lundberg.144_1112407 JE.Lundberg.98_918592 JE.Soil.315_1342850 JE.Soil.315_2089971 JE.Lundberg.114_159639 JE.Lundberg.131_290355 JE.Lundberg.45_1014627 JE.Lundberg.86_741672 JE.Lundberg.114_1200709 JE.Lundberg.97_813388 JE.Lundberg.183_1464743 JE.Soil.143_1879783 JE.Lundberg.114_464356 JE.Soil.107_1466346 JE.Lundberg.116_1242704 JE.Lundberg.99_1222286 JE.Lundberg.116_1558874 JE.Lundberg.144_1154930 JE.Lundberg.23_721943 JE.Soil.107_228880 JE.Lundberg.116_904627 JE.Soil.107_269173 JE.Lundberg.176_832115 JE.Lundberg.77_1058699 JE.Lundberg.88_156449 JE.Lundberg.88_156595 JE.Lundberg.59_1898005 JE.Lundberg.68_1233245 JE.Soil.191_1029253 JE.Soil.19_1477082 JE.Soil.303_1208359 JE.Soil.303_1208931 JE.Lundberg.135_644452 JE.Lundberg.59_1782829 JE.Lundberg.135_783933 JE.Soil.35_3771324 JE.Soil.191_1760353 JE.Soil.195_1328417 JE.Lundberg.144_1293642 JE.Lundberg.98_26812 JE.Lundberg.144_1047533 JE.Lundberg.99_881547 JE.Soil.107_220502 JE.Soil.291_1169874 JE.Soil.115_1065359 JE.Soil.280_3293992 JE.Soil.107_1703534 JE.Soil.143_2740301 JE.Lundberg.98_376652 JE.Soil.315_1504676 JE.Soil.107_1616457 JE.Soil.107_2340524 JE.Soil.120_949725 JE.Soil.279_1507950 JE.Soil.191_1379459 JE.Soil.211_2311490 JE.Soil.191_769830 JE.Soil.191_1662542 JE.Soil.23_1700013 JE.Soil.35_3043614 JE.Soil.280_782 JE.Soil.283_2128457 JE.Lundberg.113_1367688 JE.Lundberg.144_1039902 JE.Lundberg.104_1048160 JE.Soil.19_1136976 JE.Lundberg.116_1061662 JE.Lundberg.108_2210952 JE.Soil.187_125797 JE.Lundberg.133_1117516 JE.Soil.3_2316025 JE.Lundberg.99_2107549 JE.Lundberg.110_379265 JE.Soil.107_1852937 JE.Soil.119_1546671 JE.Soil.295_168439 JE.Soil.4_1357741 JE.Soil.28_3019678 JE.Soil.4_78438 JE.Soil.19_1861857 JE.Soil.143_2301381 JE.Lundberg.119_1452029 JE.Lundberg.50_337942 JE.Lundberg.117_1780493 JE.Soil.19_1182198 JE.Soil.218_1160754 JE.Soil.119_1558464 JE.Lundberg.134_925597 JE.Lundberg.144_930958 JE.Lundberg.136_865354 JE.Soil.107_1623874 JE.Lundberg.132_165522 JE.Soil.319_1228986 JE.Lundberg.144_1039991 JE.Soil.279_1230331 JE.Lundberg.99_1491819 JE.Soil.119_382863 JE.Soil.279_742702 JE.Soil.107_1959833 JE.Soil.211_2556060 JE.Soil.178_912615 JE.Soil.315_1840067 JE.Lundberg.144_102438 JE.Lundberg.144_1353272 JE.Soil.108_133576 JE.Lundberg.153_1634 JE.Lundberg.62_232327 JE.Soil.178_761984 JE.Soil.211_1836367 JE.Soil.191_1429264 JE.Lundberg.74_2757747 JE.Soil.107_88482 JE.Soil.32_977953 JE.Soil.143_641808 JE.Soil.315_228015 JE.Soil.223_1949219 JE.Soil.107_1977844 JE.Soil.303_1114310 JE.Soil.291_183937 JE.Soil.119_822349 JE.Soil.119_80719 JE.Soil.120_872069 JE.Soil.119_1585490 JE.Soil.315_407327 JE.Soil.120_497362 JE.Soil.316_928108 JE.Soil.99_2600142 JE.Soil.319_1321512 JE.Soil.120_173200 JE.Soil.283_2234907 JE.Soil.19_341079 JE.Soil.187_1975836 JE.Soil.315_1025177 JE.Soil.191_2156766 JE.Soil.191_295458 JE.Soil.211_901101 JE.Soil.191_775059 JE.Soil.191_1138417 JE.Soil.35_2129401 JE.Soil.315_1805046 JE.Soil.19_1383337 JE.Soil.215_1536469 JE.Soil.211_3632585 JE.Soil.51_1093946 JE.Soil.319_35213 JE.Soil.283_2137472 JE.Soil.315_1469852 JE.Soil.319_1765794 JE.Soil.315_2307772 JE.Soil.8_1909928 JE.Lundberg.144_980628 JE.Lundberg.113_545055 JE.Lundberg.116_871827 JE.Soil.8_1594781 JE.Lundberg.49_49366 JE.Lundberg.70_1186848 JE.Lundberg.111_1214155 JE.Lundberg.116_821540 JE.Lundberg.135_355806 JE.Lundberg.59_1523932 JE.Soil.191_820738 JE.Lundberg.117_3331 JE.Lundberg.117_454907 JE.Lundberg.120_1475220 JE.Lundberg.1_1133817 JE.Soil.300_312421 JE.Lundberg.117_1900132 JE.Lundberg.44_1398076 JE.Lundberg.107_302192 JE.Lundberg.123_1506599 JE.Lundberg.144_634323 JE.Lundberg.144_791064 JE.Lundberg.23_59879 JE.Lundberg.13_4924776 JE.Soil.3_1385825 JE.Lundberg.100_620135 JE.Lundberg.107_86429 JE.Lundberg.119_861810 JE.Lundberg.108_1515273 JE.Lundberg.144_1181378 JE.Lundberg.113_671420 JE.Lundberg.58_1213597 JE.Lundberg.50_1010197 JE.Lundberg.48_1683251 JE.Lundberg.98_734173 JE.Lundberg.114_1178576 JE.Lundberg.119_1306089 JE.Lundberg.121_9396 JE.Lundberg.124_501327 JE.Lundberg.125_425586 JE.Lundberg.126_1674534 JE.Lundberg.126_450399 JE.Lundberg.130_1231665 JE.Lundberg.131_613151 JE.Lundberg.132_1010110 JE.Lundberg.135_240649 JE.Lundberg.137_78662 JE.Lundberg.140_255108 JE.Lundberg.140_471369 JE.Lundberg.140_482076 JE.Lundberg.164_297590 JE.Lundberg.166_1387632 JE.Lundberg.166_1409305 JE.Lundberg.188_148445 JE.Lundberg.189_76758 JE.Lundberg.191_1602916 JE.Lundberg.191_1659467 JE.Lundberg.50_578727 JE.Lundberg.54_1474536 JE.Lundberg.78_844567 JE.Lundberg.99_1357201 JE.Lundberg.99_1643724 JE.Lundberg.99_2149856 JE.Soil.100_965966 JE.Soil.111_422304 JE.Soil.112_941416 JE.Soil.119_518355 JE.Soil.120_399310 JE.Soil.126_983501 JE.Soil.143_1182888 JE.Soil.144_957141 JE.Soil.14_1046795 JE.Soil.179_878203 JE.Soil.183_18438 JE.Soil.187_1030595 JE.Soil.187_1747078 JE.Soil.187_1889970 JE.Soil.192_59584 JE.Soil.198_399162 JE.Soil.19_1046416 JE.Soil.19_1401791 JE.Soil.19_146674 JE.Soil.19_1836264 JE.Soil.19_699690 JE.Soil.219_1980616 JE.Soil.219_386746 JE.Soil.222_2209044 JE.Soil.222_2214700 JE.Soil.223_2365668 JE.Soil.223_900219 JE.Soil.23_1702159 JE.Soil.23_429717 JE.Soil.23_822690 JE.Soil.23_978840 JE.Soil.27_787841 JE.Soil.303_2006252 JE.Soil.307_559131 JE.Soil.316_868363 JE.Soil.319_1429682 JE.Soil.319_1836637 JE.Soil.319_2309295 JE.Soil.319_2420431 JE.Soil.319_623353 JE.Soil.319_710768 JE.Soil.39_3478580 JE.Soil.3_1622991 JE.Soil.43_1812064 JE.Soil.43_2047396 JE.Soil.43_437374 JE.Soil.47_1422785 JE.Soil.47_224120 JE.Soil.47_571826 JE.Soil.7_1008251 JE.Soil.7_1022222 JE.Soil.99_1796017 JE.Lundberg.128_700822 JE.Lundberg.192_1422515 JE.Lundberg.144_514813 JE.Soil.110_459094 JE.Lundberg.104_316922 JE.Lundberg.101_1191966 JE.Lundberg.131_28902 JE.Soil.110_404705 JE.Lundberg.137_1324056 JE.Soil.108_1240545 JE.Lundberg.140_1233209 JE.Soil.115_1613458 JE.Soil.134_2313629 JE.Lundberg.128_590917 JE.Lundberg.168_1451820 JE.Lundberg.191_1407406 JE.Soil.26_517989 JE.Lundberg.108_39980 JE.Lundberg.113_235933 JE.Lundberg.114_1606647 JE.Lundberg.117_1532102 JE.Lundberg.119_761755 JE.Lundberg.134_904761 JE.Lundberg.46_1665510 JE.Soil.187_126964 JE.Soil.87_184381 JE.Lundberg.104_322109 JE.Lundberg.10_347621 JE.Lundberg.10_700631 JE.Lundberg.127_488301 JE.Lundberg.135_308961 JE.Lundberg.139_546652 JE.Lundberg.139_546988 JE.Lundberg.169_280485 JE.Lundberg.191_376156 JE.Lundberg.20_1248637 JE.Lundberg.20_1248753 JE.Lundberg.20_1410495 JE.Lundberg.20_159183 JE.Lundberg.20_2081964 JE.Lundberg.20_331527 JE.Lundberg.20_867236 JE.Lundberg.34_437620 JE.Lundberg.42_102831 JE.Lundberg.44_788781 JE.Lundberg.45_350716 JE.Lundberg.49_863986 JE.Lundberg.4_382240 JE.Lundberg.75_2200925 JE.Lundberg.75_2201181 JE.Lundberg.78_1261091 JE.Lundberg.78_583630 JE.Lundberg.80_529387 JE.Lundberg.81_910289 JE.Lundberg.82_400951 JE.Lundberg.84_1363010 JE.Lundberg.84_1400840 JE.Lundberg.84_1400871 JE.Lundberg.84_344303 JE.Lundberg.86_1909864 JE.Lundberg.86_564375 JE.Lundberg.86_884193 JE.Lundberg.92_206321 JE.Lundberg.96_1771332 JE.Lundberg.98_432322 JE.Lundberg.98_477733 JE.Lundberg.9_176274 JE.Soil.143_888407 JE.Soil.182_1658751 JE.Soil.294_559510 JE.Soil.43_58373 JE.Soil.47_2483211 JE.Soil.87_1683630 JE.Lundberg.104_1380601 JE.Lundberg.107_406641 JE.Lundberg.10_347401 JE.Lundberg.110_244569 JE.Lundberg.116_1917091 JE.Lundberg.132_765320 JE.Lundberg.132_939826 JE.Lundberg.132_1773860 JE.Lundberg.134_411232 JE.Lundberg.13_4072656 JE.Lundberg.143_963403 JE.Lundberg.144_189752 JE.Lundberg.16_208013 JE.Lundberg.17_765165 JE.Lundberg.187_1050667 JE.Lundberg.191_43954 JE.Lundberg.191_164649 JE.Lundberg.191_207302 JE.Lundberg.191_357768 JE.Lundberg.191_612493 JE.Lundberg.191_650832 JE.Lundberg.191_674365 JE.Lundberg.191_686247 JE.Lundberg.191_916248 JE.Lundberg.191_1049426 JE.Lundberg.191_1083509 JE.Lundberg.191_1101824 JE.Lundberg.191_1187544 JE.Lundberg.191_1187785 JE.Lundberg.191_1343505 JE.Lundberg.191_1434926 JE.Lundberg.191_1487694 JE.Lundberg.191_1520952 JE.Lundberg.20_54692 JE.Lundberg.20_401542 JE.Lundberg.20_467781 JE.Lundberg.20_500853 JE.Lundberg.20_989318 JE.Lundberg.20_1023878 JE.Lundberg.20_1271430 JE.Lundberg.20_1410769 JE.Lundberg.20_1534695 JE.Lundberg.20_2088030 JE.Lundberg.20_2175705 JE.Lundberg.22_170045 JE.Lundberg.29_603920 JE.Lundberg.29_678667 JE.Lundberg.32_901836 JE.Lundberg.34_1007166 JE.Lundberg.35_111876 JE.Lundberg.35_1724543 JE.Lundberg.40_871434 JE.Lundberg.41_6803 JE.Lundberg.41_258452 JE.Lundberg.41_586948 JE.Lundberg.41_1159218 JE.Lundberg.41_1523138 JE.Lundberg.42_1169941 JE.Lundberg.42_1170039 JE.Lundberg.44_1287517 JE.Lundberg.44_1557829 JE.Lundberg.48_239794 JE.Lundberg.48_504022 JE.Lundberg.48_787546 JE.Lundberg.48_1670383 JE.Lundberg.49_1095270 JE.Lundberg.49_1287615 JE.Lundberg.50_161328 JE.Lundberg.50_1035040 JE.Lundberg.53_996754 JE.Lundberg.62_1374770 JE.Lundberg.68_1785295 JE.Lundberg.74_1388814 JE.Lundberg.74_2377317 JE.Lundberg.76_1381760 JE.Lundberg.77_1290597 JE.Lundberg.78_583396 JE.Lundberg.78_1068871 JE.Lundberg.79_67274 JE.Lundberg.79_692901 JE.Lundberg.79_1186532 JE.Lundberg.80_15364 JE.Lundberg.80_441360 JE.Lundberg.80_458677 JE.Lundberg.80_605061 JE.Lundberg.80_641369 JE.Lundberg.80_1483446 JE.Lundberg.81_48353 JE.Lundberg.81_48606 JE.Lundberg.81_549027 JE.Lundberg.81_696171 JE.Lundberg.81_1308617 JE.Lundberg.81_1308798 JE.Lundberg.81_1445471 JE.Lundberg.81_1449766 JE.Lundberg.81_1861709 JE.Lundberg.81_2047264 JE.Lundberg.81_2047509 JE.Lundberg.82_22569 JE.Lundberg.84_116474 JE.Lundberg.84_344099 JE.Lundberg.84_436256 JE.Lundberg.84_447215 JE.Lundberg.84_490503 JE.Lundberg.84_683063 JE.Lundberg.84_683229 JE.Lundberg.84_755533 JE.Lundberg.84_1016577 JE.Lundberg.84_1137173 JE.Lundberg.84_1154363 JE.Lundberg.84_1362940 JE.Lundberg.84_1469251 JE.Lundberg.85_1975731 JE.Lundberg.85_1975732 JE.Lundberg.86_40915 JE.Lundberg.86_74440 JE.Lundberg.86_74671 JE.Lundberg.86_101635 JE.Lundberg.86_219042 JE.Lundberg.86_295346 JE.Lundberg.86_360736 JE.Lundberg.86_631508 JE.Lundberg.86_670116 JE.Lundberg.86_714827 JE.Lundberg.86_714962 JE.Lundberg.86_935976 JE.Lundberg.86_1041648 JE.Lundberg.86_1047405 JE.Lundberg.86_1048715 JE.Lundberg.86_1048769 JE.Lundberg.86_1086260 JE.Lundberg.86_1126069 JE.Lundberg.86_1184008 JE.Lundberg.86_1214691 JE.Lundberg.86_1214916 JE.Lundberg.86_1294847 JE.Lundberg.86_1297957 JE.Lundberg.86_1304543 JE.Lundberg.86_1470178 JE.Lundberg.86_1475441 JE.Lundberg.86_1554713 JE.Lundberg.86_1707826 JE.Lundberg.86_1744927 JE.Lundberg.86_1754327 JE.Lundberg.86_1812937 JE.Lundberg.86_1813140 JE.Lundberg.86_1919942 JE.Lundberg.87_140880 JE.Lundberg.87_140941 JE.Lundberg.87_1003868 JE.Lundberg.87_1331034 JE.Lundberg.8_160516 JE.Lundberg.90_1554164 JE.Lundberg.91_1458746 JE.Lundberg.92_13378 JE.Lundberg.92_677203 JE.Lundberg.92_769806 JE.Lundberg.92_811787 JE.Lundberg.92_1114475 JE.Lundberg.92_1794348 JE.Lundberg.92_1856736 JE.Lundberg.93_138512 JE.Lundberg.93_1734948 JE.Lundberg.93_1864900 JE.Lundberg.93_1977953 JE.Lundberg.93_2025282 JE.Lundberg.93_2138382 JE.Lundberg.94_123013 JE.Lundberg.94_128344 JE.Lundberg.94_155371 JE.Lundberg.94_155616 JE.Lundberg.94_499301 JE.Lundberg.94_794618 JE.Lundberg.95_1670495 JE.Lundberg.96_399993 JE.Lundberg.96_1265725 JE.Lundberg.96_1295736 JE.Lundberg.96_1521341 JE.Lundberg.96_1617763 JE.Lundberg.98_147575 JE.Lundberg.98_1208263 JE.Lundberg.99_2250232 JE.Soil.178_716468 JE.Soil.200_400858 JE.Soil.200_571901 JE.Soil.200_1114381 JE.Soil.200_1674820 JE.Soil.202_470735 JE.Soil.34_3731194 JE.Soil.43_381785 JE.Soil.43_3405065 JE.Soil.47_160299 JE.Soil.47_160470 JE.Soil.47_952187 JE.Soil.47_1057707 JE.Soil.47_1093443 JE.Soil.47_1242713 JE.Soil.47_1552046 JE.Soil.47_1552210 JE.Soil.47_1553549 JE.Soil.47_1794083 JE.Soil.47_2475976 JE.Soil.47_2952798 JE.Soil.59_490778 JE.Soil.59_558031 JE.Lundberg.102_135490 JE.Lundberg.102_448589 JE.Lundberg.102_673956 JE.Lundberg.104_238266 JE.Lundberg.104_399537 JE.Lundberg.104_488997 JE.Lundberg.104_1254299 JE.Lundberg.105_202746 JE.Lundberg.105_489519 JE.Lundberg.105_504742 JE.Lundberg.107_251117 JE.Lundberg.107_488442 JE.Lundberg.107_735275 JE.Lundberg.107_1843801 JE.Lundberg.107_1895475 JE.Lundberg.107_2446449 JE.Lundberg.107_2603574 JE.Lundberg.108_1283060 JE.Lundberg.110_1302403 JE.Lundberg.111_664595 JE.Lundberg.111_664778 JE.Lundberg.111_1191375 JE.Lundberg.111_1636016 JE.Lundberg.113_90266 JE.Lundberg.113_233900 JE.Lundberg.113_295970 JE.Lundberg.113_339714 JE.Lundberg.113_340973 JE.Lundberg.113_473744 JE.Lundberg.113_473817 JE.Lundberg.113_729372 JE.Lundberg.113_855246 JE.Lundberg.113_1254565 JE.Lundberg.113_1391560 JE.Lundberg.113_1491561 JE.Lundberg.114_948265 JE.Lundberg.114_990216 JE.Lundberg.114_1387781 JE.Lundberg.115_1462591 JE.Lundberg.116_386780 JE.Lundberg.116_1807851 JE.Lundberg.117_1436146 JE.Lundberg.119_591856 JE.Lundberg.119_861578 JE.Lundberg.125_842554 JE.Lundberg.126_1274775 JE.Lundberg.126_1424625 JE.Lundberg.129_69411 JE.Lundberg.131_490136 JE.Lundberg.131_1226013 JE.Lundberg.134_87062 JE.Lundberg.134_111999 JE.Lundberg.134_327033 JE.Lundberg.134_358495 JE.Lundberg.134_418269 JE.Lundberg.134_750503 JE.Lundberg.134_769405 JE.Lundberg.135_127085 JE.Lundberg.135_312416 JE.Lundberg.135_1173202 JE.Lundberg.138_726052 JE.Lundberg.146_29315 JE.Lundberg.152_1291152 JE.Lundberg.152_1537507 JE.Lundberg.155_2706014 JE.Lundberg.155_2706202 JE.Lundberg.156_703985 JE.Lundberg.156_838063 JE.Lundberg.181_808729 JE.Lundberg.191_59426 JE.Lundberg.191_71068 JE.Lundberg.191_120864 JE.Lundberg.191_164262 JE.Lundberg.191_350041 JE.Lundberg.191_493909 JE.Lundberg.191_494160 JE.Lundberg.191_746624 JE.Lundberg.191_1048137 JE.Lundberg.29_339368 JE.Lundberg.29_837358 JE.Lundberg.38_518340 JE.Lundberg.39_1492166 JE.Lundberg.44_417406 JE.Lundberg.44_582573 JE.Lundberg.47_1659805 JE.Lundberg.48_828838 JE.Lundberg.48_879459 JE.Lundberg.48_1358354 JE.Lundberg.48_1402379 JE.Lundberg.51_2330603 JE.Lundberg.53_1095258 JE.Lundberg.68_916282 JE.Lundberg.75_867558 JE.Lundberg.78_418720 JE.Lundberg.92_187887 JE.Lundberg.95_149073 JE.Lundberg.96_940729 JE.Lundberg.97_762832 JE.Lundberg.98_10615 JE.Lundberg.98_10744 JE.Lundberg.98_25932 JE.Lundberg.98_150366 JE.Lundberg.98_223770 JE.Lundberg.98_453617 JE.Lundberg.98_541659 JE.Lundberg.98_586503 JE.Lundberg.98_962207 JE.Lundberg.98_1099253 JE.Lundberg.99_1393261 JE.Lundberg.99_1894986 JE.Soil.179_1015009 JE.Soil.183_291052 JE.Soil.184_1724110 JE.Soil.187_22967 JE.Soil.187_113501 JE.Soil.187_213308 JE.Soil.187_242558 JE.Soil.187_291096 JE.Soil.187_528454 JE.Soil.187_611297 JE.Soil.187_652586 JE.Soil.187_736683 JE.Soil.187_753242 JE.Soil.187_780995 JE.Soil.187_798067 JE.Soil.187_800286 JE.Soil.187_826487 JE.Soil.187_831976 JE.Soil.187_861620 JE.Soil.187_958709 JE.Soil.187_1115210 JE.Soil.187_1199103 JE.Soil.187_1220752 JE.Soil.187_1220923 JE.Soil.187_1224359 JE.Soil.187_1248537 JE.Soil.187_1293280 JE.Soil.187_1325683 JE.Soil.187_1401726 JE.Soil.187_1447016 JE.Soil.187_1471716 JE.Soil.187_1509188 JE.Soil.187_1509334 JE.Soil.187_1597367 JE.Soil.187_1605599 JE.Soil.187_1614734 JE.Soil.187_1688170 JE.Soil.187_1750852 JE.Soil.187_1841402 JE.Soil.187_1845986 JE.Soil.187_1900015 JE.Soil.187_1900694 JE.Soil.187_1915038 JE.Soil.187_1972606 JE.Soil.19_89856 JE.Soil.19_1468681 JE.Soil.211_976726 JE.Soil.211_1096489 JE.Soil.211_1301427 JE.Soil.211_1658506 JE.Soil.211_1659396 JE.Soil.211_2075292 JE.Soil.211_2626461 JE.Soil.211_3421685 JE.Soil.211_3492420 JE.Soil.211_3658826 JE.Soil.218_199122 JE.Soil.219_418813 JE.Soil.220_1961820 JE.Soil.23_73063 JE.Soil.23_250241 JE.Soil.23_492745 JE.Soil.23_1421669 JE.Soil.40_231137 JE.Soil.4_2100815 JE.Lundberg.131_544603 JE.Lundberg.131_569994 JE.Lundberg.134_286778 JE.Lundberg.134_388467 JE.Lundberg.134_444356 JE.Lundberg.134_703734 JE.Lundberg.134_784712 JE.Lundberg.135_134700 JE.Lundberg.135_911222 JE.Lundberg.143_294429 JE.Soil.291_545470 JE.Soil.295_333548 JE.Soil.118_299495 JE.Soil.118_1208109 JE.Soil.274_1081311 JE.Soil.286_403288 JE.Soil.286_557650 JE.Soil.286_557678 JE.Soil.290_2542562 JE.Soil.295_639956 JE.Soil.2_1424503 JE.Soil.310_161153 JE.Soil.70_508287 JE.Soil.98_444773 JE.Lundberg.143_290244 JE.Lundberg.143_1106532 JE.Lundberg.143_1132644 JE.Lundberg.143_1345528 JE.Lundberg.143_1594133 JE.Lundberg.152_1511163 JE.Lundberg.152_1511311 JE.Lundberg.93_1735984 JE.Soil.139_1431039 JE.Soil.19_804978 JE.Soil.19_1045368 JE.Soil.19_1371726 JE.Soil.19_1958849 JE.Soil.47_1850968 JE.Lundberg.142_310976 JE.Lundberg.142_311032 JE.Lundberg.155_3214573 JE.Lundberg.155_3214793 JE.Soil.2_1954554 JE.Soil.116_779037 JE.Soil.310_1523201 JE.Soil.98_642998 JE.Soil.290_2779700 JE.Soil.290_2988115 JE.Soil.294_469216 JE.Lundberg.139_180322 JE.Lundberg.139_546729 JE.Soil.144_2941426 JE.Soil.19_1212298 JE.Lundberg.191_1479129 JE.Soil.215_310584 JE.Soil.38_197338 JE.Soil.39_1846600 JE.Lundberg.134_30705 JE.Soil.187_768298 JE.Lundberg.22_658248 JE.Lundberg.117_1532117 JE.Lundberg.191_133396 JE.Lundberg.78_383331 JE.Lundberg.47_1280729 JE.Soil.187_127199 JE.Soil.87_299393 JE.Lundberg.135_657968 JE.Lundberg.137_172359 JE.Lundberg.48_1683089 JE.Soil.100_106522 JE.Soil.116_1862895 JE.Soil.187_1591131 JE.Soil.191_329632 JE.Soil.195_1623088 JE.Soil.199_611890 JE.Soil.19_320541 JE.Soil.19_974933 JE.Soil.219_847950 JE.Soil.223_1182059 JE.Soil.23_1693199 JE.Soil.319_623530 JE.Lundberg.100_620249 JE.Lundberg.101_1501818 JE.Lundberg.101_186253 JE.Lundberg.102_392592 JE.Lundberg.104_170794 JE.Lundberg.104_60936 JE.Lundberg.105_1259946 JE.Lundberg.108_256013 JE.Lundberg.111_1220084 JE.Lundberg.113_877372 JE.Lundberg.119_1883490 JE.Lundberg.119_1892029 JE.Lundberg.119_993862 JE.Lundberg.122_811126 JE.Lundberg.129_318803 JE.Lundberg.129_318897 JE.Lundberg.131_1127880 JE.Lundberg.134_1119497 JE.Lundberg.134_388704 JE.Lundberg.134_677301 JE.Lundberg.136_1082756 JE.Lundberg.143_1067919 JE.Lundberg.143_1345153 JE.Lundberg.143_1426972 JE.Lundberg.143_1594053 JE.Lundberg.99_882430 JE.Lundberg.144_1386783 JE.Soil.187_685384 JE.Soil.19_410325 JE.Soil.43_2870599 JE.Soil.116_1862985 JE.Soil.199_1922563 JE.Soil.191_329674 JE.Soil.38_464537 JE.Soil.303_986444 JE.Soil.34_3311120 JE.Soil.19_975134 JE.Soil.219_848172 JE.Soil.295_381997 JE.Soil.279_1080129 JE.Soil.319_1754603 JE.Lundberg.53_996144 JE.Lundberg.31_812687 JE.Lundberg.109_800970 JE.Lundberg.101_95019 JE.Lundberg.149_771588 JE.Lundberg.116_1186740 JE.Lundberg.104_358732 JE.Lundberg.108_1994537 JE.Lundberg.23_1202123 JE.Lundberg.46_1243282 JE.Soil.115_1701879 JE.Soil.119_933726 JE.Soil.179_779301 JE.Lundberg.102_1694824 JE.Lundberg.113_1511849 JE.Lundberg.22_232318 JE.Lundberg.36_535048 JE.Lundberg.47_1358560 JE.Lundberg.48_38619 JE.Lundberg.104_688941 JE.Lundberg.106_1153180 JE.Lundberg.109_1723208 JE.Lundberg.10_111775 JE.Lundberg.110_1117595 JE.Lundberg.110_30953 JE.Lundberg.132_840347 JE.Lundberg.13_2377257 JE.Lundberg.13_3773373 JE.Lundberg.13_4323754 JE.Lundberg.148_582490 JE.Lundberg.149_1333503 JE.Lundberg.154_1144664 JE.Lundberg.170_851196 JE.Lundberg.173_1079651 JE.Lundberg.173_1687164 JE.Lundberg.173_604184 JE.Lundberg.175_342280 JE.Lundberg.188_1442441 JE.Lundberg.191_1192088 JE.Lundberg.19_175362 JE.Lundberg.19_175450 JE.Lundberg.22_232568 JE.Lundberg.22_405981 JE.Lundberg.22_806736 JE.Lundberg.23_136720 JE.Lundberg.23_916381 JE.Lundberg.2_1058011 JE.Lundberg.2_1167096 JE.Lundberg.31_812750 JE.Lundberg.35_1847708 JE.Lundberg.38_1071136 JE.Lundberg.38_988310 JE.Lundberg.39_224030 JE.Lundberg.40_49000 JE.Lundberg.41_696278 JE.Lundberg.42_559320 JE.Lundberg.45_345890 JE.Lundberg.47_1355415 JE.Lundberg.47_1559016 JE.Lundberg.47_1763630 JE.Lundberg.47_431218 JE.Lundberg.47_665724 JE.Lundberg.47_873149 JE.Lundberg.47_902550 JE.Lundberg.50_588891 JE.Lundberg.56_550537 JE.Lundberg.5_1157714 JE.Lundberg.5_1552826 JE.Lundberg.5_17248 JE.Lundberg.5_1903750 JE.Lundberg.5_1927445 JE.Lundberg.5_400153 JE.Lundberg.5_919341 JE.Lundberg.80_1013910 JE.Lundberg.8_442151 JE.Lundberg.97_16601 JE.Soil.118_980543 JE.Soil.183_1216186 JE.Soil.198_560602 JE.Soil.43_823358 JE.Soil.47_620515 JE.Soil.75_1574757 JE.Soil.7_127651 JE.Lundberg.32_293335 JE.Lundberg.32_678958 JE.Lundberg.32_742205 JE.Lundberg.32_814304 JE.Lundberg.32_882240 JE.Lundberg.32_959217 JE.Lundberg.32_1166664 JE.Lundberg.32_1193554 JE.Lundberg.32_1320638 JE.Lundberg.35_502662 JE.Lundberg.35_1558331 JE.Lundberg.35_1558517 JE.Lundberg.35_1870603 JE.Lundberg.36_145251 JE.Lundberg.38_315104 JE.Lundberg.38_343065 JE.Lundberg.38_376764 JE.Lundberg.38_433149 JE.Lundberg.38_638867 JE.Lundberg.38_1147775 JE.Lundberg.38_1148101 JE.Lundberg.38_1634134 JE.Lundberg.40_798453 JE.Lundberg.40_1527397 JE.Lundberg.41_33867 JE.Lundberg.41_132548 JE.Lundberg.41_132750 JE.Lundberg.41_204478 JE.Lundberg.41_452997 JE.Lundberg.41_730474 JE.Lundberg.41_1132659 JE.Lundberg.41_1160586 JE.Lundberg.41_1409491 JE.Lundberg.41_1444814 JE.Lundberg.41_1527597 JE.Lundberg.41_1590292 JE.Lundberg.42_1412435 JE.Lundberg.42_1538844 JE.Lundberg.43_468629 JE.Lundberg.43_1325851 JE.Lundberg.44_574493 JE.Lundberg.44_579743 JE.Lundberg.44_707568 JE.Lundberg.44_943351 JE.Lundberg.44_1131975 JE.Lundberg.44_1161334 JE.Lundberg.44_1166637 JE.Lundberg.44_1465474 JE.Lundberg.44_1722348 JE.Lundberg.44_1722367 JE.Lundberg.44_1771883 JE.Lundberg.45_345897 JE.Lundberg.45_426650 JE.Lundberg.45_537688 JE.Lundberg.45_944555 JE.Lundberg.45_1000361 JE.Lundberg.47_43280 JE.Lundberg.47_85713 JE.Lundberg.47_85814 JE.Lundberg.47_175659 JE.Lundberg.47_228911 JE.Lundberg.47_378319 JE.Lundberg.47_431511 JE.Lundberg.47_475589 JE.Lundberg.47_478387 JE.Lundberg.47_640528 JE.Lundberg.47_640756 JE.Lundberg.47_658580 JE.Lundberg.47_712471 JE.Lundberg.47_737660 JE.Lundberg.47_740258 JE.Lundberg.47_746654 JE.Lundberg.47_752117 JE.Lundberg.47_866876 JE.Lundberg.47_869651 JE.Lundberg.47_885149 JE.Lundberg.47_939865 JE.Lundberg.47_968217 JE.Lundberg.47_1017130 JE.Lundberg.47_1084405 JE.Lundberg.47_1110198 JE.Lundberg.47_1184112 JE.Lundberg.47_1284087 JE.Lundberg.47_1317936 JE.Lundberg.47_1331812 JE.Lundberg.47_1350113 JE.Lundberg.47_1375578 JE.Lundberg.47_1481595 JE.Lundberg.47_1546552 JE.Lundberg.47_1590703 JE.Lundberg.47_1619998 JE.Lundberg.47_1622102 JE.Lundberg.47_1657242 JE.Lundberg.47_1745580 JE.Lundberg.48_1668654 JE.Lundberg.48_1668802 JE.Lundberg.13_1399596 JE.Lundberg.155_433496 JE.Lundberg.155_433777 JE.Lundberg.155_738158 JE.Lundberg.158_1256312 JE.Lundberg.16_707656 JE.Lundberg.173_1064016 JE.Lundberg.173_1069501 JE.Lundberg.175_72383 JE.Lundberg.175_948737 JE.Lundberg.175_948944 JE.Lundberg.175_1292352 JE.Lundberg.188_1783409 JE.Lundberg.18_527009 JE.Lundberg.191_946714 JE.Lundberg.191_1171413 JE.Lundberg.22_879135 JE.Lundberg.2_1095212 JE.Lundberg.41_615543 JE.Lundberg.4_697075 JE.Lundberg.4_697287 JE.Lundberg.50_390160 JE.Lundberg.56_550730 JE.Lundberg.5_487710 JE.Lundberg.5_589242 JE.Lundberg.5_900347 JE.Lundberg.5_939282 JE.Lundberg.5_1028275 JE.Lundberg.5_1211302 JE.Lundberg.5_1446655 JE.Lundberg.5_1914612 JE.Lundberg.5_1927621 JE.Lundberg.5_1964406 JE.Lundberg.73_125627 JE.Lundberg.74_2632313 JE.Lundberg.77_267704 JE.Lundberg.77_268008 JE.Lundberg.78_1069507 JE.Lundberg.79_10653 JE.Lundberg.79_526673 JE.Lundberg.81_1130846 JE.Lundberg.81_1131134 JE.Lundberg.84_748787 JE.Lundberg.84_1047705 JE.Lundberg.84_1370481 JE.Lundberg.86_1405312 JE.Lundberg.95_356950 JE.Soil.14_1181772 JE.Soil.14_1981244 JE.Soil.15_1189098 JE.Soil.15_1930213 JE.Soil.179_1258888 JE.Soil.179_1259024 JE.Soil.206_1243896 JE.Soil.30_2514384 JE.Soil.34_3968324 JE.Soil.34_3973875 JE.Soil.43_283938 JE.Soil.43_823406 JE.Soil.43_2278502 JE.Soil.43_3190534 JE.Soil.43_3354396 JE.Soil.47_1027787 JE.Soil.47_1258891 JE.Soil.47_1438405 JE.Soil.47_1438490 JE.Soil.47_1577705 JE.Soil.47_2576665 JE.Soil.47_3030717 JE.Soil.7_30941 JE.Soil.7_71631 JE.Soil.7_118097 JE.Soil.7_118289 JE.Soil.7_419156 JE.Soil.7_479830 JE.Lundberg.101_1038699 JE.Lundberg.107_1302445 JE.Lundberg.13_3773507 JE.Lundberg.16_833485 JE.Lundberg.170_851444 JE.Lundberg.170_875007 JE.Lundberg.172_888222 JE.Lundberg.173_131762 JE.Lundberg.173_723932 JE.Lundberg.173_804053 JE.Lundberg.173_809405 JE.Lundberg.173_893979 JE.Lundberg.173_894556 JE.Lundberg.173_1013054 JE.Lundberg.173_1257468 JE.Lundberg.173_1447069 JE.Lundberg.173_1486884 JE.Lundberg.173_1487091 JE.Lundberg.173_1676963 JE.Lundberg.188_775519 JE.Lundberg.25_1657448 JE.Lundberg.25_1657486 JE.Lundberg.29_580838 JE.Lundberg.29_802972 JE.Lundberg.29_993772 JE.Lundberg.29_1110157 JE.Lundberg.32_296908 JE.Lundberg.32_460960 JE.Lundberg.32_461183 JE.Lundberg.32_665793 JE.Lundberg.32_739638 JE.Lundberg.32_1509494 JE.Lundberg.33_554318 JE.Lundberg.33_554469 JE.Lundberg.38_1294980 JE.Lundberg.40_80244 JE.Lundberg.44_30758 JE.Lundberg.45_879625 JE.Lundberg.47_71533 JE.Lundberg.47_603857 JE.Lundberg.74_2191883 JE.Lundberg.84_1726589 JE.Lundberg.84_1726671 JE.Lundberg.96_818998 JE.Lundberg.96_819110 JE.Lundberg.97_16739 JE.Lundberg.98_695085 JE.Soil.75_17718 JE.Soil.75_185783 JE.Soil.75_495698 JE.Soil.75_755057 JE.Soil.75_847016 JE.Soil.75_982961 JE.Soil.75_1044976 JE.Soil.75_1935700 JE.Soil.75_2121893 JE.Soil.75_2336792 JE.Soil.75_2449311 JE.Soil.75_2530359 JE.Soil.75_2989335 JE.Soil.75_3036256 JE.Soil.75_3439389 JE.Lundberg.182_129577 JE.Lundberg.182_188949 JE.Lundberg.182_421680 JE.Lundberg.182_1012748 JE.Lundberg.182_1447546 JE.Lundberg.188_446079 JE.Soil.195_1274080 JE.Soil.47_901085 JE.Soil.47_1449899 JE.Soil.47_1450123 JE.Lundberg.130_712504 JE.Lundberg.168_1452053 JE.Lundberg.192_1422132 JE.Lundberg.50_517670 JE.Lundberg.131_257190 JE.Lundberg.140_690721 JE.Lundberg.99_2062234 JE.Lundberg.114_1387991 JE.Lundberg.144_793810 JE.Lundberg.5_506798 JE.Lundberg.5_1247504 JE.Lundberg.46_1243290 JE.Lundberg.46_1243529 JE.Soil.279_1056617 JE.Soil.279_1663154 JE.Soil.127_98051 JE.Soil.290_1860014 JE.Soil.3_1046963 JE.Soil.47_2691149 JE.Lundberg.113_1242057 JE.Lundberg.113_1512004 JE.Lundberg.98_1022419 JE.Lundberg.47_807096 JE.Lundberg.47_1358756 JE.Lundberg.80_8027 JE.Soil.319_268901 JE.Lundberg.105_1462932 JE.Lundberg.107_2400088 JE.Lundberg.125_1206340 JE.Lundberg.131_591332 JE.Lundberg.135_71194 JE.Lundberg.98_657573 JE.Soil.23_353203 JE.Soil.47_2452596 JE.Soil.7_491425 JE.Soil.7_879199 JE.Lundberg.107_1895621 JE.Lundberg.107_2284387 JE.Lundberg.113_1089254 JE.Lundberg.113_1269585 JE.Lundberg.113_1386460 JE.Lundberg.113_1417958 JE.Lundberg.113_200632 JE.Lundberg.113_230242 JE.Lundberg.113_581503 JE.Lundberg.113_877453 JE.Lundberg.113_877544 JE.Lundberg.113_894639 JE.Lundberg.114_938056 JE.Lundberg.116_419888 JE.Lundberg.133_631703 JE.Lundberg.139_555359 JE.Lundberg.144_255943 JE.Lundberg.165_546292 JE.Lundberg.176_2299914 JE.Lundberg.191_1025967 JE.Lundberg.191_1026114 JE.Lundberg.191_157903 JE.Lundberg.191_164570 JE.Lundberg.33_36605 JE.Lundberg.47_1660053 JE.Lundberg.48_1603473 JE.Lundberg.48_1690085 JE.Lundberg.78_418943 JE.Lundberg.81_1336858 JE.Lundberg.98_1099015 JE.Lundberg.98_1196327 JE.Lundberg.98_1279394 JE.Lundberg.98_1279536 JE.Lundberg.98_223780 JE.Lundberg.98_336650 JE.Lundberg.98_554473 JE.Lundberg.98_791515 JE.Lundberg.98_846364 JE.Lundberg.99_1895106 JE.Lundberg.99_749907 JE.Soil.119_294053 JE.Soil.187_1900767 JE.Soil.187_242462 JE.Soil.187_482790 JE.Soil.211_3337439 JE.Soil.23_472508 JE.Soil.39_1510659 JE.Soil.39_450674 JE.Soil.4_1269915 JE.Lundberg.107_2614481 JE.Lundberg.109_1731346 JE.Lundberg.109_1731462 JE.Lundberg.110_238491 JE.Lundberg.113_630506 JE.Lundberg.119_1186228 JE.Lundberg.125_1038105 JE.Lundberg.125_1211485 JE.Lundberg.125_338756 JE.Lundberg.129_1013019 JE.Lundberg.129_907164 JE.Lundberg.132_116642 JE.Lundberg.132_116721 JE.Lundberg.132_976253 JE.Lundberg.134_833595 JE.Lundberg.137_584006 JE.Lundberg.139_555247 JE.Lundberg.165_546261 JE.Lundberg.176_2311524 JE.Lundberg.191_1479324 JE.Lundberg.50_1010015 JE.Lundberg.99_2062207 JE.Soil.179_1138907 JE.Soil.191_1342707 JE.Soil.22_870002 JE.Soil.43_1224346 JE.Soil.47_2190708 JE.Lundberg.62_723753 JE.Lundberg.161_1338248 JE.Soil.135_355584 JE.Soil.115_323427 JE.Soil.183_398038 JE.Soil.15_38366 JE.Lundberg.36_448876 JE.Lundberg.122_1373963 JE.Lundberg.132_840221 JE.Lundberg.134_747892 JE.Lundberg.137_84005 JE.Lundberg.173_1250741 JE.Lundberg.173_257603 JE.Soil.103_659121 JE.Soil.115_1255421 JE.Soil.135_1440869 JE.Soil.135_1977143 JE.Soil.135_2033581 JE.Soil.135_2074101 JE.Soil.135_2146114 JE.Soil.143_89207 JE.Soil.298_151995 JE.Soil.303_503666 JE.Soil.42_542246 JE.Soil.47_148068 JE.Soil.110_1069407 JE.Soil.111_132591 JE.Soil.111_1858151 JE.Soil.111_2270342 JE.Soil.115_2737147 JE.Soil.119_1376226 JE.Soil.119_1659641 JE.Soil.120_370322 JE.Soil.136_380017 JE.Soil.139_1759520 JE.Soil.143_446058 JE.Soil.143_2550584 JE.Soil.278_371879 JE.Soil.279_1905216 JE.Soil.283_839388 JE.Soil.286_1556735 JE.Soil.286_1565556 JE.Soil.294_439123 JE.Soil.303_587867 JE.Soil.303_588049 JE.Soil.303_1628766 JE.Soil.303_1929225 JE.Soil.303_2148242 JE.Soil.312_1462903 JE.Soil.319_2456210 JE.Lundberg.173_83922 JE.Lundberg.173_302315 JE.Lundberg.173_339135 JE.Lundberg.173_366258 JE.Lundberg.173_602595 JE.Lundberg.173_602943 JE.Lundberg.173_649259 JE.Lundberg.173_758756 JE.Lundberg.173_758922 JE.Lundberg.173_794057 JE.Lundberg.173_907224 JE.Lundberg.173_986259 JE.Lundberg.173_996218 JE.Lundberg.173_1243057 JE.Lundberg.173_1250494 JE.Lundberg.173_1261741 JE.Lundberg.173_1389427 JE.Lundberg.173_1438398 JE.Lundberg.173_1443255 JE.Lundberg.173_1443442 JE.Lundberg.173_1565223 JE.Lundberg.173_1599265 JE.Lundberg.173_1606516 JE.Soil.135_1807958 JE.Soil.135_2074018 JE.Soil.135_3608676 JE.Soil.135_3676204 JE.Soil.35_1276494 JE.Soil.35_1344647 JE.Soil.35_1995999 JE.Soil.35_3280293 JE.Soil.3_858043 JE.Soil.42_1074480 JE.Soil.95_1020587 JE.Soil.95_1020759 JE.Soil.115_668127 JE.Soil.115_1039873 JE.Soil.115_1160455 JE.Soil.115_2016691 JE.Soil.115_2053500 JE.Soil.115_2071787 JE.Soil.115_2825271 JE.Soil.24_2249386 JE.Soil.43_2908032 JE.Soil.95_854629 JE.Soil.15_1230945 JE.Soil.210_470475 JE.Lundberg.40_1312858 JE.Lundberg.78_383155 JE.Lundberg.104_238006 JE.Lundberg.105_658467 JE.Lundberg.113_303644 JE.Lundberg.98_586532 JE.Lundberg.116_518708 JE.Lundberg.132_575843 JE.Lundberg.134_845881 JE.Lundberg.95_1386865 JE.Soil.23_1619295 JE.Soil.42_975318 JE.Soil.19_131448 JE.Lundberg.76_480213 JE.Lundberg.80_276714 JE.Lundberg.80_277076 JE.Lundberg.114_1301361 JE.Lundberg.188_959603 JE.Lundberg.80_311281 JE.Lundberg.80_311758 JE.Lundberg.80_962384 JE.Lundberg.92_1025565 JE.Lundberg.95_1760294 JE.Lundberg.128_226004 JE.Lundberg.128_226157 JE.Lundberg.137_813719 JE.Lundberg.137_913779 JE.Lundberg.51_1626103 JE.Lundberg.53_111216 JE.Lundberg.65_1385518 JE.Lundberg.86_331131 JE.Lundberg.93_1401473 JE.Lundberg.140_174905 JE.Lundberg.162_843924 JE.Soil.118_280105 JE.Soil.32_635620 JE.Lundberg.174_432027 JE.Lundberg.56_633234 JE.Soil.43_2019449 JE.Lundberg.56_633369 JE.Soil.47_2001650 JE.Soil.47_2902931 JE.Lundberg.107_2480890 JE.Lundberg.172_708924 JE.Lundberg.106_1323992 JE.Lundberg.49_570643 JE.Soil.178_172341 JE.Lundberg.16_557035 JE.Soil.187_184218 JE.Lundberg.19_351041 JE.Lundberg.23_1437267 JE.Lundberg.23_422367 JE.Soil.191_1116112 JE.Lundberg.106_314496 JE.Lundberg.106_314641 JE.Lundberg.106_40458 JE.Lundberg.107_2047788 JE.Lundberg.107_2637739 JE.Lundberg.117_760662 JE.Lundberg.163_441001 JE.Lundberg.16_1036090 JE.Lundberg.187_60477 JE.Lundberg.19_39001 JE.Lundberg.23_1279335 JE.Lundberg.23_1437084 JE.Lundberg.23_709321 JE.Lundberg.31_783178 JE.Lundberg.32_626436 JE.Lundberg.33_305865 JE.Lundberg.47_1193298 JE.Lundberg.53_777389 JE.Lundberg.73_245453 JE.Lundberg.74_2604785 JE.Lundberg.79_1292634 JE.Soil.179_1054845 JE.Soil.202_527231 JE.Soil.219_1417057 JE.Soil.266_1927934 JE.Soil.266_372196 JE.Soil.7_379724 JE.Lundberg.107_2481141 JE.Lundberg.117_755068 JE.Lundberg.117_755172 JE.Lundberg.29_1420688 JE.Lundberg.32_1197858 JE.Lundberg.44_206441 JE.Lundberg.44_206529 JE.Lundberg.58_202152 JE.Lundberg.75_1485711 JE.Lundberg.80_343046 JE.Soil.14_205300 JE.Soil.222_1997072 JE.Soil.222_1997363 JE.Soil.43_2001926 JE.Soil.43_3174089 JE.Soil.43_3194831 JE.Lundberg.172_709013 JE.Lundberg.173_421982 JE.Lundberg.178_659674 JE.Lundberg.187_439053 JE.Lundberg.187_800738 JE.Lundberg.187_812438 JE.Lundberg.187_1477465 JE.Lundberg.190_492372 JE.Lundberg.190_896141 JE.Lundberg.191_400766 JE.Lundberg.191_400897 JE.Lundberg.191_1587035 JE.Lundberg.79_793070 JE.Lundberg.79_1231958 JE.Lundberg.79_1292432 JE.Lundberg.91_1156767 JE.Lundberg.109_461190 JE.Lundberg.172_126043 JE.Lundberg.172_1019780 JE.Lundberg.187_204255 JE.Lundberg.187_580840 JE.Lundberg.190_803839 JE.Lundberg.190_1271705 JE.Lundberg.97_739770 JE.Soil.179_946587 JE.Soil.179_946618 JE.Soil.179_1055674 JE.Soil.179_1186106 JE.Soil.202_267752 JE.Soil.202_916676 JE.Soil.234_411121 JE.Soil.83_2055653 JE.Soil.202_527654 JE.Soil.39_3498320 JE.Soil.39_3498456 JE.Soil.42_20221 JE.Soil.43_119315 JE.Lundberg.47_804355 JE.Lundberg.47_804564 JE.Lundberg.66_1690092 JE.Soil.187_1840596 JE.Soil.187_1940719 JE.Lundberg.23_64196 JE.Lundberg.23_1485915 JE.Lundberg.23_1127117 JE.Soil.62_1165147 JE.Lundberg.24_267065 JE.Lundberg.99_2097617 JE.Soil.43_1560172 JE.Lundberg.123_595281 JE.Lundberg.21_1739593 JE.Lundberg.42_1041571 JE.Lundberg.73_1215515 JE.Lundberg.101_370945 JE.Lundberg.102_1238620 JE.Lundberg.10_223732 JE.Lundberg.100_914613 JE.Lundberg.105_19803 JE.Lundberg.10_104030 JE.Lundberg.105_364809 JE.Lundberg.125_581847 JE.Lundberg.10_628360 JE.Lundberg.110_65368 JE.Lundberg.121_1285381 JE.Lundberg.123_1122587 JE.Soil.103_1413492 JE.Lundberg.182_547073 JE.Lundberg.10_887910 JE.Lundberg.131_5144 JE.Lundberg.125_1005355 JE.Lundberg.35_234668 JE.Lundberg.123_868575 JE.Lundberg.124_165162 JE.Soil.102_706955 JE.Lundberg.105_1491208 JE.Lundberg.119_1514230 JE.Lundberg.119_1593407 JE.Lundberg.138_1607362 JE.Lundberg.171_596584 JE.Lundberg.110_836680 JE.Lundberg.121_882487 JE.Lundberg.134_1023058 JE.Lundberg.123_1192188 JE.Lundberg.12_892305 JE.Lundberg.104_472059 JE.Lundberg.122_1139356 JE.Lundberg.191_51891 JE.Lundberg.12_1516922 JE.Lundberg.132_1257636 JE.Lundberg.141_793175 JE.Lundberg.147_898915 JE.Lundberg.126_848288 JE.Lundberg.74_798304 JE.Lundberg.104_517197 JE.Lundberg.123_1661998 JE.Lundberg.124_498801 JE.Lundberg.138_329376 JE.Lundberg.53_1399665 JE.Lundberg.75_1390489 JE.Lundberg.126_1188561 JE.Lundberg.126_1684273 JE.Lundberg.144_623544 JE.Lundberg.174_843588 JE.Lundberg.123_513624 JE.Lundberg.123_799908 JE.Lundberg.126_1596561 JE.Lundberg.126_378759 JE.Lundberg.134_396077 JE.Lundberg.134_741013 JE.Lundberg.174_133118 JE.Lundberg.188_399269 JE.Lundberg.191_1037730 JE.Lundberg.20_2081937 JE.Lundberg.30_884239 JE.Lundberg.123_1049671 JE.Lundberg.123_1776264 JE.Lundberg.123_330886 JE.Lundberg.126_65597 JE.Lundberg.128_114762 JE.Lundberg.129_1089958 JE.Lundberg.133_1037294 JE.Lundberg.143_1649277 JE.Lundberg.143_869782 JE.Lundberg.144_1133339 JE.Lundberg.146_1551438 JE.Lundberg.152_1047602 JE.Lundberg.16_934115 JE.Lundberg.174_978683 JE.Lundberg.188_922881 JE.Soil.23_1250159 JE.Soil.284_2445461 JE.Lundberg.104_1097055 JE.Lundberg.111_1322961 JE.Lundberg.121_1470745 JE.Lundberg.123_1915393 JE.Lundberg.125_979121 JE.Lundberg.126_1127992 JE.Lundberg.126_1217125 JE.Lundberg.126_1244333 JE.Lundberg.126_1701504 JE.Lundberg.126_49117 JE.Lundberg.126_810549 JE.Lundberg.126_819675 JE.Lundberg.126_822293 JE.Lundberg.128_156587 JE.Lundberg.128_697835 JE.Lundberg.129_1271314 JE.Lundberg.129_283965 JE.Lundberg.155_982240 JE.Lundberg.157_1155600 JE.Lundberg.15_1741587 JE.Lundberg.16_46788 JE.Lundberg.174_623969 JE.Lundberg.180_1474802 JE.Lundberg.192_147169 JE.Lundberg.30_1733275 JE.Lundberg.36_511180 JE.Lundberg.39_642511 JE.Lundberg.41_194603 JE.Lundberg.42_195894 JE.Lundberg.54_737789 JE.Lundberg.90_343165 JE.Lundberg.107_1993955 JE.Lundberg.123_1309255 JE.Lundberg.123_131864 JE.Lundberg.123_84903 JE.Lundberg.123_923495 JE.Lundberg.124_9275 JE.Lundberg.125_108749 JE.Lundberg.125_1147402 JE.Lundberg.125_527243 JE.Lundberg.126_1157400 JE.Lundberg.126_1219101 JE.Lundberg.126_1714246 JE.Lundberg.126_278365 JE.Lundberg.128_358578 JE.Lundberg.128_681181 JE.Lundberg.129_986832 JE.Lundberg.129_994994 JE.Lundberg.131_174020 JE.Lundberg.131_680204 JE.Lundberg.134_299505 JE.Lundberg.134_343060 JE.Lundberg.135_1263939 JE.Lundberg.135_861459 JE.Lundberg.137_160434 JE.Lundberg.138_1129978 JE.Lundberg.138_1298582 JE.Lundberg.13_1271300 JE.Lundberg.13_3455349 JE.Lundberg.141_139181 JE.Lundberg.141_928034 JE.Lundberg.143_1168580 JE.Lundberg.143_1606537 JE.Lundberg.143_59509 JE.Lundberg.144_1133411 JE.Lundberg.144_1306438 JE.Lundberg.145_344 JE.Lundberg.147_1231862 JE.Lundberg.147_202270 JE.Lundberg.147_343716 JE.Lundberg.147_463542 JE.Lundberg.15_338479 JE.Lundberg.170_664457 JE.Lundberg.173_741745 JE.Lundberg.176_679139 JE.Lundberg.180_55375 JE.Lundberg.187_1019059 JE.Lundberg.18_1696354 JE.Lundberg.192_1431802 JE.Lundberg.20_1537506 JE.Lundberg.21_1069584 JE.Lundberg.24_205655 JE.Lundberg.24_906523 JE.Lundberg.42_1365588 JE.Lundberg.42_1682632 JE.Lundberg.42_262133 JE.Lundberg.49_738333 JE.Lundberg.50_280617 JE.Lundberg.51_2277678 JE.Lundberg.53_903324 JE.Lundberg.54_1756618 JE.Lundberg.54_755807 JE.Lundberg.56_34873 JE.Lundberg.57_1368487 JE.Lundberg.57_15892 JE.Lundberg.59_1615494 JE.Lundberg.74_2138438 JE.Lundberg.75_1658912 JE.Lundberg.78_85771 JE.Lundberg.90_812868 JE.Lundberg.90_99044 JE.Soil.16_2349571 JE.Lundberg.105_1567544 JE.Lundberg.105_1795453 JE.Lundberg.105_1925633 JE.Lundberg.105_825070 JE.Lundberg.110_719378 JE.Lundberg.112_427950 JE.Lundberg.11_2049831 JE.Lundberg.11_629685 JE.Lundberg.11_794970 JE.Lundberg.121_493792 JE.Lundberg.121_587405 JE.Lundberg.122_278615 JE.Lundberg.123_1582629 JE.Lundberg.123_587099 JE.Lundberg.123_870801 JE.Lundberg.124_531862 JE.Lundberg.125_1020473 JE.Lundberg.125_387167 JE.Lundberg.125_446766 JE.Lundberg.125_841575 JE.Lundberg.125_850035 JE.Lundberg.126_119353 JE.Lundberg.126_1222829 JE.Lundberg.126_1622863 JE.Lundberg.126_1686341 JE.Lundberg.126_415186 JE.Lundberg.126_595867 JE.Lundberg.126_705036 JE.Lundberg.126_838221 JE.Lundberg.126_906635 JE.Lundberg.126_911884 JE.Lundberg.126_913723 JE.Lundberg.127_794886 JE.Lundberg.128_100165 JE.Lundberg.128_319037 JE.Lundberg.128_37470 JE.Lundberg.129_1193267 JE.Lundberg.129_1212530 JE.Lundberg.129_151638 JE.Lundberg.129_1540521 JE.Lundberg.129_20739 JE.Lundberg.129_513130 JE.Lundberg.129_996512 JE.Lundberg.131_1156512 JE.Lundberg.131_491181 JE.Lundberg.132_215304 JE.Lundberg.133_1125812 JE.Lundberg.134_67821 JE.Lundberg.135_225013 JE.Lundberg.135_501406 JE.Lundberg.135_585610 JE.Lundberg.136_22863 JE.Lundberg.137_1390572 JE.Lundberg.137_1429854 JE.Lundberg.137_188911 JE.Lundberg.137_389089 JE.Lundberg.138_1123185 JE.Lundberg.138_1264083 JE.Lundberg.138_1558311 JE.Lundberg.138_95397 JE.Lundberg.13_3548349 JE.Lundberg.141_1056067 JE.Lundberg.141_569980 JE.Lundberg.141_953575 JE.Lundberg.143_544512 JE.Lundberg.144_985498 JE.Lundberg.145_1059032 JE.Lundberg.146_1227339 JE.Lundberg.146_336046 JE.Lundberg.147_1086787 JE.Lundberg.147_1441105 JE.Lundberg.147_1716443 JE.Lundberg.147_1827500 JE.Lundberg.147_1838077 JE.Lundberg.147_267937 JE.Lundberg.147_42761 JE.Lundberg.147_637791 JE.Lundberg.152_109674 JE.Lundberg.15_188661 JE.Lundberg.15_53355 JE.Lundberg.169_1345355 JE.Lundberg.16_105406 JE.Lundberg.16_470156 JE.Lundberg.170_82727 JE.Lundberg.171_1565284 JE.Lundberg.171_225501 JE.Lundberg.171_868666 JE.Lundberg.173_348774 JE.Lundberg.173_703862 JE.Lundberg.174_1149258 JE.Lundberg.174_171095 JE.Lundberg.177_584469 JE.Lundberg.177_817812 JE.Lundberg.178_413483 JE.Lundberg.17_276262 JE.Lundberg.17_293035 JE.Lundberg.180_278217 JE.Lundberg.180_670133 JE.Lundberg.181_876018 JE.Lundberg.182_1289732 JE.Lundberg.183_1062094 JE.Lundberg.183_1324382 JE.Lundberg.187_919264 JE.Lundberg.188_189685 JE.Lundberg.189_1498656 JE.Lundberg.18_466923 JE.Lundberg.190_1336892 JE.Lundberg.191_1289379 JE.Lundberg.191_1622682 JE.Lundberg.191_623076 JE.Lundberg.192_804731 JE.Lundberg.21_1682110 JE.Lundberg.21_99998 JE.Lundberg.24_2033193 JE.Lundberg.26_1539325 JE.Lundberg.2_1086427 JE.Lundberg.2_1407654 JE.Lundberg.2_208534 JE.Lundberg.2_513764 JE.Lundberg.30_479312 JE.Lundberg.30_705437 JE.Lundberg.32_1454982 JE.Lundberg.33_130124 JE.Lundberg.35_172892 JE.Lundberg.35_598518 JE.Lundberg.35_668206 JE.Lundberg.36_1206456 JE.Lundberg.36_1481104 JE.Lundberg.36_1797246 JE.Lundberg.36_1987402 JE.Lundberg.36_262362 JE.Lundberg.36_279340 JE.Lundberg.36_482443 JE.Lundberg.36_880923 JE.Lundberg.3_712604 JE.Lundberg.42_1097488 JE.Lundberg.42_1456596 JE.Lundberg.42_701700 JE.Lundberg.43_476924 JE.Lundberg.44_1379663 JE.Lundberg.45_1331242 JE.Lundberg.47_1723447 JE.Lundberg.49_679589 JE.Lundberg.50_1022705 JE.Lundberg.50_1146381 JE.Lundberg.50_248293 JE.Lundberg.50_419020 JE.Lundberg.51_118893 JE.Lundberg.51_1589571 JE.Lundberg.51_1751585 JE.Lundberg.51_183058 JE.Lundberg.51_551253 JE.Lundberg.53_1016029 JE.Lundberg.53_1909937 JE.Lundberg.54_268318 JE.Lundberg.54_399615 JE.Lundberg.54_650273 JE.Lundberg.54_724526 JE.Lundberg.54_726070 JE.Lundberg.54_970057 JE.Lundberg.55_1393360 JE.Lundberg.56_1043072 JE.Lundberg.56_1521576 JE.Lundberg.56_1639482 JE.Lundberg.56_1735347 JE.Lundberg.56_585229 JE.Lundberg.57_1487887 JE.Lundberg.57_1619421 JE.Lundberg.57_1715607 JE.Lundberg.57_1879665 JE.Lundberg.57_1931650 JE.Lundberg.57_1985867 JE.Lundberg.57_2013076 JE.Lundberg.57_289502 JE.Lundberg.57_375819 JE.Lundberg.57_682472 JE.Lundberg.57_775335 JE.Lundberg.66_1668489 JE.Lundberg.66_266598 JE.Lundberg.6_1077957 JE.Lundberg.82_566596 JE.Lundberg.84_718563 JE.Lundberg.87_1342881 JE.Lundberg.90_1133353 JE.Lundberg.90_1597625 JE.Lundberg.90_346211 JE.Lundberg.90_661810 JE.Lundberg.90_666281 JE.Lundberg.90_809487 JE.Lundberg.90_865802 JE.Lundberg.94_1127518 JE.Soil.142_2337825 JE.Soil.180_611057 JE.Soil.187_1887591 JE.Soil.248_638334 JE.Lundberg.101_1513451 JE.Lundberg.102_309941 JE.Lundberg.105_1157043 JE.Lundberg.105_1249903 JE.Lundberg.105_160867 JE.Lundberg.105_1732908 JE.Lundberg.105_184155 JE.Lundberg.105_1973503 JE.Lundberg.105_324605 JE.Lundberg.105_589237 JE.Lundberg.107_2073905 JE.Lundberg.10_242988 JE.Lundberg.10_815851 JE.Lundberg.10_876912 JE.Lundberg.110_293427 JE.Lundberg.110_432928 JE.Lundberg.111_1220557 JE.Lundberg.111_1323020 JE.Lundberg.112_427986 JE.Lundberg.119_1180097 JE.Lundberg.119_1183617 JE.Lundberg.119_1657759 JE.Lundberg.119_389935 JE.Lundberg.119_39341 JE.Lundberg.119_535106 JE.Lundberg.119_641288 JE.Lundberg.11_1118724 JE.Lundberg.11_1210097 JE.Lundberg.11_1367061 JE.Lundberg.11_1444222 JE.Lundberg.11_1517855 JE.Lundberg.11_1553175 JE.Lundberg.11_1982650 JE.Lundberg.11_2044880 JE.Lundberg.11_372509 JE.Lundberg.11_629621 JE.Lundberg.11_822483 JE.Lundberg.11_839232 JE.Lundberg.11_877425 JE.Lundberg.11_887041 JE.Lundberg.11_897766 JE.Lundberg.121_1278116 JE.Lundberg.121_1426456 JE.Lundberg.121_1426631 JE.Lundberg.122_1410657 JE.Lundberg.122_1449288 JE.Lundberg.123_10083 JE.Lundberg.123_1045865 JE.Lundberg.123_1099122 JE.Lundberg.123_1115788 JE.Lundberg.123_1136967 JE.Lundberg.123_1188242 JE.Lundberg.123_122720 JE.Lundberg.123_1273753 JE.Lundberg.123_1279805 JE.Lundberg.123_1319022 JE.Lundberg.123_1345304 JE.Lundberg.123_1365410 JE.Lundberg.123_1365528 JE.Lundberg.123_1396299 JE.Lundberg.123_1398206 JE.Lundberg.123_1643545 JE.Lundberg.123_1802966 JE.Lundberg.123_1884310 JE.Lundberg.123_1925354 JE.Lundberg.123_1944415 JE.Lundberg.123_1979524 JE.Lundberg.123_244370 JE.Lundberg.123_269060 JE.Lundberg.123_433356 JE.Lundberg.123_534990 JE.Lundberg.123_631452 JE.Lundberg.123_676869 JE.Lundberg.123_750943 JE.Lundberg.123_879738 JE.Lundberg.123_893112 JE.Lundberg.123_908861 JE.Lundberg.123_912253 JE.Lundberg.123_917702 JE.Lundberg.123_924217 JE.Lundberg.124_455437 JE.Lundberg.124_801950 JE.Lundberg.125_1078397 JE.Lundberg.125_1181948 JE.Lundberg.125_382157 JE.Lundberg.125_601812 JE.Lundberg.125_651221 JE.Lundberg.125_661064 JE.Lundberg.125_664961 JE.Lundberg.125_671752 JE.Lundberg.125_712357 JE.Lundberg.125_741311 JE.Lundberg.125_747285 JE.Lundberg.125_794959 JE.Lundberg.125_824406 JE.Lundberg.125_8492 JE.Lundberg.125_860069 JE.Lundberg.125_932550 JE.Lundberg.125_946 JE.Lundberg.126_1006504 JE.Lundberg.126_103061 JE.Lundberg.126_103117 JE.Lundberg.126_1071432 JE.Lundberg.126_1071536 JE.Lundberg.126_1121152 JE.Lundberg.126_1170824 JE.Lundberg.126_117512 JE.Lundberg.126_1176733 JE.Lundberg.126_1187414 JE.Lundberg.126_1240639 JE.Lundberg.126_1304406 JE.Lundberg.126_1305497 JE.Lundberg.126_1420550 JE.Lundberg.126_1422673 JE.Lundberg.126_1497059 JE.Lundberg.126_1519630 JE.Lundberg.126_1617663 JE.Lundberg.126_1625254 JE.Lundberg.126_1627488 JE.Lundberg.126_165006 JE.Lundberg.126_1720228 JE.Lundberg.126_1739251 JE.Lundberg.126_207526 JE.Lundberg.126_208753 JE.Lundberg.126_224403 JE.Lundberg.126_244683 JE.Lundberg.126_250070 JE.Lundberg.126_269373 JE.Lundberg.126_283130 JE.Lundberg.126_283147 JE.Lundberg.126_292474 JE.Lundberg.126_292506 JE.Lundberg.126_301227 JE.Lundberg.126_304795 JE.Lundberg.126_373966 JE.Lundberg.126_374187 JE.Lundberg.126_396560 JE.Lundberg.126_400059 JE.Lundberg.126_45393 JE.Lundberg.126_473451 JE.Lundberg.126_481653 JE.Lundberg.126_49197 JE.Lundberg.126_495295 JE.Lundberg.126_544901 JE.Lundberg.126_56558 JE.Lundberg.126_610804 JE.Lundberg.126_660661 JE.Lundberg.126_811467 JE.Lundberg.126_838456 JE.Lundberg.126_855267 JE.Lundberg.126_873329 JE.Lundberg.126_879105 JE.Lundberg.126_879205 JE.Lundberg.126_880286 JE.Lundberg.126_881382 JE.Lundberg.126_899023 JE.Lundberg.126_907686 JE.Lundberg.126_931406 JE.Lundberg.126_986222 JE.Lundberg.128_241706 JE.Lundberg.128_288703 JE.Lundberg.128_36332 JE.Lundberg.128_387919 JE.Lundberg.128_43041 JE.Lundberg.128_619514 JE.Lundberg.128_619566 JE.Lundberg.128_640348 JE.Lundberg.128_644888 JE.Lundberg.128_683077 JE.Lundberg.128_698101 JE.Lundberg.128_771807 JE.Lundberg.128_817373 JE.Lundberg.129_1239326 JE.Lundberg.129_1270962 JE.Lundberg.129_1360407 JE.Lundberg.129_1430196 JE.Lundberg.129_1472953 JE.Lundberg.129_1487675 JE.Lundberg.129_1495709 JE.Lundberg.129_1539742 JE.Lundberg.129_1577133 JE.Lundberg.129_159682 JE.Lundberg.129_159793 JE.Lundberg.129_165326 JE.Lundberg.129_592155 JE.Lundberg.129_724440 JE.Lundberg.129_925770 JE.Lundberg.129_926457 JE.Lundberg.12_1009906 JE.Lundberg.12_1262648 JE.Lundberg.12_1479712 JE.Lundberg.12_1774497 JE.Lundberg.12_366813 JE.Lundberg.130_1116235 JE.Lundberg.130_676119 JE.Lundberg.130_742509 JE.Lundberg.130_818673 JE.Lundberg.131_1368982 JE.Lundberg.131_372516 JE.Lundberg.131_601695 JE.Lundberg.131_872710 JE.Lundberg.131_899468 JE.Lundberg.132_1004793 JE.Lundberg.132_1039252 JE.Lundberg.132_1055189 JE.Lundberg.132_1059761 JE.Lundberg.132_1060305 JE.Lundberg.132_1731 JE.Lundberg.132_330585 JE.Lundberg.132_348268 JE.Lundberg.132_474016 JE.Lundberg.132_482466 JE.Lundberg.132_623462 JE.Lundberg.132_884413 JE.Lundberg.132_891752 JE.Lundberg.132_908705 JE.Lundberg.132_912238 JE.Lundberg.133_1125949 JE.Lundberg.134_1003226 JE.Lundberg.134_1006384 JE.Lundberg.134_124601 JE.Lundberg.134_158842 JE.Lundberg.134_163856 JE.Lundberg.134_500121 JE.Lundberg.134_512700 JE.Lundberg.134_512935 JE.Lundberg.134_668963 JE.Lundberg.134_688838 JE.Lundberg.134_99873 JE.Lundberg.135_1131353 JE.Lundberg.135_1203781 JE.Lundberg.135_138502 JE.Lundberg.135_16587 JE.Lundberg.135_298237 JE.Lundberg.135_471389 JE.Lundberg.135_509445 JE.Lundberg.135_59403 JE.Lundberg.135_800622 JE.Lundberg.135_931750 JE.Lundberg.136_844665 JE.Lundberg.137_10249 JE.Lundberg.137_119232 JE.Lundberg.137_1278471 JE.Lundberg.137_1443911 JE.Lundberg.137_191886 JE.Lundberg.137_862054 JE.Lundberg.137_970642 JE.Lundberg.138_1005641 JE.Lundberg.138_128379 JE.Lundberg.138_1357082 JE.Lundberg.138_1373730 JE.Lundberg.138_1476079 JE.Lundberg.138_1481855 JE.Lundberg.138_1576921 JE.Lundberg.138_1747167 JE.Lundberg.138_1775700 JE.Lundberg.138_217183 JE.Lundberg.138_221985 JE.Lundberg.138_222819 JE.Lundberg.138_248238 JE.Lundberg.138_306118 JE.Lundberg.138_556603 JE.Lundberg.139_1090111 JE.Lundberg.139_264253 JE.Lundberg.13_3018258 JE.Lundberg.13_4150031 JE.Lundberg.13_4539374 JE.Lundberg.13_4718000 JE.Lundberg.13_733016 JE.Lundberg.140_5269 JE.Lundberg.141_1031212 JE.Lundberg.141_1055348 JE.Lundberg.141_1058851 JE.Lundberg.141_1067224 JE.Lundberg.141_129131 JE.Lundberg.141_172276 JE.Lundberg.141_264301 JE.Lundberg.141_266502 JE.Lundberg.141_266595 JE.Lundberg.141_387026 JE.Lundberg.141_562981 JE.Lundberg.141_606646 JE.Lundberg.141_663231 JE.Lundberg.141_663533 JE.Lundberg.141_726316 JE.Lundberg.141_789671 JE.Lundberg.141_837225 JE.Lundberg.141_875791 JE.Lundberg.141_875913 JE.Lundberg.141_922803 JE.Lundberg.141_959334 JE.Lundberg.141_963919 JE.Lundberg.143_1223326 JE.Lundberg.143_1322561 JE.Lundberg.143_135347 JE.Lundberg.143_142166 JE.Lundberg.143_1517303 JE.Lundberg.143_1586229 JE.Lundberg.143_1647607 JE.Lundberg.143_1781120 JE.Lundberg.143_243832 JE.Lundberg.143_293726 JE.Lundberg.143_578297 JE.Lundberg.143_844523 JE.Lundberg.143_874421 JE.Lundberg.143_912343 JE.Lundberg.143_945220 JE.Lundberg.143_967539 JE.Lundberg.143_967802 JE.Lundberg.144_1071128 JE.Lundberg.144_1086535 JE.Lundberg.144_1100812 JE.Lundberg.144_1133159 JE.Lundberg.144_1182145 JE.Lundberg.144_129908 JE.Lundberg.144_1449821 JE.Lundberg.144_14590 JE.Lundberg.144_1506719 JE.Lundberg.144_167734 JE.Lundberg.144_17377 JE.Lundberg.144_176626 JE.Lundberg.144_191948 JE.Lundberg.144_221877 JE.Lundberg.144_239846 JE.Lundberg.144_240016 JE.Lundberg.144_279812 JE.Lundberg.144_288473 JE.Lundberg.144_298760 JE.Lundberg.144_298841 JE.Lundberg.144_365362 JE.Lundberg.144_383185 JE.Lundberg.144_413827 JE.Lundberg.144_552190 JE.Lundberg.144_565649 JE.Lundberg.144_59459 JE.Lundberg.144_603297 JE.Lundberg.144_603422 JE.Lundberg.144_645719 JE.Lundberg.144_668250 JE.Lundberg.144_672249 JE.Lundberg.144_69558 JE.Lundberg.144_712066 JE.Lundberg.144_874646 JE.Lundberg.144_950381 JE.Lundberg.146_367012 JE.Lundberg.146_4315 JE.Lundberg.147_1452713 JE.Lundberg.147_1630677 JE.Lundberg.147_1630724 JE.Lundberg.150_513243 JE.Lundberg.152_1162293 JE.Lundberg.152_1611404 JE.Lundberg.152_224170 JE.Lundberg.15_1203418 JE.Lundberg.15_1396669 JE.Lundberg.15_1824929 JE.Lundberg.15_2004611 JE.Lundberg.15_449239 JE.Lundberg.15_503942 JE.Lundberg.15_588057 JE.Lundberg.15_602165 JE.Lundberg.15_617227 JE.Lundberg.15_623595 JE.Lundberg.165_1783613 JE.Lundberg.165_948134 JE.Lundberg.169_598842 JE.Lundberg.16_1123519 JE.Lundberg.16_1145421 JE.Lundberg.16_1161227 JE.Lundberg.170_1001221 JE.Lundberg.171_1416337 JE.Lundberg.171_1736673 JE.Lundberg.171_349340 JE.Lundberg.173_1663214 JE.Lundberg.173_168015 JE.Lundberg.173_419325 JE.Lundberg.173_561582 JE.Lundberg.173_84212 JE.Lundberg.173_859437 JE.Lundberg.173_886918 JE.Lundberg.174_431099 JE.Lundberg.176_1038752 JE.Lundberg.176_1203455 JE.Lundberg.176_1294999 JE.Lundberg.176_1365269 JE.Lundberg.176_2069620 JE.Lundberg.176_2120294 JE.Lundberg.176_219078 JE.Lundberg.176_219170 JE.Lundberg.176_345866 JE.Lundberg.176_717142 JE.Lundberg.177_318838 JE.Lundberg.178_154951 JE.Lundberg.17_1139 JE.Lundberg.17_156985 JE.Lundberg.17_206778 JE.Lundberg.17_276097 JE.Lundberg.17_349801 JE.Lundberg.17_362915 JE.Lundberg.17_504662 JE.Lundberg.17_511547 JE.Lundberg.17_787435 JE.Lundberg.17_916705 JE.Lundberg.180_1362989 JE.Lundberg.180_151235 JE.Lundberg.180_738677 JE.Lundberg.181_884117 JE.Lundberg.182_1395639 JE.Lundberg.182_1453108 JE.Lundberg.182_88455 JE.Lundberg.182_886627 JE.Lundberg.183_2933 JE.Lundberg.183_329464 JE.Lundberg.183_647671 JE.Lundberg.188_1119861 JE.Lundberg.188_1602391 JE.Lundberg.189_1109100 JE.Lundberg.189_143455 JE.Lundberg.189_1485602 JE.Lundberg.189_1485677 JE.Lundberg.18_1057999 JE.Lundberg.18_1065496 JE.Lundberg.18_115868 JE.Lundberg.18_1261088 JE.Lundberg.18_1774348 JE.Lundberg.18_1831045 JE.Lundberg.18_2008924 JE.Lundberg.18_2029626 JE.Lundberg.18_2029772 JE.Lundberg.18_2087076 JE.Lundberg.18_800486 JE.Lundberg.18_800761 JE.Lundberg.191_1048612 JE.Lundberg.191_1053861 JE.Lundberg.191_1401469 JE.Lundberg.191_1438160 JE.Lundberg.191_1515977 JE.Lundberg.191_1586940 JE.Lundberg.191_1610605 JE.Lundberg.191_271687 JE.Lundberg.191_63044 JE.Lundberg.191_76157 JE.Lundberg.192_1045331 JE.Lundberg.192_1060137 JE.Lundberg.192_1106308 JE.Lundberg.192_1362372 JE.Lundberg.192_142244 JE.Lundberg.192_2077188 JE.Lundberg.192_2352182 JE.Lundberg.19_357594 JE.Lundberg.19_394014 JE.Lundberg.19_399069 JE.Lundberg.19_832450 JE.Lundberg.1_1143839 JE.Lundberg.1_1213498 JE.Lundberg.1_2101321 JE.Lundberg.20_133958 JE.Lundberg.20_1942807 JE.Lundberg.20_307625 JE.Lundberg.20_350669 JE.Lundberg.20_717886 JE.Lundberg.20_763591 JE.Lundberg.20_905583 JE.Lundberg.21_1084579 JE.Lundberg.21_1446943 JE.Lundberg.21_1609976 JE.Lundberg.21_1911426 JE.Lundberg.21_688004 JE.Lundberg.21_775040 JE.Lundberg.21_787065 JE.Lundberg.21_833174 JE.Lundberg.22_1301492 JE.Lundberg.22_1301554 JE.Lundberg.22_1301699 JE.Lundberg.23_1224538 JE.Lundberg.24_1248677 JE.Lundberg.24_1527688 JE.Lundberg.24_1778250 JE.Lundberg.24_481420 JE.Lundberg.24_577636 JE.Lundberg.24_587178 JE.Lundberg.25_1048804 JE.Lundberg.27_2098901 JE.Lundberg.27_2119050 JE.Lundberg.27_619381 JE.Lundberg.28_1256111 JE.Lundberg.29_1506170 JE.Lundberg.29_66838 JE.Lundberg.2_1185477 JE.Lundberg.2_208684 JE.Lundberg.2_408577 JE.Lundberg.2_570966 JE.Lundberg.2_92578 JE.Lundberg.30_1050409 JE.Lundberg.30_782762 JE.Lundberg.30_879785 JE.Lundberg.31_1200969 JE.Lundberg.32_1011959 JE.Lundberg.33_130255 JE.Lundberg.33_341703 JE.Lundberg.33_507650 JE.Lundberg.33_683559 JE.Lundberg.33_723233 JE.Lundberg.33_96262 JE.Lundberg.34_16712 JE.Lundberg.34_1875292 JE.Lundberg.35_1603169 JE.Lundberg.35_1747577 JE.Lundberg.35_227106 JE.Lundberg.35_227357 JE.Lundberg.35_697325 JE.Lundberg.35_709165 JE.Lundberg.35_986039 JE.Lundberg.36_1287324 JE.Lundberg.36_1399019 JE.Lundberg.36_1508142 JE.Lundberg.36_1534007 JE.Lundberg.36_1741780 JE.Lundberg.36_352309 JE.Lundberg.36_354594 JE.Lundberg.36_359526 JE.Lundberg.36_46257 JE.Lundberg.36_468905 JE.Lundberg.36_484223 JE.Lundberg.36_51934 JE.Lundberg.36_669834 JE.Lundberg.36_688078 JE.Lundberg.39_144049 JE.Lundberg.39_485195 JE.Lundberg.39_523945 JE.Lundberg.39_862907 JE.Lundberg.3_2187669 JE.Lundberg.3_2512838 JE.Lundberg.40_677900 JE.Lundberg.41_1343590 JE.Lundberg.41_1426600 JE.Lundberg.41_1578747 JE.Lundberg.41_305935 JE.Lundberg.41_527115 JE.Lundberg.41_796670 JE.Lundberg.41_868881 JE.Lundberg.42_106053 JE.Lundberg.42_1123542 JE.Lundberg.42_1442860 JE.Lundberg.42_1450718 JE.Lundberg.42_1540143 JE.Lundberg.42_157673 JE.Lundberg.42_1723364 JE.Lundberg.42_545170 JE.Lundberg.42_558688 JE.Lundberg.42_6335 JE.Lundberg.42_767082 JE.Lundberg.42_935734 JE.Lundberg.44_1522357 JE.Lundberg.44_1564614 JE.Lundberg.45_1304893 JE.Lundberg.45_1392556 JE.Lundberg.45_209146 JE.Lundberg.45_505976 JE.Lundberg.45_694500 JE.Lundberg.45_830124 JE.Lundberg.46_453201 JE.Lundberg.47_1049616 JE.Lundberg.47_1073140 JE.Lundberg.47_1219837 JE.Lundberg.47_1519741 JE.Lundberg.47_911551 JE.Lundberg.47_938963 JE.Lundberg.48_1205236 JE.Lundberg.48_1284999 JE.Lundberg.48_1481695 JE.Lundberg.48_432139 JE.Lundberg.49_19033 JE.Lundberg.49_738277 JE.Lundberg.49_765432 JE.Lundberg.4_1146991 JE.Lundberg.4_1233237 JE.Lundberg.4_1356037 JE.Lundberg.50_1029532 JE.Lundberg.50_1120712 JE.Lundberg.50_1179391 JE.Lundberg.50_1192389 JE.Lundberg.50_1263713 JE.Lundberg.50_646156 JE.Lundberg.50_722705 JE.Lundberg.50_741827 JE.Lundberg.50_753212 JE.Lundberg.50_987721 JE.Lundberg.50_997536 JE.Lundberg.51_1106821 JE.Lundberg.51_11373 JE.Lundberg.51_1266033 JE.Lundberg.51_1266074 JE.Lundberg.51_1337285 JE.Lundberg.51_1354035 JE.Lundberg.51_1380617 JE.Lundberg.51_1746737 JE.Lundberg.51_2006219 JE.Lundberg.51_204008 JE.Lundberg.51_2059913 JE.Lundberg.51_2336371 JE.Lundberg.51_2367202 JE.Lundberg.51_301918 JE.Lundberg.51_463413 JE.Lundberg.51_586465 JE.Lundberg.51_622929 JE.Lundberg.51_798599 JE.Lundberg.51_817449 JE.Lundberg.51_8478 JE.Lundberg.51_99507 JE.Lundberg.52_235027 JE.Lundberg.53_114196 JE.Lundberg.53_1718223 JE.Lundberg.53_1718366 JE.Lundberg.53_1903614 JE.Lundberg.53_2036357 JE.Lundberg.53_2282806 JE.Lundberg.53_2429842 JE.Lundberg.53_262547 JE.Lundberg.53_293044 JE.Lundberg.53_336105 JE.Lundberg.53_51043 JE.Lundberg.53_570868 JE.Lundberg.53_631883 JE.Lundberg.53_826884 JE.Lundberg.53_881593 JE.Lundberg.53_885270 JE.Lundberg.53_978119 JE.Lundberg.54_1136599 JE.Lundberg.54_116637 JE.Lundberg.54_1204796 JE.Lundberg.54_1477652 JE.Lundberg.54_1481227 JE.Lundberg.54_1549083 JE.Lundberg.54_1710918 JE.Lundberg.54_1767003 JE.Lundberg.54_1785474 JE.Lundberg.54_1789001 JE.Lundberg.54_215519 JE.Lundberg.54_592029 JE.Lundberg.54_672238 JE.Lundberg.54_81765 JE.Lundberg.54_83484 JE.Lundberg.54_87082 JE.Lundberg.54_877347 JE.Lundberg.54_896674 JE.Lundberg.55_1227639 JE.Lundberg.55_1318482 JE.Lundberg.55_171567 JE.Lundberg.55_1759452 JE.Lundberg.55_640328 JE.Lundberg.55_674062 JE.Lundberg.55_832969 JE.Lundberg.55_925606 JE.Lundberg.56_1038317 JE.Lundberg.56_1180049 JE.Lundberg.56_1288612 JE.Lundberg.56_1326134 JE.Lundberg.56_1391436 JE.Lundberg.56_1464972 JE.Lundberg.56_1477994 JE.Lundberg.56_1615958 JE.Lundberg.56_1628994 JE.Lundberg.56_1747104 JE.Lundberg.56_1806183 JE.Lundberg.56_340352 JE.Lundberg.56_34900 JE.Lundberg.56_350072 JE.Lundberg.56_444908 JE.Lundberg.56_561367 JE.Lundberg.56_562858 JE.Lundberg.56_593008 JE.Lundberg.56_599063 JE.Lundberg.56_676543 JE.Lundberg.56_741998 JE.Lundberg.56_820696 JE.Lundberg.56_820849 JE.Lundberg.56_885922 JE.Lundberg.56_918099 JE.Lundberg.56_919849 JE.Lundberg.57_1021171 JE.Lundberg.57_1046440 JE.Lundberg.57_1047987 JE.Lundberg.57_1055561 JE.Lundberg.57_1090964 JE.Lundberg.57_1135658 JE.Lundberg.57_1185967 JE.Lundberg.57_118945 JE.Lundberg.57_1213801 JE.Lundberg.57_1219110 JE.Lundberg.57_1221731 JE.Lundberg.57_1233325 JE.Lundberg.57_1233412 JE.Lundberg.57_1279042 JE.Lundberg.57_1280963 JE.Lundberg.57_13162 JE.Lundberg.57_1326939 JE.Lundberg.57_1355938 JE.Lundberg.57_1365782 JE.Lundberg.57_1376561 JE.Lundberg.57_1408831 JE.Lundberg.57_1422593 JE.Lundberg.57_1434187 JE.Lundberg.57_1452883 JE.Lundberg.57_1452970 JE.Lundberg.57_1463845 JE.Lundberg.57_1477296 JE.Lundberg.57_1531778 JE.Lundberg.57_1534921 JE.Lundberg.57_1540705 JE.Lundberg.57_1550270 JE.Lundberg.57_1550787 JE.Lundberg.57_1580079 JE.Lundberg.57_1599146 JE.Lundberg.57_1749216 JE.Lundberg.57_1771806 JE.Lundberg.57_1777380 JE.Lundberg.57_1787113 JE.Lundberg.57_1788836 JE.Lundberg.57_1791643 JE.Lundberg.57_1800328 JE.Lundberg.57_1809186 JE.Lundberg.57_1818039 JE.Lundberg.57_1875608 JE.Lundberg.57_1904764 JE.Lundberg.57_1972955 JE.Lundberg.57_1982305 JE.Lundberg.57_2005299 JE.Lundberg.57_2049967 JE.Lundberg.57_241955 JE.Lundberg.57_253503 JE.Lundberg.57_27895 JE.Lundberg.57_284338 JE.Lundberg.57_315875 JE.Lundberg.57_321573 JE.Lundberg.57_32302 JE.Lundberg.57_331038 JE.Lundberg.57_345574 JE.Lundberg.57_356046 JE.Lundberg.57_377521 JE.Lundberg.57_388112 JE.Lundberg.57_398192 JE.Lundberg.57_398246 JE.Lundberg.57_398658 JE.Lundberg.57_434091 JE.Lundberg.57_459575 JE.Lundberg.57_465043 JE.Lundberg.57_503679 JE.Lundberg.57_504629 JE.Lundberg.57_526519 JE.Lundberg.57_535992 JE.Lundberg.57_53860 JE.Lundberg.57_540355 JE.Lundberg.57_549080 JE.Lundberg.57_565367 JE.Lundberg.57_58855 JE.Lundberg.57_592047 JE.Lundberg.57_597907 JE.Lundberg.57_600842 JE.Lundberg.57_617728 JE.Lundberg.57_662100 JE.Lundberg.57_669795 JE.Lundberg.57_669844 JE.Lundberg.57_674468 JE.Lundberg.57_686820 JE.Lundberg.57_725068 JE.Lundberg.57_748918 JE.Lundberg.57_768041 JE.Lundberg.57_78566 JE.Lundberg.57_834878 JE.Lundberg.57_860187 JE.Lundberg.57_866680 JE.Lundberg.57_872744 JE.Lundberg.57_898901 JE.Lundberg.57_913305 JE.Lundberg.57_927548 JE.Lundberg.57_929239 JE.Lundberg.58_1365075 JE.Lundberg.58_1446554 JE.Lundberg.59_1012679 JE.Lundberg.59_1438761 JE.Lundberg.59_147743 JE.Lundberg.59_16179 JE.Lundberg.59_1632941 JE.Lundberg.59_1770219 JE.Lundberg.59_2113462 JE.Lundberg.59_313927 JE.Lundberg.59_585772 JE.Lundberg.60_1526326 JE.Lundberg.60_2085417 JE.Lundberg.60_841960 JE.Lundberg.60_869689 JE.Lundberg.60_869776 JE.Lundberg.62_693604 JE.Lundberg.62_981730 JE.Lundberg.63_1201654 JE.Lundberg.63_1727588 JE.Lundberg.63_1953537 JE.Lundberg.63_264809 JE.Lundberg.63_372416 JE.Lundberg.65_1083653 JE.Lundberg.66_120478 JE.Lundberg.66_1240103 JE.Lundberg.66_1251946 JE.Lundberg.66_1340432 JE.Lundberg.66_1394330 JE.Lundberg.66_1399623 JE.Lundberg.66_1514009 JE.Lundberg.66_1548977 JE.Lundberg.66_1592227 JE.Lundberg.66_28750 JE.Lundberg.66_292466 JE.Lundberg.66_389587 JE.Lundberg.66_927092 JE.Lundberg.67_1218999 JE.Lundberg.67_1312813 JE.Lundberg.67_320106 JE.Lundberg.67_601341 JE.Lundberg.68_10838 JE.Lundberg.68_1089476 JE.Lundberg.68_1726091 JE.Lundberg.68_1739066 JE.Lundberg.68_179775 JE.Lundberg.68_406877 JE.Lundberg.68_430815 JE.Lundberg.68_582116 JE.Lundberg.68_612514 JE.Lundberg.68_884907 JE.Lundberg.68_889234 JE.Lundberg.69_1306266 JE.Lundberg.69_1420808 JE.Lundberg.69_144080 JE.Lundberg.69_1517997 JE.Lundberg.69_1780525 JE.Lundberg.69_1813467 JE.Lundberg.69_686017 JE.Lundberg.69_741852 JE.Lundberg.6_1558052 JE.Lundberg.6_182184 JE.Lundberg.6_1921188 JE.Lundberg.6_2201687 JE.Lundberg.71_1378686 JE.Lundberg.72_1328025 JE.Lundberg.72_1333056 JE.Lundberg.72_1547282 JE.Lundberg.72_340067 JE.Lundberg.72_748892 JE.Lundberg.72_996149 JE.Lundberg.74_1734542 JE.Lundberg.74_2129339 JE.Lundberg.75_152980 JE.Lundberg.75_1825397 JE.Lundberg.75_2220073 JE.Lundberg.75_236220 JE.Lundberg.78_675402 JE.Lundberg.7_1352887 JE.Lundberg.7_340690 JE.Lundberg.80_235790 JE.Lundberg.80_628638 JE.Lundberg.81_1208064 JE.Lundberg.81_2028338 JE.Lundberg.82_389745 JE.Lundberg.82_697495 JE.Lundberg.84_1293250 JE.Lundberg.84_1402275 JE.Lundberg.84_503971 JE.Lundberg.84_504056 JE.Lundberg.84_947551 JE.Lundberg.86_1181639 JE.Lundberg.86_1403362 JE.Lundberg.86_1653168 JE.Lundberg.86_533179 JE.Lundberg.86_691578 JE.Lundberg.86_702498 JE.Lundberg.86_711856 JE.Lundberg.86_864080 JE.Lundberg.87_1196799 JE.Lundberg.87_1342660 JE.Lundberg.87_698784 JE.Lundberg.89_1625704 JE.Lundberg.89_239974 JE.Lundberg.89_324846 JE.Lundberg.89_901302 JE.Lundberg.8_1037594 JE.Lundberg.8_1150133 JE.Lundberg.8_367878 JE.Lundberg.8_423196 JE.Lundberg.8_608297 JE.Lundberg.90_1103248 JE.Lundberg.90_131128 JE.Lundberg.90_1413128 JE.Lundberg.90_1532371 JE.Lundberg.90_224853 JE.Lundberg.90_343383 JE.Lundberg.90_360438 JE.Lundberg.90_615984 JE.Lundberg.90_757028 JE.Lundberg.91_556308 JE.Lundberg.92_1509167 JE.Lundberg.93_1750694 JE.Lundberg.93_235856 JE.Lundberg.93_797465 JE.Lundberg.95_1218454 JE.Lundberg.95_345456 JE.Lundberg.95_350647 JE.Lundberg.95_627628 JE.Lundberg.95_655804 JE.Lundberg.96_1010150 JE.Lundberg.96_1516625 JE.Lundberg.96_1679958 JE.Lundberg.96_213664 JE.Lundberg.96_507970 JE.Lundberg.96_521972 JE.Lundberg.96_535816 JE.Lundberg.96_678935 JE.Lundberg.96_986916 JE.Lundberg.97_376614 JE.Lundberg.97_376688 JE.Lundberg.97_548922 JE.Lundberg.97_980696 JE.Lundberg.9_1634171 JE.Soil.110_458869 JE.Soil.112_10067 JE.Soil.112_126319 JE.Soil.126_624462 JE.Soil.127_2469179 JE.Soil.127_3061008 JE.Soil.12_331439 JE.Soil.138_782345 JE.Soil.139_3863590 JE.Soil.143_1917425 JE.Soil.143_874335 JE.Soil.179_203442 JE.Soil.179_2212817 JE.Soil.180_1507463 JE.Soil.199_1575557 JE.Soil.199_302379 JE.Soil.208_1071719 JE.Soil.208_1118781 JE.Soil.208_302 JE.Soil.208_977830 JE.Soil.211_1607080 JE.Soil.211_3357009 JE.Soil.215_1192858 JE.Soil.215_1436900 JE.Soil.215_161056 JE.Soil.220_569375 JE.Soil.220_997428 JE.Soil.224_1391644 JE.Soil.224_1642317 JE.Soil.232_1915175 JE.Soil.248_1462316 JE.Soil.248_1469142 JE.Soil.248_294929 JE.Soil.248_364103 JE.Soil.248_580310 JE.Soil.248_707550 JE.Soil.24_2463493 JE.Soil.24_628574 JE.Soil.252_98410 JE.Soil.256_1200248 JE.Soil.256_1511342 JE.Soil.256_277275 JE.Soil.256_463365 JE.Soil.256_796427 JE.Soil.266_1416338 JE.Soil.280_1482789 JE.Soil.282_1673607 JE.Soil.287_164467 JE.Soil.295_517050 JE.Soil.296_473252 JE.Soil.304_617856 JE.Soil.310_1784631 JE.Soil.315_1846679 JE.Soil.43_2200555 JE.Soil.43_2822022 JE.Soil.43_762987 JE.Soil.43_945195 JE.Soil.44_525996 JE.Soil.44_886947 JE.Soil.47_1541876 JE.Soil.56_1397222 JE.Soil.58_33630 JE.Soil.63_1004158 JE.Soil.63_102593 JE.Soil.63_1154907 JE.Soil.63_1233282 JE.Soil.63_1578151 JE.Soil.63_1591124 JE.Soil.63_1710499 JE.Soil.63_2024525 JE.Soil.63_2221463 JE.Soil.63_2453711 JE.Soil.63_692601 JE.Soil.63_781361 JE.Soil.72_1552224 JE.Soil.75_2245912 JE.Soil.75_2904791 JE.Soil.75_79976 JE.Soil.76_1623638 JE.Soil.76_2119605 JE.Soil.76_806328 JE.Soil.78_1178853 JE.Soil.80_1332931 JE.Soil.80_1699494 JE.Soil.83_1175084 JE.Soil.83_2193337 JE.Soil.84_1701105 JE.Soil.87_1615419 JE.Soil.87_1826691 JE.Soil.87_2121124 JE.Soil.87_2379562 JE.Soil.88_118716 JE.Soil.88_1389988 JE.Soil.8_1138885 JE.Soil.8_1258659 JE.Soil.95_1767800 JE.Soil.95_2136277 JE.Soil.95_2387707 JE.Soil.95_2546470 JE.Soil.96_1630967 JE.Soil.96_211568 JE.Soil.96_269278 JE.Soil.96_593132 JE.Soil.96_712088 JE.Soil.96_966261 JE.Lundberg.104_1525878 JE.Lundberg.105_239120 JE.Lundberg.105_315090 JE.Lundberg.105_1578016 JE.Lundberg.105_1594835 JE.Lundberg.109_1927174 JE.Lundberg.112_263184 JE.Lundberg.115_1305358 JE.Lundberg.119_411172 JE.Lundberg.119_1115505 JE.Lundberg.119_1382868 JE.Lundberg.119_1411090 JE.Lundberg.119_1623589 JE.Lundberg.121_749614 JE.Lundberg.122_123558 JE.Lundberg.122_253488 JE.Lundberg.123_9849 JE.Lundberg.123_85007 JE.Lundberg.123_151437 JE.Lundberg.123_210945 JE.Lundberg.123_211063 JE.Lundberg.123_212860 JE.Lundberg.123_218934 JE.Lundberg.123_263635 JE.Lundberg.123_295530 JE.Lundberg.123_296260 JE.Lundberg.123_300156 JE.Lundberg.123_377047 JE.Lundberg.123_430732 JE.Lundberg.123_513709 JE.Lundberg.123_529858 JE.Lundberg.123_544069 JE.Lundberg.123_595235 JE.Lundberg.123_624907 JE.Lundberg.123_739700 JE.Lundberg.123_811686 JE.Lundberg.123_819170 JE.Lundberg.123_839323 JE.Lundberg.123_858254 JE.Lundberg.123_859950 JE.Lundberg.123_919906 JE.Lundberg.123_961533 JE.Lundberg.123_961571 JE.Lundberg.123_1030368 JE.Lundberg.123_1061327 JE.Lundberg.123_1081255 JE.Lundberg.123_1084191 JE.Lundberg.123_1114674 JE.Lundberg.123_1127798 JE.Lundberg.123_1167580 JE.Lundberg.123_1199443 JE.Lundberg.123_1226474 JE.Lundberg.123_1339978 JE.Lundberg.123_1367551 JE.Lundberg.123_1398006 JE.Lundberg.123_1407604 JE.Lundberg.123_1488481 JE.Lundberg.123_1542477 JE.Lundberg.123_1599326 JE.Lundberg.123_1649150 JE.Lundberg.123_1656941 JE.Lundberg.123_1744619 JE.Lundberg.123_1751223 JE.Lundberg.123_1793962 JE.Lundberg.123_1795881 JE.Lundberg.123_1826540 JE.Lundberg.123_1850264 JE.Lundberg.123_1881741 JE.Lundberg.123_1883102 JE.Lundberg.123_1903483 JE.Lundberg.123_1907433 JE.Lundberg.124_171040 JE.Lundberg.124_519404 JE.Lundberg.124_740619 JE.Lundberg.124_740773 JE.Lundberg.124_741435 JE.Lundberg.124_846947 JE.Lundberg.124_914607 JE.Lundberg.124_931561 JE.Lundberg.124_968738 JE.Lundberg.124_1011474 JE.Lundberg.125_29174 JE.Lundberg.125_45285 JE.Lundberg.125_87389 JE.Lundberg.125_116645 JE.Lundberg.125_129784 JE.Lundberg.125_163893 JE.Lundberg.125_240540 JE.Lundberg.125_344861 JE.Lundberg.125_351967 JE.Lundberg.125_446750 JE.Lundberg.125_494961 JE.Lundberg.125_584438 JE.Lundberg.125_643261 JE.Lundberg.125_677076 JE.Lundberg.125_755101 JE.Lundberg.125_783927 JE.Lundberg.125_805640 JE.Lundberg.125_825527 JE.Lundberg.125_829278 JE.Lundberg.125_850875 JE.Lundberg.125_861391 JE.Lundberg.125_970467 JE.Lundberg.125_1106812 JE.Lundberg.126_12544 JE.Lundberg.126_36255 JE.Lundberg.126_41930 JE.Lundberg.126_122315 JE.Lundberg.126_196062 JE.Lundberg.126_198468 JE.Lundberg.126_202622 JE.Lundberg.126_207292 JE.Lundberg.126_224269 JE.Lundberg.126_336443 JE.Lundberg.126_340742 JE.Lundberg.126_376023 JE.Lundberg.126_404029 JE.Lundberg.126_409453 JE.Lundberg.126_413484 JE.Lundberg.126_418801 JE.Lundberg.126_475266 JE.Lundberg.126_487177 JE.Lundberg.126_497563 JE.Lundberg.126_529490 JE.Lundberg.126_539052 JE.Lundberg.126_553278 JE.Lundberg.126_557074 JE.Lundberg.126_574623 JE.Lundberg.126_592160 JE.Lundberg.126_622847 JE.Lundberg.126_709102 JE.Lundberg.126_717118 JE.Lundberg.126_721830 JE.Lundberg.126_721992 JE.Lundberg.126_731760 JE.Lundberg.126_732957 JE.Lundberg.126_754823 JE.Lundberg.126_783404 JE.Lundberg.126_843840 JE.Lundberg.126_866615 JE.Lundberg.126_872043 JE.Lundberg.126_881644 JE.Lundberg.126_898091 JE.Lundberg.126_903238 JE.Lundberg.126_949607 JE.Lundberg.126_956222 JE.Lundberg.126_986771 JE.Lundberg.126_1000316 JE.Lundberg.126_1046804 JE.Lundberg.126_1059118 JE.Lundberg.126_1059238 JE.Lundberg.126_1082095 JE.Lundberg.126_1099194 JE.Lundberg.126_1166292 JE.Lundberg.126_1240477 JE.Lundberg.126_1256179 JE.Lundberg.126_1281713 JE.Lundberg.126_1332932 JE.Lundberg.126_1350119 JE.Lundberg.126_1372572 JE.Lundberg.126_1379686 JE.Lundberg.126_1425046 JE.Lundberg.126_1427380 JE.Lundberg.126_1427433 JE.Lundberg.126_1436248 JE.Lundberg.126_1473886 JE.Lundberg.126_1518105 JE.Lundberg.126_1622135 JE.Lundberg.126_1655433 JE.Lundberg.126_1662926 JE.Lundberg.126_1715340 JE.Lundberg.128_36385 JE.Lundberg.128_90662 JE.Lundberg.128_110781 JE.Lundberg.128_188005 JE.Lundberg.128_285020 JE.Lundberg.128_334464 JE.Lundberg.128_641299 JE.Lundberg.128_641904 JE.Lundberg.128_656270 JE.Lundberg.128_656432 JE.Lundberg.128_682854 JE.Lundberg.128_688909 JE.Lundberg.128_807252 JE.Lundberg.128_840819 JE.Lundberg.128_866027 JE.Lundberg.129_334327 JE.Lundberg.129_336189 JE.Lundberg.129_482194 JE.Lundberg.129_488400 JE.Lundberg.129_593058 JE.Lundberg.129_640887 JE.Lundberg.129_692196 JE.Lundberg.129_716007 JE.Lundberg.129_756209 JE.Lundberg.129_866661 JE.Lundberg.129_871116 JE.Lundberg.129_1011847 JE.Lundberg.129_1017518 JE.Lundberg.129_1239241 JE.Lundberg.129_1284133 JE.Lundberg.129_1285976 JE.Lundberg.129_1471996 JE.Lundberg.129_1509983 JE.Lundberg.130_1084736 JE.Lundberg.130_1116267 JE.Lundberg.130_1129030 JE.Lundberg.131_680382 JE.Lundberg.131_872846 JE.Lundberg.131_1188195 JE.Lundberg.132_78828 JE.Lundberg.132_270806 JE.Lundberg.132_336698 JE.Lundberg.132_464950 JE.Lundberg.132_540902 JE.Lundberg.132_593825 JE.Lundberg.132_714114 JE.Lundberg.132_796955 JE.Lundberg.132_879191 JE.Lundberg.132_881958 JE.Lundberg.132_881970 JE.Lundberg.132_900842 JE.Lundberg.132_977380 JE.Lundberg.132_1021231 JE.Lundberg.132_1113757 JE.Lundberg.132_1140003 JE.Lundberg.132_1388053 JE.Lundberg.132_1400485 JE.Lundberg.133_258158 JE.Lundberg.133_1131476 JE.Lundberg.134_20668 JE.Lundberg.134_307285 JE.Lundberg.134_473981 JE.Lundberg.134_541956 JE.Lundberg.134_554682 JE.Lundberg.134_817628 JE.Lundberg.134_973078 JE.Lundberg.134_987122 JE.Lundberg.134_1082666 JE.Lundberg.135_256404 JE.Lundberg.135_268000 JE.Lundberg.135_298225 JE.Lundberg.135_339705 JE.Lundberg.135_426465 JE.Lundberg.135_426481 JE.Lundberg.135_461581 JE.Lundberg.135_476224 JE.Lundberg.135_735191 JE.Lundberg.135_788891 JE.Lundberg.135_948566 JE.Lundberg.135_1121743 JE.Lundberg.135_1286139 JE.Lundberg.137_188762 JE.Lundberg.137_370921 JE.Lundberg.137_714039 JE.Lundberg.137_866314 JE.Lundberg.137_1222564 JE.Lundberg.137_1248715 JE.Lundberg.137_1340268 JE.Lundberg.137_1514346 JE.Lundberg.137_1533585 JE.Lundberg.138_30121 JE.Lundberg.138_108662 JE.Lundberg.138_155567 JE.Lundberg.138_222988 JE.Lundberg.138_230492 JE.Lundberg.138_290124 JE.Lundberg.138_403250 JE.Lundberg.138_403339 JE.Lundberg.138_506764 JE.Lundberg.138_694066 JE.Lundberg.138_743824 JE.Lundberg.138_744053 JE.Lundberg.138_990699 JE.Lundberg.138_1048938 JE.Lundberg.138_1564332 JE.Lundberg.138_1587614 JE.Lundberg.138_1662128 JE.Lundberg.138_1790066 JE.Lundberg.139_179423 JE.Lundberg.139_468116 JE.Lundberg.141_62481 JE.Lundberg.141_68126 JE.Lundberg.141_85305 JE.Lundberg.141_209636 JE.Lundberg.141_238605 JE.Lundberg.141_261714 JE.Lundberg.141_279388 JE.Lundberg.141_295583 JE.Lundberg.141_386037 JE.Lundberg.141_387207 JE.Lundberg.141_390917 JE.Lundberg.141_396719 JE.Lundberg.141_484169 JE.Lundberg.141_502673 JE.Lundberg.141_511938 JE.Lundberg.141_537629 JE.Lundberg.141_589597 JE.Lundberg.141_610509 JE.Lundberg.141_667670 JE.Lundberg.141_676563 JE.Lundberg.141_748064 JE.Lundberg.141_789051 JE.Lundberg.141_809514 JE.Lundberg.141_882527 JE.Lundberg.142_500539 JE.Lundberg.142_953361 JE.Lundberg.143_132625 JE.Lundberg.143_257196 JE.Lundberg.143_382988 JE.Lundberg.143_564216 JE.Lundberg.143_1282955 JE.Lundberg.143_1468223 JE.Lundberg.143_1647474 JE.Lundberg.144_130202 JE.Lundberg.144_141462 JE.Lundberg.144_149311 JE.Lundberg.144_223012 JE.Lundberg.144_395545 JE.Lundberg.144_553880 JE.Lundberg.144_676688 JE.Lundberg.144_870964 JE.Lundberg.144_931551 JE.Lundberg.144_1009166 JE.Lundberg.144_1035506 JE.Lundberg.144_1075698 JE.Lundberg.144_1310638 JE.Lundberg.145_811406 JE.Lundberg.146_303381 JE.Lundberg.146_788775 JE.Lundberg.146_851576 JE.Lundberg.146_1245438 JE.Lundberg.147_1032012 JE.Lundberg.147_1131149 JE.Lundberg.147_1251058 JE.Lundberg.147_1251151 JE.Lundberg.147_1328618 JE.Lundberg.147_1328853 JE.Lundberg.147_1452948 JE.Lundberg.147_1540134 JE.Lundberg.147_1618555 JE.Lundberg.147_1618778 JE.Lundberg.147_1711351 JE.Lundberg.147_1716666 JE.Lundberg.149_664804 JE.Lundberg.150_8554 JE.Lundberg.150_158573 JE.Lundberg.150_495990 JE.Lundberg.150_496137 JE.Lundberg.152_729540 JE.Lundberg.152_1153034 JE.Lundberg.152_1153300 JE.Lundberg.152_1585557 JE.Lundberg.157_782390 JE.Lundberg.157_1155379 JE.Lundberg.157_1155561 JE.Lundberg.15_1203556 JE.Lundberg.163_755590 JE.Lundberg.169_832252 JE.Lundberg.169_1717702 JE.Lundberg.170_350121 JE.Lundberg.170_526858 JE.Lundberg.170_528062 JE.Lundberg.170_548927 JE.Lundberg.171_220869 JE.Lundberg.171_277181 JE.Lundberg.171_297373 JE.Lundberg.171_322373 JE.Lundberg.171_330377 JE.Lundberg.171_349405 JE.Lundberg.171_457281 JE.Lundberg.171_561734 JE.Lundberg.171_613218 JE.Lundberg.171_751164 JE.Lundberg.171_832944 JE.Lundberg.171_886321 JE.Lundberg.171_962735 JE.Lundberg.171_967569 JE.Lundberg.171_1272103 JE.Lundberg.171_1383495 JE.Lundberg.171_1530444 JE.Lundberg.171_1880019 JE.Lundberg.171_2008806 JE.Lundberg.171_2099155 JE.Lundberg.172_96931 JE.Lundberg.172_309669 JE.Lundberg.172_1070617 JE.Lundberg.172_1211460 JE.Lundberg.172_1230749 JE.Lundberg.173_4140 JE.Lundberg.173_4514 JE.Lundberg.173_54624 JE.Lundberg.173_75611 JE.Lundberg.173_75832 JE.Lundberg.173_192569 JE.Lundberg.173_570273 JE.Lundberg.173_915953 JE.Lundberg.173_1011326 JE.Lundberg.173_1161766 JE.Lundberg.173_1355698 JE.Lundberg.173_1551346 JE.Lundberg.173_1599705 JE.Lundberg.173_1675558 JE.Lundberg.174_53135 JE.Lundberg.174_167197 JE.Lundberg.174_168934 JE.Lundberg.174_231429 JE.Lundberg.174_237653 JE.Lundberg.174_259463 JE.Lundberg.174_276622 JE.Lundberg.174_289377 JE.Lundberg.174_296300 JE.Lundberg.174_296675 JE.Lundberg.174_320449 JE.Lundberg.174_342130 JE.Lundberg.174_345022 JE.Lundberg.174_356338 JE.Lundberg.174_412991 JE.Lundberg.174_431060 JE.Lundberg.174_467025 JE.Lundberg.174_467341 JE.Lundberg.174_569063 JE.Lundberg.174_608507 JE.Lundberg.174_620588 JE.Lundberg.174_678464 JE.Lundberg.174_688763 JE.Lundberg.174_695959 JE.Lundberg.174_717056 JE.Lundberg.174_743193 JE.Lundberg.174_843914 JE.Lundberg.174_880038 JE.Lundberg.174_885379 JE.Lundberg.174_885539 JE.Lundberg.174_919255 JE.Lundberg.174_919640 JE.Lundberg.174_923386 JE.Lundberg.174_924781 JE.Lundberg.174_931034 JE.Lundberg.174_962032 JE.Lundberg.174_966166 JE.Lundberg.174_1004439 JE.Lundberg.174_1008360 JE.Lundberg.174_1009632 JE.Lundberg.174_1010521 JE.Lundberg.174_1023373 JE.Lundberg.174_1057178 JE.Lundberg.174_1121266 JE.Lundberg.174_1201771 JE.Lundberg.174_1205185 JE.Lundberg.174_1231030 JE.Lundberg.174_1238151 JE.Lundberg.174_1268055 JE.Lundberg.175_294169 JE.Lundberg.175_294304 JE.Lundberg.175_330054 JE.Lundberg.175_356962 JE.Lundberg.175_798777 JE.Lundberg.175_804011 JE.Lundberg.175_1267853 JE.Lundberg.176_118973 JE.Lundberg.176_131199 JE.Lundberg.176_131396 JE.Lundberg.176_176098 JE.Lundberg.176_295750 JE.Lundberg.176_295807 JE.Lundberg.176_320123 JE.Lundberg.176_320311 JE.Lundberg.176_324015 JE.Lundberg.176_378408 JE.Lundberg.176_456197 JE.Lundberg.176_478219 JE.Lundberg.176_595344 JE.Lundberg.176_644010 JE.Lundberg.176_653550 JE.Lundberg.176_742180 JE.Lundberg.176_794543 JE.Lundberg.176_799534 JE.Lundberg.176_822154 JE.Lundberg.176_833991 JE.Lundberg.176_957764 JE.Lundberg.176_970966 JE.Lundberg.176_971291 JE.Lundberg.176_1038964 JE.Lundberg.176_1049710 JE.Lundberg.176_1109198 JE.Lundberg.176_1109439 JE.Lundberg.176_1167487 JE.Lundberg.176_1212167 JE.Lundberg.176_1212248 JE.Lundberg.176_1224566 JE.Lundberg.176_1243679 JE.Lundberg.176_1258999 JE.Lundberg.176_1329091 JE.Lundberg.176_1365033 JE.Lundberg.176_1385099 JE.Lundberg.176_1406653 JE.Lundberg.176_1510491 JE.Lundberg.176_1537536 JE.Lundberg.176_1633011 JE.Lundberg.176_1652740 JE.Lundberg.176_1738978 JE.Lundberg.176_1771432 JE.Lundberg.176_1836561 JE.Lundberg.176_1836740 JE.Lundberg.176_1957783 JE.Lundberg.176_1982951 JE.Lundberg.176_1989370 JE.Lundberg.176_2081245 JE.Lundberg.176_2086377 JE.Lundberg.176_2147485 JE.Lundberg.176_2148124 JE.Lundberg.176_2225412 JE.Lundberg.176_2243922 JE.Lundberg.177_14151 JE.Lundberg.177_111026 JE.Lundberg.177_115906 JE.Lundberg.177_129620 JE.Lundberg.177_239329 JE.Lundberg.177_314201 JE.Lundberg.177_424707 JE.Lundberg.177_424971 JE.Lundberg.177_500424 JE.Lundberg.177_557091 JE.Lundberg.177_625913 JE.Lundberg.177_697994 JE.Lundberg.177_735659 JE.Lundberg.177_735815 JE.Lundberg.177_834281 JE.Lundberg.177_891614 JE.Lundberg.177_949659 JE.Lundberg.177_982216 JE.Lundberg.177_1066570 JE.Lundberg.177_1135545 JE.Lundberg.177_1139352 JE.Lundberg.177_1208360 JE.Lundberg.177_1357957 JE.Lundberg.178_363500 JE.Lundberg.180_137492 JE.Lundberg.180_150943 JE.Lundberg.180_195581 JE.Lundberg.180_217901 JE.Lundberg.180_218089 JE.Lundberg.180_322960 JE.Lundberg.180_323207 JE.Lundberg.180_566969 JE.Lundberg.180_567230 JE.Lundberg.180_686076 JE.Lundberg.180_723982 JE.Lundberg.180_856258 JE.Lundberg.180_1056281 JE.Lundberg.180_1065894 JE.Lundberg.180_1206745 JE.Lundberg.180_1391290 JE.Lundberg.180_1391342 JE.Lundberg.180_1391432 JE.Lundberg.180_1506524 JE.Lundberg.180_1538552 JE.Lundberg.180_1538682 JE.Lundberg.181_122464 JE.Lundberg.181_302032 JE.Lundberg.181_421618 JE.Lundberg.181_474919 JE.Lundberg.181_475317 JE.Lundberg.181_498160 JE.Lundberg.181_765500 JE.Lundberg.181_832262 JE.Lundberg.181_851504 JE.Lundberg.181_851756 JE.Lundberg.181_883929 JE.Lundberg.181_1046300 JE.Lundberg.182_22718 JE.Lundberg.182_30290 JE.Lundberg.182_89582 JE.Lundberg.182_89895 JE.Lundberg.182_90133 JE.Lundberg.182_187591 JE.Lundberg.182_191414 JE.Lundberg.182_247491 JE.Lundberg.182_255510 JE.Lundberg.182_281495 JE.Lundberg.182_347944 JE.Lundberg.182_365385 JE.Lundberg.182_378828 JE.Lundberg.182_378996 JE.Lundberg.182_451375 JE.Lundberg.182_469123 JE.Lundberg.182_483218 JE.Lundberg.182_490650 JE.Lundberg.182_546699 JE.Lundberg.182_586888 JE.Lundberg.182_597730 JE.Lundberg.182_627744 JE.Lundberg.182_642798 JE.Lundberg.182_696955 JE.Lundberg.182_696977 JE.Lundberg.182_756085 JE.Lundberg.182_760391 JE.Lundberg.182_789371 JE.Lundberg.182_790152 JE.Lundberg.182_882430 JE.Lundberg.182_918696 JE.Lundberg.182_918964 JE.Lundberg.182_926733 JE.Lundberg.182_1164676 JE.Lundberg.182_1224590 JE.Lundberg.182_1224757 JE.Lundberg.182_1333307 JE.Lundberg.182_1434075 JE.Lundberg.182_1481221 JE.Lundberg.182_1481627 JE.Lundberg.182_1537538 JE.Lundberg.182_1605089 JE.Lundberg.182_1642911 JE.Lundberg.182_1734200 JE.Lundberg.183_12761 JE.Lundberg.183_75881 JE.Lundberg.183_98119 JE.Lundberg.183_104532 JE.Lundberg.183_158906 JE.Lundberg.183_367975 JE.Lundberg.183_411617 JE.Lundberg.183_411801 JE.Lundberg.183_434226 JE.Lundberg.183_516993 JE.Lundberg.183_517271 JE.Lundberg.183_524646 JE.Lundberg.183_541891 JE.Lundberg.183_632358 JE.Lundberg.183_701820 JE.Lundberg.183_804798 JE.Lundberg.183_886636 JE.Lundberg.183_898849 JE.Lundberg.183_928899 JE.Lundberg.183_1032064 JE.Lundberg.183_1032205 JE.Lundberg.183_1058793 JE.Lundberg.183_1209623 JE.Lundberg.183_1240545 JE.Lundberg.183_1503727 JE.Lundberg.183_1504067 JE.Lundberg.186_26050 JE.Lundberg.186_68729 JE.Lundberg.187_74282 JE.Lundberg.187_146240 JE.Lundberg.187_382629 JE.Lundberg.187_382880 JE.Lundberg.187_454465 JE.Lundberg.187_603200 JE.Lundberg.187_612266 JE.Lundberg.187_1025344 JE.Lundberg.187_1183925 JE.Lundberg.187_1341187 JE.Lundberg.188_57794 JE.Lundberg.188_280684 JE.Lundberg.188_401573 JE.Lundberg.188_446764 JE.Lundberg.188_553231 JE.Lundberg.188_564255 JE.Lundberg.188_564577 JE.Lundberg.188_765593 JE.Lundberg.188_770451 JE.Lundberg.188_832449 JE.Lundberg.188_942315 JE.Lundberg.188_966848 JE.Lundberg.188_1132301 JE.Lundberg.188_1179566 JE.Lundberg.188_1286696 JE.Lundberg.188_1385484 JE.Lundberg.188_1386326 JE.Lundberg.188_1482294 JE.Lundberg.188_1482509 JE.Lundberg.188_1560223 JE.Lundberg.188_1612821 JE.Lundberg.188_1705946 JE.Lundberg.188_1706170 JE.Lundberg.188_1743464 JE.Lundberg.188_1748324 JE.Lundberg.189_13055 JE.Lundberg.189_32097 JE.Lundberg.189_32377 JE.Lundberg.189_58411 JE.Lundberg.189_118432 JE.Lundberg.189_118727 JE.Lundberg.189_127535 JE.Lundberg.189_143710 JE.Lundberg.189_172832 JE.Lundberg.189_195590 JE.Lundberg.189_208220 JE.Lundberg.189_372119 JE.Lundberg.189_377471 JE.Lundberg.189_397047 JE.Lundberg.189_403003 JE.Lundberg.189_405249 JE.Lundberg.189_447710 JE.Lundberg.189_453397 JE.Lundberg.189_465554 JE.Lundberg.189_467940 JE.Lundberg.189_492425 JE.Lundberg.189_650903 JE.Lundberg.189_651095 JE.Lundberg.189_655054 JE.Lundberg.189_666785 JE.Lundberg.189_803218 JE.Lundberg.189_855293 JE.Lundberg.189_861792 JE.Lundberg.189_907340 JE.Lundberg.189_928174 JE.Lundberg.189_928415 JE.Lundberg.189_933653 JE.Lundberg.189_933865 JE.Lundberg.189_990260 JE.Lundberg.189_1041098 JE.Lundberg.189_1078860 JE.Lundberg.189_1126200 JE.Lundberg.189_1126262 JE.Lundberg.189_1126411 JE.Lundberg.189_1162497 JE.Lundberg.189_1164086 JE.Lundberg.189_1182662 JE.Lundberg.189_1210596 JE.Lundberg.189_1210833 JE.Lundberg.189_1226113 JE.Lundberg.189_1264281 JE.Lundberg.189_1269865 JE.Lundberg.189_1316465 JE.Lundberg.189_1358669 JE.Lundberg.189_1374170 JE.Lundberg.189_1408457 JE.Lundberg.189_1487463 JE.Lundberg.189_1487704 JE.Lundberg.18_144674 JE.Lundberg.190_90982 JE.Lundberg.190_115335 JE.Lundberg.190_296014 JE.Lundberg.190_309100 JE.Lundberg.190_406195 JE.Lundberg.190_418217 JE.Lundberg.190_445867 JE.Lundberg.190_933237 JE.Lundberg.190_949391 JE.Lundberg.190_965077 JE.Lundberg.190_1059972 JE.Lundberg.190_1061404 JE.Lundberg.190_1125090 JE.Lundberg.190_1179688 JE.Lundberg.191_8253 JE.Lundberg.191_8905 JE.Lundberg.191_38094 JE.Lundberg.191_41176 JE.Lundberg.191_41660 JE.Lundberg.191_41820 JE.Lundberg.191_119304 JE.Lundberg.191_123081 JE.Lundberg.191_131134 JE.Lundberg.191_151028 JE.Lundberg.191_183681 JE.Lundberg.191_216078 JE.Lundberg.191_230025 JE.Lundberg.191_230273 JE.Lundberg.191_265740 JE.Lundberg.191_328523 JE.Lundberg.191_436581 JE.Lundberg.191_461475 JE.Lundberg.191_478659 JE.Lundberg.191_502873 JE.Lundberg.191_527599 JE.Lundberg.191_551647 JE.Lundberg.191_569337 JE.Lundberg.191_623205 JE.Lundberg.191_646201 JE.Lundberg.191_670547 JE.Lundberg.191_670746 JE.Lundberg.191_680470 JE.Lundberg.191_697207 JE.Lundberg.191_722792 JE.Lundberg.191_789411 JE.Lundberg.191_827797 JE.Lundberg.191_830074 JE.Lundberg.191_848543 JE.Lundberg.191_851152 JE.Lundberg.191_875459 JE.Lundberg.191_881272 JE.Lundberg.191_890833 JE.Lundberg.191_900108 JE.Lundberg.191_984509 JE.Lundberg.191_997841 JE.Lundberg.191_1002277 JE.Lundberg.191_1002448 JE.Lundberg.191_1028629 JE.Lundberg.191_1039301 JE.Lundberg.191_1039481 JE.Lundberg.191_1060076 JE.Lundberg.191_1092464 JE.Lundberg.191_1133210 JE.Lundberg.191_1144757 JE.Lundberg.191_1145070 JE.Lundberg.191_1190791 JE.Lundberg.191_1191109 JE.Lundberg.191_1200908 JE.Lundberg.191_1238579 JE.Lundberg.191_1289421 JE.Lundberg.191_1289550 JE.Lundberg.191_1305471 JE.Lundberg.191_1305946 JE.Lundberg.191_1308599 JE.Lundberg.191_1314354 JE.Lundberg.191_1322956 JE.Lundberg.191_1334032 JE.Lundberg.191_1343873 JE.Lundberg.191_1344126 JE.Lundberg.191_1372246 JE.Lundberg.191_1437987 JE.Lundberg.191_1450013 JE.Lundberg.191_1450032 JE.Lundberg.191_1500966 JE.Lundberg.191_1501270 JE.Lundberg.191_1529429 JE.Lundberg.191_1530874 JE.Lundberg.191_1563082 JE.Lundberg.191_1580759 JE.Lundberg.191_1610889 JE.Lundberg.191_1618000 JE.Lundberg.191_1618013 JE.Lundberg.191_1622587 JE.Lundberg.191_1632419 JE.Lundberg.191_1635402 JE.Lundberg.191_1641494 JE.Lundberg.191_1649318 JE.Lundberg.192_81677 JE.Lundberg.192_113295 JE.Lundberg.192_271287 JE.Lundberg.192_309589 JE.Lundberg.192_352588 JE.Lundberg.192_372683 JE.Lundberg.192_429463 JE.Lundberg.192_429550 JE.Lundberg.192_512969 JE.Lundberg.192_669837 JE.Lundberg.192_669994 JE.Lundberg.192_695566 JE.Lundberg.192_790094 JE.Lundberg.192_795417 JE.Lundberg.192_798318 JE.Lundberg.192_817320 JE.Lundberg.192_829097 JE.Lundberg.192_964556 JE.Lundberg.192_973395 JE.Lundberg.192_978787 JE.Lundberg.192_1045367 JE.Lundberg.192_1045474 JE.Lundberg.192_1047464 JE.Lundberg.192_1047617 JE.Lundberg.192_1049553 JE.Lundberg.192_1067341 JE.Lundberg.192_1106520 JE.Lundberg.192_1149583 JE.Lundberg.192_1156515 JE.Lundberg.192_1362317 JE.Lundberg.192_1428638 JE.Lundberg.192_1464315 JE.Lundberg.192_1469919 JE.Lundberg.192_1470136 JE.Lundberg.192_1509771 JE.Lundberg.192_1578477 JE.Lundberg.192_1578745 JE.Lundberg.192_1614489 JE.Lundberg.192_1837395 JE.Lundberg.192_1837620 JE.Lundberg.192_1884793 JE.Lundberg.192_1885818 JE.Lundberg.192_1918835 JE.Lundberg.192_1951092 JE.Lundberg.192_1971930 JE.Lundberg.192_1972174 JE.Lundberg.192_1974760 JE.Lundberg.192_2137695 JE.Lundberg.192_2207599 JE.Lundberg.192_2212278 JE.Lundberg.192_2281330 JE.Lundberg.192_2281661 JE.Lundberg.192_2286875 JE.Lundberg.192_2287144 JE.Lundberg.192_2545090 JE.Lundberg.20_25719 JE.Lundberg.20_138991 JE.Lundberg.20_933029 JE.Lundberg.20_1013163 JE.Lundberg.27_216569 JE.Lundberg.27_966273 JE.Lundberg.2_513921 JE.Lundberg.2_770753 JE.Lundberg.30_107821 JE.Lundberg.30_197038 JE.Lundberg.30_425571 JE.Lundberg.30_1335439 JE.Lundberg.30_1508792 JE.Lundberg.30_1509114 JE.Lundberg.30_1716291 JE.Lundberg.33_130091 JE.Lundberg.33_189166 JE.Lundberg.33_282019 JE.Lundberg.33_487965 JE.Lundberg.35_924 JE.Lundberg.35_1649 JE.Lundberg.35_396426 JE.Lundberg.35_1103066 JE.Lundberg.35_1406759 JE.Lundberg.35_1412082 JE.Lundberg.35_1727302 JE.Lundberg.36_686966 JE.Lundberg.36_790102 JE.Lundberg.36_1078899 JE.Lundberg.36_1325419 JE.Lundberg.36_1436153 JE.Lundberg.3_95552 JE.Lundberg.3_229148 JE.Lundberg.40_70381 JE.Lundberg.40_434638 JE.Lundberg.40_936150 JE.Lundberg.40_1381735 JE.Lundberg.40_1580989 JE.Lundberg.41_74541 JE.Lundberg.41_113196 JE.Lundberg.41_171678 JE.Lundberg.41_175908 JE.Lundberg.41_180340 JE.Lundberg.41_250373 JE.Lundberg.41_256833 JE.Lundberg.41_274563 JE.Lundberg.41_396812 JE.Lundberg.41_551997 JE.Lundberg.41_583955 JE.Lundberg.41_657740 JE.Lundberg.41_717356 JE.Lundberg.41_717445 JE.Lundberg.41_840749 JE.Lundberg.41_861990 JE.Lundberg.41_988732 JE.Lundberg.41_995049 JE.Lundberg.41_1058629 JE.Lundberg.41_1157207 JE.Lundberg.41_1208218 JE.Lundberg.41_1222296 JE.Lundberg.41_1249079 JE.Lundberg.41_1292127 JE.Lundberg.41_1310480 JE.Lundberg.41_1316893 JE.Lundberg.41_1367598 JE.Lundberg.41_1367808 JE.Lundberg.41_1378839 JE.Lundberg.41_1383028 JE.Lundberg.41_1530084 JE.Lundberg.42_17567 JE.Lundberg.42_76350 JE.Lundberg.42_165058 JE.Lundberg.42_176294 JE.Lundberg.42_257847 JE.Lundberg.42_323506 JE.Lundberg.42_364716 JE.Lundberg.42_452895 JE.Lundberg.42_598036 JE.Lundberg.42_602794 JE.Lundberg.42_710541 JE.Lundberg.42_769699 JE.Lundberg.42_810394 JE.Lundberg.42_847891 JE.Lundberg.42_881580 JE.Lundberg.42_881950 JE.Lundberg.42_1024060 JE.Lundberg.42_1052457 JE.Lundberg.42_1061322 JE.Lundberg.42_1061374 JE.Lundberg.42_1079929 JE.Lundberg.42_1122018 JE.Lundberg.42_1123219 JE.Lundberg.42_1176044 JE.Lundberg.42_1196398 JE.Lundberg.42_1274692 JE.Lundberg.42_1336130 JE.Lundberg.42_1351965 JE.Lundberg.42_1365568 JE.Lundberg.42_1464973 JE.Lundberg.42_1499519 JE.Lundberg.42_1503450 JE.Lundberg.42_1528713 JE.Lundberg.42_1542765 JE.Lundberg.42_1562995 JE.Lundberg.42_1601135 JE.Lundberg.42_1670294 JE.Lundberg.44_1175544 JE.Lundberg.44_1197376 JE.Lundberg.44_1329476 JE.Lundberg.44_1627212 JE.Lundberg.45_192177 JE.Lundberg.45_468639 JE.Lundberg.45_552092 JE.Lundberg.45_719742 JE.Lundberg.45_818687 JE.Lundberg.45_1118425 JE.Lundberg.45_1118775 JE.Lundberg.45_1401509 JE.Lundberg.45_1463126 JE.Lundberg.46_1301285 JE.Lundberg.46_1301616 JE.Lundberg.47_647508 JE.Lundberg.47_911767 JE.Lundberg.47_1072119 JE.Lundberg.47_1186119 JE.Lundberg.47_1284791 JE.Lundberg.47_1455821 JE.Lundberg.48_361373 JE.Lundberg.48_549729 JE.Lundberg.48_590860 JE.Lundberg.48_803030 JE.Lundberg.48_843339 JE.Lundberg.48_843659 JE.Lundberg.48_1164515 JE.Lundberg.48_1226562 JE.Lundberg.48_1511504 JE.Lundberg.48_1636418 JE.Lundberg.48_1669810 JE.Lundberg.49_693076 JE.Lundberg.49_1332530 JE.Lundberg.50_3909 JE.Lundberg.50_56112 JE.Lundberg.50_178391 JE.Lundberg.50_211311 JE.Lundberg.50_356644 JE.Lundberg.50_403695 JE.Lundberg.50_426875 JE.Lundberg.50_480019 JE.Lundberg.50_543547 JE.Lundberg.50_810187 JE.Lundberg.50_859075 JE.Lundberg.50_970684 JE.Lundberg.50_987589 JE.Lundberg.50_1036907 JE.Lundberg.50_1099082 JE.Lundberg.50_1120650 JE.Lundberg.50_1136896 JE.Lundberg.50_1138619 JE.Lundberg.50_1142009 JE.Lundberg.50_1208620 JE.Lundberg.50_1242638 JE.Lundberg.50_1264003 JE.Lundberg.50_1266109 JE.Lundberg.50_1289098 JE.Lundberg.51_167378 JE.Lundberg.51_366836 JE.Lundberg.51_584315 JE.Lundberg.51_810288 JE.Lundberg.51_958138 JE.Lundberg.51_1106592 JE.Lundberg.51_1106638 JE.Lundberg.51_1122521 JE.Lundberg.51_1363463 JE.Lundberg.51_1480204 JE.Lundberg.51_1730539 JE.Lundberg.51_2175252 JE.Lundberg.51_2298932 JE.Lundberg.52_1085903 JE.Lundberg.52_1428638 JE.Lundberg.52_1560929 JE.Lundberg.53_34689 JE.Lundberg.53_132513 JE.Lundberg.53_141078 JE.Lundberg.53_167657 JE.Lundberg.53_169396 JE.Lundberg.53_269900 JE.Lundberg.53_406291 JE.Lundberg.53_450601 JE.Lundberg.53_504550 JE.Lundberg.53_506669 JE.Lundberg.53_517379 JE.Lundberg.53_543607 JE.Lundberg.53_620785 JE.Lundberg.53_631879 JE.Lundberg.53_739299 JE.Lundberg.53_751186 JE.Lundberg.53_835166 JE.Lundberg.53_881520 JE.Lundberg.53_1024874 JE.Lundberg.53_1131289 JE.Lundberg.53_1211545 JE.Lundberg.53_1307495 JE.Lundberg.53_1329581 JE.Lundberg.53_1421664 JE.Lundberg.53_1503639 JE.Lundberg.53_1641075 JE.Lundberg.53_1679139 JE.Lundberg.53_1820570 JE.Lundberg.53_1891027 JE.Lundberg.53_1989152 JE.Lundberg.53_2014722 JE.Lundberg.53_2031912 JE.Lundberg.53_2083508 JE.Lundberg.53_2089232 JE.Lundberg.53_2096660 JE.Lundberg.53_2097773 JE.Lundberg.53_2337113 JE.Lundberg.53_2429670 JE.Lundberg.54_97449 JE.Lundberg.54_105822 JE.Lundberg.54_116609 JE.Lundberg.54_120494 JE.Lundberg.54_165391 JE.Lundberg.54_173796 JE.Lundberg.54_210074 JE.Lundberg.54_214335 JE.Lundberg.54_285528 JE.Lundberg.54_319960 JE.Lundberg.54_326901 JE.Lundberg.54_459777 JE.Lundberg.54_545802 JE.Lundberg.54_592005 JE.Lundberg.54_617855 JE.Lundberg.54_649250 JE.Lundberg.54_656681 JE.Lundberg.54_703887 JE.Lundberg.54_754265 JE.Lundberg.54_786808 JE.Lundberg.54_854219 JE.Lundberg.54_868093 JE.Lundberg.54_882537 JE.Lundberg.54_914056 JE.Lundberg.54_1025070 JE.Lundberg.54_1053318 JE.Lundberg.54_1063782 JE.Lundberg.54_1089251 JE.Lundberg.54_1244246 JE.Lundberg.54_1272771 JE.Lundberg.54_1301826 JE.Lundberg.54_1519333 JE.Lundberg.54_1526887 JE.Lundberg.54_1569401 JE.Lundberg.54_1569441 JE.Lundberg.54_1583749 JE.Lundberg.54_1671635 JE.Lundberg.54_1767362 JE.Lundberg.54_1788614 JE.Lundberg.54_1829446 JE.Lundberg.55_19252 JE.Lundberg.55_69813 JE.Lundberg.55_111446 JE.Lundberg.55_219748 JE.Lundberg.55_380694 JE.Lundberg.55_495314 JE.Lundberg.55_533171 JE.Lundberg.55_533329 JE.Lundberg.55_534550 JE.Lundberg.55_673910 JE.Lundberg.55_810076 JE.Lundberg.55_818779 JE.Lundberg.55_925762 JE.Lundberg.55_944039 JE.Lundberg.55_1003062 JE.Lundberg.55_1007316 JE.Lundberg.55_1043151 JE.Lundberg.55_1222609 JE.Lundberg.55_1353649 JE.Lundberg.55_1392999 JE.Lundberg.55_1569894 JE.Lundberg.55_1678069 JE.Lundberg.55_1678293 JE.Lundberg.55_1784048 JE.Lundberg.56_10479 JE.Lundberg.56_123855 JE.Lundberg.56_206235 JE.Lundberg.56_266340 JE.Lundberg.56_311943 JE.Lundberg.56_349822 JE.Lundberg.56_365743 JE.Lundberg.56_371730 JE.Lundberg.56_407322 JE.Lundberg.56_414230 JE.Lundberg.56_438369 JE.Lundberg.56_510301 JE.Lundberg.56_544058 JE.Lundberg.56_548211 JE.Lundberg.56_574956 JE.Lundberg.56_586624 JE.Lundberg.56_650490 JE.Lundberg.56_673601 JE.Lundberg.56_674905 JE.Lundberg.56_828817 JE.Lundberg.56_861658 JE.Lundberg.56_899990 JE.Lundberg.56_970904 JE.Lundberg.56_1001323 JE.Lundberg.56_1084586 JE.Lundberg.56_1105721 JE.Lundberg.56_1139449 JE.Lundberg.56_1142329 JE.Lundberg.56_1156457 JE.Lundberg.56_1186839 JE.Lundberg.56_1217990 JE.Lundberg.56_1218025 JE.Lundberg.56_1275528 JE.Lundberg.56_1349924 JE.Lundberg.56_1442860 JE.Lundberg.56_1700780 JE.Lundberg.56_1825161 JE.Lundberg.56_1860968 JE.Lundberg.56_1863572 JE.Lundberg.56_1868279 JE.Lundberg.57_10668 JE.Lundberg.57_11327 JE.Lundberg.57_15966 JE.Lundberg.57_44679 JE.Lundberg.57_60781 JE.Lundberg.57_79532 JE.Lundberg.57_84343 JE.Lundberg.57_104596 JE.Lundberg.57_115425 JE.Lundberg.57_121574 JE.Lundberg.57_124719 JE.Lundberg.57_130356 JE.Lundberg.57_166158 JE.Lundberg.57_176414 JE.Lundberg.57_176563 JE.Lundberg.57_184516 JE.Lundberg.57_187821 JE.Lundberg.57_194567 JE.Lundberg.57_209993 JE.Lundberg.57_212262 JE.Lundberg.57_217080 JE.Lundberg.57_242150 JE.Lundberg.57_254046 JE.Lundberg.57_258299 JE.Lundberg.57_258814 JE.Lundberg.57_267764 JE.Lundberg.57_288828 JE.Lundberg.57_290977 JE.Lundberg.57_295920 JE.Lundberg.57_298534 JE.Lundberg.57_327761 JE.Lundberg.57_338105 JE.Lundberg.57_350516 JE.Lundberg.57_350605 JE.Lundberg.57_357472 JE.Lundberg.57_371371 JE.Lundberg.57_371499 JE.Lundberg.57_373481 JE.Lundberg.57_374345 JE.Lundberg.57_376719 JE.Lundberg.57_408109 JE.Lundberg.57_417670 JE.Lundberg.57_419907 JE.Lundberg.57_442466 JE.Lundberg.57_473618 JE.Lundberg.57_483608 JE.Lundberg.57_488148 JE.Lundberg.57_492298 JE.Lundberg.57_498826 JE.Lundberg.57_501164 JE.Lundberg.57_507126 JE.Lundberg.57_508376 JE.Lundberg.57_509456 JE.Lundberg.57_520784 JE.Lundberg.57_536040 JE.Lundberg.57_537633 JE.Lundberg.57_556634 JE.Lundberg.57_565498 JE.Lundberg.57_566748 JE.Lundberg.57_568057 JE.Lundberg.57_579430 JE.Lundberg.57_590740 JE.Lundberg.57_621532 JE.Lundberg.57_652506 JE.Lundberg.57_669607 JE.Lundberg.57_681538 JE.Lundberg.57_683023 JE.Lundberg.57_684894 JE.Lundberg.57_694814 JE.Lundberg.57_708038 JE.Lundberg.57_712840 JE.Lundberg.57_724875 JE.Lundberg.57_733775 JE.Lundberg.57_750588 JE.Lundberg.57_752018 JE.Lundberg.57_752787 JE.Lundberg.57_755573 JE.Lundberg.57_756182 JE.Lundberg.57_756360 JE.Lundberg.57_756912 JE.Lundberg.57_757856 JE.Lundberg.57_766452 JE.Lundberg.57_766677 JE.Lundberg.57_777801 JE.Lundberg.57_779039 JE.Lundberg.57_780371 JE.Lundberg.57_790021 JE.Lundberg.57_793110 JE.Lundberg.57_793254 JE.Lundberg.57_809361 JE.Lundberg.57_820880 JE.Lundberg.57_849417 JE.Lundberg.57_855734 JE.Lundberg.57_868034 JE.Lundberg.57_871121 JE.Lundberg.57_906251 JE.Lundberg.57_908875 JE.Lundberg.57_968117 JE.Lundberg.57_974272 JE.Lundberg.57_983007 JE.Lundberg.57_989372 JE.Lundberg.57_1005730 JE.Lundberg.57_1032234 JE.Lundberg.57_1033401 JE.Lundberg.57_1033651 JE.Lundberg.57_1048169 JE.Lundberg.57_1080084 JE.Lundberg.57_1081305 JE.Lundberg.57_1088148 JE.Lundberg.57_1089831 JE.Lundberg.57_1103524 JE.Lundberg.57_1143241 JE.Lundberg.57_1158296 JE.Lundberg.57_1162032 JE.Lundberg.57_1170689 JE.Lundberg.57_1190966 JE.Lundberg.57_1211910 JE.Lundberg.57_1224872 JE.Lundberg.57_1228263 JE.Lundberg.57_1233238 JE.Lundberg.57_1263682 JE.Lundberg.57_1276800 JE.Lundberg.57_1278727 JE.Lundberg.57_1285518 JE.Lundberg.57_1286524 JE.Lundberg.57_1294272 JE.Lundberg.57_1299676 JE.Lundberg.57_1306345 JE.Lundberg.57_1308345 JE.Lundberg.57_1308422 JE.Lundberg.57_1312806 JE.Lundberg.57_1315760 JE.Lundberg.57_1317435 JE.Lundberg.57_1339159 JE.Lundberg.57_1343778 JE.Lundberg.57_1357375 JE.Lundberg.57_1361575 JE.Lundberg.57_1369321 JE.Lundberg.57_1374749 JE.Lundberg.57_1375632 JE.Lundberg.57_1383074 JE.Lundberg.57_1396695 JE.Lundberg.57_1406932 JE.Lundberg.57_1408979 JE.Lundberg.57_1531361 JE.Lundberg.57_1542623 JE.Lundberg.57_1546538 JE.Lundberg.57_1553842 JE.Lundberg.57_1562832 JE.Lundberg.57_1608150 JE.Lundberg.57_1623333 JE.Lundberg.57_1631414 JE.Lundberg.57_1661800 JE.Lundberg.57_1673458 JE.Lundberg.57_1684262 JE.Lundberg.57_1721336 JE.Lundberg.57_1723363 JE.Lundberg.57_1723526 JE.Lundberg.57_1740004 JE.Lundberg.57_1742909 JE.Lundberg.57_1750286 JE.Lundberg.57_1754950 JE.Lundberg.57_1776250 JE.Lundberg.57_1813024 JE.Lundberg.57_1820983 JE.Lundberg.57_1823980 JE.Lundberg.57_1834625 JE.Lundberg.57_1845210 JE.Lundberg.57_1848109 JE.Lundberg.57_1851124 JE.Lundberg.57_1860053 JE.Lundberg.57_1875431 JE.Lundberg.57_1876358 JE.Lundberg.57_1877636 JE.Lundberg.57_1883686 JE.Lundberg.57_1898912 JE.Lundberg.57_1898978 JE.Lundberg.57_1904488 JE.Lundberg.57_1929145 JE.Lundberg.57_1952476 JE.Lundberg.57_1962358 JE.Lundberg.57_1969177 JE.Lundberg.57_1970888 JE.Lundberg.57_1997929 JE.Lundberg.57_2026805 JE.Lundberg.57_2052613 JE.Lundberg.57_2052694 JE.Lundberg.57_2053062 JE.Lundberg.58_82923 JE.Lundberg.58_1842164 JE.Lundberg.58_1886717 JE.Lundberg.59_511551 JE.Lundberg.59_585729 JE.Lundberg.59_843305 JE.Lundberg.59_844670 JE.Lundberg.59_861424 JE.Lundberg.59_1546587 JE.Lundberg.59_1632681 JE.Lundberg.59_1685464 JE.Lundberg.60_304364 JE.Lundberg.60_356555 JE.Lundberg.60_513452 JE.Lundberg.60_562707 JE.Lundberg.60_664046 JE.Lundberg.60_755769 JE.Lundberg.60_979317 JE.Lundberg.60_1053590 JE.Lundberg.60_1273145 JE.Lundberg.60_1530676 JE.Lundberg.60_1621553 JE.Lundberg.62_764902 JE.Lundberg.63_831052 JE.Lundberg.63_990411 JE.Lundberg.63_1582037 JE.Lundberg.65_216440 JE.Lundberg.65_424533 JE.Lundberg.65_629105 JE.Lundberg.65_699139 JE.Lundberg.65_1161439 JE.Lundberg.65_1786989 JE.Lundberg.66_65623 JE.Lundberg.66_124158 JE.Lundberg.66_272475 JE.Lundberg.66_278000 JE.Lundberg.66_340984 JE.Lundberg.66_488396 JE.Lundberg.66_554147 JE.Lundberg.66_554334 JE.Lundberg.66_652009 JE.Lundberg.66_661212 JE.Lundberg.66_702687 JE.Lundberg.66_715150 JE.Lundberg.66_741716 JE.Lundberg.66_833580 JE.Lundberg.66_927329 JE.Lundberg.66_951352 JE.Lundberg.66_1118347 JE.Lundberg.66_1170514 JE.Lundberg.66_1319060 JE.Lundberg.66_1548735 JE.Lundberg.66_1573596 JE.Lundberg.66_1607817 JE.Lundberg.66_1658404 JE.Lundberg.66_1673791 JE.Lundberg.66_1875576 JE.Lundberg.66_1933973 JE.Lundberg.67_164983 JE.Lundberg.67_403556 JE.Lundberg.67_752858 JE.Lundberg.67_1060249 JE.Lundberg.67_1154421 JE.Lundberg.67_1357008 JE.Lundberg.67_1499176 JE.Lundberg.67_1561808 JE.Lundberg.68_63291 JE.Lundberg.68_67300 JE.Lundberg.68_72892 JE.Lundberg.68_1088881 JE.Lundberg.68_1449346 JE.Lundberg.68_1569549 JE.Lundberg.68_1602418 JE.Lundberg.68_1927765 JE.Lundberg.68_2043138 JE.Lundberg.68_2107474 JE.Lundberg.68_2150350 JE.Lundberg.69_412257 JE.Lundberg.69_742029 JE.Lundberg.69_958032 JE.Lundberg.69_1514283 JE.Lundberg.69_1593297 JE.Lundberg.69_1804858 JE.Lundberg.69_1995082 JE.Lundberg.71_381553 JE.Lundberg.71_1441317 JE.Lundberg.72_72427 JE.Lundberg.72_464142 JE.Lundberg.72_1391611 JE.Lundberg.72_1723762 JE.Lundberg.73_532658 JE.Lundberg.74_46781 JE.Lundberg.74_52241 JE.Lundberg.74_211780 JE.Lundberg.74_574276 JE.Lundberg.74_637597 JE.Lundberg.74_685986 JE.Lundberg.74_798489 JE.Lundberg.74_986699 JE.Lundberg.74_1295459 JE.Lundberg.74_1304093 JE.Lundberg.74_1681772 JE.Lundberg.74_2137619 JE.Lundberg.74_2137751 JE.Lundberg.74_2242088 JE.Lundberg.74_2293426 JE.Lundberg.74_2402597 JE.Lundberg.74_2899749 JE.Lundberg.74_3001846 JE.Lundberg.75_86403 JE.Lundberg.75_120955 JE.Lundberg.75_121093 JE.Lundberg.75_121226 JE.Lundberg.75_243198 JE.Lundberg.75_443504 JE.Lundberg.75_638719 JE.Lundberg.75_642523 JE.Lundberg.75_791375 JE.Lundberg.75_799506 JE.Lundberg.75_879284 JE.Lundberg.75_919207 JE.Lundberg.75_919523 JE.Lundberg.75_967507 JE.Lundberg.75_1031136 JE.Lundberg.75_1109778 JE.Lundberg.75_1436655 JE.Lundberg.75_1442040 JE.Lundberg.75_1442111 JE.Lundberg.75_1443557 JE.Lundberg.75_1555319 JE.Lundberg.75_1598008 JE.Lundberg.75_1648467 JE.Lundberg.75_1655293 JE.Lundberg.75_1681491 JE.Lundberg.75_1742062 JE.Lundberg.75_1744179 JE.Lundberg.75_1800919 JE.Lundberg.75_1830726 JE.Lundberg.75_1882560 JE.Lundberg.75_1889092 JE.Lundberg.75_2002893 JE.Lundberg.75_2064086 JE.Lundberg.75_2093327 JE.Lundberg.75_2143727 JE.Lundberg.75_2143896 JE.Lundberg.75_2185942 JE.Lundberg.76_524942 JE.Lundberg.76_817777 JE.Lundberg.77_860044 JE.Lundberg.77_1049015 JE.Lundberg.77_1057751 JE.Lundberg.77_1062957 JE.Lundberg.77_1672122 JE.Lundberg.78_389157 JE.Lundberg.78_635841 JE.Lundberg.78_989649 JE.Lundberg.78_1004236 JE.Lundberg.78_1097877 JE.Lundberg.78_1181788 JE.Lundberg.78_1257302 JE.Lundberg.78_1472768 JE.Lundberg.78_1555908 JE.Lundberg.79_62445 JE.Lundberg.79_175419 JE.Lundberg.79_209505 JE.Lundberg.79_305149 JE.Lundberg.79_569569 JE.Lundberg.79_1405109 JE.Lundberg.80_111959 JE.Lundberg.80_376993 JE.Lundberg.80_435915 JE.Lundberg.80_1031960 JE.Lundberg.80_1077317 JE.Lundberg.80_1116436 JE.Lundberg.80_1121687 JE.Lundberg.80_1126636 JE.Lundberg.80_1237594 JE.Lundberg.81_433759 JE.Lundberg.81_457625 JE.Lundberg.81_457873 JE.Lundberg.81_625139 JE.Lundberg.81_1307503 JE.Lundberg.81_1388926 JE.Lundberg.81_1408134 JE.Lundberg.81_1743320 JE.Lundberg.81_1871799 JE.Lundberg.81_2028454 JE.Lundberg.82_82246 JE.Lundberg.82_82360 JE.Lundberg.82_301067 JE.Lundberg.82_621506 JE.Lundberg.84_12740 JE.Lundberg.84_168032 JE.Lundberg.84_216820 JE.Lundberg.84_234833 JE.Lundberg.84_464922 JE.Lundberg.84_467181 JE.Lundberg.84_515399 JE.Lundberg.84_838853 JE.Lundberg.84_872546 JE.Lundberg.84_877342 JE.Lundberg.84_904097 JE.Lundberg.84_962395 JE.Lundberg.84_1050095 JE.Lundberg.84_1097209 JE.Lundberg.84_1187129 JE.Lundberg.84_1188177 JE.Lundberg.84_1226951 JE.Lundberg.84_1335693 JE.Lundberg.84_1430637 JE.Lundberg.84_1467049 JE.Lundberg.84_1535349 JE.Lundberg.84_1542743 JE.Lundberg.84_1607776 JE.Lundberg.84_1672844 JE.Lundberg.84_1777289 JE.Lundberg.84_1784544 JE.Lundberg.85_1539572 JE.Lundberg.85_1539606 JE.Lundberg.85_2303248 JE.Lundberg.85_2308034 JE.Lundberg.86_48914 JE.Lundberg.86_171507 JE.Lundberg.86_307260 JE.Lundberg.86_363721 JE.Lundberg.86_393263 JE.Lundberg.86_469484 JE.Lundberg.86_527722 JE.Lundberg.86_565539 JE.Lundberg.86_571421 JE.Lundberg.86_616905 JE.Lundberg.86_673034 JE.Lundberg.86_760225 JE.Lundberg.86_909371 JE.Lundberg.86_923001 JE.Lundberg.86_925709 JE.Lundberg.86_932870 JE.Lundberg.86_955795 JE.Lundberg.86_1030105 JE.Lundberg.86_1062063 JE.Lundberg.86_1078307 JE.Lundberg.86_1148168 JE.Lundberg.86_1273720 JE.Lundberg.86_1305229 JE.Lundberg.86_1343380 JE.Lundberg.86_1392200 JE.Lundberg.86_1415050 JE.Lundberg.86_1528598 JE.Lundberg.86_1535853 JE.Lundberg.86_1535977 JE.Lundberg.86_1538761 JE.Lundberg.86_1564636 JE.Lundberg.86_1571151 JE.Lundberg.86_1584249 JE.Lundberg.86_1634928 JE.Lundberg.86_1654300 JE.Lundberg.86_1688154 JE.Lundberg.86_1688287 JE.Lundberg.86_1692905 JE.Lundberg.86_1722489 JE.Lundberg.86_1748032 JE.Lundberg.86_1773397 JE.Lundberg.86_1838566 JE.Lundberg.86_1855628 JE.Lundberg.86_1890590 JE.Lundberg.86_1905089 JE.Lundberg.86_1917067 JE.Lundberg.87_5293 JE.Lundberg.87_87009 JE.Lundberg.87_122929 JE.Lundberg.87_124448 JE.Lundberg.87_164208 JE.Lundberg.87_177813 JE.Lundberg.87_178056 JE.Lundberg.87_363660 JE.Lundberg.87_423982 JE.Lundberg.87_555432 JE.Lundberg.87_591178 JE.Lundberg.87_591477 JE.Lundberg.87_654503 JE.Lundberg.87_667955 JE.Lundberg.87_707064 JE.Lundberg.87_772541 JE.Lundberg.87_938337 JE.Lundberg.87_1019472 JE.Lundberg.87_1103973 JE.Lundberg.87_1104014 JE.Lundberg.87_1152032 JE.Lundberg.87_1235256 JE.Lundberg.87_1332777 JE.Lundberg.87_1362607 JE.Lundberg.87_1401704 JE.Lundberg.87_1422660 JE.Lundberg.87_1529324 JE.Lundberg.87_1529604 JE.Lundberg.87_1548242 JE.Lundberg.87_1665979 JE.Lundberg.87_1689745 JE.Lundberg.87_1689956 JE.Lundberg.87_1699036 JE.Lundberg.87_1699301 JE.Lundberg.87_1716543 JE.Lundberg.88_1205641 JE.Lundberg.89_126062 JE.Lundberg.89_248081 JE.Lundberg.89_265364 JE.Lundberg.89_265409 JE.Lundberg.89_343045 JE.Lundberg.89_380214 JE.Lundberg.89_392489 JE.Lundberg.89_567031 JE.Lundberg.89_738935 JE.Lundberg.89_921256 JE.Lundberg.89_1055996 JE.Lundberg.89_1064304 JE.Lundberg.89_1188711 JE.Lundberg.89_1480617 JE.Lundberg.89_1606432 JE.Lundberg.89_1619135 JE.Lundberg.89_1619148 JE.Lundberg.89_1663830 JE.Lundberg.90_10774 JE.Lundberg.90_11448 JE.Lundberg.90_11510 JE.Lundberg.90_58477 JE.Lundberg.90_86453 JE.Lundberg.90_150740 JE.Lundberg.90_167698 JE.Lundberg.90_169784 JE.Lundberg.90_247571 JE.Lundberg.90_252261 JE.Lundberg.90_338216 JE.Lundberg.90_371511 JE.Lundberg.90_373934 JE.Lundberg.90_438737 JE.Lundberg.90_443890 JE.Lundberg.90_446587 JE.Lundberg.90_451799 JE.Lundberg.90_465139 JE.Lundberg.90_471481 JE.Lundberg.90_486902 JE.Lundberg.90_510086 JE.Lundberg.90_525948 JE.Lundberg.90_537731 JE.Lundberg.90_546315 JE.Lundberg.90_548501 JE.Lundberg.90_589272 JE.Lundberg.90_623912 JE.Lundberg.90_649959 JE.Lundberg.90_696693 JE.Lundberg.90_726916 JE.Lundberg.90_737227 JE.Lundberg.90_773494 JE.Lundberg.90_808955 JE.Lundberg.90_827259 JE.Lundberg.90_851362 JE.Lundberg.90_861088 JE.Lundberg.90_867124 JE.Lundberg.90_1048155 JE.Lundberg.90_1097225 JE.Lundberg.90_1100018 JE.Lundberg.90_1144919 JE.Lundberg.90_1149408 JE.Lundberg.90_1173995 JE.Lundberg.90_1174303 JE.Lundberg.90_1203593 JE.Lundberg.90_1209454 JE.Lundberg.90_1230335 JE.Lundberg.90_1238357 JE.Lundberg.90_1241576 JE.Lundberg.90_1255865 JE.Lundberg.90_1258830 JE.Lundberg.90_1276547 JE.Lundberg.90_1280188 JE.Lundberg.90_1309817 JE.Lundberg.90_1310071 JE.Lundberg.90_1312849 JE.Lundberg.90_1331234 JE.Lundberg.90_1336214 JE.Lundberg.90_1356628 JE.Lundberg.90_1369533 JE.Lundberg.90_1388717 JE.Lundberg.90_1412935 JE.Lundberg.90_1463101 JE.Lundberg.90_1482216 JE.Lundberg.90_1485593 JE.Lundberg.90_1489087 JE.Lundberg.90_1492007 JE.Lundberg.90_1497607 JE.Lundberg.90_1528319 JE.Lundberg.90_1539987 JE.Lundberg.90_1556616 JE.Lundberg.90_1568507 JE.Lundberg.90_1634365 JE.Lundberg.90_1636380 JE.Lundberg.91_57409 JE.Lundberg.91_409247 JE.Lundberg.91_1337744 JE.Lundberg.92_122411 JE.Lundberg.92_134523 JE.Lundberg.92_448030 JE.Lundberg.92_590067 JE.Lundberg.92_826913 JE.Lundberg.92_1011760 JE.Lundberg.92_1011822 JE.Lundberg.92_1082272 JE.Lundberg.92_1082458 JE.Lundberg.92_1278408 JE.Lundberg.92_1334954 JE.Lundberg.92_1443537 JE.Lundberg.92_1846495 JE.Lundberg.93_11240 JE.Lundberg.93_72956 JE.Lundberg.93_92801 JE.Lundberg.93_154498 JE.Lundberg.93_190999 JE.Lundberg.93_227276 JE.Lundberg.93_231351 JE.Lundberg.93_231634 JE.Lundberg.93_311436 JE.Lundberg.93_319628 JE.Lundberg.93_325966 JE.Lundberg.93_360883 JE.Lundberg.93_360941 JE.Lundberg.93_433621 JE.Lundberg.93_458087 JE.Lundberg.93_565226 JE.Lundberg.93_565246 JE.Lundberg.93_578489 JE.Lundberg.93_718577 JE.Lundberg.93_897846 JE.Lundberg.93_1007551 JE.Lundberg.93_1007758 JE.Lundberg.93_1013173 JE.Lundberg.93_1060487 JE.Lundberg.93_1067097 JE.Lundberg.93_1189426 JE.Lundberg.93_1195358 JE.Lundberg.93_1210047 JE.Lundberg.93_1225812 JE.Lundberg.93_1257297 JE.Lundberg.93_1262913 JE.Lundberg.93_1263700 JE.Lundberg.93_1263754 JE.Lundberg.93_1281052 JE.Lundberg.93_1298057 JE.Lundberg.93_1298355 JE.Lundberg.93_1305079 JE.Lundberg.93_1398630 JE.Lundberg.93_1403903 JE.Lundberg.93_1465841 JE.Lundberg.93_1540182 JE.Lundberg.93_1550641 JE.Lundberg.93_1703527 JE.Lundberg.93_1743588 JE.Lundberg.93_2049314 JE.Lundberg.93_2156292 JE.Lundberg.94_194330 JE.Lundberg.94_903380 JE.Lundberg.94_943537 JE.Lundberg.94_1178144 JE.Lundberg.94_1222917 JE.Lundberg.95_79570 JE.Lundberg.95_256242 JE.Lundberg.95_327924 JE.Lundberg.95_393310 JE.Lundberg.95_449007 JE.Lundberg.95_466922 JE.Lundberg.95_505383 JE.Lundberg.95_563719 JE.Lundberg.95_647017 JE.Lundberg.95_752072 JE.Lundberg.95_770955 JE.Lundberg.95_782586 JE.Lundberg.95_837645 JE.Lundberg.95_879587 JE.Lundberg.95_904614 JE.Lundberg.95_986338 JE.Lundberg.95_1029122 JE.Lundberg.95_1212149 JE.Lundberg.95_1257968 JE.Lundberg.95_1285105 JE.Lundberg.95_1285329 JE.Lundberg.95_1359890 JE.Lundberg.95_1360152 JE.Lundberg.95_1406586 JE.Lundberg.95_1407667 JE.Lundberg.95_1457419 JE.Lundberg.95_1509848 JE.Lundberg.95_1592704 JE.Lundberg.95_1595545 JE.Lundberg.95_1644806 JE.Lundberg.95_1709445 JE.Lundberg.95_1724727 JE.Lundberg.95_1730890 JE.Lundberg.95_1793267 JE.Lundberg.96_8769 JE.Lundberg.96_8811 JE.Lundberg.96_12115 JE.Lundberg.96_49782 JE.Lundberg.96_72900 JE.Lundberg.96_111769 JE.Lundberg.96_195106 JE.Lundberg.96_198897 JE.Lundberg.96_215712 JE.Lundberg.96_254109 JE.Lundberg.96_302150 JE.Lundberg.96_365144 JE.Lundberg.96_365201 JE.Lundberg.96_365634 JE.Lundberg.96_441228 JE.Lundberg.96_491260 JE.Lundberg.96_527339 JE.Lundberg.96_530843 JE.Lundberg.96_541632 JE.Lundberg.96_563696 JE.Lundberg.96_563887 JE.Lundberg.96_570105 JE.Lundberg.96_721317 JE.Lundberg.96_744092 JE.Lundberg.96_872878 JE.Lundberg.96_875335 JE.Lundberg.96_880435 JE.Lundberg.96_885298 JE.Lundberg.96_891145 JE.Lundberg.96_896725 JE.Lundberg.96_900849 JE.Lundberg.96_904154 JE.Lundberg.96_935032 JE.Lundberg.96_996491 JE.Lundberg.96_1072272 JE.Lundberg.96_1084192 JE.Lundberg.96_1195031 JE.Lundberg.96_1195052 JE.Lundberg.96_1208912 JE.Lundberg.96_1263933 JE.Lundberg.96_1314990 JE.Lundberg.96_1321610 JE.Lundberg.96_1343256 JE.Lundberg.96_1346392 JE.Lundberg.96_1352956 JE.Lundberg.96_1391138 JE.Lundberg.96_1408251 JE.Lundberg.96_1420840 JE.Lundberg.96_1537321 JE.Lundberg.96_1637050 JE.Lundberg.96_1651038 JE.Lundberg.96_1676097 JE.Lundberg.96_1679912 JE.Lundberg.96_1680130 JE.Lundberg.96_1743601 JE.Lundberg.96_1755047 JE.Lundberg.96_1771382 JE.Lundberg.98_224801 JE.Lundberg.99_1888766 JE.Soil.100_320235 JE.Soil.103_1350148 JE.Soil.103_1690019 JE.Soil.103_1747437 JE.Soil.104_388604 JE.Soil.104_1554469 JE.Soil.104_1659591 JE.Soil.104_1671585 JE.Soil.107_406591 JE.Soil.107_1955468 JE.Soil.108_567147 JE.Soil.108_739541 JE.Soil.111_1449843 JE.Soil.112_18704 JE.Soil.112_34769 JE.Soil.112_87750 JE.Soil.112_109336 JE.Soil.112_112372 JE.Soil.112_115563 JE.Soil.112_174348 JE.Soil.112_186547 JE.Soil.112_190216 JE.Soil.112_242801 JE.Soil.112_265324 JE.Soil.112_265597 JE.Soil.112_328130 JE.Soil.112_386285 JE.Soil.112_403787 JE.Soil.112_415151 JE.Soil.112_416680 JE.Soil.112_418881 JE.Soil.112_422518 JE.Soil.112_449419 JE.Soil.112_451557 JE.Soil.112_486882 JE.Soil.112_583388 JE.Soil.112_601060 JE.Soil.112_640402 JE.Soil.112_652262 JE.Soil.112_665694 JE.Soil.112_694993 JE.Soil.112_723244 JE.Soil.112_765746 JE.Soil.112_848679 JE.Soil.112_852290 JE.Soil.112_867051 JE.Soil.112_897652 JE.Soil.112_929019 JE.Soil.112_935218 JE.Soil.112_956985 JE.Soil.112_957126 JE.Soil.112_957136 JE.Soil.112_969529 JE.Soil.112_980750 JE.Soil.112_1033449 JE.Soil.112_1080712 JE.Soil.112_1086846 JE.Soil.112_1170170 JE.Soil.112_1189880 JE.Soil.112_1201027 JE.Soil.112_1225914 JE.Soil.115_1510118 JE.Soil.116_1114479 JE.Soil.119_298088 JE.Soil.119_429046 JE.Soil.119_568535 JE.Soil.120_76830 JE.Soil.120_268688 JE.Soil.120_661668 JE.Soil.120_935126 JE.Soil.126_958938 JE.Soil.127_2450611 JE.Soil.12_171635 JE.Soil.12_1930760 JE.Soil.12_2129204 JE.Soil.131_144948 JE.Soil.131_1783820 JE.Soil.131_4177288 JE.Soil.136_130869 JE.Soil.136_271572 JE.Soil.136_881991 JE.Soil.136_1047089 JE.Soil.136_1200314 JE.Soil.136_1240740 JE.Soil.136_1571129 JE.Soil.139_225562 JE.Soil.139_1452598 JE.Soil.139_2461033 JE.Soil.139_2461367 JE.Soil.139_2997756 JE.Soil.139_3796006 JE.Soil.143_705930 JE.Soil.15_756315 JE.Soil.16_424445 JE.Soil.16_1443180 JE.Soil.16_1748230 JE.Soil.16_2389981 JE.Soil.16_2442364 JE.Soil.179_13135 JE.Soil.179_354498 JE.Soil.179_427278 JE.Soil.179_773856 JE.Soil.179_774402 JE.Soil.179_972573 JE.Soil.179_1171097 JE.Soil.179_1417561 JE.Soil.179_1882179 JE.Soil.179_1883486 JE.Soil.179_2037358 JE.Soil.179_2318980 JE.Soil.180_50996 JE.Soil.180_129469 JE.Soil.180_148152 JE.Soil.180_162928 JE.Soil.180_198469 JE.Soil.180_701378 JE.Soil.180_763674 JE.Soil.180_895219 JE.Soil.180_1120987 JE.Soil.180_1254944 JE.Soil.180_1355733 JE.Soil.180_1480076 JE.Soil.180_1528766 JE.Soil.180_1713818 JE.Soil.180_2028937 JE.Soil.180_2288967 JE.Soil.180_2314621 JE.Soil.180_2468778 JE.Soil.180_2533645 JE.Soil.180_2620391 JE.Soil.180_2654083 JE.Soil.184_140814 JE.Soil.184_287402 JE.Soil.184_557728 JE.Soil.184_728688 JE.Soil.184_921135 JE.Soil.184_1050036 JE.Soil.184_1101717 JE.Soil.184_1273234 JE.Soil.184_1297977 JE.Soil.184_1409113 JE.Soil.184_1427651 JE.Soil.186_643389 JE.Soil.187_1027583 JE.Soil.188_355938 JE.Soil.188_356115 JE.Soil.188_648210 JE.Soil.188_705279 JE.Soil.188_1479837 JE.Soil.188_1900974 JE.Soil.192_2846 JE.Soil.192_166433 JE.Soil.192_231510 JE.Soil.192_316653 JE.Soil.192_333741 JE.Soil.192_429329 JE.Soil.192_511719 JE.Soil.192_512121 JE.Soil.192_600225 JE.Soil.192_700241 JE.Soil.192_735528 JE.Soil.192_817442 JE.Soil.192_999738 JE.Soil.192_1026716 JE.Soil.192_1226827 JE.Soil.192_1261164 JE.Soil.195_680959 JE.Soil.195_1031786 JE.Soil.199_20529 JE.Soil.199_86868 JE.Soil.199_264585 JE.Soil.199_276024 JE.Soil.199_276887 JE.Soil.199_319747 JE.Soil.199_351833 JE.Soil.199_366163 JE.Soil.199_416686 JE.Soil.199_452393 JE.Soil.199_598413 JE.Soil.199_660066 JE.Soil.199_893897 JE.Soil.199_1026090 JE.Soil.199_1035540 JE.Soil.199_1036217 JE.Soil.199_1101724 JE.Soil.199_1119071 JE.Soil.199_1123216 JE.Soil.199_1124700 JE.Soil.199_1125313 JE.Soil.199_1166021 JE.Soil.199_1439081 JE.Soil.199_1569281 JE.Soil.199_1581221 JE.Soil.199_1628890 JE.Soil.199_1641200 JE.Soil.199_1759502 JE.Soil.199_1779988 JE.Soil.199_1815216 JE.Soil.199_1862971 JE.Soil.199_1863230 JE.Soil.199_1878767 JE.Soil.199_1878827 JE.Soil.19_517770 JE.Soil.19_1186049 JE.Soil.19_1226214 JE.Soil.19_1267985 JE.Soil.19_1383116 JE.Soil.200_477228 JE.Soil.200_592208 JE.Soil.200_668789 JE.Soil.200_1251119 JE.Soil.202_269226 JE.Soil.208_412075 JE.Soil.208_600840 JE.Soil.208_633344 JE.Soil.208_898788 JE.Soil.208_1003595 JE.Soil.208_1193339 JE.Soil.208_1193665 JE.Soil.208_1306302 JE.Soil.20_1597045 JE.Soil.20_1709043 JE.Soil.211_642319 JE.Soil.211_1630203 JE.Soil.211_1635292 JE.Soil.211_2986421 JE.Soil.211_3144850 JE.Soil.211_3593832 JE.Soil.211_3726307 JE.Soil.215_164760 JE.Soil.215_165337 JE.Soil.215_305254 JE.Soil.215_313925 JE.Soil.215_320129 JE.Soil.215_320664 JE.Soil.215_402299 JE.Soil.215_607982 JE.Soil.215_644179 JE.Soil.215_705796 JE.Soil.215_931313 JE.Soil.215_1046819 JE.Soil.215_1077176 JE.Soil.215_1107748 JE.Soil.215_1153783 JE.Soil.215_1176802 JE.Soil.215_1212850 JE.Soil.215_1308328 JE.Soil.215_1343873 JE.Soil.215_1375006 JE.Soil.215_1771800 JE.Soil.215_1938969 JE.Soil.215_2003497 JE.Soil.215_2107015 JE.Soil.215_2107476 JE.Soil.215_2226820 JE.Soil.215_2401622 JE.Soil.216_246586 JE.Soil.216_887271 JE.Soil.216_1721606 JE.Soil.216_1801171 JE.Soil.216_1806109 JE.Soil.219_394888 JE.Soil.219_585456 JE.Soil.219_1246429 JE.Soil.219_1329188 JE.Soil.219_1997703 JE.Soil.220_171122 JE.Soil.220_286710 JE.Soil.220_302620 JE.Soil.220_346886 JE.Soil.220_625132 JE.Soil.220_846082 JE.Soil.220_882558 JE.Soil.220_1191881 JE.Soil.220_1204769 JE.Soil.220_1218144 JE.Soil.222_1413583 JE.Soil.222_1414373 JE.Soil.222_1808813 JE.Soil.222_1809350 JE.Soil.222_2287431 JE.Soil.223_1397527 JE.Soil.223_2321904 JE.Soil.223_2585956 JE.Soil.223_2608724 JE.Soil.224_142372 JE.Soil.224_351435 JE.Soil.224_1071426 JE.Soil.224_1154998 JE.Soil.224_1584600 JE.Soil.224_1661433 JE.Soil.224_1833996 JE.Soil.224_1953240 JE.Soil.227_1608001 JE.Soil.232_510210 JE.Soil.232_746251 JE.Soil.232_822138 JE.Soil.232_1059272 JE.Soil.232_1072896 JE.Soil.232_1099961 JE.Soil.232_1199577 JE.Soil.232_1246419 JE.Soil.232_1246917 JE.Soil.232_1462225 JE.Soil.232_1932759 JE.Soil.232_2162596 JE.Soil.235_1590874 JE.Soil.236_731832 JE.Soil.236_758055 JE.Soil.236_780510 JE.Soil.236_1167073 JE.Soil.236_1167685 JE.Soil.236_1176614 JE.Soil.236_1488710 JE.Soil.236_1927764 JE.Soil.236_1928184 JE.Soil.236_2151945 JE.Soil.239_471822 JE.Soil.239_2091073 JE.Soil.239_3033425 JE.Soil.23_152666 JE.Soil.23_152823 JE.Soil.23_212077 JE.Soil.23_985506 JE.Soil.23_1715355 JE.Soil.244_44361 JE.Soil.248_44165 JE.Soil.248_64922 JE.Soil.248_73842 JE.Soil.248_131951 JE.Soil.248_134387 JE.Soil.248_143181 JE.Soil.248_259516 JE.Soil.248_299022 JE.Soil.248_304700 JE.Soil.248_333678 JE.Soil.248_394690 JE.Soil.248_398201 JE.Soil.248_450142 JE.Soil.248_529978 JE.Soil.248_593744 JE.Soil.248_645492 JE.Soil.248_668555 JE.Soil.248_672693 JE.Soil.248_674462 JE.Soil.248_676845 JE.Soil.248_733386 JE.Soil.248_798990 JE.Soil.248_802171 JE.Soil.248_843257 JE.Soil.248_848595 JE.Soil.248_884161 JE.Soil.248_886300 JE.Soil.248_897177 JE.Soil.248_928427 JE.Soil.248_982211 JE.Soil.248_986154 JE.Soil.248_1019038 JE.Soil.248_1034908 JE.Soil.248_1073131 JE.Soil.248_1104731 JE.Soil.248_1176463 JE.Soil.248_1184861 JE.Soil.248_1193435 JE.Soil.248_1248868 JE.Soil.248_1476465 JE.Soil.248_1477178 JE.Soil.248_1536934 JE.Soil.248_1602183 JE.Soil.248_1635535 JE.Soil.248_1685557 JE.Soil.248_1742196 JE.Soil.248_1757419 JE.Soil.248_1771763 JE.Soil.248_1772687 JE.Soil.248_1782487 JE.Soil.248_1798206 JE.Soil.248_1818164 JE.Soil.248_1829188 JE.Soil.248_1831991 JE.Soil.248_1836396 JE.Soil.248_1854946 JE.Soil.248_1855446 JE.Soil.248_1879030 JE.Soil.24_566468 JE.Soil.24_571507 JE.Soil.24_682612 JE.Soil.24_688166 JE.Soil.24_808329 JE.Soil.24_1051636 JE.Soil.24_1439374 JE.Soil.24_1571713 JE.Soil.24_1573359 JE.Soil.24_2001620 JE.Soil.24_2014360 JE.Soil.24_2073385 JE.Soil.24_2078705 JE.Soil.24_2286087 JE.Soil.24_2434297 JE.Soil.24_2656623 JE.Soil.24_2700875 JE.Soil.24_2730530 JE.Soil.250_1690775 JE.Soil.252_167373 JE.Soil.252_625563 JE.Soil.252_1288336 JE.Soil.256_126989 JE.Soil.256_142900 JE.Soil.256_208901 JE.Soil.256_329645 JE.Soil.256_336284 JE.Soil.256_407816 JE.Soil.256_468753 JE.Soil.256_478402 JE.Soil.256_573272 JE.Soil.256_578941 JE.Soil.256_608241 JE.Soil.256_737810 JE.Soil.256_740694 JE.Soil.256_950025 JE.Soil.256_999702 JE.Soil.256_1040922 JE.Soil.256_1138682 JE.Soil.256_1143807 JE.Soil.256_1176543 JE.Soil.256_1200358 JE.Soil.256_1247698 JE.Soil.256_1386929 JE.Soil.256_1473313 JE.Soil.256_1585819 JE.Soil.256_1648984 JE.Soil.276_52708 JE.Soil.276_156584 JE.Soil.276_241909 JE.Soil.276_283249 JE.Soil.276_1848372 JE.Soil.276_1955032 JE.Soil.276_2396900 JE.Soil.279_1453157 JE.Soil.27_69108 JE.Soil.280_1156473 JE.Soil.280_2637297 JE.Soil.280_3270670 JE.Soil.283_1523247 JE.Soil.283_1986836 JE.Soil.287_164447 JE.Soil.287_164471 JE.Soil.287_490761 JE.Soil.287_501476 JE.Soil.287_909264 JE.Soil.287_1041264 JE.Soil.287_1707409 JE.Soil.294_427213 JE.Soil.295_9278 JE.Soil.295_128479 JE.Soil.295_1175420 JE.Soil.295_1417853 JE.Soil.296_98911 JE.Soil.296_458397 JE.Soil.296_555868 JE.Soil.296_850410 JE.Soil.296_920197 JE.Soil.296_988834 JE.Soil.296_1380914 JE.Soil.296_1644261 JE.Soil.300_185105 JE.Soil.300_832992 JE.Soil.303_170258 JE.Soil.303_1628703 JE.Soil.304_216949 JE.Soil.304_394530 JE.Soil.304_503297 JE.Soil.304_589906 JE.Soil.304_820279 JE.Soil.304_939109 JE.Soil.304_1191915 JE.Soil.304_1432756 JE.Soil.307_63549 JE.Soil.307_343893 JE.Soil.307_564794 JE.Soil.307_586418 JE.Soil.307_1023864 JE.Soil.307_1093515 JE.Soil.308_906466 JE.Soil.312_715414 JE.Soil.315_2434025 JE.Soil.320_96327 JE.Soil.320_180595 JE.Soil.320_390236 JE.Soil.320_524381 JE.Soil.320_524770 JE.Soil.320_1207558 JE.Soil.320_1306810 JE.Soil.320_1307269 JE.Soil.320_1374337 JE.Soil.320_1431829 JE.Soil.320_1456966 JE.Soil.320_1655316 JE.Soil.320_1724089 JE.Soil.320_1887127 JE.Soil.320_2452836 JE.Soil.320_2907747 JE.Soil.320_2908096 JE.Soil.320_2933429 JE.Soil.320_2938573 JE.Soil.36_1957470 JE.Soil.38_2573025 JE.Soil.39_118014 JE.Soil.39_311244 JE.Soil.39_493651 JE.Soil.39_563812 JE.Soil.39_985790 JE.Soil.40_442947 JE.Soil.40_575659 JE.Soil.40_828251 JE.Soil.40_1020591 JE.Soil.40_1253611 JE.Soil.40_1558582 JE.Soil.40_2089448 JE.Soil.40_2405759 JE.Soil.40_2637082 JE.Soil.43_153486 JE.Soil.43_209907 JE.Soil.43_210004 JE.Soil.43_361294 JE.Soil.43_469552 JE.Soil.43_532698 JE.Soil.43_1009076 JE.Soil.43_1091180 JE.Soil.43_1267800 JE.Soil.43_1316092 JE.Soil.43_1398243 JE.Soil.43_1542526 JE.Soil.43_2181183 JE.Soil.43_2200097 JE.Soil.43_2200276 JE.Soil.43_2200489 JE.Soil.43_2380849 JE.Soil.43_2930175 JE.Soil.43_3091714 JE.Soil.43_3133592 JE.Soil.43_3291588 JE.Soil.43_3324393 JE.Soil.44_121847 JE.Soil.44_207285 JE.Soil.44_207466 JE.Soil.44_307954 JE.Soil.44_311945 JE.Soil.44_321764 JE.Soil.44_449032 JE.Soil.44_550920 JE.Soil.44_831962 JE.Soil.44_889498 JE.Soil.44_1484549 JE.Soil.44_2282498 JE.Soil.44_2296387 JE.Soil.44_2393046 JE.Soil.44_2474857 JE.Soil.44_2574050 JE.Soil.44_2768956 JE.Soil.44_2785931 JE.Soil.44_2786100 JE.Soil.44_3066030 JE.Soil.47_509601 JE.Soil.47_1443942 JE.Soil.48_1319891 JE.Soil.48_1660871 JE.Soil.4_1214993 JE.Soil.4_1723158 JE.Soil.4_2222947 JE.Soil.4_2412910 JE.Soil.4_2543504 JE.Soil.4_2784363 JE.Soil.51_274867 JE.Soil.51_437671 JE.Soil.51_490161 JE.Soil.51_490251 JE.Soil.51_690447 JE.Soil.51_735121 JE.Soil.51_769654 JE.Soil.51_787002 JE.Soil.51_1038983 JE.Soil.56_375401 JE.Soil.60_184695 JE.Soil.60_436130 JE.Soil.60_591344 JE.Soil.60_1066717 JE.Soil.60_1204476 JE.Soil.60_1379981 JE.Soil.60_1447922 JE.Soil.63_9530 JE.Soil.63_20265 JE.Soil.63_20557 JE.Soil.63_28526 JE.Soil.63_44000 JE.Soil.63_117999 JE.Soil.63_175033 JE.Soil.63_203699 JE.Soil.63_208860 JE.Soil.63_275647 JE.Soil.63_308481 JE.Soil.63_314126 JE.Soil.63_348433 JE.Soil.63_350974 JE.Soil.63_375561 JE.Soil.63_390506 JE.Soil.63_407656 JE.Soil.63_407858 JE.Soil.63_442401 JE.Soil.63_443351 JE.Soil.63_477372 JE.Soil.63_487362 JE.Soil.63_504327 JE.Soil.63_527738 JE.Soil.63_643262 JE.Soil.63_701489 JE.Soil.63_709447 JE.Soil.63_730525 JE.Soil.63_747320 JE.Soil.63_764325 JE.Soil.63_802289 JE.Soil.63_815027 JE.Soil.63_815275 JE.Soil.63_843985 JE.Soil.63_860278 JE.Soil.63_862888 JE.Soil.63_904571 JE.Soil.63_942938 JE.Soil.63_995914 JE.Soil.63_1049546 JE.Soil.63_1063682 JE.Soil.63_1063824 JE.Soil.63_1067292 JE.Soil.63_1068540 JE.Soil.63_1093884 JE.Soil.63_1188237 JE.Soil.63_1264734 JE.Soil.63_1272959 JE.Soil.63_1297782 JE.Soil.63_1356979 JE.Soil.63_1359233 JE.Soil.63_1363259 JE.Soil.63_1364159 JE.Soil.63_1368730 JE.Soil.63_1368827 JE.Soil.63_1399285 JE.Soil.63_1460806 JE.Soil.63_1503301 JE.Soil.63_1551399 JE.Soil.63_1565341 JE.Soil.63_1569092 JE.Soil.63_1590979 JE.Soil.63_1604769 JE.Soil.63_1611114 JE.Soil.63_1612304 JE.Soil.63_1618595 JE.Soil.63_1670785 JE.Soil.63_1704397 JE.Soil.63_1706966 JE.Soil.63_1725039 JE.Soil.63_1758403 JE.Soil.63_1787324 JE.Soil.63_1789348 JE.Soil.63_1824460 JE.Soil.63_1830782 JE.Soil.63_1864102 JE.Soil.63_1869901 JE.Soil.63_1902317 JE.Soil.63_1926488 JE.Soil.63_1959401 JE.Soil.63_1998511 JE.Soil.63_2058166 JE.Soil.63_2171597 JE.Soil.63_2180155 JE.Soil.63_2187312 JE.Soil.63_2199931 JE.Soil.63_2216648 JE.Soil.63_2227961 JE.Soil.63_2236471 JE.Soil.63_2250523 JE.Soil.63_2316769 JE.Soil.63_2325702 JE.Soil.63_2346170 JE.Soil.63_2404048 JE.Soil.63_2426778 JE.Soil.63_2440312 JE.Soil.63_2466776 JE.Soil.63_2565885 JE.Soil.63_2572165 JE.Soil.63_2602446 JE.Soil.63_2612341 JE.Soil.63_2662507 JE.Soil.67_889787 JE.Soil.67_1386812 JE.Soil.67_1386865 JE.Soil.68_266949 JE.Soil.68_1511216 JE.Soil.68_1598130 JE.Soil.71_932436 JE.Soil.72_951006 JE.Soil.72_1557701 JE.Soil.72_1662803 JE.Soil.72_1931480 JE.Soil.72_2635639 JE.Soil.75_79879 JE.Soil.75_154677 JE.Soil.75_279691 JE.Soil.75_1050874 JE.Soil.75_1070641 JE.Soil.75_1172348 JE.Soil.75_1598570 JE.Soil.75_1707690 JE.Soil.75_1996811 JE.Soil.75_2607098 JE.Soil.75_2608739 JE.Soil.75_2736136 JE.Soil.75_3186967 JE.Soil.75_3187183 JE.Soil.76_49789 JE.Soil.76_99153 JE.Soil.76_105276 JE.Soil.76_157048 JE.Soil.76_237770 JE.Soil.76_314506 JE.Soil.76_663957 JE.Soil.76_868511 JE.Soil.76_871636 JE.Soil.76_871820 JE.Soil.76_893859 JE.Soil.76_1193748 JE.Soil.76_1252977 JE.Soil.76_1278119 JE.Soil.76_1287356 JE.Soil.76_1466060 JE.Soil.76_1547549 JE.Soil.76_1582282 JE.Soil.76_1591512 JE.Soil.76_1673093 JE.Soil.76_1716409 JE.Soil.76_1730866 JE.Soil.76_1759014 JE.Soil.76_1883549 JE.Soil.76_2068426 JE.Soil.76_2379092 JE.Soil.76_2420040 JE.Soil.76_2521655 JE.Soil.76_2526362 JE.Soil.76_2527163 JE.Soil.76_2566576 JE.Soil.76_2683472 JE.Soil.76_2711067 JE.Soil.76_2711923 JE.Soil.76_2759011 JE.Soil.76_2771436 JE.Soil.78_90980 JE.Soil.7_547248 JE.Soil.7_998363 JE.Soil.7_1005147 JE.Soil.80_91312 JE.Soil.80_93127 JE.Soil.80_122803 JE.Soil.80_185530 JE.Soil.80_185696 JE.Soil.80_274406 JE.Soil.80_293462 JE.Soil.80_326051 JE.Soil.80_403259 JE.Soil.80_449240 JE.Soil.80_595118 JE.Soil.80_601959 JE.Soil.80_653726 JE.Soil.80_689401 JE.Soil.80_689532 JE.Soil.80_859928 JE.Soil.80_910780 JE.Soil.80_975939 JE.Soil.80_977466 JE.Soil.80_1032154 JE.Soil.80_1264565 JE.Soil.80_1336081 JE.Soil.80_1346205 JE.Soil.80_1445763 JE.Soil.80_1508125 JE.Soil.80_1671190 JE.Soil.80_1712497 JE.Soil.80_1720469 JE.Soil.80_1847774 JE.Soil.80_1926406 JE.Soil.80_2041838 JE.Soil.80_2092011 JE.Soil.80_2116780 JE.Soil.80_2207208 JE.Soil.83_13399 JE.Soil.83_53870 JE.Soil.83_69845 JE.Soil.83_178130 JE.Soil.83_244252 JE.Soil.83_290293 JE.Soil.83_320992 JE.Soil.83_329471 JE.Soil.83_906882 JE.Soil.83_906975 JE.Soil.83_992633 JE.Soil.83_1003516 JE.Soil.83_1052028 JE.Soil.83_1053068 JE.Soil.83_1060925 JE.Soil.83_1065842 JE.Soil.83_1095635 JE.Soil.83_1100776 JE.Soil.83_1211376 JE.Soil.83_1357633 JE.Soil.83_1379852 JE.Soil.83_1531746 JE.Soil.83_1540286 JE.Soil.83_1546987 JE.Soil.83_1551316 JE.Soil.83_1618258 JE.Soil.83_1852827 JE.Soil.83_1895585 JE.Soil.83_2121204 JE.Soil.83_2235405 JE.Soil.83_2259294 JE.Soil.83_2386375 JE.Soil.83_2525426 JE.Soil.83_2573247 JE.Soil.83_2615080 JE.Soil.84_695989 JE.Soil.84_1057798 JE.Soil.84_1255609 JE.Soil.84_1725869 JE.Soil.84_1964108 JE.Soil.84_1970394 JE.Soil.84_2372888 JE.Soil.84_2542410 JE.Soil.84_2897073 JE.Soil.87_23954 JE.Soil.87_74864 JE.Soil.87_95675 JE.Soil.87_178597 JE.Soil.87_186687 JE.Soil.87_210246 JE.Soil.87_262693 JE.Soil.87_323348 JE.Soil.87_492813 JE.Soil.87_573251 JE.Soil.87_705815 JE.Soil.87_717399 JE.Soil.87_783824 JE.Soil.87_849598 JE.Soil.87_856513 JE.Soil.87_989010 JE.Soil.87_1038466 JE.Soil.87_1106385 JE.Soil.87_1304696 JE.Soil.87_1325419 JE.Soil.87_1363258 JE.Soil.87_1375430 JE.Soil.87_1383570 JE.Soil.87_1383640 JE.Soil.87_1399406 JE.Soil.87_1420213 JE.Soil.87_1607369 JE.Soil.87_1766023 JE.Soil.87_1821497 JE.Soil.87_1825910 JE.Soil.87_1889611 JE.Soil.87_2188771 JE.Soil.87_2193365 JE.Soil.87_2358142 JE.Soil.87_2361694 JE.Soil.87_2479867 JE.Soil.87_2522924 JE.Soil.87_2559332 JE.Soil.87_2571377 JE.Soil.88_2843 JE.Soil.88_125031 JE.Soil.88_125273 JE.Soil.88_270021 JE.Soil.88_413734 JE.Soil.88_879010 JE.Soil.88_983970 JE.Soil.88_1047593 JE.Soil.88_1101291 JE.Soil.88_1157610 JE.Soil.88_1216240 JE.Soil.88_1221555 JE.Soil.88_1252954 JE.Soil.88_1500013 JE.Soil.88_1577999 JE.Soil.88_1580072 JE.Soil.88_1615757 JE.Soil.88_1615970 JE.Soil.88_1620971 JE.Soil.88_2022432 JE.Soil.88_2126155 JE.Soil.8_388429 JE.Soil.8_388465 JE.Soil.8_403677 JE.Soil.8_447188 JE.Soil.8_467937 JE.Soil.8_468000 JE.Soil.8_471874 JE.Soil.8_582796 JE.Soil.8_593875 JE.Soil.8_617902 JE.Soil.8_670948 JE.Soil.8_740939 JE.Soil.8_788778 JE.Soil.8_844296 JE.Soil.8_916452 JE.Soil.8_922009 JE.Soil.8_1008059 JE.Soil.8_1143288 JE.Soil.8_1176663 JE.Soil.8_1354522 JE.Soil.8_1401036 JE.Soil.8_1550778 JE.Soil.8_1616878 JE.Soil.8_1702136 JE.Soil.8_1830674 JE.Soil.8_2103027 JE.Soil.8_2203187 JE.Soil.91_110272 JE.Soil.91_681302 JE.Soil.91_802170 JE.Soil.91_818364 JE.Soil.91_989837 JE.Soil.91_1007447 JE.Soil.91_1438455 JE.Soil.91_1482873 JE.Soil.91_1508390 JE.Soil.91_1690143 JE.Soil.91_2379904 JE.Soil.91_2380176 JE.Soil.92_215036 JE.Soil.92_412465 JE.Soil.92_446451 JE.Soil.92_594716 JE.Soil.92_720328 JE.Soil.92_872147 JE.Soil.92_1062053 JE.Soil.92_1860428 JE.Soil.92_2152346 JE.Soil.92_2189647 JE.Soil.95_65622 JE.Soil.95_187982 JE.Soil.95_254130 JE.Soil.95_319165 JE.Soil.95_348032 JE.Soil.95_387866 JE.Soil.95_516944 JE.Soil.95_672199 JE.Soil.95_840194 JE.Soil.95_840302 JE.Soil.95_923954 JE.Soil.95_943007 JE.Soil.95_1110961 JE.Soil.95_1141166 JE.Soil.95_1225132 JE.Soil.95_1420611 JE.Soil.95_1566239 JE.Soil.95_1580230 JE.Soil.95_1585693 JE.Soil.95_1658797 JE.Soil.95_1666440 JE.Soil.95_1716219 JE.Soil.95_1833395 JE.Soil.95_1837646 JE.Soil.95_1847900 JE.Soil.95_1947845 JE.Soil.95_1996117 JE.Soil.95_2167503 JE.Soil.95_2180216 JE.Soil.95_2261994 JE.Soil.95_2315509 JE.Soil.95_2523267 JE.Soil.95_2569907 JE.Soil.96_7429 JE.Soil.96_82368 JE.Soil.96_88320 JE.Soil.96_128691 JE.Soil.96_138844 JE.Soil.96_143500 JE.Soil.96_351530 JE.Soil.96_385129 JE.Soil.96_438039 JE.Soil.96_478725 JE.Soil.96_521643 JE.Soil.96_667109 JE.Soil.96_676927 JE.Soil.96_713510 JE.Soil.96_716099 JE.Soil.96_744211 JE.Soil.96_765533 JE.Soil.96_819276 JE.Soil.96_838903 JE.Soil.96_839107 JE.Soil.96_868105 JE.Soil.96_890082 JE.Soil.96_966104 JE.Soil.96_1017002 JE.Soil.96_1130907 JE.Soil.96_1144880 JE.Soil.96_1184921 JE.Soil.96_1201616 JE.Soil.96_1243940 JE.Soil.96_1263368 JE.Soil.96_1266820 JE.Soil.96_1441080 JE.Soil.96_1488116 JE.Soil.96_1512228 JE.Soil.96_1514268 JE.Soil.96_1561134 JE.Soil.96_1576159 JE.Soil.96_1581744 JE.Soil.96_1637997 JE.Soil.96_1647291 JE.Soil.96_1667695 JE.Soil.96_1667915 JE.Soil.96_1687918 JE.Soil.96_1788819 JE.Soil.96_1806977 JE.Soil.96_1824395 JE.Soil.98_767855 JE.Soil.98_913209 JE.Soil.99_150099 JE.Soil.99_1083607 JE.Soil.99_2698541 JE.Soil.99_2955652 JE.Lundberg.105_877612 JE.Lundberg.110_610525 JE.Lundberg.113_524187 JE.Lundberg.119_91430 JE.Lundberg.119_388468 JE.Lundberg.123_123948 JE.Lundberg.123_185518 JE.Lundberg.123_208480 JE.Lundberg.123_355837 JE.Lundberg.123_396872 JE.Lundberg.123_469246 JE.Lundberg.123_471602 JE.Lundberg.123_782854 JE.Lundberg.123_830955 JE.Lundberg.123_1249351 JE.Lundberg.123_1270191 JE.Lundberg.123_1275428 JE.Lundberg.123_1289870 JE.Lundberg.123_1355408 JE.Lundberg.123_1358602 JE.Lundberg.123_1563042 JE.Lundberg.123_1982284 JE.Lundberg.124_152234 JE.Lundberg.124_240535 JE.Lundberg.124_498548 JE.Lundberg.124_540675 JE.Lundberg.124_899568 JE.Lundberg.125_22713 JE.Lundberg.125_67980 JE.Lundberg.125_112649 JE.Lundberg.125_119732 JE.Lundberg.125_346246 JE.Lundberg.125_363399 JE.Lundberg.125_374521 JE.Lundberg.125_442407 JE.Lundberg.125_455556 JE.Lundberg.125_491596 JE.Lundberg.125_569286 JE.Lundberg.125_569384 JE.Lundberg.125_595198 JE.Lundberg.125_680911 JE.Lundberg.125_701776 JE.Lundberg.125_755511 JE.Lundberg.125_843213 JE.Lundberg.125_917042 JE.Lundberg.125_1014598 JE.Lundberg.125_1086981 JE.Lundberg.125_1159156 JE.Lundberg.125_1214768 JE.Lundberg.125_1222929 JE.Lundberg.125_1280453 JE.Lundberg.125_1284642 JE.Lundberg.125_1304695 JE.Lundberg.126_111701 JE.Lundberg.126_135482 JE.Lundberg.126_160520 JE.Lundberg.126_255491 JE.Lundberg.126_279170 JE.Lundberg.126_312961 JE.Lundberg.126_376505 JE.Lundberg.126_378453 JE.Lundberg.126_442776 JE.Lundberg.126_445064 JE.Lundberg.126_447294 JE.Lundberg.126_493305 JE.Lundberg.126_497471 JE.Lundberg.126_517550 JE.Lundberg.126_533669 JE.Lundberg.126_546535 JE.Lundberg.126_567673 JE.Lundberg.126_576958 JE.Lundberg.126_604758 JE.Lundberg.126_631459 JE.Lundberg.126_646681 JE.Lundberg.126_678006 JE.Lundberg.126_701898 JE.Lundberg.126_731181 JE.Lundberg.126_747183 JE.Lundberg.126_812786 JE.Lundberg.126_826215 JE.Lundberg.126_854110 JE.Lundberg.126_855818 JE.Lundberg.126_867620 JE.Lundberg.126_986519 JE.Lundberg.126_989840 JE.Lundberg.126_1006016 JE.Lundberg.126_1006546 JE.Lundberg.126_1030788 JE.Lundberg.126_1061300 JE.Lundberg.126_1090672 JE.Lundberg.126_1148740 JE.Lundberg.126_1157490 JE.Lundberg.126_1160764 JE.Lundberg.126_1178279 JE.Lundberg.126_1257612 JE.Lundberg.126_1259746 JE.Lundberg.126_1280608 JE.Lundberg.126_1303775 JE.Lundberg.126_1312784 JE.Lundberg.126_1318877 JE.Lundberg.126_1519723 JE.Lundberg.126_1531606 JE.Lundberg.126_1544877 JE.Lundberg.126_1557547 JE.Lundberg.126_1581555 JE.Lundberg.126_1581634 JE.Lundberg.126_1685330 JE.Lundberg.126_1692352 JE.Lundberg.126_1725403 JE.Lundberg.126_1737254 JE.Lundberg.128_191485 JE.Lundberg.128_196788 JE.Lundberg.128_364282 JE.Lundberg.128_375827 JE.Lundberg.128_433282 JE.Lundberg.128_478746 JE.Lundberg.128_489736 JE.Lundberg.128_675534 JE.Lundberg.128_792168 JE.Lundberg.128_853620 JE.Lundberg.128_855344 JE.Lundberg.129_15509 JE.Lundberg.129_18312 JE.Lundberg.129_18421 JE.Lundberg.129_26059 JE.Lundberg.129_26247 JE.Lundberg.129_66501 JE.Lundberg.129_71314 JE.Lundberg.129_91593 JE.Lundberg.129_114186 JE.Lundberg.129_131790 JE.Lundberg.129_164541 JE.Lundberg.129_202343 JE.Lundberg.129_265161 JE.Lundberg.129_312616 JE.Lundberg.129_356407 JE.Lundberg.129_367034 JE.Lundberg.129_375486 JE.Lundberg.129_462091 JE.Lundberg.129_466174 JE.Lundberg.129_498301 JE.Lundberg.129_499064 JE.Lundberg.129_528166 JE.Lundberg.129_535842 JE.Lundberg.129_596314 JE.Lundberg.129_639787 JE.Lundberg.129_723561 JE.Lundberg.129_744173 JE.Lundberg.129_776536 JE.Lundberg.129_806620 JE.Lundberg.129_842464 JE.Lundberg.129_868544 JE.Lundberg.129_892698 JE.Lundberg.129_967977 JE.Lundberg.129_975616 JE.Lundberg.129_981396 JE.Lundberg.129_996427 JE.Lundberg.129_1001281 JE.Lundberg.129_1006146 JE.Lundberg.129_1014066 JE.Lundberg.129_1078015 JE.Lundberg.129_1078276 JE.Lundberg.129_1084223 JE.Lundberg.129_1084505 JE.Lundberg.129_1089480 JE.Lundberg.129_1103582 JE.Lundberg.129_1227805 JE.Lundberg.129_1262487 JE.Lundberg.129_1302478 JE.Lundberg.129_1323713 JE.Lundberg.129_1370746 JE.Lundberg.129_1421448 JE.Lundberg.129_1535656 JE.Lundberg.129_1574694 JE.Lundberg.12_951930 JE.Lundberg.130_893072 JE.Lundberg.131_536607 JE.Lundberg.131_536792 JE.Lundberg.131_537669 JE.Lundberg.131_969602 JE.Lundberg.132_87887 JE.Lundberg.132_143848 JE.Lundberg.132_192709 JE.Lundberg.132_325854 JE.Lundberg.132_582552 JE.Lundberg.132_670356 JE.Lundberg.132_812679 JE.Lundberg.132_917061 JE.Lundberg.132_1557336 JE.Lundberg.132_1830490 JE.Lundberg.134_85116 JE.Lundberg.134_151822 JE.Lundberg.134_182485 JE.Lundberg.134_203591 JE.Lundberg.134_334745 JE.Lundberg.134_352838 JE.Lundberg.134_438149 JE.Lundberg.134_493113 JE.Lundberg.134_498159 JE.Lundberg.134_515923 JE.Lundberg.134_579459 JE.Lundberg.134_581744 JE.Lundberg.134_599929 JE.Lundberg.134_605368 JE.Lundberg.134_650400 JE.Lundberg.134_720220 JE.Lundberg.134_817197 JE.Lundberg.134_841175 JE.Lundberg.134_851313 JE.Lundberg.134_857746 JE.Lundberg.134_912677 JE.Lundberg.134_1000409 JE.Lundberg.134_1003525 JE.Lundberg.134_1127802 JE.Lundberg.135_7528 JE.Lundberg.135_24928 JE.Lundberg.135_25081 JE.Lundberg.135_47048 JE.Lundberg.135_59576 JE.Lundberg.135_62132 JE.Lundberg.135_124328 JE.Lundberg.135_139858 JE.Lundberg.135_153647 JE.Lundberg.135_183021 JE.Lundberg.135_208718 JE.Lundberg.135_219710 JE.Lundberg.135_229462 JE.Lundberg.135_242705 JE.Lundberg.135_253767 JE.Lundberg.135_273988 JE.Lundberg.135_304734 JE.Lundberg.135_329254 JE.Lundberg.135_471092 JE.Lundberg.135_474342 JE.Lundberg.135_508264 JE.Lundberg.135_532679 JE.Lundberg.135_545288 JE.Lundberg.135_554240 JE.Lundberg.135_622333 JE.Lundberg.135_652199 JE.Lundberg.135_658617 JE.Lundberg.135_674688 JE.Lundberg.135_704844 JE.Lundberg.135_729207 JE.Lundberg.135_749321 JE.Lundberg.135_845684 JE.Lundberg.135_852026 JE.Lundberg.135_876608 JE.Lundberg.135_876693 JE.Lundberg.135_944270 JE.Lundberg.135_985153 JE.Lundberg.135_986620 JE.Lundberg.135_996210 JE.Lundberg.135_1018523 JE.Lundberg.135_1039171 JE.Lundberg.135_1082145 JE.Lundberg.135_1202091 JE.Lundberg.135_1229231 JE.Lundberg.135_1250280 JE.Lundberg.135_1269683 JE.Lundberg.135_1270245 JE.Lundberg.135_1273886 JE.Lundberg.137_6834 JE.Lundberg.137_337415 JE.Lundberg.137_392192 JE.Lundberg.137_525509 JE.Lundberg.137_533824 JE.Lundberg.137_829717 JE.Lundberg.137_859283 JE.Lundberg.137_875379 JE.Lundberg.137_1175112 JE.Lundberg.137_1358765 JE.Lundberg.137_1363781 JE.Lundberg.138_20532 JE.Lundberg.138_144769 JE.Lundberg.138_211667 JE.Lundberg.138_219566 JE.Lundberg.138_248848 JE.Lundberg.138_350896 JE.Lundberg.138_350938 JE.Lundberg.138_415085 JE.Lundberg.138_428548 JE.Lundberg.138_489914 JE.Lundberg.138_490033 JE.Lundberg.138_590466 JE.Lundberg.138_630970 JE.Lundberg.138_814190 JE.Lundberg.138_862817 JE.Lundberg.138_903054 JE.Lundberg.138_955808 JE.Lundberg.138_963850 JE.Lundberg.138_998572 JE.Lundberg.138_998705 JE.Lundberg.138_1003824 JE.Lundberg.138_1012783 JE.Lundberg.138_1037109 JE.Lundberg.138_1099850 JE.Lundberg.138_1105034 JE.Lundberg.138_1129194 JE.Lundberg.138_1130194 JE.Lundberg.138_1130368 JE.Lundberg.138_1227132 JE.Lundberg.138_1230882 JE.Lundberg.138_1254296 JE.Lundberg.138_1263955 JE.Lundberg.138_1304432 JE.Lundberg.138_1333345 JE.Lundberg.138_1333588 JE.Lundberg.138_1340799 JE.Lundberg.138_1453845 JE.Lundberg.138_1589010 JE.Lundberg.138_1623791 JE.Lundberg.138_1670540 JE.Lundberg.138_1726797 JE.Lundberg.140_426538 JE.Lundberg.140_572528 JE.Lundberg.140_1568986 JE.Lundberg.141_233384 JE.Lundberg.141_240651 JE.Lundberg.141_257531 JE.Lundberg.141_266278 JE.Lundberg.141_272581 JE.Lundberg.141_402130 JE.Lundberg.141_443497 JE.Lundberg.141_461211 JE.Lundberg.141_487435 JE.Lundberg.141_493484 JE.Lundberg.141_499683 JE.Lundberg.141_529410 JE.Lundberg.141_537794 JE.Lundberg.141_622735 JE.Lundberg.141_727758 JE.Lundberg.141_737383 JE.Lundberg.141_805503 JE.Lundberg.141_824803 JE.Lundberg.141_885302 JE.Lundberg.141_906796 JE.Lundberg.141_942161 JE.Lundberg.141_958626 JE.Lundberg.141_958902 JE.Lundberg.141_1068656 JE.Lundberg.142_280355 JE.Lundberg.142_679385 JE.Lundberg.143_184225 JE.Lundberg.143_184408 JE.Lundberg.143_196753 JE.Lundberg.143_225931 JE.Lundberg.143_273221 JE.Lundberg.143_368016 JE.Lundberg.143_409151 JE.Lundberg.143_416537 JE.Lundberg.143_430796 JE.Lundberg.143_489937 JE.Lundberg.143_668689 JE.Lundberg.143_680699 JE.Lundberg.143_696704 JE.Lundberg.143_732114 JE.Lundberg.143_746908 JE.Lundberg.143_770528 JE.Lundberg.143_823955 JE.Lundberg.143_945027 JE.Lundberg.143_953329 JE.Lundberg.143_1067038 JE.Lundberg.143_1103764 JE.Lundberg.143_1290795 JE.Lundberg.143_1419928 JE.Lundberg.143_1434407 JE.Lundberg.143_1452659 JE.Lundberg.143_1505714 JE.Lundberg.143_1508051 JE.Lundberg.143_1568971 JE.Lundberg.143_1577207 JE.Lundberg.143_1738821 JE.Lundberg.143_1787892 JE.Lundberg.143_1794557 JE.Lundberg.143_1811040 JE.Lundberg.144_179368 JE.Lundberg.144_199775 JE.Lundberg.144_199798 JE.Lundberg.144_208671 JE.Lundberg.144_278023 JE.Lundberg.144_358065 JE.Lundberg.144_380780 JE.Lundberg.144_743154 JE.Lundberg.144_764503 JE.Lundberg.144_788904 JE.Lundberg.144_828255 JE.Lundberg.144_873999 JE.Lundberg.144_1061073 JE.Lundberg.144_1109945 JE.Lundberg.144_1123727 JE.Lundberg.144_1273742 JE.Lundberg.144_1294003 JE.Lundberg.144_1295397 JE.Lundberg.144_1502520 JE.Lundberg.144_1554661 JE.Lundberg.145_34900 JE.Lundberg.145_97715 JE.Lundberg.145_98016 JE.Lundberg.145_126820 JE.Lundberg.145_127014 JE.Lundberg.145_143077 JE.Lundberg.145_143152 JE.Lundberg.145_179220 JE.Lundberg.145_182171 JE.Lundberg.145_182253 JE.Lundberg.145_188117 JE.Lundberg.145_384289 JE.Lundberg.145_449352 JE.Lundberg.145_542695 JE.Lundberg.145_542794 JE.Lundberg.145_681233 JE.Lundberg.145_918918 JE.Lundberg.145_924057 JE.Lundberg.145_1031050 JE.Lundberg.145_1036099 JE.Lundberg.145_1038149 JE.Lundberg.145_1105458 JE.Lundberg.145_1120052 JE.Lundberg.145_1151070 JE.Lundberg.145_1191127 JE.Lundberg.145_1260453 JE.Lundberg.145_1391065 JE.Lundberg.145_1488828 JE.Lundberg.145_1747567 JE.Lundberg.146_13422 JE.Lundberg.146_130918 JE.Lundberg.146_172465 JE.Lundberg.146_175186 JE.Lundberg.146_175841 JE.Lundberg.146_187354 JE.Lundberg.146_196451 JE.Lundberg.146_199731 JE.Lundberg.146_217648 JE.Lundberg.146_222339 JE.Lundberg.146_230712 JE.Lundberg.146_239775 JE.Lundberg.146_245271 JE.Lundberg.146_263126 JE.Lundberg.146_265634 JE.Lundberg.146_296139 JE.Lundberg.146_303426 JE.Lundberg.146_315366 JE.Lundberg.146_338467 JE.Lundberg.146_343514 JE.Lundberg.146_343623 JE.Lundberg.146_361300 JE.Lundberg.146_366424 JE.Lundberg.146_371279 JE.Lundberg.146_411206 JE.Lundberg.146_415990 JE.Lundberg.146_419779 JE.Lundberg.146_420007 JE.Lundberg.146_436646 JE.Lundberg.146_436828 JE.Lundberg.146_443319 JE.Lundberg.146_456640 JE.Lundberg.146_460217 JE.Lundberg.146_461057 JE.Lundberg.146_462808 JE.Lundberg.146_465078 JE.Lundberg.146_465320 JE.Lundberg.146_497322 JE.Lundberg.146_503815 JE.Lundberg.146_522620 JE.Lundberg.146_541279 JE.Lundberg.146_551497 JE.Lundberg.146_562949 JE.Lundberg.146_583935 JE.Lundberg.146_648612 JE.Lundberg.146_657616 JE.Lundberg.146_658802 JE.Lundberg.146_704261 JE.Lundberg.146_726230 JE.Lundberg.146_743503 JE.Lundberg.146_761031 JE.Lundberg.146_774878 JE.Lundberg.146_775225 JE.Lundberg.146_828805 JE.Lundberg.146_853784 JE.Lundberg.146_854253 JE.Lundberg.146_889126 JE.Lundberg.146_897074 JE.Lundberg.146_902553 JE.Lundberg.146_943767 JE.Lundberg.146_951304 JE.Lundberg.146_976459 JE.Lundberg.146_1002770 JE.Lundberg.146_1003674 JE.Lundberg.146_1007955 JE.Lundberg.146_1011266 JE.Lundberg.146_1032411 JE.Lundberg.146_1040978 JE.Lundberg.146_1041189 JE.Lundberg.146_1048704 JE.Lundberg.146_1068391 JE.Lundberg.146_1084977 JE.Lundberg.146_1163090 JE.Lundberg.146_1186677 JE.Lundberg.146_1194892 JE.Lundberg.146_1196803 JE.Lundberg.146_1222361 JE.Lundberg.146_1235684 JE.Lundberg.146_1240730 JE.Lundberg.146_1267774 JE.Lundberg.146_1304983 JE.Lundberg.146_1309299 JE.Lundberg.146_1315436 JE.Lundberg.146_1317010 JE.Lundberg.146_1333496 JE.Lundberg.146_1350083 JE.Lundberg.146_1369063 JE.Lundberg.146_1369235 JE.Lundberg.146_1401998 JE.Lundberg.146_1407746 JE.Lundberg.146_1412294 JE.Lundberg.146_1414113 JE.Lundberg.146_1427805 JE.Lundberg.146_1438764 JE.Lundberg.146_1438999 JE.Lundberg.146_1457093 JE.Lundberg.146_1487283 JE.Lundberg.146_1487518 JE.Lundberg.146_1488111 JE.Lundberg.146_1495705 JE.Lundberg.146_1497693 JE.Lundberg.146_1504972 JE.Lundberg.146_1542474 JE.Lundberg.146_1547637 JE.Lundberg.146_1547659 JE.Lundberg.146_1564464 JE.Lundberg.146_1576015 JE.Lundberg.146_1620323 JE.Lundberg.147_11161 JE.Lundberg.147_12422 JE.Lundberg.147_58758 JE.Lundberg.147_67574 JE.Lundberg.147_83796 JE.Lundberg.147_165826 JE.Lundberg.147_205590 JE.Lundberg.147_213640 JE.Lundberg.147_230563 JE.Lundberg.147_246725 JE.Lundberg.147_254136 JE.Lundberg.147_258010 JE.Lundberg.147_259668 JE.Lundberg.147_272783 JE.Lundberg.147_343536 JE.Lundberg.147_413871 JE.Lundberg.147_415255 JE.Lundberg.147_444006 JE.Lundberg.147_463456 JE.Lundberg.147_482863 JE.Lundberg.147_492099 JE.Lundberg.147_512449 JE.Lundberg.147_536362 JE.Lundberg.147_546121 JE.Lundberg.147_568390 JE.Lundberg.147_593603 JE.Lundberg.147_603884 JE.Lundberg.147_620478 JE.Lundberg.147_644634 JE.Lundberg.147_673309 JE.Lundberg.147_722011 JE.Lundberg.147_764661 JE.Lundberg.147_783053 JE.Lundberg.147_793694 JE.Lundberg.147_817454 JE.Lundberg.147_844452 JE.Lundberg.147_898807 JE.Lundberg.147_928312 JE.Lundberg.147_970438 JE.Lundberg.147_986936 JE.Lundberg.147_988429 JE.Lundberg.147_1066651 JE.Lundberg.147_1078016 JE.Lundberg.147_1086964 JE.Lundberg.147_1093342 JE.Lundberg.147_1138976 JE.Lundberg.147_1144766 JE.Lundberg.147_1144843 JE.Lundberg.147_1202979 JE.Lundberg.147_1206147 JE.Lundberg.147_1231287 JE.Lundberg.147_1240430 JE.Lundberg.147_1289156 JE.Lundberg.147_1316478 JE.Lundberg.147_1319103 JE.Lundberg.147_1366636 JE.Lundberg.147_1393822 JE.Lundberg.147_1414837 JE.Lundberg.147_1415008 JE.Lundberg.147_1424505 JE.Lundberg.147_1524973 JE.Lundberg.147_1560715 JE.Lundberg.147_1618967 JE.Lundberg.147_1652352 JE.Lundberg.147_1659975 JE.Lundberg.147_1666580 JE.Lundberg.147_1672635 JE.Lundberg.147_1703587 JE.Lundberg.147_1710816 JE.Lundberg.147_1716517 JE.Lundberg.147_1716607 JE.Lundberg.147_1739854 JE.Lundberg.147_1750564 JE.Lundberg.147_1790814 JE.Lundberg.147_1799185 JE.Lundberg.147_1824575 JE.Lundberg.147_1826642 JE.Lundberg.147_1838441 JE.Lundberg.148_164427 JE.Lundberg.148_366926 JE.Lundberg.148_419427 JE.Lundberg.149_631141 JE.Lundberg.149_1090758 JE.Lundberg.149_1280662 JE.Lundberg.149_1753921 JE.Lundberg.149_1754037 JE.Lundberg.152_195519 JE.Lundberg.152_195576 JE.Lundberg.152_230372 JE.Lundberg.152_230477 JE.Lundberg.152_472690 JE.Lundberg.152_473125 JE.Lundberg.152_691725 JE.Lundberg.152_787851 JE.Lundberg.152_835997 JE.Lundberg.152_1049315 JE.Lundberg.152_1129960 JE.Lundberg.152_1130148 JE.Lundberg.152_1146176 JE.Lundberg.152_1168929 JE.Lundberg.152_1169665 JE.Lundberg.152_1272260 JE.Lundberg.152_1272515 JE.Lundberg.152_1317951 JE.Lundberg.152_1321622 JE.Lundberg.152_1385209 JE.Lundberg.152_1439332 JE.Lundberg.152_1470765 JE.Lundberg.152_1474639 JE.Lundberg.152_1536209 JE.Lundberg.152_1536269 JE.Lundberg.152_1601974 JE.Lundberg.152_1642828 JE.Lundberg.152_1692056 JE.Lundberg.152_1694372 JE.Lundberg.152_1713816 JE.Lundberg.152_1750975 JE.Lundberg.152_1769596 JE.Lundberg.152_1792394 JE.Lundberg.152_1817514 JE.Lundberg.152_1862244 JE.Lundberg.152_1872715 JE.Lundberg.153_1803 JE.Lundberg.153_175530 JE.Lundberg.153_233421 JE.Lundberg.153_751285 JE.Lundberg.153_1138450 JE.Lundberg.153_1290550 JE.Lundberg.153_1577709 JE.Lundberg.153_1578037 JE.Lundberg.153_1717831 JE.Lundberg.153_1962995 JE.Lundberg.155_725647 JE.Lundberg.155_725734 JE.Lundberg.155_725810 JE.Lundberg.159_1196557 JE.Lundberg.163_682105 JE.Lundberg.163_962937 JE.Lundberg.164_587840 JE.Lundberg.164_872080 JE.Lundberg.164_878569 JE.Lundberg.164_973680 JE.Lundberg.165_244264 JE.Lundberg.165_244552 JE.Lundberg.165_262811 JE.Lundberg.165_294532 JE.Lundberg.165_429502 JE.Lundberg.165_526045 JE.Lundberg.165_722451 JE.Lundberg.165_745584 JE.Lundberg.165_745752 JE.Lundberg.165_890988 JE.Lundberg.165_970236 JE.Lundberg.165_1005166 JE.Lundberg.165_1105451 JE.Lundberg.165_1415684 JE.Lundberg.165_1507900 JE.Lundberg.165_1720643 JE.Lundberg.165_1748090 JE.Lundberg.167_391075 JE.Lundberg.168_443938 JE.Lundberg.169_335875 JE.Lundberg.169_965021 JE.Lundberg.169_965353 JE.Lundberg.169_972168 JE.Lundberg.169_1731818 JE.Lundberg.169_1751769 JE.Lundberg.16_995766 JE.Lundberg.170_57297 JE.Lundberg.170_57457 JE.Lundberg.170_187445 JE.Lundberg.170_273594 JE.Lundberg.170_274058 JE.Lundberg.170_274300 JE.Lundberg.170_539022 JE.Lundberg.170_542288 JE.Lundberg.170_564427 JE.Lundberg.170_743667 JE.Lundberg.170_748993 JE.Lundberg.170_907631 JE.Lundberg.170_919290 JE.Lundberg.170_1077535 JE.Lundberg.171_51622 JE.Lundberg.171_65733 JE.Lundberg.171_123430 JE.Lundberg.171_170857 JE.Lundberg.171_210323 JE.Lundberg.171_268642 JE.Lundberg.171_331210 JE.Lundberg.171_375737 JE.Lundberg.171_428313 JE.Lundberg.171_434649 JE.Lundberg.171_469501 JE.Lundberg.171_470930 JE.Lundberg.171_511052 JE.Lundberg.171_535238 JE.Lundberg.171_576529 JE.Lundberg.171_595918 JE.Lundberg.171_611620 JE.Lundberg.171_652606 JE.Lundberg.171_812117 JE.Lundberg.171_821928 JE.Lundberg.171_939041 JE.Lundberg.171_987096 JE.Lundberg.171_1054853 JE.Lundberg.171_1118342 JE.Lundberg.171_1166659 JE.Lundberg.171_1223357 JE.Lundberg.171_1402070 JE.Lundberg.171_1405015 JE.Lundberg.171_1482458 JE.Lundberg.171_1587250 JE.Lundberg.171_1588383 JE.Lundberg.171_1610177 JE.Lundberg.171_1714896 JE.Lundberg.171_1778942 JE.Lundberg.172_749000 JE.Lundberg.173_21951 JE.Lundberg.173_39289 JE.Lundberg.173_51627 JE.Lundberg.173_51634 JE.Lundberg.173_51840 JE.Lundberg.173_66329 JE.Lundberg.173_74657 JE.Lundberg.173_83741 JE.Lundberg.173_84050 JE.Lundberg.173_116708 JE.Lundberg.173_122947 JE.Lundberg.173_161294 JE.Lundberg.173_175194 JE.Lundberg.173_210412 JE.Lundberg.173_237026 JE.Lundberg.173_254663 JE.Lundberg.173_254881 JE.Lundberg.173_261182 JE.Lundberg.173_324973 JE.Lundberg.173_331608 JE.Lundberg.173_344459 JE.Lundberg.173_370707 JE.Lundberg.173_373439 JE.Lundberg.173_379855 JE.Lundberg.173_391457 JE.Lundberg.173_421291 JE.Lundberg.173_454700 JE.Lundberg.173_456045 JE.Lundberg.173_462494 JE.Lundberg.173_487243 JE.Lundberg.173_491928 JE.Lundberg.173_496351 JE.Lundberg.173_557487 JE.Lundberg.173_559727 JE.Lundberg.173_569177 JE.Lundberg.173_569285 JE.Lundberg.173_582633 JE.Lundberg.173_616258 JE.Lundberg.173_642180 JE.Lundberg.173_648915 JE.Lundberg.173_649174 JE.Lundberg.173_657690 JE.Lundberg.173_671816 JE.Lundberg.173_702739 JE.Lundberg.173_731844 JE.Lundberg.173_773890 JE.Lundberg.173_775366 JE.Lundberg.173_814511 JE.Lundberg.173_822247 JE.Lundberg.173_838922 JE.Lundberg.173_847356 JE.Lundberg.173_855800 JE.Lundberg.173_922849 JE.Lundberg.173_937688 JE.Lundberg.173_943415 JE.Lundberg.173_961701 JE.Lundberg.173_975789 JE.Lundberg.173_989631 JE.Lundberg.173_1046668 JE.Lundberg.173_1048293 JE.Lundberg.173_1050613 JE.Lundberg.173_1104286 JE.Lundberg.173_1114220 JE.Lundberg.173_1127469 JE.Lundberg.173_1152771 JE.Lundberg.173_1178995 JE.Lundberg.173_1188309 JE.Lundberg.173_1211860 JE.Lundberg.173_1213300 JE.Lundberg.173_1219629 JE.Lundberg.173_1299313 JE.Lundberg.173_1343092 JE.Lundberg.173_1382093 JE.Lundberg.173_1383090 JE.Lundberg.173_1412440 JE.Lundberg.173_1424641 JE.Lundberg.173_1447974 JE.Lundberg.173_1496813 JE.Lundberg.173_1506858 JE.Lundberg.173_1509063 JE.Lundberg.173_1514003 JE.Lundberg.173_1516297 JE.Lundberg.173_1528542 JE.Lundberg.173_1541723 JE.Lundberg.173_1552338 JE.Lundberg.173_1554855 JE.Lundberg.173_1555048 JE.Lundberg.173_1567672 JE.Lundberg.173_1630251 JE.Lundberg.173_1644515 JE.Lundberg.173_1686066 JE.Lundberg.173_1686307 JE.Lundberg.174_202594 JE.Lundberg.174_257254 JE.Lundberg.174_293097 JE.Lundberg.174_363427 JE.Lundberg.174_408171 JE.Lundberg.174_543907 JE.Lundberg.174_566991 JE.Lundberg.174_782860 JE.Lundberg.174_817121 JE.Lundberg.174_881873 JE.Lundberg.174_959466 JE.Lundberg.174_973980 JE.Lundberg.174_1010506 JE.Lundberg.174_1010515 JE.Lundberg.174_1054275 JE.Lundberg.174_1059648 JE.Lundberg.174_1060311 JE.Lundberg.174_1118697 JE.Lundberg.174_1187479 JE.Lundberg.174_1190708 JE.Lundberg.174_1200627 JE.Lundberg.174_1238687 JE.Lundberg.175_130705 JE.Lundberg.177_743554 JE.Lundberg.178_69074 JE.Lundberg.178_165043 JE.Lundberg.178_267381 JE.Lundberg.180_48811 JE.Lundberg.180_70446 JE.Lundberg.180_161674 JE.Lundberg.180_237119 JE.Lundberg.180_432982 JE.Lundberg.180_458379 JE.Lundberg.180_477459 JE.Lundberg.180_527077 JE.Lundberg.180_574075 JE.Lundberg.180_574179 JE.Lundberg.180_683001 JE.Lundberg.180_987792 JE.Lundberg.180_988063 JE.Lundberg.180_1123874 JE.Lundberg.180_1129391 JE.Lundberg.180_1239421 JE.Lundberg.180_1296261 JE.Lundberg.180_1356690 JE.Lundberg.180_1399161 JE.Lundberg.180_1409843 JE.Lundberg.181_526025 JE.Lundberg.181_1186327 JE.Lundberg.182_44250 JE.Lundberg.182_884519 JE.Lundberg.182_949977 JE.Lundberg.182_1194482 JE.Lundberg.182_1310061 JE.Lundberg.183_71435 JE.Lundberg.183_71630 JE.Lundberg.183_396099 JE.Lundberg.183_839187 JE.Lundberg.183_885999 JE.Lundberg.183_1053344 JE.Lundberg.183_1053417 JE.Lundberg.187_271208 JE.Lundberg.188_1209737 JE.Lundberg.189_897350 JE.Lundberg.189_897438 JE.Lundberg.190_908242 JE.Lundberg.190_1001542 JE.Lundberg.190_1010726 JE.Lundberg.190_1010864 JE.Lundberg.190_1342028 JE.Lundberg.191_541773 JE.Lundberg.191_657311 JE.Lundberg.191_660080 JE.Lundberg.191_882799 JE.Lundberg.191_1027225 JE.Lundberg.191_1061721 JE.Lundberg.192_236581 JE.Lundberg.192_284018 JE.Lundberg.192_625309 JE.Lundberg.192_1747084 JE.Lundberg.192_2018705 JE.Lundberg.192_2242394 JE.Lundberg.20_486163 JE.Lundberg.20_931710 JE.Lundberg.20_1141036 JE.Lundberg.20_1709359 JE.Lundberg.20_1928722 JE.Lundberg.20_2101747 JE.Lundberg.21_381580 JE.Lundberg.21_553679 JE.Lundberg.21_865013 JE.Lundberg.21_1502451 JE.Lundberg.26_550174 JE.Lundberg.26_1520275 JE.Lundberg.27_1251988 JE.Lundberg.27_2287521 JE.Lundberg.27_2304591 JE.Lundberg.29_8771 JE.Lundberg.29_32926 JE.Lundberg.29_120474 JE.Lundberg.29_152397 JE.Lundberg.29_213155 JE.Lundberg.29_231254 JE.Lundberg.29_233098 JE.Lundberg.29_233481 JE.Lundberg.29_428417 JE.Lundberg.29_447430 JE.Lundberg.29_463069 JE.Lundberg.29_463218 JE.Lundberg.29_571951 JE.Lundberg.29_610708 JE.Lundberg.29_682170 JE.Lundberg.29_707062 JE.Lundberg.29_826569 JE.Lundberg.29_1067689 JE.Lundberg.29_1067880 JE.Lundberg.29_1067956 JE.Lundberg.29_1074419 JE.Lundberg.29_1136802 JE.Lundberg.29_1137155 JE.Lundberg.29_1143203 JE.Lundberg.29_1202651 JE.Lundberg.29_1284219 JE.Lundberg.29_1382715 JE.Lundberg.29_1407958 JE.Lundberg.29_1471338 JE.Lundberg.29_1494534 JE.Lundberg.29_1518760 JE.Lundberg.29_1602217 JE.Lundberg.2_322907 JE.Lundberg.30_49748 JE.Lundberg.30_49991 JE.Lundberg.30_151094 JE.Lundberg.30_151345 JE.Lundberg.30_443174 JE.Lundberg.30_457801 JE.Lundberg.30_495849 JE.Lundberg.30_655303 JE.Lundberg.30_655461 JE.Lundberg.30_841249 JE.Lundberg.30_964063 JE.Lundberg.30_981466 JE.Lundberg.30_1219294 JE.Lundberg.30_1219492 JE.Lundberg.30_1245652 JE.Lundberg.30_1288510 JE.Lundberg.30_1420566 JE.Lundberg.30_1582525 JE.Lundberg.30_1600465 JE.Lundberg.30_1600693 JE.Lundberg.30_1620328 JE.Lundberg.30_1850597 JE.Lundberg.30_1933431 JE.Lundberg.32_333958 JE.Lundberg.32_345353 JE.Lundberg.32_417490 JE.Lundberg.32_591579 JE.Lundberg.33_57197 JE.Lundberg.33_63905 JE.Lundberg.33_83297 JE.Lundberg.33_184948 JE.Lundberg.33_287878 JE.Lundberg.33_309869 JE.Lundberg.33_439871 JE.Lundberg.33_440141 JE.Lundberg.33_453505 JE.Lundberg.33_594693 JE.Lundberg.33_663561 JE.Lundberg.33_768619 JE.Lundberg.33_1015611 JE.Lundberg.34_408600 JE.Lundberg.34_539774 JE.Lundberg.34_958479 JE.Lundberg.34_1554394 JE.Lundberg.35_124345 JE.Lundberg.35_134381 JE.Lundberg.35_308616 JE.Lundberg.35_365772 JE.Lundberg.35_512880 JE.Lundberg.35_528728 JE.Lundberg.35_538128 JE.Lundberg.35_538321 JE.Lundberg.35_556106 JE.Lundberg.35_602628 JE.Lundberg.35_651801 JE.Lundberg.35_662099 JE.Lundberg.35_721006 JE.Lundberg.35_734162 JE.Lundberg.35_734291 JE.Lundberg.35_927889 JE.Lundberg.35_1321545 JE.Lundberg.35_1321590 JE.Lundberg.35_1340314 JE.Lundberg.35_1610173 JE.Lundberg.35_1624792 JE.Lundberg.35_1629938 JE.Lundberg.35_1740569 JE.Lundberg.35_1743353 JE.Lundberg.35_1771932 JE.Lundberg.35_1868799 JE.Lundberg.35_1868837 JE.Lundberg.36_36069 JE.Lundberg.36_36283 JE.Lundberg.36_70852 JE.Lundberg.36_86657 JE.Lundberg.36_119097 JE.Lundberg.36_132477 JE.Lundberg.36_137921 JE.Lundberg.36_138018 JE.Lundberg.36_140013 JE.Lundberg.36_167804 JE.Lundberg.36_175795 JE.Lundberg.36_198433 JE.Lundberg.36_203639 JE.Lundberg.36_246158 JE.Lundberg.36_251260 JE.Lundberg.36_335206 JE.Lundberg.36_432694 JE.Lundberg.36_441024 JE.Lundberg.36_441208 JE.Lundberg.36_505922 JE.Lundberg.36_528945 JE.Lundberg.36_537238 JE.Lundberg.36_622275 JE.Lundberg.36_646013 JE.Lundberg.36_646100 JE.Lundberg.36_678678 JE.Lundberg.36_794940 JE.Lundberg.36_840419 JE.Lundberg.36_891505 JE.Lundberg.36_970204 JE.Lundberg.36_989482 JE.Lundberg.36_1009149 JE.Lundberg.36_1031531 JE.Lundberg.36_1039683 JE.Lundberg.36_1096947 JE.Lundberg.36_1126736 JE.Lundberg.36_1142288 JE.Lundberg.36_1183011 JE.Lundberg.36_1183222 JE.Lundberg.36_1248219 JE.Lundberg.36_1268640 JE.Lundberg.36_1279891 JE.Lundberg.36_1297218 JE.Lundberg.36_1331903 JE.Lundberg.36_1342843 JE.Lundberg.36_1372981 JE.Lundberg.36_1472663 JE.Lundberg.36_1491073 JE.Lundberg.36_1516206 JE.Lundberg.36_1555109 JE.Lundberg.36_1610147 JE.Lundberg.36_1761573 JE.Lundberg.36_1800865 JE.Lundberg.36_1801083 JE.Lundberg.36_1826310 JE.Lundberg.36_1865466 JE.Lundberg.36_1884293 JE.Lundberg.36_1891917 JE.Lundberg.36_1895878 JE.Lundberg.36_1922014 JE.Lundberg.36_1931339 JE.Lundberg.36_1941521 JE.Lundberg.36_1952152 JE.Lundberg.38_875088 JE.Lundberg.38_1377968 JE.Lundberg.38_1608468 JE.Lundberg.39_118215 JE.Lundberg.39_118607 JE.Lundberg.39_306953 JE.Lundberg.39_307194 JE.Lundberg.39_486231 JE.Lundberg.39_583111 JE.Lundberg.39_583402 JE.Lundberg.39_653280 JE.Lundberg.39_653546 JE.Lundberg.39_745838 JE.Lundberg.39_888357 JE.Lundberg.39_1012496 JE.Lundberg.39_1044670 JE.Lundberg.39_1200217 JE.Lundberg.39_1372385 JE.Lundberg.39_1576799 JE.Lundberg.39_1577032 JE.Lundberg.39_1606811 JE.Lundberg.40_230266 JE.Lundberg.41_38874 JE.Lundberg.41_50643 JE.Lundberg.41_82276 JE.Lundberg.41_155259 JE.Lundberg.41_240539 JE.Lundberg.41_240844 JE.Lundberg.41_266850 JE.Lundberg.41_418817 JE.Lundberg.41_458898 JE.Lundberg.41_459146 JE.Lundberg.41_543255 JE.Lundberg.41_543930 JE.Lundberg.41_594333 JE.Lundberg.41_839915 JE.Lundberg.41_843444 JE.Lundberg.41_893183 JE.Lundberg.41_922543 JE.Lundberg.41_963541 JE.Lundberg.41_1033858 JE.Lundberg.41_1175627 JE.Lundberg.41_1220289 JE.Lundberg.41_1241601 JE.Lundberg.41_1362768 JE.Lundberg.41_1405042 JE.Lundberg.41_1549277 JE.Lundberg.42_56902 JE.Lundberg.42_57018 JE.Lundberg.42_130546 JE.Lundberg.42_141844 JE.Lundberg.42_190894 JE.Lundberg.42_218051 JE.Lundberg.42_389541 JE.Lundberg.42_445008 JE.Lundberg.42_446047 JE.Lundberg.42_534737 JE.Lundberg.42_686939 JE.Lundberg.42_710871 JE.Lundberg.42_767193 JE.Lundberg.42_820587 JE.Lundberg.42_940465 JE.Lundberg.42_1063740 JE.Lundberg.42_1063878 JE.Lundberg.42_1069263 JE.Lundberg.42_1176094 JE.Lundberg.42_1256124 JE.Lundberg.42_1319540 JE.Lundberg.42_1340009 JE.Lundberg.42_1358882 JE.Lundberg.42_1438475 JE.Lundberg.42_1516784 JE.Lundberg.42_1572207 JE.Lundberg.42_1582708 JE.Lundberg.42_1664816 JE.Lundberg.42_1682589 JE.Lundberg.43_1012435 JE.Lundberg.44_90094 JE.Lundberg.44_172487 JE.Lundberg.44_252992 JE.Lundberg.44_776479 JE.Lundberg.44_830305 JE.Lundberg.44_1814484 JE.Lundberg.45_247383 JE.Lundberg.45_252549 JE.Lundberg.45_470176 JE.Lundberg.45_531624 JE.Lundberg.45_641544 JE.Lundberg.45_641672 JE.Lundberg.45_776652 JE.Lundberg.45_865960 JE.Lundberg.45_866060 JE.Lundberg.45_1365488 JE.Lundberg.45_1373381 JE.Lundberg.45_1396666 JE.Lundberg.46_155785 JE.Lundberg.47_89803 JE.Lundberg.47_135354 JE.Lundberg.47_179190 JE.Lundberg.47_697422 JE.Lundberg.47_1160761 JE.Lundberg.47_1166136 JE.Lundberg.47_1364278 JE.Lundberg.47_1364411 JE.Lundberg.48_178322 JE.Lundberg.48_212035 JE.Lundberg.48_252585 JE.Lundberg.48_365695 JE.Lundberg.48_367374 JE.Lundberg.48_568682 JE.Lundberg.48_813094 JE.Lundberg.48_863355 JE.Lundberg.48_991434 JE.Lundberg.48_1088469 JE.Lundberg.48_1088697 JE.Lundberg.48_1208601 JE.Lundberg.48_1236359 JE.Lundberg.48_1477053 JE.Lundberg.48_1503971 JE.Lundberg.48_1504074 JE.Lundberg.48_1504277 JE.Lundberg.48_1539709 JE.Lundberg.48_1547022 JE.Lundberg.48_1566917 JE.Lundberg.48_1640813 JE.Lundberg.48_1650264 JE.Lundberg.48_1698082 JE.Lundberg.48_1711456 JE.Lundberg.49_136714 JE.Lundberg.49_386706 JE.Lundberg.49_1557913 JE.Lundberg.49_1557989 JE.Lundberg.50_96515 JE.Lundberg.50_122967 JE.Lundberg.50_140326 JE.Lundberg.50_151611 JE.Lundberg.50_198335 JE.Lundberg.50_300405 JE.Lundberg.50_345113 JE.Lundberg.50_411075 JE.Lundberg.50_579775 JE.Lundberg.50_604974 JE.Lundberg.50_664962 JE.Lundberg.50_684437 JE.Lundberg.50_769714 JE.Lundberg.50_807015 JE.Lundberg.50_860871 JE.Lundberg.50_906989 JE.Lundberg.50_907088 JE.Lundberg.50_978599 JE.Lundberg.50_996470 JE.Lundberg.50_1065120 JE.Lundberg.50_1139330 JE.Lundberg.50_1272776 JE.Lundberg.50_1275164 JE.Lundberg.50_1362094 JE.Lundberg.51_89476 JE.Lundberg.51_94118 JE.Lundberg.51_97545 JE.Lundberg.51_118738 JE.Lundberg.51_141995 JE.Lundberg.51_146329 JE.Lundberg.51_163218 JE.Lundberg.51_180217 JE.Lundberg.51_234634 JE.Lundberg.51_283684 JE.Lundberg.51_346850 JE.Lundberg.51_381969 JE.Lundberg.51_413415 JE.Lundberg.51_450856 JE.Lundberg.51_454729 JE.Lundberg.51_515478 JE.Lundberg.51_540956 JE.Lundberg.51_551067 JE.Lundberg.51_634545 JE.Lundberg.51_664451 JE.Lundberg.51_671137 JE.Lundberg.51_682420 JE.Lundberg.51_692178 JE.Lundberg.51_740608 JE.Lundberg.51_777807 JE.Lundberg.51_782023 JE.Lundberg.51_792412 JE.Lundberg.51_817933 JE.Lundberg.51_840176 JE.Lundberg.51_898747 JE.Lundberg.51_924289 JE.Lundberg.51_947416 JE.Lundberg.51_952890 JE.Lundberg.51_983150 JE.Lundberg.51_1001397 JE.Lundberg.51_1059328 JE.Lundberg.51_1096533 JE.Lundberg.51_1127637 JE.Lundberg.51_1180379 JE.Lundberg.51_1261856 JE.Lundberg.51_1317757 JE.Lundberg.51_1340497 JE.Lundberg.51_1452872 JE.Lundberg.51_1457134 JE.Lundberg.51_1540136 JE.Lundberg.51_1574250 JE.Lundberg.51_1687624 JE.Lundberg.51_1700576 JE.Lundberg.51_1839572 JE.Lundberg.51_1846564 JE.Lundberg.51_1849758 JE.Lundberg.51_1850614 JE.Lundberg.51_1886509 JE.Lundberg.51_1898829 JE.Lundberg.51_1899594 JE.Lundberg.51_1904184 JE.Lundberg.51_1947623 JE.Lundberg.51_1950594 JE.Lundberg.51_1996281 JE.Lundberg.51_2010635 JE.Lundberg.51_2103129 JE.Lundberg.51_2123031 JE.Lundberg.51_2199967 JE.Lundberg.51_2304495 JE.Lundberg.51_2439776 JE.Lundberg.52_428275 JE.Lundberg.52_428442 JE.Lundberg.52_491146 JE.Lundberg.52_836068 JE.Lundberg.52_866101 JE.Lundberg.52_895364 JE.Lundberg.52_1695549 JE.Lundberg.53_247615 JE.Lundberg.53_263091 JE.Lundberg.53_446310 JE.Lundberg.53_461012 JE.Lundberg.53_468267 JE.Lundberg.53_505808 JE.Lundberg.53_577343 JE.Lundberg.53_679073 JE.Lundberg.53_1009154 JE.Lundberg.53_1028436 JE.Lundberg.53_1062829 JE.Lundberg.53_1144268 JE.Lundberg.53_1214004 JE.Lundberg.53_1252855 JE.Lundberg.53_1438018 JE.Lundberg.53_1498905 JE.Lundberg.53_1512028 JE.Lundberg.53_1589802 JE.Lundberg.53_1702796 JE.Lundberg.53_1810359 JE.Lundberg.53_1963913 JE.Lundberg.53_1969263 JE.Lundberg.53_2132170 JE.Lundberg.53_2174455 JE.Lundberg.53_2174901 JE.Lundberg.53_2224177 JE.Lundberg.53_2234227 JE.Lundberg.54_107724 JE.Lundberg.54_211409 JE.Lundberg.54_331083 JE.Lundberg.54_348270 JE.Lundberg.54_409785 JE.Lundberg.54_417748 JE.Lundberg.54_428071 JE.Lundberg.54_490578 JE.Lundberg.54_761290 JE.Lundberg.54_820273 JE.Lundberg.54_1007838 JE.Lundberg.54_1116141 JE.Lundberg.54_1313298 JE.Lundberg.54_1381452 JE.Lundberg.54_1402801 JE.Lundberg.54_1450272 JE.Lundberg.54_1524150 JE.Lundberg.54_1592081 JE.Lundberg.54_1710719 JE.Lundberg.54_1738650 JE.Lundberg.54_1802756 JE.Lundberg.55_1069831 JE.Lundberg.55_1348847 JE.Lundberg.56_52291 JE.Lundberg.56_57043 JE.Lundberg.56_111397 JE.Lundberg.56_219034 JE.Lundberg.56_271479 JE.Lundberg.56_312662 JE.Lundberg.56_312765 JE.Lundberg.56_326973 JE.Lundberg.56_345531 JE.Lundberg.56_360551 JE.Lundberg.56_419440 JE.Lundberg.56_522695 JE.Lundberg.56_538267 JE.Lundberg.56_550732 JE.Lundberg.56_584003 JE.Lundberg.56_737674 JE.Lundberg.56_739004 JE.Lundberg.56_747706 JE.Lundberg.56_755175 JE.Lundberg.56_837779 JE.Lundberg.56_843598 JE.Lundberg.56_919572 JE.Lundberg.56_964831 JE.Lundberg.56_980513 JE.Lundberg.56_1033572 JE.Lundberg.56_1036160 JE.Lundberg.56_1108882 JE.Lundberg.56_1111587 JE.Lundberg.56_1124620 JE.Lundberg.56_1155851 JE.Lundberg.56_1157462 JE.Lundberg.56_1170176 JE.Lundberg.56_1246083 JE.Lundberg.56_1328757 JE.Lundberg.56_1425752 JE.Lundberg.56_1426660 JE.Lundberg.56_1426682 JE.Lundberg.56_1466534 JE.Lundberg.56_1471364 JE.Lundberg.56_1473439 JE.Lundberg.56_1508332 JE.Lundberg.56_1525093 JE.Lundberg.56_1579265 JE.Lundberg.56_1592282 JE.Lundberg.56_1637474 JE.Lundberg.56_1648033 JE.Lundberg.56_1711785 JE.Lundberg.56_1753489 JE.Lundberg.56_1859125 JE.Lundberg.57_126571 JE.Lundberg.57_132256 JE.Lundberg.57_221267 JE.Lundberg.57_273212 JE.Lundberg.57_352079 JE.Lundberg.57_362709 JE.Lundberg.57_387660 JE.Lundberg.57_703239 JE.Lundberg.57_731939 JE.Lundberg.57_814889 JE.Lundberg.57_1124044 JE.Lundberg.57_1279683 JE.Lundberg.57_1287238 JE.Lundberg.57_1306360 JE.Lundberg.57_1306398 JE.Lundberg.57_1375442 JE.Lundberg.57_1417910 JE.Lundberg.57_1918546 JE.Lundberg.57_1933280 JE.Lundberg.57_2043871 JE.Lundberg.59_418315 JE.Lundberg.59_496006 JE.Lundberg.59_541196 JE.Lundberg.59_915954 JE.Lundberg.59_979270 JE.Lundberg.59_1038449 JE.Lundberg.59_1046589 JE.Lundberg.59_1054902 JE.Lundberg.59_1071035 JE.Lundberg.59_1201159 JE.Lundberg.59_1208621 JE.Lundberg.59_1429195 JE.Lundberg.59_1551948 JE.Lundberg.59_1689766 JE.Lundberg.59_1730689 JE.Lundberg.59_2168524 JE.Lundberg.66_425984 JE.Lundberg.67_243475 JE.Lundberg.67_509610 JE.Lundberg.67_784444 JE.Lundberg.68_433391 JE.Lundberg.68_822801 JE.Lundberg.68_897785 JE.Lundberg.68_1212313 JE.Lundberg.68_1213758 JE.Lundberg.68_1865895 JE.Lundberg.69_338216 JE.Lundberg.71_1856479 JE.Lundberg.73_721129 JE.Lundberg.73_726600 JE.Lundberg.74_201175 JE.Lundberg.74_419511 JE.Lundberg.74_1716082 JE.Lundberg.74_1918969 JE.Lundberg.74_1998545 JE.Lundberg.74_2063548 JE.Lundberg.74_2129041 JE.Lundberg.74_2188093 JE.Lundberg.74_2188307 JE.Lundberg.74_2230121 JE.Lundberg.74_2472964 JE.Lundberg.75_11683 JE.Lundberg.75_48494 JE.Lundberg.75_66529 JE.Lundberg.75_66766 JE.Lundberg.75_83962 JE.Lundberg.75_86858 JE.Lundberg.75_91440 JE.Lundberg.75_95272 JE.Lundberg.75_96515 JE.Lundberg.75_96627 JE.Lundberg.75_96719 JE.Lundberg.75_97805 JE.Lundberg.75_103835 JE.Lundberg.75_117572 JE.Lundberg.75_127948 JE.Lundberg.75_133275 JE.Lundberg.75_136194 JE.Lundberg.75_146132 JE.Lundberg.75_155541 JE.Lundberg.75_165189 JE.Lundberg.75_182996 JE.Lundberg.75_183264 JE.Lundberg.75_183500 JE.Lundberg.75_189459 JE.Lundberg.75_207157 JE.Lundberg.75_210674 JE.Lundberg.75_214294 JE.Lundberg.75_231913 JE.Lundberg.75_236274 JE.Lundberg.75_244635 JE.Lundberg.75_253534 JE.Lundberg.75_260393 JE.Lundberg.75_262135 JE.Lundberg.75_262742 JE.Lundberg.75_262901 JE.Lundberg.75_269930 JE.Lundberg.75_270140 JE.Lundberg.75_279268 JE.Lundberg.75_279691 JE.Lundberg.75_323141 JE.Lundberg.75_324084 JE.Lundberg.75_336153 JE.Lundberg.75_338820 JE.Lundberg.75_339024 JE.Lundberg.75_345410 JE.Lundberg.75_346979 JE.Lundberg.75_348399 JE.Lundberg.75_350117 JE.Lundberg.75_354350 JE.Lundberg.75_357573 JE.Lundberg.75_360229 JE.Lundberg.75_362404 JE.Lundberg.75_362715 JE.Lundberg.75_380574 JE.Lundberg.75_384376 JE.Lundberg.75_390345 JE.Lundberg.75_396142 JE.Lundberg.75_410079 JE.Lundberg.75_419099 JE.Lundberg.75_421920 JE.Lundberg.75_426443 JE.Lundberg.75_437929 JE.Lundberg.75_438132 JE.Lundberg.75_445908 JE.Lundberg.75_446111 JE.Lundberg.75_454346 JE.Lundberg.75_469179 JE.Lundberg.75_493895 JE.Lundberg.75_502005 JE.Lundberg.75_504700 JE.Lundberg.75_506050 JE.Lundberg.75_508197 JE.Lundberg.75_510933 JE.Lundberg.75_516586 JE.Lundberg.75_518302 JE.Lundberg.75_519731 JE.Lundberg.75_531744 JE.Lundberg.75_564364 JE.Lundberg.75_569320 JE.Lundberg.75_575473 JE.Lundberg.75_575516 JE.Lundberg.75_575842 JE.Lundberg.75_597586 JE.Lundberg.75_604736 JE.Lundberg.75_611528 JE.Lundberg.75_616325 JE.Lundberg.75_621358 JE.Lundberg.75_645754 JE.Lundberg.75_654928 JE.Lundberg.75_660226 JE.Lundberg.75_660450 JE.Lundberg.75_676367 JE.Lundberg.75_684770 JE.Lundberg.75_692506 JE.Lundberg.75_695197 JE.Lundberg.75_695243 JE.Lundberg.75_728220 JE.Lundberg.75_761663 JE.Lundberg.75_781149 JE.Lundberg.75_783874 JE.Lundberg.75_797351 JE.Lundberg.75_815644 JE.Lundberg.75_821092 JE.Lundberg.75_821588 JE.Lundberg.75_824135 JE.Lundberg.75_824399 JE.Lundberg.75_832921 JE.Lundberg.75_847124 JE.Lundberg.75_849443 JE.Lundberg.75_858757 JE.Lundberg.75_862003 JE.Lundberg.75_862157 JE.Lundberg.75_867388 JE.Lundberg.75_880806 JE.Lundberg.75_884906 JE.Lundberg.75_897872 JE.Lundberg.75_912856 JE.Lundberg.75_923965 JE.Lundberg.75_935805 JE.Lundberg.75_936126 JE.Lundberg.75_941175 JE.Lundberg.75_948748 JE.Lundberg.75_960089 JE.Lundberg.75_961352 JE.Lundberg.75_968641 JE.Lundberg.75_973287 JE.Lundberg.75_982527 JE.Lundberg.75_989943 JE.Lundberg.75_995462 JE.Lundberg.75_998651 JE.Lundberg.75_1000906 JE.Lundberg.75_1001163 JE.Lundberg.75_1002201 JE.Lundberg.75_1005693 JE.Lundberg.75_1005859 JE.Lundberg.75_1005964 JE.Lundberg.75_1011360 JE.Lundberg.75_1023316 JE.Lundberg.75_1033459 JE.Lundberg.75_1040493 JE.Lundberg.75_1040572 JE.Lundberg.75_1062358 JE.Lundberg.75_1066337 JE.Lundberg.75_1082286 JE.Lundberg.75_1114531 JE.Lundberg.75_1114642 JE.Lundberg.75_1120004 JE.Lundberg.75_1120037 JE.Lundberg.75_1120837 JE.Lundberg.75_1121237 JE.Lundberg.75_1125569 JE.Lundberg.75_1133187 JE.Lundberg.75_1133234 JE.Lundberg.75_1133565 JE.Lundberg.75_1134850 JE.Lundberg.75_1138513 JE.Lundberg.75_1141435 JE.Lundberg.75_1144849 JE.Lundberg.75_1155254 JE.Lundberg.75_1175640 JE.Lundberg.75_1188058 JE.Lundberg.75_1188655 JE.Lundberg.75_1212331 JE.Lundberg.75_1214847 JE.Lundberg.75_1217087 JE.Lundberg.75_1224225 JE.Lundberg.75_1225531 JE.Lundberg.75_1230891 JE.Lundberg.75_1266964 JE.Lundberg.75_1270228 JE.Lundberg.75_1276914 JE.Lundberg.75_1284507 JE.Lundberg.75_1295527 JE.Lundberg.75_1295546 JE.Lundberg.75_1307162 JE.Lundberg.75_1313086 JE.Lundberg.75_1313752 JE.Lundberg.75_1323443 JE.Lundberg.75_1323752 JE.Lundberg.75_1331588 JE.Lundberg.75_1353797 JE.Lundberg.75_1358522 JE.Lundberg.75_1364197 JE.Lundberg.75_1388733 JE.Lundberg.75_1390695 JE.Lundberg.75_1396768 JE.Lundberg.75_1418018 JE.Lundberg.75_1421991 JE.Lundberg.75_1423211 JE.Lundberg.75_1439904 JE.Lundberg.75_1440058 JE.Lundberg.75_1440567 JE.Lundberg.75_1445951 JE.Lundberg.75_1449953 JE.Lundberg.75_1452571 JE.Lundberg.75_1477079 JE.Lundberg.75_1481521 JE.Lundberg.75_1487721 JE.Lundberg.75_1494025 JE.Lundberg.75_1516953 JE.Lundberg.75_1518614 JE.Lundberg.75_1519573 JE.Lundberg.75_1550755 JE.Lundberg.75_1556248 JE.Lundberg.75_1556310 JE.Lundberg.75_1611740 JE.Lundberg.75_1619518 JE.Lundberg.75_1626200 JE.Lundberg.75_1637362 JE.Lundberg.75_1637507 JE.Lundberg.75_1656084 JE.Lundberg.75_1656087 JE.Lundberg.75_1665213 JE.Lundberg.75_1682541 JE.Lundberg.75_1684591 JE.Lundberg.75_1726128 JE.Lundberg.75_1731788 JE.Lundberg.75_1732731 JE.Lundberg.75_1765541 JE.Lundberg.75_1766614 JE.Lundberg.75_1766785 JE.Lundberg.75_1769878 JE.Lundberg.75_1774836 JE.Lundberg.75_1775123 JE.Lundberg.75_1775164 JE.Lundberg.75_1775303 JE.Lundberg.75_1777644 JE.Lundberg.75_1777772 JE.Lundberg.75_1789883 JE.Lundberg.75_1791162 JE.Lundberg.75_1800316 JE.Lundberg.75_1803925 JE.Lundberg.75_1804029 JE.Lundberg.75_1805502 JE.Lundberg.75_1814841 JE.Lundberg.75_1815159 JE.Lundberg.75_1825326 JE.Lundberg.75_1841871 JE.Lundberg.75_1846028 JE.Lundberg.75_1847014 JE.Lundberg.75_1848120 JE.Lundberg.75_1849832 JE.Lundberg.75_1870452 JE.Lundberg.75_1882524 JE.Lundberg.75_1889869 JE.Lundberg.75_1901955 JE.Lundberg.75_1902030 JE.Lundberg.75_1905126 JE.Lundberg.75_1906267 JE.Lundberg.75_1918771 JE.Lundberg.75_1918811 JE.Lundberg.75_1978852 JE.Lundberg.75_1982607 JE.Lundberg.75_1989515 JE.Lundberg.75_1993006 JE.Lundberg.75_2036487 JE.Lundberg.75_2036797 JE.Lundberg.75_2043708 JE.Lundberg.75_2043993 JE.Lundberg.75_2071646 JE.Lundberg.75_2071729 JE.Lundberg.75_2076592 JE.Lundberg.75_2079814 JE.Lundberg.75_2079916 JE.Lundberg.75_2083794 JE.Lundberg.75_2088060 JE.Lundberg.75_2099962 JE.Lundberg.75_2100006 JE.Lundberg.75_2100554 JE.Lundberg.75_2100667 JE.Lundberg.75_2100706 JE.Lundberg.75_2109005 JE.Lundberg.75_2134991 JE.Lundberg.75_2144031 JE.Lundberg.75_2152748 JE.Lundberg.75_2167100 JE.Lundberg.75_2179095 JE.Lundberg.75_2183460 JE.Lundberg.75_2198050 JE.Lundberg.75_2199030 JE.Lundberg.75_2201391 JE.Lundberg.75_2203429 JE.Lundberg.75_2204372 JE.Lundberg.75_2206959 JE.Lundberg.75_2209089 JE.Lundberg.75_2219485 JE.Lundberg.75_2221268 JE.Lundberg.76_85069 JE.Lundberg.76_653489 JE.Lundberg.76_1560593 JE.Lundberg.77_55259 JE.Lundberg.77_55442 JE.Lundberg.77_137420 JE.Lundberg.77_866188 JE.Lundberg.77_1078518 JE.Lundberg.77_1083884 JE.Lundberg.77_1658974 JE.Lundberg.77_2085042 JE.Lundberg.78_170905 JE.Lundberg.78_367898 JE.Lundberg.78_926163 JE.Lundberg.78_948963 JE.Lundberg.78_1097583 JE.Lundberg.78_1251999 JE.Lundberg.78_1625232 JE.Lundberg.78_1798669 JE.Lundberg.79_933339 JE.Lundberg.79_986296 JE.Lundberg.7_619637 JE.Lundberg.80_48992 JE.Lundberg.80_54163 JE.Lundberg.80_171386 JE.Lundberg.80_311821 JE.Lundberg.80_311873 JE.Lundberg.80_397324 JE.Lundberg.80_522774 JE.Lundberg.80_536375 JE.Lundberg.80_565905 JE.Lundberg.80_626927 JE.Lundberg.80_649582 JE.Lundberg.80_776998 JE.Lundberg.80_811193 JE.Lundberg.80_848081 JE.Lundberg.80_867209 JE.Lundberg.80_867544 JE.Lundberg.80_885416 JE.Lundberg.80_890707 JE.Lundberg.80_1038309 JE.Lundberg.80_1039344 JE.Lundberg.80_1145037 JE.Lundberg.80_1145330 JE.Lundberg.80_1290837 JE.Lundberg.80_1480860 JE.Lundberg.81_154802 JE.Lundberg.81_396271 JE.Lundberg.81_518507 JE.Lundberg.81_1153208 JE.Lundberg.81_1183940 JE.Lundberg.81_1193922 JE.Lundberg.81_1328471 JE.Lundberg.81_1474900 JE.Lundberg.81_1474980 JE.Lundberg.81_1580052 JE.Lundberg.81_1802917 JE.Lundberg.81_1803092 JE.Lundberg.81_1943353 JE.Lundberg.82_185541 JE.Lundberg.82_373186 JE.Lundberg.82_373358 JE.Lundberg.84_133358 JE.Lundberg.84_276443 JE.Lundberg.84_360650 JE.Lundberg.84_547166 JE.Lundberg.84_609904 JE.Lundberg.84_702802 JE.Lundberg.84_757560 JE.Lundberg.84_806760 JE.Lundberg.84_848024 JE.Lundberg.84_936806 JE.Lundberg.84_940227 JE.Lundberg.84_1013937 JE.Lundberg.84_1020621 JE.Lundberg.84_1203475 JE.Lundberg.84_1293862 JE.Lundberg.84_1303831 JE.Lundberg.84_1308426 JE.Lundberg.84_1308474 JE.Lundberg.84_1402209 JE.Lundberg.84_1438796 JE.Lundberg.84_1500976 JE.Lundberg.84_1713149 JE.Lundberg.85_460753 JE.Lundberg.85_2959121 JE.Lundberg.86_2494 JE.Lundberg.86_61205 JE.Lundberg.86_105392 JE.Lundberg.86_131180 JE.Lundberg.86_167409 JE.Lundberg.86_184874 JE.Lundberg.86_210819 JE.Lundberg.86_212916 JE.Lundberg.86_214565 JE.Lundberg.86_241349 JE.Lundberg.86_261571 JE.Lundberg.86_298996 JE.Lundberg.86_313648 JE.Lundberg.86_314671 JE.Lundberg.86_361457 JE.Lundberg.86_366912 JE.Lundberg.86_382567 JE.Lundberg.86_406420 JE.Lundberg.86_406534 JE.Lundberg.86_512763 JE.Lundberg.86_513041 JE.Lundberg.86_532833 JE.Lundberg.86_539824 JE.Lundberg.86_540412 JE.Lundberg.86_549799 JE.Lundberg.86_560120 JE.Lundberg.86_582105 JE.Lundberg.86_612386 JE.Lundberg.86_623198 JE.Lundberg.86_684284 JE.Lundberg.86_742876 JE.Lundberg.86_790902 JE.Lundberg.86_818748 JE.Lundberg.86_841453 JE.Lundberg.86_895718 JE.Lundberg.86_921505 JE.Lundberg.86_933554 JE.Lundberg.86_988489 JE.Lundberg.86_1001338 JE.Lundberg.86_1001903 JE.Lundberg.86_1034713 JE.Lundberg.86_1035009 JE.Lundberg.86_1035714 JE.Lundberg.86_1109284 JE.Lundberg.86_1113614 JE.Lundberg.86_1154705 JE.Lundberg.86_1158556 JE.Lundberg.86_1164079 JE.Lundberg.86_1229124 JE.Lundberg.86_1255125 JE.Lundberg.86_1282144 JE.Lundberg.86_1316817 JE.Lundberg.86_1339799 JE.Lundberg.86_1340862 JE.Lundberg.86_1390274 JE.Lundberg.86_1403539 JE.Lundberg.86_1480008 JE.Lundberg.86_1500182 JE.Lundberg.86_1500456 JE.Lundberg.86_1542576 JE.Lundberg.86_1551163 JE.Lundberg.86_1551577 JE.Lundberg.86_1570859 JE.Lundberg.86_1571059 JE.Lundberg.86_1583017 JE.Lundberg.86_1590140 JE.Lundberg.86_1618049 JE.Lundberg.86_1631041 JE.Lundberg.86_1640550 JE.Lundberg.86_1642094 JE.Lundberg.86_1685659 JE.Lundberg.86_1695934 JE.Lundberg.86_1696146 JE.Lundberg.86_1708574 JE.Lundberg.86_1728522 JE.Lundberg.86_1728808 JE.Lundberg.86_1732649 JE.Lundberg.86_1742808 JE.Lundberg.86_1744632 JE.Lundberg.86_1764172 JE.Lundberg.86_1777078 JE.Lundberg.86_1777245 JE.Lundberg.86_1819161 JE.Lundberg.87_26748 JE.Lundberg.87_250866 JE.Lundberg.87_287296 JE.Lundberg.87_287529 JE.Lundberg.87_589315 JE.Lundberg.87_688598 JE.Lundberg.87_759843 JE.Lundberg.87_776286 JE.Lundberg.87_809861 JE.Lundberg.87_809880 JE.Lundberg.87_895668 JE.Lundberg.87_916778 JE.Lundberg.87_916788 JE.Lundberg.87_920198 JE.Lundberg.87_940930 JE.Lundberg.87_1067084 JE.Lundberg.87_1109470 JE.Lundberg.87_1109736 JE.Lundberg.87_1131986 JE.Lundberg.87_1220257 JE.Lundberg.87_1242021 JE.Lundberg.87_1275251 JE.Lundberg.87_1313399 JE.Lundberg.87_1355564 JE.Lundberg.87_1355790 JE.Lundberg.87_1527417 JE.Lundberg.87_1638278 JE.Lundberg.88_172578 JE.Lundberg.88_212430 JE.Lundberg.88_523937 JE.Lundberg.88_825073 JE.Lundberg.89_10028 JE.Lundberg.89_11991 JE.Lundberg.89_11996 JE.Lundberg.89_54988 JE.Lundberg.89_62775 JE.Lundberg.89_87930 JE.Lundberg.89_105133 JE.Lundberg.89_125353 JE.Lundberg.89_160974 JE.Lundberg.89_167244 JE.Lundberg.89_176606 JE.Lundberg.89_190218 JE.Lundberg.89_213560 JE.Lundberg.89_242172 JE.Lundberg.89_273962 JE.Lundberg.89_321218 JE.Lundberg.89_326400 JE.Lundberg.89_348933 JE.Lundberg.89_355253 JE.Lundberg.89_355608 JE.Lundberg.89_411744 JE.Lundberg.89_411970 JE.Lundberg.89_423546 JE.Lundberg.89_431773 JE.Lundberg.89_449671 JE.Lundberg.89_451857 JE.Lundberg.89_460408 JE.Lundberg.89_479744 JE.Lundberg.89_488569 JE.Lundberg.89_499802 JE.Lundberg.89_511140 JE.Lundberg.89_528464 JE.Lundberg.89_578946 JE.Lundberg.89_627270 JE.Lundberg.89_656996 JE.Lundberg.89_702815 JE.Lundberg.89_730658 JE.Lundberg.89_762958 JE.Lundberg.89_788257 JE.Lundberg.89_790958 JE.Lundberg.89_830109 JE.Lundberg.89_830224 JE.Lundberg.89_830413 JE.Lundberg.89_833265 JE.Lundberg.89_920394 JE.Lundberg.89_921585 JE.Lundberg.89_927194 JE.Lundberg.89_1084389 JE.Lundberg.89_1120387 JE.Lundberg.89_1135902 JE.Lundberg.89_1178797 JE.Lundberg.89_1179005 JE.Lundberg.89_1223788 JE.Lundberg.89_1225527 JE.Lundberg.89_1272932 JE.Lundberg.89_1274436 JE.Lundberg.89_1310695 JE.Lundberg.89_1312906 JE.Lundberg.89_1313739 JE.Lundberg.89_1327674 JE.Lundberg.89_1390045 JE.Lundberg.89_1390601 JE.Lundberg.89_1452882 JE.Lundberg.89_1465883 JE.Lundberg.89_1473727 JE.Lundberg.89_1479962 JE.Lundberg.89_1493484 JE.Lundberg.89_1493708 JE.Lundberg.89_1509829 JE.Lundberg.89_1511087 JE.Lundberg.89_1530610 JE.Lundberg.89_1580266 JE.Lundberg.89_1581892 JE.Lundberg.89_1618505 JE.Lundberg.89_1618766 JE.Lundberg.89_1620452 JE.Lundberg.89_1620760 JE.Lundberg.89_1643209 JE.Lundberg.89_1653614 JE.Lundberg.89_1686938 JE.Lundberg.89_1766344 JE.Lundberg.89_1783956 JE.Lundberg.90_476 JE.Lundberg.90_8142 JE.Lundberg.90_8225 JE.Lundberg.90_12925 JE.Lundberg.90_13032 JE.Lundberg.90_14479 JE.Lundberg.90_17787 JE.Lundberg.90_18234 JE.Lundberg.90_20013 JE.Lundberg.90_21715 JE.Lundberg.90_21917 JE.Lundberg.90_28474 JE.Lundberg.90_29091 JE.Lundberg.90_29180 JE.Lundberg.90_37874 JE.Lundberg.90_40134 JE.Lundberg.90_41040 JE.Lundberg.90_50663 JE.Lundberg.90_54468 JE.Lundberg.90_54527 JE.Lundberg.90_56984 JE.Lundberg.90_62116 JE.Lundberg.90_64899 JE.Lundberg.90_67578 JE.Lundberg.90_68398 JE.Lundberg.90_69671 JE.Lundberg.90_79134 JE.Lundberg.90_98436 JE.Lundberg.90_99323 JE.Lundberg.90_99394 JE.Lundberg.90_104000 JE.Lundberg.90_105347 JE.Lundberg.90_108938 JE.Lundberg.90_109170 JE.Lundberg.90_112382 JE.Lundberg.90_112568 JE.Lundberg.90_115552 JE.Lundberg.90_116286 JE.Lundberg.90_118091 JE.Lundberg.90_118487 JE.Lundberg.90_120690 JE.Lundberg.90_120930 JE.Lundberg.90_123613 JE.Lundberg.90_126314 JE.Lundberg.90_126424 JE.Lundberg.90_127001 JE.Lundberg.90_131138 JE.Lundberg.90_142709 JE.Lundberg.90_144300 JE.Lundberg.90_147493 JE.Lundberg.90_148529 JE.Lundberg.90_150171 JE.Lundberg.90_151039 JE.Lundberg.90_152178 JE.Lundberg.90_155379 JE.Lundberg.90_159624 JE.Lundberg.90_161497 JE.Lundberg.90_167856 JE.Lundberg.90_172341 JE.Lundberg.90_173407 JE.Lundberg.90_173990 JE.Lundberg.90_174175 JE.Lundberg.90_177354 JE.Lundberg.90_179771 JE.Lundberg.90_181775 JE.Lundberg.90_184387 JE.Lundberg.90_186328 JE.Lundberg.90_191291 JE.Lundberg.90_204337 JE.Lundberg.90_204470 JE.Lundberg.90_207625 JE.Lundberg.90_207881 JE.Lundberg.90_209012 JE.Lundberg.90_217618 JE.Lundberg.90_218097 JE.Lundberg.90_222394 JE.Lundberg.90_227100 JE.Lundberg.90_228321 JE.Lundberg.90_234609 JE.Lundberg.90_237054 JE.Lundberg.90_238826 JE.Lundberg.90_241213 JE.Lundberg.90_244585 JE.Lundberg.90_245530 JE.Lundberg.90_249871 JE.Lundberg.90_252839 JE.Lundberg.90_254383 JE.Lundberg.90_255382 JE.Lundberg.90_260332 JE.Lundberg.90_260569 JE.Lundberg.90_264376 JE.Lundberg.90_266700 JE.Lundberg.90_270326 JE.Lundberg.90_272567 JE.Lundberg.90_278155 JE.Lundberg.90_279155 JE.Lundberg.90_281108 JE.Lundberg.90_281317 JE.Lundberg.90_283982 JE.Lundberg.90_284025 JE.Lundberg.90_284094 JE.Lundberg.90_284320 JE.Lundberg.90_285056 JE.Lundberg.90_285126 JE.Lundberg.90_285508 JE.Lundberg.90_285871 JE.Lundberg.90_292735 JE.Lundberg.90_293268 JE.Lundberg.90_293530 JE.Lundberg.90_294995 JE.Lundberg.90_295763 JE.Lundberg.90_299786 JE.Lundberg.90_300631 JE.Lundberg.90_303124 JE.Lundberg.90_303900 JE.Lundberg.90_303933 JE.Lundberg.90_309425 JE.Lundberg.90_309607 JE.Lundberg.90_309640 JE.Lundberg.90_312529 JE.Lundberg.90_314961 JE.Lundberg.90_319776 JE.Lundberg.90_320467 JE.Lundberg.90_320578 JE.Lundberg.90_320964 JE.Lundberg.90_323955 JE.Lundberg.90_326495 JE.Lundberg.90_329434 JE.Lundberg.90_330423 JE.Lundberg.90_333930 JE.Lundberg.90_334663 JE.Lundberg.90_338465 JE.Lundberg.90_343203 JE.Lundberg.90_347950 JE.Lundberg.90_349385 JE.Lundberg.90_351470 JE.Lundberg.90_354815 JE.Lundberg.90_365042 JE.Lundberg.90_368004 JE.Lundberg.90_368107 JE.Lundberg.90_368331 JE.Lundberg.90_369588 JE.Lundberg.90_369783 JE.Lundberg.90_370616 JE.Lundberg.90_373998 JE.Lundberg.90_374942 JE.Lundberg.90_376632 JE.Lundberg.90_377404 JE.Lundberg.90_383680 JE.Lundberg.90_385984 JE.Lundberg.90_386008 JE.Lundberg.90_390784 JE.Lundberg.90_390978 JE.Lundberg.90_393485 JE.Lundberg.90_393799 JE.Lundberg.90_395450 JE.Lundberg.90_396411 JE.Lundberg.90_398265 JE.Lundberg.90_402656 JE.Lundberg.90_402839 JE.Lundberg.90_407518 JE.Lundberg.90_410503 JE.Lundberg.90_414387 JE.Lundberg.90_418875 JE.Lundberg.90_424680 JE.Lundberg.90_426826 JE.Lundberg.90_426918 JE.Lundberg.90_433530 JE.Lundberg.90_433543 JE.Lundberg.90_434565 JE.Lundberg.90_439847 JE.Lundberg.90_449770 JE.Lundberg.90_457775 JE.Lundberg.90_458121 JE.Lundberg.90_462236 JE.Lundberg.90_462334 JE.Lundberg.90_466449 JE.Lundberg.90_472430 JE.Lundberg.90_474596 JE.Lundberg.90_474661 JE.Lundberg.90_475452 JE.Lundberg.90_479764 JE.Lundberg.90_481325 JE.Lundberg.90_481544 JE.Lundberg.90_483236 JE.Lundberg.90_484203 JE.Lundberg.90_488916 JE.Lundberg.90_490304 JE.Lundberg.90_491281 JE.Lundberg.90_501453 JE.Lundberg.90_502493 JE.Lundberg.90_506915 JE.Lundberg.90_508954 JE.Lundberg.90_509169 JE.Lundberg.90_514763 JE.Lundberg.90_515020 JE.Lundberg.90_515147 JE.Lundberg.90_515980 JE.Lundberg.90_516052 JE.Lundberg.90_521522 JE.Lundberg.90_525060 JE.Lundberg.90_525184 JE.Lundberg.90_525218 JE.Lundberg.90_525294 JE.Lundberg.90_525878 JE.Lundberg.90_526205 JE.Lundberg.90_526548 JE.Lundberg.90_527434 JE.Lundberg.90_528196 JE.Lundberg.90_531541 JE.Lundberg.90_534394 JE.Lundberg.90_535050 JE.Lundberg.90_537034 JE.Lundberg.90_541607 JE.Lundberg.90_544061 JE.Lundberg.90_544270 JE.Lundberg.90_544367 JE.Lundberg.90_549553 JE.Lundberg.90_550818 JE.Lundberg.90_552747 JE.Lundberg.90_554727 JE.Lundberg.90_557168 JE.Lundberg.90_557475 JE.Lundberg.90_558359 JE.Lundberg.90_560047 JE.Lundberg.90_560683 JE.Lundberg.90_563221 JE.Lundberg.90_575049 JE.Lundberg.90_579695 JE.Lundberg.90_582551 JE.Lundberg.90_582795 JE.Lundberg.90_584838 JE.Lundberg.90_584921 JE.Lundberg.90_585154 JE.Lundberg.90_589443 JE.Lundberg.90_597572 JE.Lundberg.90_602932 JE.Lundberg.90_603726 JE.Lundberg.90_608150 JE.Lundberg.90_608318 JE.Lundberg.90_613413 JE.Lundberg.90_619560 JE.Lundberg.90_620262 JE.Lundberg.90_620829 JE.Lundberg.90_622550 JE.Lundberg.90_630186 JE.Lundberg.90_631293 JE.Lundberg.90_633880 JE.Lundberg.90_637594 JE.Lundberg.90_638250 JE.Lundberg.90_638339 JE.Lundberg.90_641890 JE.Lundberg.90_654078 JE.Lundberg.90_656481 JE.Lundberg.90_659084 JE.Lundberg.90_659159 JE.Lundberg.90_659949 JE.Lundberg.90_660233 JE.Lundberg.90_660401 JE.Lundberg.90_667043 JE.Lundberg.90_675017 JE.Lundberg.90_677414 JE.Lundberg.90_677579 JE.Lundberg.90_685126 JE.Lundberg.90_689809 JE.Lundberg.90_690547 JE.Lundberg.90_690646 JE.Lundberg.90_694377 JE.Lundberg.90_701027 JE.Lundberg.90_701087 JE.Lundberg.90_703252 JE.Lundberg.90_707239 JE.Lundberg.90_718257 JE.Lundberg.90_719022 JE.Lundberg.90_719559 JE.Lundberg.90_719567 JE.Lundberg.90_719677 JE.Lundberg.90_720786 JE.Lundberg.90_721854 JE.Lundberg.90_732176 JE.Lundberg.90_734672 JE.Lundberg.90_739557 JE.Lundberg.90_742336 JE.Lundberg.90_743774 JE.Lundberg.90_751395 JE.Lundberg.90_756175 JE.Lundberg.90_757193 JE.Lundberg.90_757940 JE.Lundberg.90_758481 JE.Lundberg.90_758717 JE.Lundberg.90_760685 JE.Lundberg.90_762259 JE.Lundberg.90_765152 JE.Lundberg.90_765180 JE.Lundberg.90_768343 JE.Lundberg.90_778998 JE.Lundberg.90_779261 JE.Lundberg.90_783298 JE.Lundberg.90_784034 JE.Lundberg.90_785157 JE.Lundberg.90_792845 JE.Lundberg.90_793094 JE.Lundberg.90_793513 JE.Lundberg.90_800004 JE.Lundberg.90_800195 JE.Lundberg.90_808002 JE.Lundberg.90_808512 JE.Lundberg.90_810372 JE.Lundberg.90_811121 JE.Lundberg.90_818271 JE.Lundberg.90_818701 JE.Lundberg.90_825531 JE.Lundberg.90_828438 JE.Lundberg.90_828471 JE.Lundberg.90_828799 JE.Lundberg.90_829800 JE.Lundberg.90_832778 JE.Lundberg.90_833272 JE.Lundberg.90_833733 JE.Lundberg.90_841555 JE.Lundberg.90_841693 JE.Lundberg.90_842183 JE.Lundberg.90_845238 JE.Lundberg.90_846619 JE.Lundberg.90_846822 JE.Lundberg.90_847808 JE.Lundberg.90_850645 JE.Lundberg.90_853738 JE.Lundberg.90_853992 JE.Lundberg.90_854444 JE.Lundberg.90_859161 JE.Lundberg.90_859263 JE.Lundberg.90_860127 JE.Lundberg.90_860737 JE.Lundberg.90_860810 JE.Lundberg.90_862155 JE.Lundberg.90_864783 JE.Lundberg.90_865225 JE.Lundberg.90_877811 JE.Lundberg.90_880526 JE.Lundberg.90_883104 JE.Lundberg.90_889173 JE.Lundberg.90_890194 JE.Lundberg.90_895851 JE.Lundberg.90_899048 JE.Lundberg.90_899185 JE.Lundberg.90_899573 JE.Lundberg.90_900830 JE.Lundberg.90_905272 JE.Lundberg.90_906369 JE.Lundberg.90_907047 JE.Lundberg.90_912531 JE.Lundberg.90_919018 JE.Lundberg.90_922084 JE.Lundberg.90_925040 JE.Lundberg.90_925778 JE.Lundberg.90_926627 JE.Lundberg.90_926855 JE.Lundberg.90_932495 JE.Lundberg.90_934456 JE.Lundberg.90_934533 JE.Lundberg.90_935810 JE.Lundberg.90_936079 JE.Lundberg.90_937432 JE.Lundberg.90_939220 JE.Lundberg.90_942142 JE.Lundberg.90_942254 JE.Lundberg.90_944842 JE.Lundberg.90_949407 JE.Lundberg.90_950105 JE.Lundberg.90_950246 JE.Lundberg.90_952519 JE.Lundberg.90_956201 JE.Lundberg.90_961056 JE.Lundberg.90_967248 JE.Lundberg.90_968328 JE.Lundberg.90_968938 JE.Lundberg.90_973060 JE.Lundberg.90_974529 JE.Lundberg.90_977255 JE.Lundberg.90_980880 JE.Lundberg.90_985215 JE.Lundberg.90_995405 JE.Lundberg.90_996289 JE.Lundberg.90_999262 JE.Lundberg.90_999355 JE.Lundberg.90_1005606 JE.Lundberg.90_1007122 JE.Lundberg.90_1008707 JE.Lundberg.90_1008850 JE.Lundberg.90_1010000 JE.Lundberg.90_1012328 JE.Lundberg.90_1014764 JE.Lundberg.90_1016747 JE.Lundberg.90_1022286 JE.Lundberg.90_1023549 JE.Lundberg.90_1025498 JE.Lundberg.90_1028753 JE.Lundberg.90_1028776 JE.Lundberg.90_1028847 JE.Lundberg.90_1031755 JE.Lundberg.90_1033628 JE.Lundberg.90_1034408 JE.Lundberg.90_1037546 JE.Lundberg.90_1037565 JE.Lundberg.90_1039163 JE.Lundberg.90_1041093 JE.Lundberg.90_1041250 JE.Lundberg.90_1042944 JE.Lundberg.90_1048438 JE.Lundberg.90_1051791 JE.Lundberg.90_1052636 JE.Lundberg.90_1052709 JE.Lundberg.90_1052813 JE.Lundberg.90_1053705 JE.Lundberg.90_1054909 JE.Lundberg.90_1054969 JE.Lundberg.90_1054990 JE.Lundberg.90_1055030 JE.Lundberg.90_1059832 JE.Lundberg.90_1059963 JE.Lundberg.90_1062165 JE.Lundberg.90_1066233 JE.Lundberg.90_1070236 JE.Lundberg.90_1072391 JE.Lundberg.90_1073808 JE.Lundberg.90_1076350 JE.Lundberg.90_1077255 JE.Lundberg.90_1077762 JE.Lundberg.90_1081833 JE.Lundberg.90_1084907 JE.Lundberg.90_1089241 JE.Lundberg.90_1090199 JE.Lundberg.90_1092066 JE.Lundberg.90_1092182 JE.Lundberg.90_1095898 JE.Lundberg.90_1098536 JE.Lundberg.90_1099895 JE.Lundberg.90_1100662 JE.Lundberg.90_1103556 JE.Lundberg.90_1107223 JE.Lundberg.90_1109364 JE.Lundberg.90_1111983 JE.Lundberg.90_1119522 JE.Lundberg.90_1119933 JE.Lundberg.90_1120512 JE.Lundberg.90_1120538 JE.Lundberg.90_1123198 JE.Lundberg.90_1135169 JE.Lundberg.90_1136129 JE.Lundberg.90_1136427 JE.Lundberg.90_1136572 JE.Lundberg.90_1136794 JE.Lundberg.90_1144138 JE.Lundberg.90_1144516 JE.Lundberg.90_1146224 JE.Lundberg.90_1146986 JE.Lundberg.90_1149090 JE.Lundberg.90_1152841 JE.Lundberg.90_1152901 JE.Lundberg.90_1152971 JE.Lundberg.90_1153314 JE.Lundberg.90_1156249 JE.Lundberg.90_1156464 JE.Lundberg.90_1159349 JE.Lundberg.90_1163286 JE.Lundberg.90_1169643 JE.Lundberg.90_1177250 JE.Lundberg.90_1178495 JE.Lundberg.90_1179401 JE.Lundberg.90_1181895 JE.Lundberg.90_1187777 JE.Lundberg.90_1195882 JE.Lundberg.90_1197223 JE.Lundberg.90_1198735 JE.Lundberg.90_1199103 JE.Lundberg.90_1200410 JE.Lundberg.90_1203797 JE.Lundberg.90_1209832 JE.Lundberg.90_1215076 JE.Lundberg.90_1215310 JE.Lundberg.90_1216586 JE.Lundberg.90_1222234 JE.Lundberg.90_1222405 JE.Lundberg.90_1222410 JE.Lundberg.90_1222470 JE.Lundberg.90_1222533 JE.Lundberg.90_1223511 JE.Lundberg.90_1224046 JE.Lundberg.90_1231275 JE.Lundberg.90_1235949 JE.Lundberg.90_1242374 JE.Lundberg.90_1242481 JE.Lundberg.90_1242725 JE.Lundberg.90_1243003 JE.Lundberg.90_1243145 JE.Lundberg.90_1243375 JE.Lundberg.90_1244535 JE.Lundberg.90_1245996 JE.Lundberg.90_1250758 JE.Lundberg.90_1257783 JE.Lundberg.90_1259483 JE.Lundberg.90_1262412 JE.Lundberg.90_1262820 JE.Lundberg.90_1262971 JE.Lundberg.90_1268257 JE.Lundberg.90_1270036 JE.Lundberg.90_1270952 JE.Lundberg.90_1274116 JE.Lundberg.90_1275852 JE.Lundberg.90_1285380 JE.Lundberg.90_1285508 JE.Lundberg.90_1289252 JE.Lundberg.90_1289343 JE.Lundberg.90_1290713 JE.Lundberg.90_1291213 JE.Lundberg.90_1291386 JE.Lundberg.90_1299943 JE.Lundberg.90_1302442 JE.Lundberg.90_1304820 JE.Lundberg.90_1307453 JE.Lundberg.90_1320461 JE.Lundberg.90_1320558 JE.Lundberg.90_1323057 JE.Lundberg.90_1323382 JE.Lundberg.90_1327515 JE.Lundberg.90_1331809 JE.Lundberg.90_1333661 JE.Lundberg.90_1333975 JE.Lundberg.90_1334556 JE.Lundberg.90_1337625 JE.Lundberg.90_1346875 JE.Lundberg.90_1352447 JE.Lundberg.90_1353947 JE.Lundberg.90_1357438 JE.Lundberg.90_1362219 JE.Lundberg.90_1363933 JE.Lundberg.90_1365076 JE.Lundberg.90_1369775 JE.Lundberg.90_1370062 JE.Lundberg.90_1373802 JE.Lundberg.90_1378221 JE.Lundberg.90_1378602 JE.Lundberg.90_1380392 JE.Lundberg.90_1384297 JE.Lundberg.90_1386370 JE.Lundberg.90_1390366 JE.Lundberg.90_1390401 JE.Lundberg.90_1390488 JE.Lundberg.90_1398834 JE.Lundberg.90_1401257 JE.Lundberg.90_1401285 JE.Lundberg.90_1408201 JE.Lundberg.90_1408412 JE.Lundberg.90_1408502 JE.Lundberg.90_1408553 JE.Lundberg.90_1415972 JE.Lundberg.90_1416497 JE.Lundberg.90_1419642 JE.Lundberg.90_1419982 JE.Lundberg.90_1422349 JE.Lundberg.90_1425033 JE.Lundberg.90_1430865 JE.Lundberg.90_1431135 JE.Lundberg.90_1432450 JE.Lundberg.90_1432646 JE.Lundberg.90_1438776 JE.Lundberg.90_1443364 JE.Lundberg.90_1445844 JE.Lundberg.90_1457557 JE.Lundberg.90_1457681 JE.Lundberg.90_1458827 JE.Lundberg.90_1459766 JE.Lundberg.90_1459867 JE.Lundberg.90_1463278 JE.Lundberg.90_1464152 JE.Lundberg.90_1464520 JE.Lundberg.90_1467352 JE.Lundberg.90_1468453 JE.Lundberg.90_1468789 JE.Lundberg.90_1473872 JE.Lundberg.90_1474589 JE.Lundberg.90_1476700 JE.Lundberg.90_1479527 JE.Lundberg.90_1479633 JE.Lundberg.90_1481795 JE.Lundberg.90_1489303 JE.Lundberg.90_1492716 JE.Lundberg.90_1495069 JE.Lundberg.90_1495280 JE.Lundberg.90_1495829 JE.Lundberg.90_1495942 JE.Lundberg.90_1497013 JE.Lundberg.90_1499108 JE.Lundberg.90_1503003 JE.Lundberg.90_1507989 JE.Lundberg.90_1508005 JE.Lundberg.90_1510054 JE.Lundberg.90_1510806 JE.Lundberg.90_1510816 JE.Lundberg.90_1512544 JE.Lundberg.90_1514884 JE.Lundberg.90_1521482 JE.Lundberg.90_1530599 JE.Lundberg.90_1538688 JE.Lundberg.90_1543017 JE.Lundberg.90_1543475 JE.Lundberg.90_1549248 JE.Lundberg.90_1550157 JE.Lundberg.90_1558350 JE.Lundberg.90_1560787 JE.Lundberg.90_1561213 JE.Lundberg.90_1561264 JE.Lundberg.90_1561337 JE.Lundberg.90_1562579 JE.Lundberg.90_1565019 JE.Lundberg.90_1566218 JE.Lundberg.90_1568159 JE.Lundberg.90_1568291 JE.Lundberg.90_1571725 JE.Lundberg.90_1578088 JE.Lundberg.90_1579076 JE.Lundberg.90_1583094 JE.Lundberg.90_1588018 JE.Lundberg.90_1588186 JE.Lundberg.90_1588232 JE.Lundberg.90_1598473 JE.Lundberg.90_1599390 JE.Lundberg.90_1601282 JE.Lundberg.90_1604623 JE.Lundberg.90_1605665 JE.Lundberg.90_1609091 JE.Lundberg.90_1609592 JE.Lundberg.90_1610600 JE.Lundberg.90_1614721 JE.Lundberg.90_1616799 JE.Lundberg.90_1619870 JE.Lundberg.90_1622262 JE.Lundberg.90_1623981 JE.Lundberg.90_1624526 JE.Lundberg.90_1629136 JE.Lundberg.90_1630507 JE.Lundberg.90_1634990 JE.Lundberg.90_1638500 JE.Lundberg.90_1643233 JE.Lundberg.90_1647113 JE.Lundberg.90_1655071 JE.Lundberg.90_1657817 JE.Lundberg.90_1661419 JE.Lundberg.90_1661618 JE.Lundberg.90_1665073 JE.Lundberg.90_1666040 JE.Lundberg.90_1667070 JE.Lundberg.90_1667764 JE.Lundberg.90_1670203 JE.Lundberg.90_1670901 JE.Lundberg.90_1674703 JE.Lundberg.91_124011 JE.Lundberg.91_1527133 JE.Lundberg.91_1573415 JE.Lundberg.92_42601 JE.Lundberg.92_48126 JE.Lundberg.92_77752 JE.Lundberg.92_78095 JE.Lundberg.92_176814 JE.Lundberg.92_200002 JE.Lundberg.92_202292 JE.Lundberg.92_279740 JE.Lundberg.92_294439 JE.Lundberg.92_380869 JE.Lundberg.92_403898 JE.Lundberg.92_409527 JE.Lundberg.92_558438 JE.Lundberg.92_618204 JE.Lundberg.92_627993 JE.Lundberg.92_770297 JE.Lundberg.92_808960 JE.Lundberg.92_832500 JE.Lundberg.92_1045134 JE.Lundberg.92_1080723 JE.Lundberg.92_1126628 JE.Lundberg.92_1140252 JE.Lundberg.92_1183522 JE.Lundberg.92_1408122 JE.Lundberg.92_1529370 JE.Lundberg.92_1586638 JE.Lundberg.92_1663300 JE.Lundberg.92_1700845 JE.Lundberg.92_1743952 JE.Lundberg.92_1802233 JE.Lundberg.93_3970 JE.Lundberg.93_63638 JE.Lundberg.93_101828 JE.Lundberg.93_128307 JE.Lundberg.93_128801 JE.Lundberg.93_130447 JE.Lundberg.93_213047 JE.Lundberg.93_249284 JE.Lundberg.93_378946 JE.Lundberg.93_395222 JE.Lundberg.93_423233 JE.Lundberg.93_435950 JE.Lundberg.93_438795 JE.Lundberg.93_560684 JE.Lundberg.93_564383 JE.Lundberg.93_574185 JE.Lundberg.93_598535 JE.Lundberg.93_609284 JE.Lundberg.93_619644 JE.Lundberg.93_626374 JE.Lundberg.93_635632 JE.Lundberg.93_665183 JE.Lundberg.93_665524 JE.Lundberg.93_709109 JE.Lundberg.93_709846 JE.Lundberg.93_742236 JE.Lundberg.93_783725 JE.Lundberg.93_794370 JE.Lundberg.93_818468 JE.Lundberg.93_892100 JE.Lundberg.93_914331 JE.Lundberg.93_930116 JE.Lundberg.93_967208 JE.Lundberg.93_968697 JE.Lundberg.93_1012909 JE.Lundberg.93_1060974 JE.Lundberg.93_1077335 JE.Lundberg.93_1080036 JE.Lundberg.93_1108361 JE.Lundberg.93_1108460 JE.Lundberg.93_1108832 JE.Lundberg.93_1153789 JE.Lundberg.93_1174260 JE.Lundberg.93_1225938 JE.Lundberg.93_1238775 JE.Lundberg.93_1263310 JE.Lundberg.93_1270662 JE.Lundberg.93_1329438 JE.Lundberg.93_1329647 JE.Lundberg.93_1354300 JE.Lundberg.93_1354424 JE.Lundberg.93_1364872 JE.Lundberg.93_1389871 JE.Lundberg.93_1407488 JE.Lundberg.93_1413259 JE.Lundberg.93_1490248 JE.Lundberg.93_1553662 JE.Lundberg.93_1558538 JE.Lundberg.93_1575170 JE.Lundberg.93_1575548 JE.Lundberg.93_1582704 JE.Lundberg.93_1598590 JE.Lundberg.93_1631961 JE.Lundberg.93_1643250 JE.Lundberg.93_1643261 JE.Lundberg.93_1664443 JE.Lundberg.93_1693357 JE.Lundberg.93_1693490 JE.Lundberg.93_1694480 JE.Lundberg.93_1711223 JE.Lundberg.93_1711393 JE.Lundberg.93_1711536 JE.Lundberg.93_1758215 JE.Lundberg.93_1764150 JE.Lundberg.93_1768640 JE.Lundberg.93_1772726 JE.Lundberg.93_1787420 JE.Lundberg.93_1806408 JE.Lundberg.93_1844661 JE.Lundberg.93_1881664 JE.Lundberg.93_1924445 JE.Lundberg.93_1924471 JE.Lundberg.93_1937855 JE.Lundberg.93_1937912 JE.Lundberg.93_1951495 JE.Lundberg.93_2007008 JE.Lundberg.93_2092441 JE.Lundberg.93_2119851 JE.Lundberg.93_2123238 JE.Lundberg.93_2159062 JE.Lundberg.95_627733 JE.Lundberg.95_729075 JE.Lundberg.95_734630 JE.Lundberg.95_806303 JE.Lundberg.95_1287483 JE.Lundberg.95_1384520 JE.Lundberg.95_1526286 JE.Lundberg.96_611630 JE.Lundberg.96_719105 JE.Lundberg.96_790984 JE.Lundberg.96_1020251 JE.Lundberg.96_1071017 JE.Lundberg.96_1178257 JE.Lundberg.96_1178416 JE.Lundberg.98_888858 JE.Soil.120_119647 JE.Soil.120_145021 JE.Soil.120_354320 JE.Soil.120_474509 JE.Soil.120_533589 JE.Soil.120_698861 JE.Soil.139_118293 JE.Soil.139_584515 JE.Soil.139_584607 JE.Soil.139_1228165 JE.Soil.139_1228200 JE.Soil.139_2259763 JE.Soil.139_3597488 JE.Soil.179_2070537 JE.Soil.179_2070864 JE.Soil.219_1695818 JE.Soil.219_2101999 JE.Soil.224_1232341 JE.Soil.23_40665 JE.Soil.279_576204 JE.Soil.46_2195426 JE.Soil.47_224245 JE.Soil.47_307731 JE.Soil.47_876314 JE.Soil.47_1041712 JE.Soil.47_1635264 JE.Soil.47_2469275 JE.Soil.47_2585405 JE.Soil.47_2607698 JE.Soil.51_1309687 JE.Soil.8_239131 JE.Soil.8_986622 JE.Soil.8_992009 JE.Soil.8_1034717 JE.Soil.8_1117721 JE.Soil.8_1117848 JE.Soil.8_1282265 JE.Soil.8_1770263 JE.Soil.8_1905653 JE.Soil.8_2000214 JE.Soil.8_2034043 JE.Lundberg.10_307781 JE.Lundberg.10_452272 JE.Lundberg.10_452431 JE.Lundberg.10_629476 JE.Lundberg.10_982282 JE.Lundberg.10_1017431 JE.Lundberg.11_119859 JE.Lundberg.11_724563 JE.Lundberg.11_730801 JE.Lundberg.11_758864 JE.Lundberg.11_781580 JE.Lundberg.11_800691 JE.Lundberg.11_1087800 JE.Lundberg.11_1284399 JE.Lundberg.11_1343865 JE.Lundberg.11_1598470 JE.Lundberg.125_444179 JE.Lundberg.125_824167 JE.Lundberg.125_1015190 JE.Lundberg.126_38919 JE.Lundberg.126_850851 JE.Lundberg.126_1269430 JE.Lundberg.126_1461440 JE.Lundberg.129_59833 JE.Lundberg.129_1159079 JE.Lundberg.129_1442331 JE.Lundberg.12_114800 JE.Lundberg.12_301447 JE.Lundberg.12_443012 JE.Lundberg.12_687657 JE.Lundberg.12_692901 JE.Lundberg.12_1122797 JE.Lundberg.12_1127803 JE.Lundberg.12_1265994 JE.Lundberg.12_1376555 JE.Lundberg.12_1402726 JE.Lundberg.12_1421433 JE.Lundberg.12_1474388 JE.Lundberg.12_1646210 JE.Lundberg.12_1720360 JE.Lundberg.12_1776409 JE.Lundberg.131_1315800 JE.Lundberg.132_995662 JE.Lundberg.132_1813932 JE.Lundberg.135_246032 JE.Lundberg.137_1075028 JE.Lundberg.138_504590 JE.Lundberg.138_1211596 JE.Lundberg.138_1239350 JE.Lundberg.138_1503275 JE.Lundberg.138_1580010 JE.Lundberg.13_136053 JE.Lundberg.13_136219 JE.Lundberg.13_384713 JE.Lundberg.13_494428 JE.Lundberg.13_3235874 JE.Lundberg.13_3676493 JE.Lundberg.13_4469200 JE.Lundberg.13_4469342 JE.Lundberg.13_4588207 JE.Lundberg.13_4882885 JE.Lundberg.141_392247 JE.Lundberg.143_76133 JE.Lundberg.143_285804 JE.Lundberg.143_1487923 JE.Lundberg.143_1610974 JE.Lundberg.144_124787 JE.Lundberg.144_156171 JE.Lundberg.144_511123 JE.Lundberg.146_120805 JE.Lundberg.146_277444 JE.Lundberg.146_686333 JE.Lundberg.146_691341 JE.Lundberg.146_812690 JE.Lundberg.146_818208 JE.Lundberg.146_914996 JE.Lundberg.147_262414 JE.Lundberg.147_491029 JE.Lundberg.147_681085 JE.Lundberg.147_979057 JE.Lundberg.147_979178 JE.Lundberg.147_1056265 JE.Lundberg.147_1220571 JE.Lundberg.147_1308226 JE.Lundberg.152_1669923 JE.Lundberg.15_204611 JE.Lundberg.15_225123 JE.Lundberg.15_271565 JE.Lundberg.15_483378 JE.Lundberg.15_579118 JE.Lundberg.15_723473 JE.Lundberg.15_806099 JE.Lundberg.15_822495 JE.Lundberg.15_831220 JE.Lundberg.15_976770 JE.Lundberg.15_976845 JE.Lundberg.15_1001138 JE.Lundberg.15_1247857 JE.Lundberg.15_1281056 JE.Lundberg.15_1319985 JE.Lundberg.15_1387509 JE.Lundberg.15_1428303 JE.Lundberg.15_1602478 JE.Lundberg.15_1609533 JE.Lundberg.15_1724273 JE.Lundberg.15_1777546 JE.Lundberg.16_173091 JE.Lundberg.16_237282 JE.Lundberg.16_291608 JE.Lundberg.16_313846 JE.Lundberg.16_441915 JE.Lundberg.16_511033 JE.Lundberg.16_700206 JE.Lundberg.16_854841 JE.Lundberg.170_259160 JE.Lundberg.170_752118 JE.Lundberg.170_996681 JE.Lundberg.171_1573032 JE.Lundberg.176_495083 JE.Lundberg.176_1397765 JE.Lundberg.176_2337707 JE.Lundberg.17_58004 JE.Lundberg.17_132237 JE.Lundberg.17_349574 JE.Lundberg.17_387642 JE.Lundberg.17_422652 JE.Lundberg.17_492646 JE.Lundberg.17_518247 JE.Lundberg.17_578023 JE.Lundberg.17_669384 JE.Lundberg.17_765063 JE.Lundberg.17_787234 JE.Lundberg.17_811141 JE.Lundberg.17_818648 JE.Lundberg.17_839631 JE.Lundberg.17_846064 JE.Lundberg.17_865585 JE.Lundberg.17_917416 JE.Lundberg.17_917766 JE.Lundberg.17_1017714 JE.Lundberg.17_1101106 JE.Lundberg.17_1119116 JE.Lundberg.17_1375212 JE.Lundberg.17_1416564 JE.Lundberg.183_547842 JE.Lundberg.18_115591 JE.Lundberg.18_133621 JE.Lundberg.18_151073 JE.Lundberg.18_193080 JE.Lundberg.18_193170 JE.Lundberg.18_199419 JE.Lundberg.18_244518 JE.Lundberg.18_273645 JE.Lundberg.18_367803 JE.Lundberg.18_385308 JE.Lundberg.18_424613 JE.Lundberg.18_501497 JE.Lundberg.18_617472 JE.Lundberg.18_771923 JE.Lundberg.18_1018660 JE.Lundberg.18_1060023 JE.Lundberg.18_1253983 JE.Lundberg.18_1440753 JE.Lundberg.18_1448199 JE.Lundberg.18_1654509 JE.Lundberg.18_1721738 JE.Lundberg.18_1779927 JE.Lundberg.18_1971294 JE.Lundberg.18_2010771 JE.Lundberg.18_2066622 JE.Lundberg.190_64892 JE.Lundberg.190_732187 JE.Lundberg.191_904877 JE.Lundberg.192_1586945 JE.Lundberg.192_1587176 JE.Lundberg.192_2302087 JE.Lundberg.192_2302310 JE.Lundberg.19_399085 JE.Lundberg.19_401945 JE.Lundberg.19_407547 JE.Lundberg.19_806958 JE.Lundberg.19_1180999 JE.Lundberg.1_585614 JE.Lundberg.1_749000 JE.Lundberg.1_1334229 JE.Lundberg.20_77575 JE.Lundberg.20_324300 JE.Lundberg.20_687188 JE.Lundberg.20_1042259 JE.Lundberg.20_1390521 JE.Lundberg.20_1548837 JE.Lundberg.20_2184174 JE.Lundberg.20_2226137 JE.Lundberg.20_2226313 JE.Lundberg.21_252464 JE.Lundberg.21_252647 JE.Lundberg.21_260059 JE.Lundberg.21_337617 JE.Lundberg.21_398444 JE.Lundberg.21_503333 JE.Lundberg.21_787033 JE.Lundberg.21_949012 JE.Lundberg.21_1157536 JE.Lundberg.21_1248484 JE
```
