## Supplementary material 1 for "Detection of phylogenetic core groups in diverse microbial ecosystems": filt.txt (part 46 of 63)

```
.Lundberg.21_1626238 JE.Lundberg.21_1678989 JE.Lundberg.22_1224359 JE.Lundberg.23_86949 JE.Lundberg.23_491825 JE.Lundberg.23_1022698 JE.Lundberg.24_223062 JE.Lundberg.24_491963 JE.Lundberg.24_622025 JE.Lundberg.24_693625 JE.Lundberg.24_1132612 JE.Lundberg.24_1657708 JE.Lundberg.24_1843600 JE.Lundberg.24_1853821 JE.Lundberg.24_1975322 JE.Lundberg.24_1977814 JE.Lundberg.26_292027 JE.Lundberg.26_292163 JE.Lundberg.26_297770 JE.Lundberg.26_852795 JE.Lundberg.26_1264606 JE.Lundberg.26_1634138 JE.Lundberg.27_452703 JE.Lundberg.27_488757 JE.Lundberg.27_624583 JE.Lundberg.27_737872 JE.Lundberg.27_832482 JE.Lundberg.27_1218231 JE.Lundberg.27_1277093 JE.Lundberg.27_1327467 JE.Lundberg.27_2150285 JE.Lundberg.27_2362802 JE.Lundberg.28_445601 JE.Lundberg.28_518209 JE.Lundberg.28_610870 JE.Lundberg.29_57681 JE.Lundberg.29_137440 JE.Lundberg.29_254995 JE.Lundberg.29_269018 JE.Lundberg.29_702670 JE.Lundberg.29_763763 JE.Lundberg.29_871109 JE.Lundberg.29_1005111 JE.Lundberg.29_1046842 JE.Lundberg.29_1303049 JE.Lundberg.29_1339921 JE.Lundberg.29_1498975 JE.Lundberg.2_206761 JE.Lundberg.2_485607 JE.Lundberg.2_577647 JE.Lundberg.2_648969 JE.Lundberg.2_784560 JE.Lundberg.2_790544 JE.Lundberg.2_799899 JE.Lundberg.2_800074 JE.Lundberg.2_1015348 JE.Lundberg.2_1043996 JE.Lundberg.2_1050363 JE.Lundberg.2_1071124 JE.Lundberg.2_1364233 JE.Lundberg.2_1513438 JE.Lundberg.2_1590926 JE.Lundberg.2_1600072 JE.Lundberg.2_1605096 JE.Lundberg.30_111283 JE.Lundberg.30_356655 JE.Lundberg.30_390995 JE.Lundberg.30_444184 JE.Lundberg.30_491732 JE.Lundberg.30_523942 JE.Lundberg.30_579449 JE.Lundberg.30_713274 JE.Lundberg.30_748727 JE.Lundberg.30_763620 JE.Lundberg.30_790676 JE.Lundberg.30_864853 JE.Lundberg.30_955793 JE.Lundberg.30_1163272 JE.Lundberg.30_1232178 JE.Lundberg.30_1255841 JE.Lundberg.30_1255864 JE.Lundberg.30_1271960 JE.Lundberg.30_1331341 JE.Lundberg.30_1334729 JE.Lundberg.30_1538616 JE.Lundberg.30_1596109 JE.Lundberg.30_1627632 JE.Lundberg.30_1630391 JE.Lundberg.30_1630527 JE.Lundberg.30_1764360 JE.Lundberg.30_1900768 JE.Lundberg.30_1924952 JE.Lundberg.31_306265 JE.Lundberg.31_1201206 JE.Lundberg.31_1561268 JE.Lundberg.32_46574 JE.Lundberg.32_123168 JE.Lundberg.32_195817 JE.Lundberg.32_326538 JE.Lundberg.32_441603 JE.Lundberg.32_492828 JE.Lundberg.32_493050 JE.Lundberg.32_621855 JE.Lundberg.32_734357 JE.Lundberg.32_896806 JE.Lundberg.32_946793 JE.Lundberg.32_1048304 JE.Lundberg.32_1049816 JE.Lundberg.32_1257990 JE.Lundberg.32_1347197 JE.Lundberg.32_1393017 JE.Lundberg.32_1407734 JE.Lundberg.32_1445247 JE.Lundberg.32_1700317 JE.Lundberg.32_1702682 JE.Lundberg.32_1705530 JE.Lundberg.33_18360 JE.Lundberg.33_29919 JE.Lundberg.33_30085 JE.Lundberg.33_113223 JE.Lundberg.33_139701 JE.Lundberg.33_197796 JE.Lundberg.33_316756 JE.Lundberg.33_397876 JE.Lundberg.33_464790 JE.Lundberg.33_526848 JE.Lundberg.33_554693 JE.Lundberg.33_585823 JE.Lundberg.33_604451 JE.Lundberg.33_644622 JE.Lundberg.33_683394 JE.Lundberg.33_723462 JE.Lundberg.33_807753 JE.Lundberg.33_808528 JE.Lundberg.33_815543 JE.Lundberg.33_904337 JE.Lundberg.34_1741597 JE.Lundberg.34_1869998 JE.Lundberg.34_1894416 JE.Lundberg.34_1919324 JE.Lundberg.34_1919379 JE.Lundberg.34_1919599 JE.Lundberg.35_69430 JE.Lundberg.35_69655 JE.Lundberg.35_112330 JE.Lundberg.35_113560 JE.Lundberg.35_175901 JE.Lundberg.35_214306 JE.Lundberg.35_219452 JE.Lundberg.35_253302 JE.Lundberg.35_264718 JE.Lundberg.35_411338 JE.Lundberg.35_411457 JE.Lundberg.35_415764 JE.Lundberg.35_598202 JE.Lundberg.35_601776 JE.Lundberg.35_687468 JE.Lundberg.35_691754 JE.Lundberg.35_926661 JE.Lundberg.35_937867 JE.Lundberg.35_1037032 JE.Lundberg.35_1091642 JE.Lundberg.35_1114156 JE.Lundberg.35_1114436 JE.Lundberg.35_1179973 JE.Lundberg.35_1249686 JE.Lundberg.35_1250187 JE.Lundberg.35_1315684 JE.Lundberg.35_1352190 JE.Lundberg.35_1393239 JE.Lundberg.35_1417340 JE.Lundberg.35_1451950 JE.Lundberg.35_1482245 JE.Lundberg.35_1482286 JE.Lundberg.35_1486379 JE.Lundberg.35_1772657 JE.Lundberg.35_1772883 JE.Lundberg.35_1870722 JE.Lundberg.35_1884612 JE.Lundberg.35_1901517 JE.Lundberg.35_1970847 JE.Lundberg.36_22103 JE.Lundberg.36_39124 JE.Lundberg.36_41496 JE.Lundberg.36_50039 JE.Lundberg.36_56175 JE.Lundberg.36_65560 JE.Lundberg.36_91909 JE.Lundberg.36_123107 JE.Lundberg.36_133852 JE.Lundberg.36_152790 JE.Lundberg.36_188224 JE.Lundberg.36_242219 JE.Lundberg.36_250004 JE.Lundberg.36_299981 JE.Lundberg.36_351423 JE.Lundberg.36_351526 JE.Lundberg.36_381377 JE.Lundberg.36_451848 JE.Lundberg.36_452047 JE.Lundberg.36_489394 JE.Lundberg.36_513893 JE.Lundberg.36_528448 JE.Lundberg.36_573078 JE.Lundberg.36_576731 JE.Lundberg.36_631173 JE.Lundberg.36_701722 JE.Lundberg.36_758868 JE.Lundberg.36_770068 JE.Lundberg.36_864976 JE.Lundberg.36_991662 JE.Lundberg.36_1030480 JE.Lundberg.36_1039718 JE.Lundberg.36_1042247 JE.Lundberg.36_1060350 JE.Lundberg.36_1108328 JE.Lundberg.36_1135235 JE.Lundberg.36_1152044 JE.Lundberg.36_1180315 JE.Lundberg.36_1182200 JE.Lundberg.36_1280209 JE.Lundberg.36_1294875 JE.Lundberg.36_1338652 JE.Lundberg.36_1480810 JE.Lundberg.36_1499253 JE.Lundberg.36_1552942 JE.Lundberg.36_1598967 JE.Lundberg.36_1634394 JE.Lundberg.36_1689108 JE.Lundberg.36_1773166 JE.Lundberg.36_1785536 JE.Lundberg.36_1914454 JE.Lundberg.36_1946683 JE.Lundberg.36_1958648 JE.Lundberg.36_1982916 JE.Lundberg.36_2008478 JE.Lundberg.37_522174 JE.Lundberg.38_1038023 JE.Lundberg.38_1090561 JE.Lundberg.38_1090694 JE.Lundberg.39_641789 JE.Lundberg.39_642044 JE.Lundberg.39_682326 JE.Lundberg.39_741105 JE.Lundberg.39_750222 JE.Lundberg.39_842042 JE.Lundberg.39_1145829 JE.Lundberg.39_1237490 JE.Lundberg.39_1600013 JE.Lundberg.3_120493 JE.Lundberg.3_168194 JE.Lundberg.3_521708 JE.Lundberg.3_730075 JE.Lundberg.3_756065 JE.Lundberg.3_953991 JE.Lundberg.3_1041106 JE.Lundberg.3_1404758 JE.Lundberg.3_1669282 JE.Lundberg.3_1763638 JE.Lundberg.3_2142976 JE.Lundberg.3_2219538 JE.Lundberg.3_2529696 JE.Lundberg.3_2579714 JE.Lundberg.40_394007 JE.Lundberg.40_558326 JE.Lundberg.41_78418 JE.Lundberg.41_151499 JE.Lundberg.41_330439 JE.Lundberg.41_461712 JE.Lundberg.41_536899 JE.Lundberg.41_536907 JE.Lundberg.41_546491 JE.Lundberg.41_798201 JE.Lundberg.41_810361 JE.Lundberg.41_872144 JE.Lundberg.41_931816 JE.Lundberg.41_987693 JE.Lundberg.41_1005601 JE.Lundberg.41_1219936 JE.Lundberg.41_1281882 JE.Lundberg.41_1320946 JE.Lundberg.41_1349346 JE.Lundberg.41_1350591 JE.Lundberg.41_1426635 JE.Lundberg.41_1426750 JE.Lundberg.41_1478335 JE.Lundberg.41_1523227 JE.Lundberg.42_77942 JE.Lundberg.42_195861 JE.Lundberg.42_293210 JE.Lundberg.42_316271 JE.Lundberg.42_316572 JE.Lundberg.42_624660 JE.Lundberg.42_687553 JE.Lundberg.42_1034269 JE.Lundberg.42_1094657 JE.Lundberg.42_1220910 JE.Lundberg.42_1265601 JE.Lundberg.42_1299908 JE.Lundberg.42_1377797 JE.Lundberg.42_1415362 JE.Lundberg.42_1456962 JE.Lundberg.42_1548794 JE.Lundberg.43_330856 JE.Lundberg.43_666750 JE.Lundberg.43_815327 JE.Lundberg.43_1290114 JE.Lundberg.43_1368205 JE.Lundberg.44_16550 JE.Lundberg.44_33224 JE.Lundberg.44_88424 JE.Lundberg.44_498813 JE.Lundberg.44_531897 JE.Lundberg.44_584424 JE.Lundberg.44_652059 JE.Lundberg.44_724367 JE.Lundberg.44_724524 JE.Lundberg.44_771389 JE.Lundberg.44_812474 JE.Lundberg.44_934964 JE.Lundberg.44_1024960 JE.Lundberg.44_1060089 JE.Lundberg.44_1127784 JE.Lundberg.44_1247245 JE.Lundberg.44_1247355 JE.Lundberg.44_1332594 JE.Lundberg.44_1344802 JE.Lundberg.44_1424989 JE.Lundberg.44_1480787 JE.Lundberg.44_1603158 JE.Lundberg.44_1765926 JE.Lundberg.45_2387 JE.Lundberg.45_38453 JE.Lundberg.45_57918 JE.Lundberg.45_71997 JE.Lundberg.45_82004 JE.Lundberg.45_82395 JE.Lundberg.45_91811 JE.Lundberg.45_98275 JE.Lundberg.45_130376 JE.Lundberg.45_144008 JE.Lundberg.45_163220 JE.Lundberg.45_304801 JE.Lundberg.45_305044 JE.Lundberg.45_345519 JE.Lundberg.45_355601 JE.Lundberg.45_355676 JE.Lundberg.45_397852 JE.Lundberg.45_483014 JE.Lundberg.45_492798 JE.Lundberg.45_513505 JE.Lundberg.45_534100 JE.Lundberg.45_534309 JE.Lundberg.45_534365 JE.Lundberg.45_570164 JE.Lundberg.45_578608 JE.Lundberg.45_595266 JE.Lundberg.45_604728 JE.Lundberg.45_637284 JE.Lundberg.45_647444 JE.Lundberg.45_763435 JE.Lundberg.45_766911 JE.Lundberg.45_786814 JE.Lundberg.45_808764 JE.Lundberg.45_830365 JE.Lundberg.45_830455 JE.Lundberg.45_836930 JE.Lundberg.45_837221 JE.Lundberg.45_877041 JE.Lundberg.45_904175 JE.Lundberg.45_904350 JE.Lundberg.45_921808 JE.Lundberg.45_944164 JE.Lundberg.45_1005181 JE.Lundberg.45_1017802 JE.Lundberg.45_1060202 JE.Lundberg.45_1082308 JE.Lundberg.45_1111944 JE.Lundberg.45_1113651 JE.Lundberg.45_1135549 JE.Lundberg.45_1158959 JE.Lundberg.45_1163952 JE.Lundberg.45_1165982 JE.Lundberg.45_1208983 JE.Lundberg.45_1214654 JE.Lundberg.45_1227944 JE.Lundberg.45_1272318 JE.Lundberg.45_1273180 JE.Lundberg.45_1273523 JE.Lundberg.45_1276092 JE.Lundberg.45_1277741 JE.Lundberg.45_1293333 JE.Lundberg.45_1294073 JE.Lundberg.45_1331365 JE.Lundberg.45_1357643 JE.Lundberg.45_1387688 JE.Lundberg.45_1412928 JE.Lundberg.45_1415276 JE.Lundberg.45_1444900 JE.Lundberg.45_1470758 JE.Lundberg.45_1475378 JE.Lundberg.46_444771 JE.Lundberg.46_692840 JE.Lundberg.46_1592281 JE.Lundberg.47_216902 JE.Lundberg.47_300736 JE.Lundberg.47_364313 JE.Lundberg.47_554500 JE.Lundberg.47_559953 JE.Lundberg.47_705388 JE.Lundberg.47_901556 JE.Lundberg.47_1073088 JE.Lundberg.47_1109476 JE.Lundberg.47_1411497 JE.Lundberg.47_1431888 JE.Lundberg.47_1454031 JE.Lundberg.47_1457733 JE.Lundberg.47_1474430 JE.Lundberg.47_1474660 JE.Lundberg.47_1474798 JE.Lundberg.47_1523850 JE.Lundberg.47_1600696 JE.Lundberg.47_1649986 JE.Lundberg.47_1741789 JE.Lundberg.48_79573 JE.Lundberg.48_79981 JE.Lundberg.48_104739 JE.Lundberg.48_108719 JE.Lundberg.48_108734 JE.Lundberg.48_150573 JE.Lundberg.48_186743 JE.Lundberg.48_294962 JE.Lundberg.48_345721 JE.Lundberg.48_493504 JE.Lundberg.48_500808 JE.Lundberg.48_558986 JE.Lundberg.48_560569 JE.Lundberg.48_593627 JE.Lundberg.48_658795 JE.Lundberg.48_787964 JE.Lundberg.48_889005 JE.Lundberg.48_906023 JE.Lundberg.48_911528 JE.Lundberg.48_916961 JE.Lundberg.48_1168182 JE.Lundberg.48_1197741 JE.Lundberg.48_1252146 JE.Lundberg.48_1309803 JE.Lundberg.48_1309913 JE.Lundberg.48_1397596 JE.Lundberg.48_1397690 JE.Lundberg.48_1420417 JE.Lundberg.48_1431563 JE.Lundberg.48_1536951 JE.Lundberg.48_1613343 JE.Lundberg.48_1650169 JE.Lundberg.48_1698823 JE.Lundberg.49_883593 JE.Lundberg.49_1035251 JE.Lundberg.49_1071642 JE.Lundberg.49_1135147 JE.Lundberg.4_279789 JE.Lundberg.4_284087 JE.Lundberg.4_365005 JE.Lundberg.4_408786 JE.Lundberg.4_426284 JE.Lundberg.4_746071 JE.Lundberg.4_836372 JE.Lundberg.4_1216511 JE.Lundberg.4_1263171 JE.Lundberg.4_1413174 JE.Lundberg.4_1442691 JE.Lundberg.50_1209823 JE.Lundberg.51_176684 JE.Lundberg.51_835376 JE.Lundberg.51_1055757 JE.Lundberg.51_1743660 JE.Lundberg.51_1859738 JE.Lundberg.51_2111801 JE.Lundberg.51_2197500 JE.Lundberg.51_2329031 JE.Lundberg.54_108736 JE.Lundberg.54_1755907 JE.Lundberg.56_123770 JE.Lundberg.56_498075 JE.Lundberg.56_784844 JE.Lundberg.56_839138 JE.Lundberg.57_722992 JE.Lundberg.57_748803 JE.Lundberg.57_1122110 JE.Lundberg.57_1354871 JE.Lundberg.57_1373487 JE.Lundberg.57_1617830 JE.Lundberg.57_1866360 JE.Lundberg.58_1728197 JE.Lundberg.58_1987977 JE.Lundberg.59_689374 JE.Lundberg.59_1019664 JE.Lundberg.5_121849 JE.Lundberg.5_135281 JE.Lundberg.5_178239 JE.Lundberg.5_358006 JE.Lundberg.5_443263 JE.Lundberg.5_483434 JE.Lundberg.5_483675 JE.Lundberg.5_567862 JE.Lundberg.5_807532 JE.Lundberg.5_1518074 JE.Lundberg.5_1885743 JE.Lundberg.5_1978483 JE.Lundberg.65_328912 JE.Lundberg.66_435151 JE.Lundberg.66_566905 JE.Lundberg.66_1084545 JE.Lundberg.66_1252034 JE.Lundberg.67_96977 JE.Lundberg.68_628282 JE.Lundberg.68_1417268 JE.Lundberg.69_523221 JE.Lundberg.69_2021488 JE.Lundberg.6_105266 JE.Lundberg.6_209816 JE.Lundberg.6_326918 JE.Lundberg.6_475884 JE.Lundberg.6_480920 JE.Lundberg.6_637665 JE.Lundberg.6_902223 JE.Lundberg.6_920439 JE.Lundberg.6_932215 JE.Lundberg.6_975486 JE.Lundberg.6_1091866 JE.Lundberg.6_1189238 JE.Lundberg.6_1189342 JE.Lundberg.6_1225641 JE.Lundberg.6_1680245 JE.Lundberg.6_1687378 JE.Lundberg.6_1923063 JE.Lundberg.6_1936924 JE.Lundberg.6_2130110 JE.Lundberg.6_2130132 JE.Lundberg.6_2199838 JE.Lundberg.71_116062 JE.Lundberg.71_132882 JE.Lundberg.71_663162 JE.Lundberg.72_284545 JE.Lundberg.72_286703 JE.Lundberg.72_286822 JE.Lundberg.73_1411824 JE.Lundberg.74_1672053 JE.Lundberg.74_1674103 JE.Lundberg.74_2883146 JE.Lundberg.75_213360 JE.Lundberg.75_333094 JE.Lundberg.75_333311 JE.Lundberg.75_358310 JE.Lundberg.75_445880 JE.Lundberg.75_491331 JE.Lundberg.75_839583 JE.Lundberg.75_1173704 JE.Lundberg.75_1173785 JE.Lundberg.75_1273041 JE.Lundberg.75_1405588 JE.Lundberg.75_1405714 JE.Lundberg.75_1412967 JE.Lundberg.75_1423945 JE.Lundberg.75_1736203 JE.Lundberg.75_1736288 JE.Lundberg.76_519587 JE.Lundberg.76_541923 JE.Lundberg.77_1647585 JE.Lundberg.78_1530011 JE.Lundberg.78_1534783 JE.Lundberg.78_1664634 JE.Lundberg.79_254582 JE.Lundberg.79_684984 JE.Lundberg.79_1113606 JE.Lundberg.79_1493094 JE.Lundberg.7_273616 JE.Lundberg.7_461922 JE.Lundberg.7_462134 JE.Lundberg.80_4458 JE.Lundberg.80_220502 JE.Lundberg.80_220856 JE.Lundberg.80_338557 JE.Lundberg.80_412093 JE.Lundberg.80_682144 JE.Lundberg.80_682360 JE.Lundberg.80_1383304 JE.Lundberg.81_49625 JE.Lundberg.81_1669042 JE.Lundberg.82_98047 JE.Lundberg.82_150994 JE.Lundberg.82_747299 JE.Lundberg.82_919152 JE.Lundberg.84_561335 JE.Lundberg.84_587081 JE.Lundberg.84_1052446 JE.Lundberg.84_1239051 JE.Lundberg.84_1577442 JE.Lundberg.84_1577480 JE.Lundberg.84_1614476 JE.Lundberg.84_1755409 JE.Lundberg.85_958814 JE.Lundberg.85_2346882 JE.Lundberg.85_4433722 JE.Lundberg.86_200052 JE.Lundberg.86_349674 JE.Lundberg.86_633950 JE.Lundberg.86_637363 JE.Lundberg.86_939744 JE.Lundberg.86_1082050 JE.Lundberg.86_1082158 JE.Lundberg.86_1091327 JE.Lundberg.86_1104739 JE.Lundberg.86_1450387 JE.Lundberg.86_1483666 JE.Lundberg.86_1483810 JE.Lundberg.86_1545980 JE.Lundberg.86_1556260 JE.Lundberg.86_1794260 JE.Lundberg.86_1919819 JE.Lundberg.86_1933098 JE.Lundberg.87_260381 JE.Lundberg.87_763558 JE.Lundberg.87_1065243 JE.Lundberg.87_1065391 JE.Lundberg.87_1350499 JE.Lundberg.87_1467307 JE.Lundberg.88_341351 JE.Lundberg.88_540568 JE.Lundberg.88_907811 JE.Lundberg.88_1247543 JE.Lundberg.89_106939 JE.Lundberg.89_107231 JE.Lundberg.89_157275 JE.Lundberg.89_188787 JE.Lundberg.89_227662 JE.Lundberg.89_227750 JE.Lundberg.89_324704 JE.Lundberg.89_787254 JE.Lundberg.89_792269 JE.Lundberg.89_1070551 JE.Lundberg.89_1070702 JE.Lundberg.89_1070715 JE.Lundberg.89_1112498 JE.Lundberg.89_1112692 JE.Lundberg.89_1335915 JE.Lundberg.89_1367517 JE.Lundberg.89_1485942 JE.Lundberg.89_1675776 JE.Lundberg.8_102355 JE.Lundberg.8_165631 JE.Lundberg.8_262595 JE.Lundberg.8_536237 JE.Lundberg.8_536262 JE.Lundberg.8_536299 JE.Lundberg.8_637245 JE.Lundberg.8_709264 JE.Lundberg.8_709451 JE.Lundberg.8_886990 JE.Lundberg.8_1011030 JE.Lundberg.8_1033341 JE.Lundberg.8_1105702 JE.Lundberg.8_1314827 JE.Lundberg.8_1385429 JE.Lundberg.8_1522761 JE.Lundberg.8_1576241 JE.Lundberg.90_160682 JE.Lundberg.90_311657 JE.Lundberg.90_340229 JE.Lundberg.90_362230 JE.Lundberg.90_505811 JE.Lundberg.90_505897 JE.Lundberg.90_535815 JE.Lundberg.90_654576 JE.Lundberg.90_845789 JE.Lundberg.90_871513 JE.Lundberg.90_1115217 JE.Lundberg.90_1218756 JE.Lundberg.90_1320646 JE.Lundberg.90_1668106 JE.Lundberg.91_302899 JE.Lundberg.91_458422 JE.Lundberg.91_458672 JE.Lundberg.92_1347803 JE.Lundberg.93_130033 JE.Lundberg.93_147954 JE.Lundberg.93_560689 JE.Lundberg.93_1292474 JE.Lundberg.93_1658035 JE.Lundberg.93_2150286 JE.Lundberg.93_2155772 JE.Lundberg.95_850667 JE.Lundberg.95_901388 JE.Lundberg.95_1077167 JE.Lundberg.95_1077412 JE.Lundberg.95_1173793 JE.Lundberg.95_1208106 JE.Lundberg.95_1208223 JE.Lundberg.96_369370 JE.Lundberg.96_505488 JE.Lundberg.96_1215835 JE.Lundberg.96_1402268 JE.Lundberg.9_86427 JE.Lundberg.9_861891 JE.Soil.184_1368470 JE.Lundberg.101_1501683 JE.Lundberg.102_1296284 JE.Lundberg.104_358683 JE.Lundberg.104_940967 JE.Lundberg.104_1430760 JE.Lundberg.105_529522 JE.Lundberg.105_571627 JE.Lundberg.105_1542692 JE.Lundberg.107_164415 JE.Lundberg.107_391940 JE.Lundberg.107_1649239 JE.Lundberg.107_1933269 JE.Lundberg.107_1933493 JE.Lundberg.107_1948136 JE.Lundberg.107_2518884 JE.Lundberg.110_913704 JE.Lundberg.110_1311609 JE.Lundberg.114_203298 JE.Lundberg.119_446038 JE.Lundberg.119_638884 JE.Lundberg.119_1735242 JE.Lundberg.119_1865474 JE.Lundberg.121_693950 JE.Lundberg.122_193934 JE.Lundberg.125_1202996 JE.Lundberg.125_1307739 JE.Lundberg.126_792448 JE.Lundberg.126_1630921 JE.Lundberg.127_1166062 JE.Lundberg.130_691718 JE.Lundberg.131_23633 JE.Lundberg.131_107312 JE.Lundberg.131_173332 JE.Lundberg.131_215971 JE.Lundberg.131_508244 JE.Lundberg.131_613219 JE.Lundberg.131_966833 JE.Lundberg.131_1080751 JE.Lundberg.131_1271369 JE.Lundberg.132_971099 JE.Lundberg.132_1737527 JE.Lundberg.135_461862 JE.Lundberg.136_1079546 JE.Lundberg.137_172444 JE.Lundberg.137_248200 JE.Lundberg.139_1155830 JE.Lundberg.140_458475 JE.Lundberg.140_529605 JE.Lundberg.140_666066 JE.Lundberg.142_715570 JE.Lundberg.143_671604 JE.Lundberg.143_1626940 JE.Lundberg.144_204293 JE.Lundberg.144_982301 JE.Lundberg.145_1473666 JE.Lundberg.149_464703 JE.Lundberg.156_1147877 JE.Lundberg.160_934308 JE.Lundberg.161_859980 JE.Lundberg.161_992621 JE.Lundberg.164_297322 JE.Lundberg.164_297618 JE.Lundberg.169_1699394 JE.Lundberg.173_634062 JE.Lundberg.173_911624 JE.Lundberg.173_1157158 JE.Lundberg.176_1033802 JE.Lundberg.176_1171981 JE.Lundberg.176_1172191 JE.Lundberg.176_1172479 JE.Lundberg.176_2358551 JE.Lundberg.177_1306026 JE.Lundberg.182_222513 JE.Lundberg.182_222934 JE.Lundberg.182_492640 JE.Lundberg.183_53661 JE.Lundberg.187_541258 JE.Lundberg.188_703004 JE.Lundberg.189_703640 JE.Lundberg.189_703705 JE.Lundberg.189_1309985 JE.Lundberg.190_93247 JE.Lundberg.190_258148 JE.Lundberg.190_538828 JE.Lundberg.190_579672 JE.Lundberg.190_1195557 JE.Lundberg.191_26558 JE.Lundberg.191_177153 JE.Lundberg.191_324713 JE.Lundberg.191_466950 JE.Lundberg.191_496347 JE.Lundberg.191_805383 JE.Lundberg.191_902309 JE.Lundberg.191_964638 JE.Lundberg.191_1156573 JE.Lundberg.191_1218867 JE.Lundberg.191_1254612 JE.Lundberg.191_1271876 JE.Lundberg.191_1300041 JE.Lundberg.191_1399838 JE.Lundberg.191_1451693 JE.Lundberg.191_1480648 JE.Lundberg.191_1659363 JE.Lundberg.192_1422307 JE.Lundberg.192_1422330 JE.Lundberg.39_1691938 JE.Lundberg.40_148989 JE.Lundberg.50_69772 JE.Lundberg.50_500559 JE.Lundberg.50_645222 JE.Lundberg.50_895191 JE.Lundberg.85_357722 JE.Lundberg.85_1672873 JE.Lundberg.86_125710 JE.Lundberg.86_147101 JE.Lundberg.86_147104 JE.Lundberg.86_312373 JE.Lundberg.86_572387 JE.Lundberg.98_48362 JE.Lundberg.99_988377 JE.Soil.100_205154 JE.Soil.100_313375 JE.Soil.100_534501 JE.Soil.100_632135 JE.Soil.103_91155 JE.Soil.103_1289641 JE.Soil.103_1337023 JE.Soil.103_2031376 JE.Soil.103_3057331 JE.Soil.106_272440 JE.Soil.107_134815 JE.Soil.107_1070297 JE.Soil.107_2092080 JE.Soil.107_2150936 JE.Soil.108_567595 JE.Soil.111_145107 JE.Soil.115_77666 JE.Soil.115_77980 JE.Soil.115_1440579 JE.Soil.119_62824 JE.Soil.119_93187 JE.Soil.119_865662 JE.Soil.119_1243252 JE.Soil.119_1439578 JE.Soil.119_1581313 JE.Soil.119_1662407 JE.Soil.120_213483 JE.Soil.136_1174407 JE.Soil.139_482669 JE.Soil.139_699077 JE.Soil.139_1326559 JE.Soil.139_1971809 JE.Soil.139_2269895 JE.Soil.139_2650399 JE.Soil.139_3113767 JE.Soil.139_3391546 JE.Soil.139_3820917 JE.Soil.143_627602 JE.Soil.143_1174179 JE.Soil.143_1235482 JE.Soil.143_1243381 JE.Soil.143_1381595 JE.Soil.143_1756320 JE.Soil.143_1778055 JE.Soil.143_1966802 JE.Soil.143_2462776 JE.Soil.143_2551822 JE.Soil.144_607628 JE.Soil.144_1238173 JE.Soil.144_1243589 JE.Soil.144_2738591 JE.Soil.144_3246658 JE.Soil.144_3354720 JE.Soil.14_490638 JE.Soil.14_615963 JE.Soil.14_1406542 JE.Soil.15_1051105 JE.Soil.15_1310824 JE.Soil.16_1923058 JE.Soil.179_19022 JE.Soil.179_19315 JE.Soil.179_97130 JE.Soil.179_417425 JE.Soil.179_469840 JE.Soil.179_484249 JE.Soil.179_591710 JE.Soil.179_712719 JE.Soil.179_916448 JE.Soil.179_988949 JE.Soil.179_1089709 JE.Soil.179_1277002 JE.Soil.179_1474638 JE.Soil.179_1475556 JE.Soil.179_1497340 JE.Soil.179_1731872 JE.Soil.179_1846852 JE.Soil.179_1959670 JE.Soil.179_2107504 JE.Soil.179_2113851 JE.Soil.179_2123889 JE.Soil.179_2169349 JE.Soil.179_2208714 JE.Soil.179_2308394 JE.Soil.182_195960 JE.Soil.182_196137 JE.Soil.182_643431 JE.Soil.182_1693250 JE.Soil.183_16458 JE.Soil.183_48041 JE.Soil.183_323873 JE.Soil.183_710485 JE.Soil.183_730202 JE.Soil.183_802838 JE.Soil.184_1746057 JE.Soil.186_693361 JE.Soil.186_818367 JE.Soil.186_1152710 JE.Soil.186_1425629 JE.Soil.187_15747 JE.Soil.187_519899 JE.Soil.187_685563 JE.Soil.187_812279 JE.Soil.187_826477 JE.Soil.187_1001423 JE.Soil.187_1030320 JE.Soil.187_1030429 JE.Soil.187_1100886 JE.Soil.187_1201736 JE.Soil.187_1201883 JE.Soil.187_1234973 JE.Soil.187_1321213 JE.Soil.187_1469686 JE.Soil.187_1566621 JE.Soil.187_1789259 JE.Soil.187_1889977 JE.Soil.187_1965886 JE.Soil.18_89502 JE.Soil.18_1467460 JE.Soil.18_2888403 JE.Soil.190_2873668 JE.Soil.190_3370589 JE.Soil.191_267533 JE.Soil.191_433012 JE.Soil.191_514477 JE.Soil.191_1343560 JE.Soil.191_1484357 JE.Soil.191_1484710 JE.Soil.191_1598128 JE.Soil.191_2040178 JE.Soil.192_522640 JE.Soil.192_572869 JE.Soil.192_1032428 JE.Soil.192_1192117 JE.Soil.192_1192542 JE.Soil.194_2280681 JE.Soil.194_3976505 JE.Soil.195_189547 JE.Soil.195_374266 JE.Soil.195_481369 JE.Soil.195_506241 JE.Soil.195_722338 JE.Soil.195_1451407 JE.Soil.195_1567536 JE.Soil.195_1618528 JE.Soil.195_1841945 JE.Soil.195_1919329 JE.Soil.195_1979171 JE.Soil.195_2037305 JE.Soil.198_627490 JE.Soil.198_1567152 JE.Soil.199_30440 JE.Soil.199_30578 JE.Soil.199_74546 JE.Soil.199_96153 JE.Soil.199_148477 JE.Soil.199_228531 JE.Soil.199_257135 JE.Soil.199_418891 JE.Soil.199_443998 JE.Soil.199_450702 JE.Soil.199_467151 JE.Soil.199_513684 JE.Soil.199_684145 JE.Soil.199_707199 JE.Soil.199_837273 JE.Soil.199_865975 JE.Soil.199_1043605 JE.Soil.199_1082942 JE.Soil.199_1125437 JE.Soil.199_1223971 JE.Soil.199_1225333 JE.Soil.199_1411051 JE.Soil.199_1423683 JE.Soil.199_1557670 JE.Soil.199_1582875 JE.Soil.199_1637105 JE.Soil.199_1699157 JE.Soil.199_1741102 JE.Soil.199_1796392 JE.Soil.199_1847066 JE.Soil.199_1852355 JE.Soil.199_1881440 JE.Soil.199_1975673 JE.Soil.199_2092272 JE.Soil.19_91985 JE.Soil.19_92131 JE.Soil.19_100152 JE.Soil.19_101849 JE.Soil.19_102233 JE.Soil.19_115426 JE.Soil.19_134702 JE.Soil.19_172348 JE.Soil.19_193513 JE.Soil.19_197091 JE.Soil.19_200552 JE.Soil.19_249357 JE.Soil.19_276193 JE.Soil.19_323994 JE.Soil.19_343791 JE.Soil.19_422683 JE.Soil.19_451048 JE.Soil.19_470551 JE.Soil.19_483936 JE.Soil.19_493774 JE.Soil.19_510958 JE.Soil.19_513722 JE.Soil.19_530119 JE.Soil.19_548115 JE.Soil.19_552398 JE.Soil.19_581264 JE.Soil.19_604937 JE.Soil.19_624854 JE.Soil.19_628682 JE.Soil.19_633591 JE.Soil.19_664118 JE.Soil.19_736945 JE.Soil.19_767688 JE.Soil.19_775041 JE.Soil.19_820833 JE.Soil.19_833198 JE.Soil.19_854421 JE.Soil.19_857111 JE.Soil.19_888045 JE.Soil.19_908358 JE.Soil.19_921684 JE.Soil.19_956381 JE.Soil.19_956693 JE.Soil.19_960983 JE.Soil.19_969924 JE.Soil.19_1026914 JE.Soil.19_1040954 JE.Soil.19_1060356 JE.Soil.19_1100315 JE.Soil.19_1138908 JE.Soil.19_1158389 JE.Soil.19_1158409 JE.Soil.19_1174622 JE.Soil.19_1215207 JE.Soil.19_1229895 JE.Soil.19_1230855 JE.Soil.19_1280078 JE.Soil.19_1287636 JE.Soil.19_1287781 JE.Soil.19_1324319 JE.Soil.19_1366440 JE.Soil.19_1377669 JE.Soil.19_1422630 JE.Soil.19_1437062 JE.Soil.19_1441144 JE.Soil.19_1447202 JE.Soil.19_1447265 JE.Soil.19_1460354 JE.Soil.19_1477030 JE.Soil.19_1495378 JE.Soil.19_1519527 JE.Soil.19_1525002 JE.Soil.19_1548550 JE.Soil.19_1561785 JE.Soil.19_1660582 JE.Soil.19_1662516 JE.Soil.19_1680128 JE.Soil.19_1680260 JE.Soil.19_1686068 JE.Soil.19_1686080 JE.Soil.19_1709804 JE.Soil.19_1729564 JE.Soil.19_1731504 JE.Soil.19_1788998 JE.Soil.19_1800609 JE.Soil.19_1810162 JE.Soil.19_1823658 JE.Soil.19_1835875 JE.Soil.19_1859396 JE.Soil.19_1871841 JE.Soil.19_1931756 JE.Soil.19_1955081 JE.Soil.19_1955723 JE.Soil.19_1962141 JE.Soil.200_364158 JE.Soil.200_845331 JE.Soil.200_1680844 JE.Soil.202_603113 JE.Soil.206_318645 JE.Soil.206_889810 JE.Soil.206_1607602 JE.Soil.208_536122 JE.Soil.208_680122 JE.Soil.210_766201 JE.Soil.211_64847 JE.Soil.211_65163 JE.Soil.211_247920 JE.Soil.211_1280764 JE.Soil.211_1281842 JE.Soil.211_1704708 JE.Soil.211_2545235 JE.Soil.211_2923422 JE.Soil.211_3746195 JE.Soil.215_145317 JE.Soil.215_1056551 JE.Soil.215_1122648 JE.Soil.215_1149842 JE.Soil.215_2317006 JE.Soil.215_2331740 JE.Soil.216_668117 JE.Soil.219_86286 JE.Soil.219_102751 JE.Soil.219_125688 JE.Soil.219_149944 JE.Soil.219_184707 JE.Soil.219_203925 JE.Soil.219_311046 JE.Soil.219_320547 JE.Soil.219_347652 JE.Soil.219_386221 JE.Soil.219_467289 JE.Soil.219_658490 JE.Soil.219_762323 JE.Soil.219_790269 JE.Soil.219_798263 JE.Soil.219_880977 JE.Soil.219_997194 JE.Soil.219_1072648 JE.Soil.219_1299812 JE.Soil.219_1315360 JE.Soil.219_1321111 JE.Soil.219_1380707 JE.Soil.219_1479949 JE.Soil.219_1480158 JE.Soil.219_1548606 JE.Soil.219_1557490 JE.Soil.219_1672282 JE.Soil.219_1789170 JE.Soil.219_1963371 JE.Soil.219_2113997 JE.Soil.219_2140991 JE.Soil.223_186453 JE.Soil.223_218180 JE.Soil.223_369591 JE.Soil.223_370020 JE.Soil.223_511211 JE.Soil.223_553067 JE.Soil.223_708161 JE.Soil.223_746000 JE.Soil.223_808935 JE.Soil.223_898428 JE.Soil.223_902626 JE.Soil.223_913821 JE.Soil.223_992395 JE.Soil.223_1181573 JE.Soil.223_1331258 JE.Soil.223_1389285 JE.Soil.223_1544480 JE.Soil.223_1660093 JE.Soil.223_1846453 JE.Soil.223_1882878 JE.Soil.223_1944492 JE.Soil.223_1992283 JE.Soil.223_1992633 JE.Soil.223_2079031 JE.Soil.223_2079707 JE.Soil.223_2440430 JE.Soil.223_2447284 JE.Soil.223_2480161 JE.Soil.223_2547920 JE.Soil.223_2565587 JE.Soil.22_573347 JE.Soil.22_869931 JE.Soil.23_16137 JE.Soil.23_41877 JE.Soil.23_63160 JE.Soil.23_175035 JE.Soil.23_196758 JE.Soil.23_205550 JE.Soil.23_254372 JE.Soil.23_254976 JE.Soil.23_302181 JE.Soil.23_430037 JE.Soil.23_577145 JE.Soil.23_584110 JE.Soil.23_706575 JE.Soil.23_736555 JE.Soil.23_788495 JE.Soil.23_817641 JE.Soil.23_839489 JE.Soil.23_839554 JE.Soil.23_909771 JE.Soil.23_909847 JE.Soil.23_916758 JE.Soil.23_989924 JE.Soil.23_1073652 JE.Soil.23_1087329 JE.Soil.23_1133516 JE.Soil.23_1209790 JE.Soil.23_1216281 JE.Soil.23_1246771 JE.Soil.23_1250756 JE.Soil.23_1288399 JE.Soil.23_1303915 JE.Soil.23_1376323 JE.Soil.23_1376427 JE.Soil.23_1405447 JE.Soil.23_1405567 JE.Soil.23_1418971 JE.Soil.23_1425419 JE.Soil.23_1488110 JE.Soil.23_1507350 JE.Soil.23_1547021 JE.Soil.23_1583976 JE.Soil.23_1589188 JE.Soil.23_1593100 JE.Soil.23_1595468 JE.Soil.23_1642885 JE.Soil.24_470415 JE.Soil.24_1218802 JE.Soil.254_888525 JE.Soil.26_129013 JE.Soil.276_1226742 JE.Soil.276_1227124 JE.Soil.279_466777 JE.Soil.279_469725 JE.Soil.279_595276 JE.Soil.279_1530934 JE.Soil.279_1647397 JE.Soil.279_2075147 JE.Soil.27_743705 JE.Soil.27_1268300 JE.Soil.27_3349888 JE.Soil.283_168464 JE.Soil.283_182919 JE.Soil.283_425732 JE.Soil.283_426137 JE.Soil.283_959321 JE.Soil.283_1063731 JE.Soil.283_1724319 JE.Soil.283_1766424 JE.Soil.283_1921985 JE.Soil.283_1998254 JE.Soil.283_2298314 JE.Soil.287_1072776 JE.Soil.28_583242 JE.Soil.28_1524392 JE.Soil.28_1679466 JE.Soil.290_1739603 JE.Soil.294_299801 JE.Soil.294_597465 JE.Soil.295_571876 JE.Soil.295_948779 JE.Soil.295_1202479 JE.Soil.2_2203207 JE.Soil.303_369186 JE.Soil.303_444106 JE.Soil.303_1085041 JE.Soil.303_1179428 JE.Soil.303_1335164 JE.Soil.303_1457253 JE.Soil.303_1852256 JE.Soil.303_2164623 JE.Soil.303_2298150 JE.Soil.303_2461822 JE.Soil.303_2533769 JE.Soil.307_74129 JE.Soil.307_625084 JE.Soil.307_639792 JE.Soil.307_893792 JE.Soil.307_1026846 JE.Soil.307_1116292 JE.Soil.30_119682 JE.Soil.30_1100564 JE.Soil.30_1201680 JE.Soil.30_2481920 JE.Soil.30_2600380 JE.Soil.314_741214 JE.Soil.315_7101 JE.Soil.315_61966 JE.Soil.315_1027025 JE.Soil.315_1063094 JE.Soil.315_1416732 JE.Soil.315_1462366 JE.Soil.315_1462403 JE.Soil.315_1689190 JE.Soil.316_25243 JE.Soil.319_102888 JE.Soil.319_108710 JE.Soil.319_239290 JE.Soil.319_293731 JE.Soil.319_375598 JE.Soil.319_454679 JE.Soil.319_496562 JE.Soil.319_661249 JE.Soil.319_681901 JE.Soil.319_696416 JE.Soil.319_710300 JE.Soil.319_876640 JE.Soil.319_930243 JE.Soil.319_970663 JE.Soil.319_1282104 JE.Soil.319_1445564 JE.Soil.319_1555813 JE.Soil.319_1708088 JE.Soil.319_1783936 JE.Soil.319_1802004 JE.Soil.319_2049390 JE.Soil.319_2232844 JE.Soil.319_2327820 JE.Soil.319_2340229 JE.Soil.319_2340771 JE.Soil.319_2369549 JE.Soil.319_2369891 JE.Soil.319_2379655 JE.Soil.319_2391313 JE.Soil.319_2568181 JE.Soil.319_2604752 JE.Soil.319_2609864 JE.Soil.319_2617093 JE.Soil.32_183441 JE.Soil.32_1446568 JE.Soil.34_346401 JE.Soil.34_358790 JE.Soil.34_770473 JE.Soil.34_3283975 JE.Soil.35_610229 JE.Soil.35_687201 JE.Soil.35_1162092 JE.Soil.35_1464705 JE.Soil.35_2791945 JE.Soil.35_2934533 JE.Soil.35_3190956 JE.Soil.38_85371 JE.Soil.38_344215 JE.Soil.38_383292 JE.Soil.38_744444 JE.Soil.38_1032772 JE.Soil.38_1494959 JE.Soil.38_1871712 JE.Soil.38_2293620 JE.Soil.38_2409554 JE.Soil.38_2500806 JE.Soil.39_72342 JE.Soil.39_89418 JE.Soil.39_379048 JE.Soil.39_551033 JE.Soil.39_581833 JE.Soil.39_861439 JE.Soil.39_2063317 JE.Soil.39_2258340 JE.Soil.39_2345836 JE.Soil.3_102242 JE.Soil.3_197855 JE.Soil.3_322003 JE.Soil.3_395735 JE.Soil.3_418633 JE.Soil.3_701066 JE.Soil.3_701143 JE.Soil.3_796828 JE.Soil.3_878097 JE.Soil.3_915089 JE.Soil.3_1037124 JE.Soil.3_1174758 JE.Soil.3_1335555 JE.Soil.3_1929083 JE.Soil.3_2164489 JE.Soil.3_2219674 JE.Soil.3_2254482 JE.Soil.42_1533751 JE.Soil.43_131504 JE.Soil.43_140086 JE.Soil.43_201447 JE.Soil.43_372448 JE.Soil.43_512960 JE.Soil.43_691705 JE.Soil.43_801540 JE.Soil.43_878174 JE.Soil.43_946817 JE.Soil.43_1155470 JE.Soil.43_1383461 JE.Soil.43_1451551 JE.Soil.43_1477253 JE.Soil.43_1481483 JE.Soil.43_1641041 JE.Soil.43_1664823 JE.Soil.43_1768882 JE.Soil.43_2047183 JE.Soil.43_2048731 JE.Soil.43_2054208 JE.Soil.43_2250032 JE.Soil.43_2434687 JE.Soil.43_2548045 JE.Soil.43_2745855 JE.Soil.43_2821210 JE.Soil.43_2870789 JE.Soil.43_3218669 JE.Soil.43_3403521 JE.Soil.44_2808307 JE.Soil.47_65883 JE.Soil.47_137435 JE.Soil.47_142861 JE.Soil.47_168585 JE.Soil.47_314658 JE.Soil.47_321913 JE.Soil.47_326541 JE.Soil.47_670157 JE.Soil.47_794001 JE.Soil.47_848998 JE.Soil.47_857131 JE.Soil.47_993359 JE.Soil.47_1066015 JE.Soil.47_1119936 JE.Soil.47_1388111 JE.Soil.47_1399639 JE.Soil.47_1417457 JE.Soil.47_1484463 JE.Soil.47_1589178 JE.Soil.47_1761359 JE.Soil.47_1806192 JE.Soil.47_1821302 JE.Soil.47_1830904 JE.Soil.47_1831075 JE.Soil.47_1879873 JE.Soil.47_1936756 JE.Soil.47_1978784 JE.Soil.47_2004562 JE.Soil.47_2016751 JE.Soil.47_2157452 JE.Soil.47_2264853 JE.Soil.47_2355310 JE.Soil.47_2414053 JE.Soil.47_2447594 JE.Soil.47_2546957 JE.Soil.47_2567034 JE.Soil.47_2728079 JE.Soil.47_2747263 JE.Soil.47_2747344 JE.Soil.47_2755923 JE.Soil.47_2765569 JE.Soil.47_2817788 JE.Soil.47_2888481 JE.Soil.47_2891016 JE.Soil.47_2913240 JE.Soil.47_2974657 JE.Soil.4_2532002 JE.Soil.4_2532037 JE.Soil.59_247755 JE.Soil.6_846356 JE.Soil.6_996745 JE.Soil.6_2139358 JE.Soil.6_2681861 JE.Soil.7_21907 JE.Soil.7_47820 JE.Soil.7_47868 JE.Soil.7_195112 JE.Soil.7_195297 JE.Soil.7_202059 JE.Soil.7_287202 JE.Soil.7_290717 JE.Soil.7_345351 JE.Soil.7_464614 JE.Soil.7_567182 JE.Soil.7_673061 JE.Soil.7_723671 JE.Soil.7_745065 JE.Soil.7_798604 JE.Soil.7_808087 JE.Soil.7_825718 JE.Soil.7_828740 JE.Soil.7_891801 JE.Soil.7_963795 JE.Soil.7_1007312 JE.Soil.7_1021429 JE.Soil.7_1031664 JE.Soil.7_1138530 JE.Soil.7_1204190 JE.Soil.82_312782 JE.Soil.99_296235 JE.Soil.99_722180 JE.Soil.99_1535981 JE.Soil.99_1900127 JE.Lundberg.105_146473 JE.Lundberg.105_446650 JE.Lundberg.105_678056 JE.Lundberg.105_1005968 JE.Lundberg.105_1790063 JE.Lundberg.105_1916664 JE.Lundberg.107_1591555 JE.Lundberg.107_1801861 JE.Lundberg.107_1951574 JE.Lundberg.107_2439372 JE.Lundberg.108_1196998 JE.Lundberg.108_1575522 JE.Lundberg.108_1589869 JE.Lundberg.108_1868226 JE.Lundberg.109_258439 JE.Lundberg.109_610457 JE.Lundberg.10_138691 JE.Lundberg.110_528248 JE.Lundberg.113_206314 JE.Lundberg.113_251562 JE.Lundberg.113_513375 JE.Lundberg.113_789384 JE.Lundberg.113_865893 JE.Lundberg.113_1630917 JE.Lundberg.114_632026 JE.Lundberg.114_1623543 JE.Lundberg.118_412141 JE.Lundberg.121_1435991 JE.Lundberg.122_1418546 JE.Lundberg.124_178968 JE.Lundberg.124_328646 JE.Lundberg.124_386610 JE.Lundberg.124_629852 JE.Lundberg.124_1074534 JE.Lundberg.125_74390 JE.Lundberg.125_125580 JE.Lundberg.125_509750 JE.Lundberg.125_510063 JE.Lundberg.125_545971 JE.Lundberg.125_986129 JE.Lundberg.125_1172524 JE.Lundberg.126_1587692 JE.Lundberg.127_1237209 JE.Lundberg.128_437886 JE.Lundberg.128_600659 JE.Lundberg.12_1093697 JE.Lundberg.132_918003 JE.Lundberg.132_923369 JE.Lundberg.132_923562 JE.Lundberg.132_1111668 JE.Lundberg.132_1257878 JE.Lundberg.133_1139725 JE.Lundberg.135_54151 JE.Lundberg.135_80666 JE.Lundberg.135_663844 JE.Lundberg.135_816730 JE.Lundberg.136_968561 JE.Lundberg.137_350048 JE.Lundberg.137_723600 JE.Lundberg.137_1106685 JE.Lundberg.138_1241960 JE.Lundberg.139_769902 JE.Lundberg.139_940789 JE.Lundberg.140_14342 JE.Lundberg.140_145621 JE.Lundberg.140_154380 JE.Lundberg.140_196966 JE.Lundberg.140_700901 JE.Lundberg.141_697039 JE.Lundberg.141_927393 JE.Lundberg.143_9895 JE.Lundberg.148_1056168 JE.Lundberg.155_941926 JE.Lundberg.155_942227 JE.Lundberg.155_1731691 JE.Lundberg.160_740954 JE.Lundberg.160_741154 JE.Lundberg.163_588268 JE.Lundberg.166_1061960 JE.Lundberg.167_420717 JE.Lundberg.167_911477 JE.Lundberg.168_291316 JE.Lundberg.169_402835 JE.Lundberg.169_1569039 JE.Lundberg.16_129357 JE.Lundberg.16_997467 JE.Lundberg.16_1139633 JE.Lundberg.170_652799 JE.Lundberg.170_848462 JE.Lundberg.170_931777 JE.Lundberg.170_936810 JE.Lundberg.171_704214 JE.Lundberg.172_753224 JE.Lundberg.174_432299 JE.Lundberg.174_432538 JE.Lundberg.174_800237 JE.Lundberg.174_973049 JE.Lundberg.174_993098 JE.Lundberg.175_1148584 JE.Lundberg.175_1189639 JE.Lundberg.176_392572 JE.Lundberg.176_392795 JE.Lundberg.177_683831 JE.Lundberg.181_244978 JE.Lundberg.181_918017 JE.Lundberg.181_918203 JE.Lundberg.182_310471 JE.Lundberg.182_421789 JE.Lundberg.182_620227 JE.Lundberg.182_859757 JE.Lundberg.182_1341630 JE.Lundberg.182_1553409 JE.Lundberg.182_1635690 JE.Lundberg.186_48141 JE.Lundberg.186_292202 JE.Lundberg.187_9020 JE.Lundberg.187_399369 JE.Lundberg.188_376536 JE.Lundberg.188_659329 JE.Lundberg.188_1458462 JE.Lundberg.189_1120693 JE.Lundberg.190_723329 JE.Lundberg.191_283416 JE.Lundberg.191_367830 JE.Lundberg.191_804177 JE.Lundberg.191_901115 JE.Lundberg.191_1020823 JE.Lundberg.191_1166929 JE.Lundberg.191_1625852 JE.Lundberg.192_1009845 JE.Lundberg.192_2541179 JE.Lundberg.20_52700 JE.Lundberg.20_180684 JE.Lundberg.20_558314 JE.Lundberg.20_741218 JE.Lundberg.20_775565 JE.Lundberg.20_1112369 JE.Lundberg.20_1140941 JE.Lundberg.20_1272043 JE.Lundberg.20_1437646 JE.Lundberg.20_1613330 JE.Lundberg.20_1960108 JE.Lundberg.20_2259629 JE.Lundberg.21_125797 JE.Lundberg.21_154547 JE.Lundberg.21_893464 JE.Lundberg.21_1845080 JE.Lundberg.21_1845311 JE.Lundberg.22_152274 JE.Lundberg.22_794550 JE.Lundberg.22_1363036 JE.Lundberg.25_562258 JE.Lundberg.25_717187 JE.Lundberg.25_722756 JE.Lundberg.26_775562 JE.Lundberg.29_483641 JE.Lundberg.29_483688 JE.Lundberg.29_539310 JE.Lundberg.29_1038148 JE.Lundberg.29_1494451 JE.Lundberg.2_514715 JE.Lundberg.2_514979 JE.Lundberg.2_634595 JE.Lundberg.30_502289 JE.Lundberg.30_701351 JE.Lundberg.30_762029 JE.Lundberg.30_1189210 JE.Lundberg.30_1485366 JE.Lundberg.30_1732435 JE.Lundberg.31_964549 JE.Lundberg.31_969476 JE.Lundberg.31_1748485 JE.Lundberg.32_68321 JE.Lundberg.32_158687 JE.Lundberg.32_158753 JE.Lundberg.32_183880 JE.Lundberg.32_629352 JE.Lundberg.32_644502 JE.Lundberg.32_741593 JE.Lundberg.32_741754 JE.Lundberg.32_883674 JE.Lundberg.32_997297 JE.Lundberg.32_1123184 JE.Lundberg.32_1230774 JE.Lundberg.32_1333540 JE.Lundberg.32_1395078 JE.Lundberg.32_1395091 JE.Lundberg.32_1395175 JE.Lundberg.32_1471727 JE.Lundberg.32_1602724 JE.Lundberg.32_1650376 JE.Lundberg.32_1696627 JE.Lundberg.32_1696841 JE.Lundberg.33_11349 JE.Lundberg.33_88753 JE.Lundberg.33_229048 JE.Lundberg.33_389818 JE.Lundberg.33_760027 JE.Lundberg.33_919528 JE.Lundberg.34_1590966 JE.Lundberg.34_1792122 JE.Lundberg.35_591534 JE.Lundberg.35_998048 JE.Lundberg.35_1018392 JE.Lundberg.35_1482023 JE.Lundberg.35_1591105 JE.Lundberg.35_1597193 JE.Lundberg.36_46791 JE.Lundberg.36_404447 JE.Lundberg.36_498838 JE.Lundberg.36_570586 JE.Lundberg.36_570733 JE.Lundberg.36_665586 JE.Lundberg.36_719870 JE.Lundberg.36_1177464 JE.Lundberg.36_1297579 JE.Lundberg.36_1340969 JE.Lundberg.36_1457737 JE.Lundberg.36_1813963 JE.Lundberg.37_1562178 JE.Lundberg.38_334268 JE.Lundberg.39_415122 JE.Lundberg.39_443992 JE.Lundberg.39_718101 JE.Lundberg.39_754952 JE.Lundberg.39_834630 JE.Lundberg.39_1011849 JE.Lundberg.39_1100769 JE.Lundberg.39_1100837 JE.Lundberg.40_5307 JE.Lundberg.40_94841 JE.Lundberg.40_1110892 JE.Lundberg.40_1177827 JE.Lundberg.41_268264 JE.Lundberg.41_268492 JE.Lundberg.41_291844 JE.Lundberg.41_302439 JE.Lundberg.41_346425 JE.Lundberg.41_351912 JE.Lundberg.41_352821 JE.Lundberg.41_552823 JE.Lundberg.41_613028 JE.Lundberg.41_793728 JE.Lundberg.41_816799 JE.Lundberg.41_817977 JE.Lundberg.41_818550 JE.Lundberg.41_829298 JE.Lundberg.41_842669 JE.Lundberg.41_847917 JE.Lundberg.41_848060 JE.Lundberg.41_871391 JE.Lundberg.41_974133 JE.Lundberg.41_1049007 JE.Lundberg.41_1255595 JE.Lundberg.41_1295880 JE.Lundberg.41_1301108 JE.Lundberg.41_1450750 JE.Lundberg.41_1504400 JE.Lundberg.41_1591341 JE.Lundberg.41_1591545 JE.Lundberg.42_331768 JE.Lundberg.42_339453 JE.Lundberg.42_518305 JE.Lundberg.42_555940 JE.Lundberg.42_570440 JE.Lundberg.42_570686 JE.Lundberg.42_590934 JE.Lundberg.42_628389 JE.Lundberg.42_628608 JE.Lundberg.42_819351 JE.Lundberg.42_848006 JE.Lundberg.42_854671 JE.Lundberg.42_1181056 JE.Lundberg.42_1236434 JE.Lundberg.42_1378963 JE.Lundberg.42_1387202 JE.Lundberg.42_1387237 JE.Lundberg.42_1598220 JE.Lundberg.42_1601122 JE.Lundberg.42_1604083 JE.Lundberg.43_112922 JE.Lundberg.43_314999 JE.Lundberg.43_324677 JE.Lundberg.43_1035917 JE.Lundberg.44_30548 JE.Lundberg.44_339275 JE.Lundberg.44_412230 JE.Lundberg.44_440600 JE.Lundberg.44_476045 JE.Lundberg.44_770277 JE.Lundberg.44_784504 JE.Lundberg.44_789637 JE.Lundberg.44_790865 JE.Lundberg.44_793017 JE.Lundberg.44_842804 JE.Lundberg.44_1056092 JE.Lundberg.44_1240470 JE.Lundberg.44_1508759 JE.Lundberg.44_1511524 JE.Lundberg.44_1611279 JE.Lundberg.44_1660189 JE.Lundberg.44_1695905 JE.Lundberg.44_1696153 JE.Lundberg.45_54237 JE.Lundberg.45_69502 JE.Lundberg.45_69838 JE.Lundberg.45_125239 JE.Lundberg.45_130987 JE.Lundberg.45_209046 JE.Lundberg.45_214839 JE.Lundberg.45_344501 JE.Lundberg.45_344665 JE.Lundberg.45_610719 JE.Lundberg.45_737498 JE.Lundberg.45_751787 JE.Lundberg.45_836388 JE.Lundberg.45_1107380 JE.Lundberg.45_1124137 JE.Lundberg.45_1161361 JE.Lundberg.45_1285557 JE.Lundberg.45_1285840 JE.Lundberg.45_1399259 JE.Lundberg.46_89521 JE.Lundberg.46_909664 JE.Lundberg.46_909843 JE.Lundberg.46_910048 JE.Lundberg.46_934362 JE.Lundberg.46_1624916 JE.Lundberg.47_96839 JE.Lundberg.47_97152 JE.Lundberg.47_278716 JE.Lundberg.47_307001 JE.Lundberg.47_347668 JE.Lundberg.47_419185 JE.Lundberg.47_439582 JE.Lundberg.47_453984 JE.Lundberg.47_454233 JE.Lundberg.47_528475 JE.Lundberg.47_711129 JE.Lundberg.47_724405 JE.Lundberg.47_724679 JE.Lundberg.47_758991 JE.Lundberg.47_842512 JE.Lundberg.47_937466 JE.Lundberg.47_966418 JE.Lundberg.47_1083323 JE.Lundberg.47_1083443 JE.Lundberg.47_1149602 JE.Lundberg.47_1233491 JE.Lundberg.47_1311360 JE.Lundberg.47_1323693 JE.Lundberg.47_1380621 JE.Lundberg.47_1395220 JE.Lundberg.47_1581141 JE.Lundberg.47_1595110 JE.Lundberg.47_1653176 JE.Lundberg.47_1657310 JE.Lundberg.47_1657505 JE.Lundberg.47_1769914 JE.Lundberg.47_1774482 JE.Lundberg.48_3885 JE.Lundberg.48_179374 JE.Lundberg.48_361243 JE.Lundberg.48_366935 JE.Lundberg.48_368509 JE.Lundberg.48_373672 JE.Lundberg.48_387300 JE.Lundberg.48_401520 JE.Lundberg.48_461408 JE.Lundberg.48_650715 JE.Lundberg.48_795173 JE.Lundberg.48_881909 JE.Lundberg.48_1002337 JE.Lundberg.48_1002584 JE.Lundberg.48_1006878 JE.Lundberg.48_1096856 JE.Lundberg.48_1236237 JE.Lundberg.48_1236425 JE.Lundberg.48_1239667 JE.Lundberg.48_1240187 JE.Lundberg.48_1378003 JE.Lundberg.48_1523748 JE.Lundberg.48_1561491 JE.Lundberg.48_1668623 JE.Lundberg.48_1722075 JE.Lundberg.53_337204 JE.Lundberg.53_2185190 JE.Lundberg.54_262655 JE.Lundberg.5_348223 JE.Lundberg.5_1080478 JE.Lundberg.65_794986 JE.Lundberg.77_1912680 JE.Lundberg.7_554484 JE.Lundberg.80_1387486 JE.Lundberg.80_1387700 JE.Lundberg.80_1541841 JE.Lundberg.86_1198315 JE.Lundberg.8_987360 JE.Lundberg.8_1088301 JE.Lundberg.8_1258591 JE.Lundberg.96_485372 JE.Lundberg.96_485692 JE.Lundberg.97_570761 JE.Lundberg.98_1325286 JE.Lundberg.99_461791 JE.Lundberg.99_1796326 JE.Lundberg.99_1966692 JE.Soil.15_334459 JE.Soil.15_831396 JE.Soil.16_654863 JE.Soil.178_180468 JE.Soil.179_1569215 JE.Soil.179_1569238 JE.Soil.179_1579581 JE.Soil.179_2152609 JE.Soil.180_1686468 JE.Soil.180_1853558 JE.Soil.180_1998458 JE.Soil.180_2096183 JE.Soil.180_2325730 JE.Soil.180_2478834 JE.Soil.182_1912084 JE.Soil.183_301790 JE.Soil.183_847966 JE.Soil.183_946964 JE.Soil.187_1110477 JE.Soil.190_172254 JE.Soil.190_424346 JE.Soil.190_1754089 JE.Soil.191_920980 JE.Soil.192_1272024 JE.Soil.195_1495260 JE.Soil.195_1613839 JE.Soil.195_1745725 JE.Soil.195_2049406 JE.Soil.198_1522726 JE.Soil.199_20449 JE.Soil.199_134396 JE.Soil.199_169382 JE.Soil.199_233820 JE.Soil.199_249080 JE.Soil.199_282000 JE.Soil.199_412954 JE.Soil.199_413745 JE.Soil.199_473286 JE.Soil.199_536369 JE.Soil.199_540468 JE.Soil.199_547885 JE.Soil.199_660121 JE.Soil.199_679555 JE.Soil.199_738487 JE.Soil.199_805795 JE.Soil.199_872970 JE.Soil.199_1005412 JE.Soil.199_1019770 JE.Soil.199_1026622 JE.Soil.199_1048339 JE.Soil.199_1170238 JE.Soil.199_1171632 JE.Soil.199_1230145 JE.Soil.199_1292125 JE.Soil.199_1711143 JE.Soil.199_1757575 JE.Soil.19_327825 JE.Soil.19_488739 JE.Soil.19_549249 JE.Soil.19_642193 JE.Soil.19_756417 JE.Soil.19_756418 JE.Soil.19_1019034 JE.Soil.19_1618405 JE.Soil.19_1618503 JE.Soil.19_1678744 JE.Soil.200_975452 JE.Soil.208_852193 JE.Soil.210_347442 JE.Soil.214_1123615 JE.Soil.215_976613 JE.Soil.215_2011434 JE.Soil.216_20784 JE.Soil.216_1499613 JE.Soil.218_92258 JE.Soil.219_624794 JE.Soil.219_852958 JE.Soil.219_853570 JE.Soil.219_945151 JE.Soil.219_1247847 JE.Soil.219_2107705 JE.Soil.220_682594 JE.Soil.223_1022656 JE.Soil.223_1306647 JE.Soil.223_1933522 JE.Soil.227_1875229 JE.Soil.227_1875331 JE.Soil.228_1213663 JE.Soil.232_161124 JE.Soil.232_875556 JE.Soil.232_2261835 JE.Soil.234_1227521 JE.Soil.23_23702 JE.Soil.23_94319 JE.Soil.23_629729 JE.Soil.23_705117 JE.Soil.23_840028 JE.Soil.23_881239 JE.Soil.23_1137512 JE.Soil.23_1164127 JE.Soil.23_1177973 JE.Soil.23_1513377 JE.Soil.23_1530979 JE.Soil.244_1972685 JE.Soil.24_2412344 JE.Soil.24_2625819 JE.Soil.24_2777438 JE.Soil.250_242247 JE.Soil.250_266348 JE.Soil.250_266787 JE.Soil.250_1073216 JE.Soil.256_126371 JE.Soil.258_1020028 JE.Soil.266_764551 JE.Soil.266_1437367 JE.Soil.266_2142466 JE.Soil.268_492448 JE.Soil.268_609467 JE.Soil.268_1421019 JE.Soil.27_84895 JE.Soil.27_263200 JE.Soil.27_1064297 JE.Soil.27_1384103 JE.Soil.27_2392810 JE.Soil.27_3486978 JE.Soil.27_3668000 JE.Soil.27_4042683 JE.Soil.27_4274138 JE.Soil.27_4434938 JE.Soil.28_3110281 JE.Soil.34_2616402 JE.Soil.34_3444794 JE.Soil.35_672264 JE.Soil.35_1704345 JE.Soil.35_1967072 JE.Soil.36_1489982 JE.Soil.38_1432529 JE.Soil.38_1432589 JE.Soil.38_1432818 JE.Soil.39_315732 JE.Soil.39_660544 JE.Soil.39_883462 JE.Soil.39_1417913 JE.Soil.39_1562421 JE.Soil.39_1582892 JE.Soil.39_1692496 JE.Soil.39_2027966 JE.Soil.39_2761530 JE.Soil.39_3457795 JE.Soil.39_3457924 JE.Soil.3_34108 JE.Soil.3_117956 JE.Soil.3_163762 JE.Soil.3_229792 JE.Soil.3_259376 JE.Soil.3_394521 JE.Soil.3_477396 JE.Soil.3_658588 JE.Soil.3_686778 JE.Soil.3_721659 JE.Soil.3_1133133 JE.Soil.3_1150201 JE.Soil.3_1754847 JE.Soil.3_1831555 JE.Soil.3_1910278 JE.Soil.3_2094145 JE.Soil.3_2106942 JE.Soil.3_2194622 JE.Soil.3_2543889 JE.Soil.40_1780338 JE.Soil.40_2675635 JE.Soil.40_2675831 JE.Soil.42_2539349 JE.Soil.43_388498 JE.Soil.43_404664 JE.Soil.43_600370 JE.Soil.43_720998 JE.Soil.43_1359519 JE.Soil.43_1693224 JE.Soil.43_1973185 JE.Soil.43_2060857 JE.Soil.43_2089311 JE.Soil.43_2339210 JE.Soil.43_2731766 JE.Soil.43_2925654 JE.Soil.43_3065752 JE.Soil.43_3101419 JE.Soil.43_3297863 JE.Soil.43_3303490 JE.Soil.44_425046 JE.Soil.46_601112 JE.Soil.46_959646 JE.Soil.46_1378841 JE.Soil.46_1964187 JE.Soil.46_2262249 JE.Soil.46_2693351 JE.Soil.46_3067427 JE.Soil.47_719867 JE.Soil.47_1094223 JE.Soil.47_1408559 JE.Soil.47_2431527 JE.Soil.51_27898 JE.Soil.51_255027 JE.Soil.51_1206596 JE.Soil.51_1232097 JE.Soil.51_1352136 JE.Soil.54_58412 JE.Soil.54_1264509 JE.Soil.56_349598 JE.Soil.59_22787 JE.Soil.59_1087920 JE.Soil.59_1645295 JE.Soil.59_2015893 JE.Soil.59_2567500 JE.Soil.59_2567558 JE.Soil.59_2691176 JE.Soil.59_2807335 JE.Soil.59_2807448 JE.Soil.59_2929014 JE.Soil.59_2929178 JE.Soil.62_885987 JE.Soil.62_2425943 JE.Soil.66_195586 JE.Soil.66_729391 JE.Soil.67_991192 JE.Soil.70_1237081 JE.Soil.70_1634578 JE.Soil.70_1909898 JE.Soil.75_1321532 JE.Soil.75_1534996 JE.Soil.75_1564473 JE.Soil.75_1849184 JE.Soil.75_2606948 JE.Soil.75_2634436 JE.Soil.78_1144100 JE.Soil.7_29493 JE.Soil.7_326223 JE.Soil.7_350513 JE.Soil.7_1045953 JE.Soil.88_465804 JE.Soil.91_686672 JE.Soil.91_1637674 JE.Soil.91_1817921 JE.Lundberg.10_104084 JE.Lundberg.10_153742 JE.Lundberg.10_242997 JE.Lundberg.10_431918 JE.Lundberg.10_798797 JE.Lundberg.10_829181 JE.Lundberg.10_834227 JE.Lundberg.10_872353 JE.Lundberg.10_876873 JE.Lundberg.10_877402 JE.Lundberg.10_1152298 JE.Lundberg.10_1207505 JE.Lundberg.11_51886 JE.Lundberg.11_154912 JE.Lundberg.11_162000 JE.Lundberg.11_654549 JE.Lundberg.11_882371 JE.Lundberg.11_1100058 JE.Lundberg.11_1120331 JE.Lundberg.11_1120519 JE.Lundberg.11_1146717 JE.Lundberg.11_1146905 JE.Lundberg.11_1324563 JE.Lundberg.11_1541407 JE.Lundberg.11_1964708 JE.Lundberg.122_372841 JE.Lundberg.122_373037 JE.Lundberg.122_655002 JE.Lundberg.122_870167 JE.Lundberg.123_86471 JE.Lundberg.123_137813 JE.Lundberg.123_273539 JE.Lundberg.123_421880 JE.Lundberg.123_433555 JE.Lundberg.123_514792 JE.Lundberg.123_693705 JE.Lundberg.123_973691 JE.Lundberg.123_1018104 JE.Lundberg.123_1678478 JE.Lundberg.123_1725451 JE.Lundberg.123_1752760 JE.Lundberg.123_1787056 JE.Lundberg.123_1903900 JE.Lundberg.123_1945759 JE.Lundberg.124_571711 JE.Lundberg.124_588096 JE.Lundberg.125_85509 JE.Lundberg.125_113836 JE.Lundberg.125_150531 JE.Lundberg.125_243440 JE.Lundberg.125_397416 JE.Lundberg.125_520339 JE.Lundberg.125_772400 JE.Lundberg.125_1022412 JE.Lundberg.126_27508 JE.Lundberg.126_197254 JE.Lundberg.126_304832 JE.Lundberg.126_440857 JE.Lundberg.126_445114 JE.Lundberg.126_511383 JE.Lundberg.126_516858 JE.Lundberg.126_577817 JE.Lundberg.126_1084469 JE.Lundberg.126_1161572 JE.Lundberg.126_1171271 JE.Lundberg.126_1224367 JE.Lundberg.126_1240368 JE.Lundberg.126_1622670 JE.Lundberg.126_1728914 JE.Lundberg.128_241387 JE.Lundberg.128_270129 JE.Lundberg.128_387765 JE.Lundberg.128_417190 JE.Lundberg.128_437625 JE.Lundberg.128_491961 JE.Lundberg.128_537088 JE.Lundberg.128_564316 JE.Lundberg.128_581093 JE.Lundberg.128_629250 JE.Lundberg.128_677955 JE.Lundberg.128_793769 JE.Lundberg.128_855912 JE.Lundberg.129_461021 JE.Lundberg.129_723616 JE.Lundberg.129_724581 JE.Lundberg.129_754731 JE.Lundberg.129_1218534 JE.Lundberg.129_1234672 JE.Lundberg.129_1554049 JE.Lundberg.129_1622196 JE.Lundberg.12_272155 JE.Lundberg.12_272246 JE.Lundberg.12_465464 JE.Lundberg.12_466642 JE.Lundberg.12_1020710 JE.Lundberg.12_1420674 JE.Lundberg.12_1736923 JE.Lundberg.12_1877110 JE.Lundberg.12_1912496 JE.Lundberg.131_372204 JE.Lundberg.131_695192 JE.Lundberg.132_416776 JE.Lundberg.132_696302 JE.Lundberg.132_976704 JE.Lundberg.132_1332377 JE.Lundberg.132_1784582 JE.Lundberg.133_636964 JE.Lundberg.134_164142 JE.Lundberg.134_395943 JE.Lundberg.134_1003395 JE.Lundberg.134_1075025 JE.Lundberg.135_204386 JE.Lundberg.135_329827 JE.Lundberg.135_476773 JE.Lundberg.135_484926 JE.Lundberg.135_1101576 JE.Lundberg.135_1187182 JE.Lundberg.137_10320 JE.Lundberg.137_72137 JE.Lundberg.137_103203 JE.Lundberg.137_160533 JE.Lundberg.137_241890 JE.Lundberg.137_264395 JE.Lundberg.137_466290 JE.Lundberg.137_527068 JE.Lundberg.137_540957 JE.Lundberg.137_624615 JE.Lundberg.137_813562 JE.Lundberg.137_919732 JE.Lundberg.137_958961 JE.Lundberg.137_1199645 JE.Lundberg.137_1231803 JE.Lundberg.137_1236910 JE.Lundberg.137_1464460 JE.Lundberg.137_1564783 JE.Lundberg.138_206166 JE.Lundberg.138_435062 JE.Lundberg.138_509126 JE.Lundberg.138_1072050 JE.Lundberg.138_1250862 JE.Lundberg.138_1512532 JE.Lundberg.138_1724876 JE.Lundberg.138_1750659 JE.Lundberg.139_803511 JE.Lundberg.13_199751 JE.Lundberg.13_1671796 JE.Lundberg.141_130672 JE.Lundberg.141_150313 JE.Lundberg.141_155523 JE.Lundberg.141_168714 JE.Lundberg.141_413856 JE.Lundberg.141_524018 JE.Lundberg.141_588620 JE.Lundberg.141_789510 JE.Lundberg.141_963956 JE.Lundberg.141_1031223 JE.Lundberg.141_1043663 JE.Lundberg.143_164614 JE.Lundberg.143_164954 JE.Lundberg.143_174488 JE.Lundberg.143_563329 JE.Lundberg.143_800313 JE.Lundberg.143_812744 JE.Lundberg.143_1120566 JE.Lundberg.143_1340664 JE.Lundberg.143_1353515 JE.Lundberg.143_1364446 JE.Lundberg.143_1664140 JE.Lundberg.144_185354 JE.Lundberg.144_188736 JE.Lundberg.144_201406 JE.Lundberg.144_206938 JE.Lundberg.144_668406 JE.Lundberg.144_700481 JE.Lundberg.144_766636 JE.Lundberg.144_1087927 JE.Lundberg.144_1092231 JE.Lundberg.145_487121 JE.Lundberg.145_893433 JE.Lundberg.146_38452 JE.Lundberg.146_828972 JE.Lundberg.146_1471169 JE.Lundberg.147_665335 JE.Lundberg.147_817909 JE.Lundberg.147_992309 JE.Lundberg.147_1046455 JE.Lundberg.147_1150458 JE.Lundberg.147_1397164 JE.Lundberg.147_1512314 JE.Lundberg.147_1665968 JE.Lundberg.147_1811979 JE.Lundberg.149_60124 JE.Lundberg.152_109354 JE.Lundberg.152_150606 JE.Lundberg.152_247333 JE.Lundberg.152_247516 JE.Lundberg.152_470818 JE.Lundberg.152_568572 JE.Lundberg.152_726092 JE.Lundberg.152_762600 JE.Lundberg.152_1167294 JE.Lundberg.152_1214561 JE.Lundberg.152_1449349 JE.Lundberg.152_1454583 JE.Lundberg.152_1914780 JE.Lundberg.153_1218263 JE.Lundberg.153_1218397 JE.Lundberg.153_1218584 JE.Lundberg.15_636118 JE.Lundberg.15_1163664 JE.Lundberg.15_1719378 JE.Lundberg.15_1753288 JE.Lundberg.165_73428 JE.Lundberg.165_125437 JE.Lundberg.165_354845 JE.Lundberg.165_1867533 JE.Lundberg.168_684188 JE.Lundberg.168_727687 JE.Lundberg.16_1105451 JE.Lundberg.170_472240 JE.Lundberg.171_1643931 JE.Lundberg.173_354207 JE.Lundberg.173_1663482 JE.Lundberg.17_916568 JE.Lundberg.17_1149367 JE.Lundberg.180_1404092 JE.Lundberg.180_1404144 JE.Lundberg.181_604216 JE.Lundberg.181_604374 JE.Lundberg.181_1020126 JE.Lundberg.182_1297804 JE.Lundberg.183_441933 JE.Lundberg.189_128086 JE.Lundberg.18_124512 JE.Lundberg.18_1055279 JE.Lundberg.18_1383921 JE.Lundberg.190_245533 JE.Lundberg.190_1097804 JE.Lundberg.192_51187 JE.Lundberg.192_798522 JE.Lundberg.192_978377 JE.Lundberg.192_1691246 JE.Lundberg.192_2156724 JE.Lundberg.192_2343918 JE.Lundberg.1_227945 JE.Lundberg.1_458810 JE.Lundberg.1_1143700 JE.Lundberg.1_1924014 JE.Lundberg.20_879070 JE.Lundberg.20_889388 JE.Lundberg.21_664590 JE.Lundberg.21_664732 JE.Lundberg.22_1301766 JE.Lundberg.24_432150 JE.Lundberg.24_1748149 JE.Lundberg.26_583104 JE.Lundberg.27_2154410 JE.Lundberg.30_229408 JE.Lundberg.30_360065 JE.Lundberg.30_397534 JE.Lundberg.30_736354 JE.Lundberg.30_851472 JE.Lundberg.30_885196 JE.Lundberg.30_1009529 JE.Lundberg.30_1179626 JE.Lundberg.30_1208662 JE.Lundberg.30_1630466 JE.Lundberg.30_1630774 JE.Lundberg.30_1776107 JE.Lundberg.31_12209 JE.Lundberg.32_342836 JE.Lundberg.32_524064 JE.Lundberg.32_539760 JE.Lundberg.32_577465 JE.Lundberg.32_643214 JE.Lundberg.32_847618 JE.Lundberg.32_998033 JE.Lundberg.32_1074830 JE.Lundberg.32_1195965 JE.Lundberg.32_1585432 JE.Lundberg.33_16342 JE.Lundberg.33_18308 JE.Lundberg.33_18341 JE.Lundberg.33_33310 JE.Lundberg.33_78803 JE.Lundberg.33_180110 JE.Lundberg.33_219012 JE.Lundberg.33_224092 JE.Lundberg.33_320062 JE.Lundberg.33_422302 JE.Lundberg.33_619380 JE.Lundberg.33_619497 JE.Lundberg.33_827869 JE.Lundberg.33_994454 JE.Lundberg.33_1002031 JE.Lundberg.34_257347 JE.Lundberg.34_257549 JE.Lundberg.34_727267 JE.Lundberg.35_24623 JE.Lundberg.35_107485 JE.Lundberg.35_160211 JE.Lundberg.35_168304 JE.Lundberg.35_293733 JE.Lundberg.35_311687 JE.Lundberg.35_437977 JE.Lundberg.35_476135 JE.Lundberg.35_709242 JE.Lundberg.35_976063 JE.Lundberg.35_1054374 JE.Lundberg.35_1298927 JE.Lundberg.35_1389905 JE.Lundberg.35_1487896 JE.Lundberg.35_1488086 JE.Lundberg.35_1514021 JE.Lundberg.35_1537271 JE.Lundberg.35_1590658 JE.Lundberg.35_1608543 JE.Lundberg.35_1683108 JE.Lundberg.35_1854528 JE.Lundberg.35_1922465 JE.Lundberg.35_1922470 JE.Lundberg.35_1924529 JE.Lundberg.35_1926021 JE.Lundberg.35_1970379 JE.Lundberg.35_1977387 JE.Lundberg.36_2256 JE.Lundberg.36_79546 JE.Lundberg.36_87649 JE.Lundberg.36_141186 JE.Lundberg.36_157678 JE.Lundberg.36_311056 JE.Lundberg.36_362685 JE.Lundberg.36_402169 JE.Lundberg.36_409293 JE.Lundberg.36_483925 JE.Lundberg.36_852869 JE.Lundberg.36_933245 JE.Lundberg.36_937773 JE.Lundberg.36_1022228 JE.Lundberg.36_1071226 JE.Lundberg.36_1110908 JE.Lundberg.36_1128984 JE.Lundberg.36_1193781 JE.Lundberg.36_1220227 JE.Lundberg.36_1243025 JE.Lundberg.36_1341639 JE.Lundberg.36_1341810 JE.Lundberg.36_1432301 JE.Lundberg.36_1532679 JE.Lundberg.36_1563453 JE.Lundberg.36_1628871 JE.Lundberg.36_1703099 JE.Lundberg.36_1727767 JE.Lundberg.36_1841596 JE.Lundberg.36_1882600 JE.Lundberg.37_265047 JE.Lundberg.38_148787 JE.Lundberg.38_697113 JE.Lundberg.39_144156 JE.Lundberg.39_305476 JE.Lundberg.39_424494 JE.Lundberg.39_649339 JE.Lundberg.39_1061940 JE.Lundberg.3_264549 JE.Lundberg.3_463516 JE.Lundberg.3_505884 JE.Lundberg.3_505920 JE.Lundberg.3_686592 JE.Lundberg.3_1426218 JE.Lundberg.3_1548751 JE.Lundberg.3_1589995 JE.Lundberg.3_1710881 JE.Lundberg.3_2236117 JE.Lundberg.3_2554434 JE.Lundberg.40_154122 JE.Lundberg.40_862043 JE.Lundberg.40_1145926 JE.Lundberg.40_1701185 JE.Lundberg.41_35058 JE.Lundberg.41_67453 JE.Lundberg.41_71800 JE.Lundberg.41_238312 JE.Lundberg.41_259591 JE.Lundberg.41_323521 JE.Lundberg.41_480258 JE.Lundberg.41_480565 JE.Lundberg.41_499289 JE.Lundberg.41_550397 JE.Lundberg.41_550660 JE.Lundberg.41_571952 JE.Lundberg.41_572262 JE.Lundberg.41_581260 JE.Lundberg.41_581333 JE.Lundberg.41_632552 JE.Lundberg.41_847048 JE.Lundberg.41_874585 JE.Lundberg.41_908103 JE.Lundberg.41_955010 JE.Lundberg.41_1014878 JE.Lundberg.41_1030700 JE.Lundberg.41_1030752 JE.Lundberg.41_1288628 JE.Lundberg.41_1346376 JE.Lundberg.41_1355852 JE.Lundberg.41_1360957 JE.Lundberg.41_1390881 JE.Lundberg.41_1391696 JE.Lundberg.41_1472741 JE.Lundberg.41_1550055 JE.Lundberg.41_1579049 JE.Lundberg.42_50286 JE.Lundberg.42_56941 JE.Lundberg.42_74589 JE.Lundberg.42_211491 JE.Lundberg.42_409676 JE.Lundberg.42_416905 JE.Lundberg.42_433666 JE.Lundberg.42_532108 JE.Lundberg.42_547720 JE.Lundberg.42_551353 JE.Lundberg.42_551656 JE.Lundberg.42_558805 JE.Lundberg.42_586550 JE.Lundberg.42_618833 JE.Lundberg.42_662609 JE.Lundberg.42_662645 JE.Lundberg.42_723175 JE.Lundberg.42_783456 JE.Lundberg.42_890790 JE.Lundberg.42_894457 JE.Lundberg.42_908960 JE.Lundberg.42_918725 JE.Lundberg.42_923004 JE.Lundberg.42_1001793 JE.Lundberg.42_1001966 JE.Lundberg.42_1117999 JE.Lundberg.42_1231917 JE.Lundberg.42_1264240 JE.Lundberg.42_1264852 JE.Lundberg.42_1318239 JE.Lundberg.42_1511751 JE.Lundberg.42_1530240 JE.Lundberg.42_1536304 JE.Lundberg.42_1547567 JE.Lundberg.42_1566962 JE.Lundberg.42_1626053 JE.Lundberg.42_1632932 JE.Lundberg.42_1706015 JE.Lundberg.43_119014 JE.Lundberg.43_581515 JE.Lundberg.43_587215 JE.Lundberg.43_759700 JE.Lundberg.43_1269424 JE.Lundberg.44_380114 JE.Lundberg.44_792598 JE.Lundberg.44_830085 JE.Lundberg.44_830290 JE.Lundberg.44_1085978 JE.Lundberg.44_1201298 JE.Lundberg.44_1300793 JE.Lundberg.44_1752450 JE.Lundberg.45_350003 JE.Lundberg.45_379882 JE.Lundberg.45_397757 JE.Lundberg.45_519674 JE.Lundberg.45_680697 JE.Lundberg.45_998476 JE.Lundberg.45_1032651 JE.Lundberg.45_1032802 JE.Lundberg.45_1372072 JE.Lundberg.45_1372258 JE.Lundberg.46_366884 JE.Lundberg.47_938598 JE.Lundberg.47_1188340 JE.Lundberg.48_90378 JE.Lundberg.48_398867 JE.Lundberg.48_912558 JE.Lundberg.48_1268301 JE.Lundberg.48_1371143 JE.Lundberg.48_1390156 JE.Lundberg.48_1556023 JE.Lundberg.48_1713669 JE.Lundberg.50_236639 JE.Lundberg.50_1128149 JE.Lundberg.51_191645 JE.Lundberg.51_280307 JE.Lundberg.51_763877 JE.Lundberg.51_1161319 JE.Lundberg.51_1230503 JE.Lundberg.51_1266222 JE.Lundberg.51_1541232 JE.Lundberg.51_2246134 JE.Lundberg.51_2249790 JE.Lundberg.53_469480 JE.Lundberg.53_1051302 JE.Lundberg.53_2164420 JE.Lundberg.53_2206641 JE.Lundberg.54_757812 JE.Lundberg.54_1491408 JE.Lundberg.56_131673 JE.Lundberg.57_79673 JE.Lundberg.57_79903 JE.Lundberg.59_332264 JE.Lundberg.59_426441 JE.Lundberg.59_721606 JE.Lundberg.59_1364382 JE.Lundberg.59_1491557 JE.Lundberg.59_1911967 JE.Lundberg.59_1925360 JE.Lundberg.5_1864265 JE.Lundberg.60_1106796 JE.Lundberg.6_574522 JE.Lundberg.6_1106571 JE.Lundberg.6_1659276 JE.Lundberg.71_194770 JE.Lundberg.73_1323594 JE.Lundberg.75_2220251 JE.Lundberg.7_30704 JE.Lundberg.86_200915 JE.Lundberg.86_1323051 JE.Lundberg.8_246770 JE.Lundberg.8_247254 JE.Lundberg.8_362753 JE.Lundberg.8_502542 JE.Lundberg.8_1353327 JE.Lundberg.8_1488180 JE.Lundberg.8_1488304 JE.Lundberg.90_991300 JE.Lundberg.90_1166220 JE.Lundberg.92_432827 JE.Lundberg.92_1572880 JE.Lundberg.93_652827 JE.Lundberg.93_794139 JE.Lundberg.93_1318617 JE.Lundberg.95_107899 JE.Lundberg.95_543438 JE.Lundberg.95_1062213 JE.Lundberg.95_1282519 JE.Lundberg.97_860760 JE.Lundberg.9_414520 JE.Soil.184_322493 JE.Soil.184_775968 JE.Soil.252_438740 JE.Soil.252_1148029 JE.Soil.266_103524 JE.Soil.59_1597930 JE.Soil.63_2168878 JE.Lundberg.105_1421675 JE.Lundberg.105_1804399 JE.Lundberg.105_2121029 JE.Lundberg.107_823985 JE.Lundberg.107_2027819 JE.Lundberg.108_441789 JE.Lundberg.108_971897 JE.Lundberg.108_971976 JE.Lundberg.110_1253921 JE.Lundberg.110_1293345 JE.Lundberg.113_153439 JE.Lundberg.116_765132 JE.Lundberg.119_897979 JE.Lundberg.119_1157177 JE.Lundberg.121_1133694 JE.Lundberg.121_1309464 JE.Lundberg.122_374631 JE.Lundberg.122_411805 JE.Lundberg.122_477685 JE.Lundberg.122_482409 JE.Lundberg.122_499391 JE.Lundberg.122_554397 JE.Lundberg.122_554457 JE.Lundberg.122_1314884 JE.Lundberg.123_130624 JE.Lundberg.123_377705 JE.Lundberg.123_396331 JE.Lundberg.123_784013 JE.Lundberg.124_380411 JE.Lundberg.124_511548 JE.Lundberg.124_577365 JE.Lundberg.125_244781 JE.Lundberg.125_670698 JE.Lundberg.125_771421 JE.Lundberg.125_965299 JE.Lundberg.125_983610 JE.Lundberg.125_1274441 JE.Lundberg.126_286656 JE.Lundberg.126_436335 JE.Lundberg.126_725939 JE.Lundberg.127_1253741 JE.Lundberg.128_40036 JE.Lundberg.129_1605948 JE.Lundberg.130_895650 JE.Lundberg.132_220912 JE.Lundberg.132_263999 JE.Lundberg.132_403138 JE.Lundberg.133_397996 JE.Lundberg.134_211594 JE.Lundberg.138_1234317 JE.Lundberg.140_60115 JE.Lundberg.141_851052 JE.Lundberg.142_522444 JE.Lundberg.143_167842 JE.Lundberg.143_530776 JE.Lundberg.143_1400377 JE.Lundberg.144_173553 JE.Lundberg.164_886899 JE.Lundberg.169_66052 JE.Lundberg.169_1620056 JE.Lundberg.169_1620181 JE.Lundberg.169_1709095 JE.Lundberg.170_59294 JE.Lundberg.170_917084 JE.Lundberg.173_772504 JE.Lundberg.173_906088 JE.Lundberg.173_915640 JE.Lundberg.173_1463824 JE.Lundberg.174_315650 JE.Lundberg.174_320592 JE.Lundberg.174_884964 JE.Lundberg.174_930091 JE.Lundberg.174_1048168 JE.Lundberg.175_634888 JE.Lundberg.176_457939 JE.Lundberg.176_1013134 JE.Lundberg.176_1030924 JE.Lundberg.176_1482482 JE.Lundberg.176_1580333 JE.Lundberg.176_2246078 JE.Lundberg.176_2364214 JE.Lundberg.176_2399015 JE.Lundberg.176_2399400 JE.Lundberg.176_2414795 JE.Lundberg.176_2414969 JE.Lundberg.177_1124365 JE.Lundberg.177_1247226 JE.Lundberg.181_150711 JE.Lundberg.181_506305 JE.Lundberg.181_506653 JE.Lundberg.182_1180938 JE.Lundberg.187_1291290 JE.Lundberg.190_121609 JE.Lundberg.190_212612 JE.Lundberg.190_353364 JE.Lundberg.190_604265 JE.Lundberg.190_811707 JE.Lundberg.190_811726 JE.Lundberg.190_1044618 JE.Lundberg.190_1264414 JE.Lundberg.190_1269418 JE.Lundberg.190_1419063 JE.Lundberg.191_392740 JE.Lundberg.191_392823 JE.Lundberg.191_426262 JE.Lundberg.191_649224 JE.Lundberg.191_848733 JE.Lundberg.191_1501512 JE.Lundberg.192_172345 JE.Lundberg.192_433829 JE.Lundberg.192_434075 JE.Lundberg.192_917691 JE.Lundberg.192_1099459 JE.Lundberg.192_1119555 JE.Lundberg.192_1169611 JE.Lundberg.192_1622146 JE.Lundberg.192_2122170 JE.Lundberg.192_2138900 JE.Lundberg.192_2316136 JE.Lundberg.32_165827 JE.Lundberg.32_1206360 JE.Lundberg.35_43470 JE.Lundberg.35_79893 JE.Lundberg.35_135661 JE.Lundberg.35_319223 JE.Lundberg.35_353894 JE.Lundberg.35_366260 JE.Lundberg.35_395345 JE.Lundberg.35_406706 JE.Lundberg.35_476713 JE.Lundberg.35_476932 JE.Lundberg.35_535033 JE.Lundberg.35_579005 JE.Lundberg.35_616947 JE.Lundberg.35_617045 JE.Lundberg.35_617182 JE.Lundberg.35_630659 JE.Lundberg.35_630853 JE.Lundberg.35_631248 JE.Lundberg.35_711318 JE.Lundberg.35_765916 JE.Lundberg.35_779041 JE.Lundberg.35_816825 JE.Lundberg.35_817130 JE.Lundberg.35_873391 JE.Lundberg.35_909051 JE.Lundberg.35_1000211 JE.Lundberg.35_1025343 JE.Lundberg.35_1178101 JE.Lundberg.35_1347525 JE.Lundberg.35_1366314 JE.Lundberg.35_1410464 JE.Lundberg.35_1418783 JE.Lundberg.35_1422399 JE.Lundberg.35_1450283 JE.Lundberg.35_1471285 JE.Lundberg.35_1588254 JE.Lundberg.35_1603888 JE.Lundberg.35_1722040 JE.Lundberg.35_1762968 JE.Lundberg.35_1909697 JE.Lundberg.35_1990884 JE.Lundberg.36_1198296 JE.Lundberg.36_1254737 JE.Lundberg.36_1575530 JE.Lundberg.36_1747114 JE.Lundberg.36_1752402 JE.Lundberg.36_1762498 JE.Lundberg.40_995780 JE.Lundberg.40_1283387 JE.Lundberg.41_182495 JE.Lundberg.41_182810 JE.Lundberg.41_689250 JE.Lundberg.42_570838 JE.Lundberg.44_669652 JE.Lundberg.44_1625136 JE.Lundberg.47_3924 JE.Lundberg.47_100300 JE.Lundberg.47_801601 JE.Lundberg.47_853349 JE.Lundberg.47_997840 JE.Lundberg.47_998103 JE.Lundberg.47_1131512 JE.Lundberg.47_1309794 JE.Lundberg.47_1313697 JE.Lundberg.47_1342928 JE.Lundberg.47_1412345 JE.Lundberg.47_1448997 JE.Lundberg.47_1451499 JE.Lundberg.47_1617039 JE.Lundberg.47_1670319 JE.Lundberg.47_1721844 JE.Lundberg.48_318498 JE.Lundberg.48_318674 JE.Lundberg.48_576194 JE.Lundberg.48_576488 JE.Lundberg.48_618477 JE.Lundberg.48_874937 JE.Lundberg.48_1044893 JE.Lundberg.48_1202138 JE.Lundberg.48_1455367 JE.Lundberg.4_1101058 JE.Lundberg.50_78969 JE.Lundberg.50_808114 JE.Lundberg.53_167871 JE.Lundberg.53_203821 JE.Lundberg.53_649336 JE.Lundberg.53_695196 JE.Lundberg.53_1360873 JE.Lundberg.57_1063223 JE.Lundberg.57_1712782 JE.Lundberg.57_1896227 JE.Lundberg.61_1252136 JE.Lundberg.79_191459 JE.Lundberg.80_1315113 JE.Lundberg.97_207857 JE.Lundberg.99_1994210 JE.Soil.100_625865 JE.Soil.103_267002 JE.Soil.103_743304 JE.Soil.103_2409162 JE.Soil.104_1255991 JE.Soil.107_1922836 JE.Soil.108_1093548 JE.Soil.111_979 JE.Soil.111_227523 JE.Soil.111_1061258 JE.Soil.111_1873384 JE.Soil.112_1102916 JE.Soil.119_959343 JE.Soil.127_672636 JE.Soil.127_672780 JE.Soil.134_2372382 JE.Soil.136_334496 JE.Soil.136_1479725 JE.Soil.139_26860 JE.Soil.139_607850 JE.Soil.143_374002 JE.Soil.143_1715562 JE.Soil.179_1409736 JE.Soil.179_1705596 JE.Soil.179_2079758 JE.Soil.180_394753 JE.Soil.183_778528 JE.Soil.184_815913 JE.Soil.187_398273 JE.Soil.195_156233 JE.Soil.195_324026 JE.Soil.195_1954444 JE.Soil.199_693270 JE.Soil.199_1315469 JE.Soil.199_2049798 JE.Soil.19_163312 JE.Soil.215_890241 JE.Soil.218_409368 JE.Soil.218_1592084 JE.Soil.220_525179 JE.Soil.227_857831 JE.Soil.228_313935 JE.Soil.231_1092864 JE.Soil.232_279156 JE.Soil.232_570270 JE.Soil.23_380101 JE.Soil.23_692069 JE.Soil.23_1626743 JE.Soil.252_818015 JE.Soil.264_745693 JE.Soil.264_762962 JE.Soil.278_113933 JE.Soil.280_357765 JE.Soil.280_1179429 JE.Soil.280_2495384 JE.Soil.282_558878 JE.Soil.283_1595061 JE.Soil.283_1869072 JE.Soil.287_628180 JE.Soil.287_1150021 JE.Soil.295_45152 JE.Soil.295_513901 JE.Soil.302_97501 JE.Soil.303_417483 JE.Soil.312_601472 JE.Soil.315_83042 JE.Soil.319_240516 JE.Soil.319_761022 JE.Soil.319_889061 JE.Soil.319_894158 JE.Soil.319_1412138 JE.Soil.319_1587008 JE.Soil.319_1833405 JE.Soil.319_2360237 JE.Soil.319_2511616 JE.Soil.320_1666030 JE.Soil.320_2752826 JE.Soil.39_1214305 JE.Soil.39_1700726 JE.Soil.39_2681017 JE.Soil.39_3399456 JE.Soil.39_3601751 JE.Soil.3_351269 JE.Soil.3_665869 JE.Soil.3_940281 JE.Soil.3_998202 JE.Soil.3_1892918 JE.Soil.43_167622 JE.Soil.43_173328 JE.Soil.43_215055 JE.Soil.43_215064 JE.Soil.43_222330 JE.Soil.43_480986 JE.Soil.43_630905 JE.Soil.43_704209 JE.Soil.43_892874 JE.Soil.43_988835 JE.Soil.43_1016447 JE.Soil.43_1306724 JE.Soil.43_1457200 JE.Soil.43_1720138 JE.Soil.43_1746559 JE.Soil.43_1816562 JE.Soil.43_1819953 JE.Soil.43_1826665 JE.Soil.43_1832213 JE.Soil.43_1832418 JE.Soil.43_1846218 JE.Soil.43_1851771 JE.Soil.43_1856660 JE.Soil.43_2142606 JE.Soil.43_2191508 JE.Soil.43_2224021 JE.Soil.43_2242438 JE.Soil.43_2302208 JE.Soil.43_2360311 JE.Soil.43_2365497 JE.Soil.43_2483346 JE.Soil.43_2736268 JE.Soil.43_2801383 JE.Soil.43_2919331 JE.Soil.43_2947984 JE.Soil.43_3290566 JE.Soil.43_3379218 JE.Soil.51_1238698 JE.Soil.56_1138507 JE.Soil.56_1171419 JE.Soil.59_17006 JE.Soil.59_196845 JE.Soil.59_591607 JE.Soil.59_1181154 JE.Soil.59_1974142 JE.Soil.59_1998648 JE.Soil.59_2344953 JE.Soil.59_2900375 JE.Soil.62_705363 JE.Soil.63_42356 JE.Soil.63_174101 JE.Soil.63_205909 JE.Soil.63_308292 JE.Soil.63_311051 JE.Soil.63_476855 JE.Soil.63_597721 JE.Soil.63_616103 JE.Soil.63_739457 JE.Soil.63_874849 JE.Soil.63_938567 JE.Soil.63_1062046 JE.Soil.63_1200802 JE.Soil.63_1329488 JE.Soil.63_1336988 JE.Soil.63_1479363 JE.Soil.63_1487796 JE.Soil.63_1502213 JE.Soil.63_1592037 JE.Soil.63_1693398 JE.Soil.63_1717358 JE.Soil.63_1765912 JE.Soil.63_1845150 JE.Soil.63_2135009 JE.Soil.63_2196009 JE.Soil.63_2341632 JE.Soil.63_2367012 JE.Soil.63_2530017 JE.Soil.67_478478 JE.Soil.67_646679 JE.Soil.67_1473168 JE.Soil.68_251321 JE.Soil.68_367095 JE.Soil.68_574614 JE.Soil.68_701801 JE.Soil.68_1311702 JE.Soil.71_70377 JE.Soil.71_735654 JE.Soil.71_1119787 JE.Soil.71_1345974 JE.Soil.71_1524235 JE.Soil.71_1596286 JE.Soil.71_1714663 JE.Soil.71_2076361 JE.Soil.71_2227022 JE.Soil.72_1518745 JE.Soil.72_1915942 JE.Soil.75_1454479 JE.Soil.76_220609 JE.Soil.76_503392 JE.Soil.76_1674689 JE.Soil.7_147780 JE.Soil.7_491988 JE.Soil.91_134688 JE.Soil.91_568571 JE.Soil.91_1019026 JE.Soil.91_1037182 JE.Soil.91_1271705 JE.Soil.99_422200 JE.Soil.99_2862931 JE.Lundberg.126_463794 JE.Lundberg.126_471172 JE.Lundberg.12_1910804 JE.Lundberg.137_377269 JE.Lundberg.137_578111 JE.Lundberg.137_812232 JE.Lundberg.137_817614 JE.Lundberg.137_1008863 JE.Lundberg.137_1357581 JE.Lundberg.138_1461532 JE.Lundberg.143_134008 JE.Lundberg.143_1208534 JE.Lundberg.143_1260824 JE.Lundberg.146_1840 JE.Lundberg.146_129589 JE.Lundberg.146_669411 JE.Lundberg.146_1347096 JE.Lundberg.147_506637 JE.Lundberg.147_1664737 JE.Lundberg.149_504738 JE.Lundberg.152_119294 JE.Lundberg.152_1299995 JE.Lundberg.153_631381 JE.Lundberg.155_290325 JE.Lundberg.155_781522 JE.Lundberg.164_412822 JE.Lundberg.164_413064 JE.Lundberg.164_711954 JE.Lundberg.165_428362 JE.Lundberg.170_1090463 JE.Lundberg.172_1234231 JE.Lundberg.173_52136 JE.Lundberg.173_575092 JE.Lundberg.173_633839 JE.Lundberg.173_634056 JE.Lundberg.173_685003 JE.Lundberg.173_872815 JE.Lundberg.173_982761 JE.Lundberg.173_1166274 JE.Lundberg.173_1419867 JE.Lundberg.173_1457884 JE.Lundberg.173_1564461 JE.Lundberg.173_1623064 JE.Lundberg.173_1670421 JE.Lundberg.174_78619 JE.Lundberg.174_144555 JE.Lundberg.174_727382 JE.Lundberg.174_1070788 JE.Lundberg.178_645447 JE.Lundberg.178_645479 JE.Lundberg.180_107321 JE.Lundberg.180_137423 JE.Lundberg.180_341628 JE.Lundberg.180_397897 JE.Lundberg.180_471764 JE.Lundberg.180_706373 JE.Lundberg.180_779265 JE.Lundberg.180_797334 JE.Lundberg.180_894703 JE.Lundberg.180_916371 JE.Lundberg.180_979879 JE.Lundberg.180_1107048 JE.Lundberg.180_1170738 JE.Lundberg.180_1253243 JE.Lundberg.180_1302343 JE.Lundberg.180_1526014 JE.Lundberg.180_1534252 JE.Lundberg.180_1555516 JE.Lundberg.182_1118834 JE.Lundberg.182_1119056 JE.Lundberg.183_72099 JE.Lundberg.183_501932 JE.Lundberg.183_624418 JE.Lundberg.183_674272 JE.Lundberg.189_30481 JE.Lundberg.189_1446328 JE.Lundberg.190_135007 JE.Lundberg.190_135304 JE.Lundberg.190_250297 JE.Lundberg.191_770705 JE.Lundberg.191_997871 JE.Lundberg.191_998085 JE.Lundberg.191_1653193 JE.Lundberg.192_24278 JE.Lundberg.192_121340 JE.Lundberg.192_159530 JE.Lundberg.192_285577 JE.Lundberg.192_687711 JE.Lundberg.192_720505 JE.Lundberg.192_804696 JE.Lundberg.192_859019 JE.Lundberg.192_1490363 JE.Lundberg.192_1584139 JE.Lundberg.192_1607060 JE.Lundberg.192_1776313 JE.Lundberg.192_1906595 JE.Lundberg.192_2073349 JE.Lundberg.192_2093715 JE.Lundberg.192_2319070 JE.Lundberg.192_2486445 JE.Lundberg.29_689632 JE.Lundberg.30_1578075 JE.Lundberg.40_346085 JE.Lundberg.40_392905 JE.Lundberg.40_825070 JE.Lundberg.40_1098445 JE.Lundberg.41_304597 JE.Lundberg.41_484395 JE.Lundberg.41_601168 JE.Lundberg.41_813947 JE.Lundberg.41_969417 JE.Lundberg.41_1085536 JE.Lundberg.41_1218907 JE.Lundberg.41_1219148 JE.Lundberg.41_1299710 JE.Lundberg.41_1314779 JE.Lundberg.41_1420963 JE.Lundberg.42_342907 JE.Lundberg.42_627512 JE.Lundberg.42_1021378 JE.Lundberg.42_1291339 JE.Lundberg.50_175170 JE.Lundberg.51_218712 JE.Lundberg.51_701087 JE.Lundberg.51_1032819 JE.Lundberg.51_1661357 JE.Lundberg.51_2130241 JE.Lundberg.51_2203549 JE.Lundberg.51_2401089 JE.Lundberg.51_2439424 JE.Lundberg.53_4745 JE.Lundberg.53_149363 JE.Lundberg.53_235834 JE.Lundberg.53_662244 JE.Lundberg.53_701532 JE.Lundberg.53_703351 JE.Lundberg.53_1038361 JE.Lundberg.53_1342677 JE.Lundberg.53_1708988 JE.Lundberg.53_2252933 JE.Lundberg.53_2287283 JE.Lundberg.53_2303504 JE.Lundberg.53_2315709 JE.Lundberg.54_46761 JE.Lundberg.54_165563 JE.Lundberg.54_530151 JE.Lundberg.54_550340 JE.Lundberg.54_554048 JE.Lundberg.54_554207 JE.Lundberg.54_634024 JE.Lundberg.54_646995 JE.Lundberg.54_660757 JE.Lundberg.54_864416 JE.Lundberg.54_1232579 JE.Lundberg.54_1312734 JE.Lundberg.54_1327028 JE.Lundberg.54_1546368 JE.Lundberg.56_186207 JE.Lundberg.56_225652 JE.Lundberg.56_323483 JE.Lundberg.56_360703 JE.Lundberg.56_435045 JE.Lundberg.56_466780 JE.Lundberg.56_517097 JE.Lundberg.56_590459 JE.Lundberg.56_659903 JE.Lundberg.56_680252 JE.Lundberg.56_742916 JE.Lundberg.56_866906 JE.Lundberg.56_1044159 JE.Lundberg.56_1052217 JE.Lundberg.56_1078062 JE.Lundberg.56_1261661 JE.Lundberg.56_1371511 JE.Lundberg.56_1371755 JE.Lundberg.56_1390957 JE.Lundberg.56_1618814 JE.Lundberg.56_1639705 JE.Lundberg.56_1745854 JE.Lundberg.56_1836544 JE.Lundberg.56_1845697 JE.Lundberg.57_142335 JE.Lundberg.57_675532 JE.Lundberg.57_761057 JE.Lundberg.57_936397 JE.Lundberg.57_1962568 JE.Lundberg.58_1485749 JE.Lundberg.59_1595005 JE.Lundberg.74_1804863 JE.Lundberg.75_8411 JE.Lundberg.75_15986 JE.Lundberg.75_19244 JE.Lundberg.75_21270 JE.Lundberg.75_26546 JE.Lundberg.75_55129 JE.Lundberg.75_65176 JE.Lundberg.75_110941 JE.Lundberg.75_111017 JE.Lundberg.75_137606 JE.Lundberg.75_186360 JE.Lundberg.75_187508 JE.Lundberg.75_223355 JE.Lundberg.75_225513 JE.Lundberg.75_234986 JE.Lundberg.75_311824 JE.Lundberg.75_375722 JE.Lundberg.75_383565 JE.Lundberg.75_423733 JE.Lundberg.75_428009 JE.Lundberg.75_442415 JE.Lundberg.75_444336 JE.Lundberg.75_455523 JE.Lundberg.75_494371 JE.Lundberg.75_496693 JE.Lundberg.75_503581 JE.Lundberg.75_602171 JE.Lundberg.75_606843 JE.Lundberg.75_680597 JE.Lundberg.75_702769 JE.Lundberg.75_722401 JE.Lundberg.75_730875 JE.Lundberg.75_730964 JE.Lundberg.75_731207 JE.Lundberg.75_734636 JE.Lundberg.75_736129 JE.Lundberg.75_744954 JE.Lundberg.75_753610 JE.Lundberg.75_852547 JE.Lundberg.75_901986 JE.Lundberg.75_915095 JE.Lundberg.75_965900 JE.Lundberg.75_988855 JE.Lundberg.75_1024684 JE.Lundberg.75_1047532 JE.Lundberg.75_1072549 JE.Lundberg.75_1083519 JE.Lundberg.75_1101277 JE.Lundberg.75_1104233 JE.Lundberg.75_1119423 JE.Lundberg.75_1146536 JE.Lundberg.75_1159633 JE.Lundberg.75_1307182 JE.Lundberg.75_1313201 JE.Lundberg.75_1330275 JE.Lundberg.75_1338487 JE.Lundberg.75_1342956 JE.Lundberg.75_1385974 JE.Lundberg.75_1408895 JE.Lundberg.75_1433898 JE.Lundberg.75_1437097 JE.Lundberg.75_1443776 JE.Lundberg.75_1459427 JE.Lundberg.75_1477565 JE.Lundberg.75_1496334 JE.Lundberg.75_1547325 JE.Lundberg.75_1560386 JE.Lundberg.75_1565830 JE.Lundberg.75_1579000 JE.Lundberg.75_1594862 JE.Lundberg.75_1607298 JE.Lundberg.75_1644072 JE.Lundberg.75_1712773 JE.Lundberg.75_1738368 JE.Lundberg.75_1741499 JE.Lundberg.75_1759281 JE.Lundberg.75_1785569 JE.Lundberg.75_1812729 JE.Lundberg.75_1931558 JE.Lundberg.75_1995014 JE.Lundberg.75_2000393 JE.Lundberg.75_2016216 JE.Lundberg.75_2084991 JE.Lundberg.75_2085060 JE.Lundberg.75_2118633 JE.Lundberg.75_2177550 JE.Lundberg.75_2179337 JE.Lundberg.75_2183726 JE.Lundberg.75_2183768 JE.Lundberg.75_2187278 JE.Lundberg.75_2188720 JE.Lundberg.75_2211573 JE.Lundberg.77_1316239 JE.Lundberg.78_1745433 JE.Lundberg.79_309651 JE.Lundberg.79_309880 JE.Lundberg.80_1261586 JE.Lundberg.81_96846 JE.Lundberg.81_299862 JE.Lundberg.82_224060 JE.Lundberg.84_298360 JE.Lundberg.84_366150 JE.Lundberg.84_1133026 JE.Lundberg.84_1143890 JE.Lundberg.84_1590018 JE.Lundberg.84_1646871 JE.Lundberg.84_1730399 JE.Lundberg.84_1730584 JE.Lundberg.86_163429 JE.Lundberg.86_289281 JE.Lundberg.86_343427 JE.Lundberg.86_520195 JE.Lundberg.86_564537 JE.Lundberg.86_628501 JE.Lundberg.86_905438 JE.Lundberg.86_964050 JE.Lundberg.86_1403838 JE.Lundberg.86_1417564 JE.Lundberg.86_1441469 JE.Lundberg.86_1489439 JE.Lundberg.86_1563671 JE.Lundberg.86_1563935 JE.Lundberg.86_1594291 JE.Lundberg.87_199462 JE.Lundberg.87_724333 JE.Lundberg.87_1046644 JE.Lundberg.87_1120500 JE.Lundberg.87_1493717 JE.Lundberg.87_1497763 JE.Lundberg.87_1520019 JE.Lundberg.89_95414 JE.Lundberg.89_95655 JE.Lundberg.89_623545 JE.Lundberg.89_648254 JE.Lundberg.89_648319 JE.Lundberg.89_1273159 JE.Lundberg.90_155484 JE.Lundberg.90_155759 JE.Lundberg.90_186485 JE.Lundberg.90_229512 JE.Lundberg.90_326484 JE.Lundberg.90_351011 JE.Lundberg.90_358989 JE.Lundberg.90_549238 JE.Lundberg.90_549387 JE.Lundberg.90_780439 JE.Lundberg.90_787718 JE.Lundberg.90_787977 JE.Lundberg.90_931636 JE.Lundberg.90_935635 JE.Lundberg.90_1063967 JE.Lundberg.90_1140709 JE.Lundberg.90_1163116 JE.Lundberg.90_1172922 JE.Lundberg.90_1212281 JE.Lundberg.90_1251937 JE.Lundberg.90_1259687 JE.Lundberg.90_1371515 JE.Lundberg.90_1538806 JE.Lundberg.92_1176021 JE.Lundberg.93_711838 JE.Lundberg.93_711893 JE.Lundberg.93_1131370 JE.Lundberg.93_1148360 JE.Lundberg.95_581989 JE.Lundberg.95_962121 JE.Lundberg.95_1323876 JE.Lundberg.95_1323888 JE.Lundberg.95_1333985 JE.Lundberg.96_16469 JE.Lundberg.96_1310935 JE.Lundberg.96_1311140 JE.Lundberg.96_1311185 JE.Lundberg.96_1586263 JE.Lundberg.96_1665386 JE.Soil.120_673219 JE.Soil.120_1009215 JE.Soil.219_1470592 JE.Soil.219_1977570 JE.Soil.56_1121569 JE.Soil.56_1606240 JE.Soil.8_1462196 JE.Soil.8_1980635 JE.Soil.8_2007178 JE.Soil.8_2140316 JE.Soil.8_2293746 JE.Lundberg.12_444703 JE.Lundberg.13_2013133 JE.Lundberg.15_378886 JE.Lundberg.170_3141 JE.Lundberg.170_148877 JE.Lundberg.170_284767 JE.Lundberg.170_800640 JE.Lundberg.170_814465 JE.Lundberg.18_896965 JE.Lundberg.18_1342164 JE.Lundberg.191_193488 JE.Lundberg.191_1404978 JE.Lundberg.191_1463922 JE.Lundberg.20_559518 JE.Lundberg.21_96200 JE.Lundberg.21_1812927 JE.Lundberg.22_4401 JE.Lundberg.24_73210 JE.Lundberg.28_243134 JE.Lundberg.30_1576226 JE.Lundberg.30_1576534 JE.Lundberg.32_913917 JE.Lundberg.32_1560731 JE.Lundberg.33_344532 JE.Lundberg.34_1173759 JE.Lundberg.35_120567 JE.Lundberg.35_178959 JE.Lundberg.35_179187 JE.Lundberg.35_502380 JE.Lundberg.35_502546 JE.Lundberg.35_652935 JE.Lundberg.35_742506 JE.Lundberg.35_914591 JE.Lundberg.35_915058 JE.Lundberg.35_1039174 JE.Lundberg.35_1459831 JE.Lundberg.35_1502591 JE.Lundberg.35_1725648 JE.Lundberg.35_1725793 JE.Lundberg.35_1809300 JE.Lundberg.35_1830215 JE.Lundberg.36_732572 JE.Lundberg.36_745678 JE.Lundberg.36_1066308 JE.Lundberg.36_1237061 JE.Lundberg.36_1546597 JE.Lundberg.36_1603814 JE.Lundberg.36_1645710 JE.Lundberg.36_1902919 JE.Lundberg.36_1903206 JE.Lundberg.36_1908475 JE.Lundberg.38_873422 JE.Lundberg.38_925483 JE.Lundberg.39_1470856 JE.Lundberg.39_1669489 JE.Lundberg.41_1164070 JE.Lundberg.42_651445 JE.Lundberg.42_863158 JE.Lundberg.42_863225 JE.Lundberg.42_1180305 JE.Lundberg.42_1266423 JE.Lundberg.44_1020179 JE.Lundberg.44_1020282 JE.Lundberg.44_1309381 JE.Lundberg.44_1484471 JE.Lundberg.45_174040 JE.Lundberg.45_333816 JE.Lundberg.45_333835 JE.Lundberg.45_378418 JE.Lundberg.45_445646 JE.Lundberg.45_509607 JE.Lundberg.45_530343 JE.Lundberg.45_566454 JE.Lundberg.45_583769 JE.Lundberg.45_725026 JE.Lundberg.45_725215 JE.Lundberg.45_773972 JE.Lundberg.45_1018553 JE.Lundberg.45_1257336 JE.Lundberg.45_1314642 JE.Lundberg.46_355486 JE.Lundberg.46_355574 JE.Lundberg.46_477815 JE.Lundberg.47_29097 JE.Lundberg.47_336435 JE.Lundberg.47_790642 JE.Lundberg.47_872638 JE.Lundberg.47_988357 JE.Lundberg.47_988494 JE.Lundberg.47_1642130 JE.Lundberg.48_288477 JE.Lundberg.48_361085 JE.Lundberg.48_472237 JE.Lundberg.48_548047 JE.Lundberg.48_553343 JE.Lundberg.48_576769 JE.Lundberg.48_609878 JE.Lundberg.48_630983 JE.Lundberg.48_743389 JE.Lundberg.48_753055 JE.Lundberg.48_794371 JE.Lundberg.48_795156 JE.Lundberg.48_856761 JE.Lundberg.48_856960 JE.Lundberg.48_862327 JE.Lundberg.48_873871 JE.Lundberg.48_876381 JE.Lundberg.48_885277 JE.Lundberg.48_885557 JE.Lundberg.48_908316 JE.Lundberg.48_1151900 JE.Lundberg.48_1206549 JE.Lundberg.48_1295614 JE.Lundberg.48_1477234 JE.Lundberg.48_1482464 JE.Lundberg.48_1521943 JE.Lundberg.48_1661413 JE.Lundberg.6_697049 JE.Lundberg.6_1960743 JE.Lundberg.6_2128483 JE.Lundberg.7_570848 JE.Lundberg.8_319190 JE.Lundberg.8_424364 JE.Lundberg.8_472397 JE.Lundberg.8_718980 JE.Lundberg.8_895063 JE.Lundberg.8_982247 JE.Lundberg.9_395385 JE.Lundberg.9_1336439 JE.Lundberg.9_1514717 JE.Soil.15_798154 JE.Soil.16_175805 JE.Soil.179_112858 JE.Soil.179_1846060 JE.Soil.180_1236567 JE.Soil.180_2584082 JE.Soil.184_1090092 JE.Soil.18_1975738 JE.Soil.191_463860 JE.Soil.192_422555 JE.Soil.192_934506 JE.Soil.19_478759 JE.Soil.19_1207169 JE.Soil.200_269003 JE.Soil.200_1258749 JE.Soil.200_1824659 JE.Soil.200_1903081 JE.Soil.208_398664 JE.Soil.208_551729 JE.Soil.20_2257787 JE.Soil.215_1196551 JE.Soil.215_1640879 JE.Soil.215_1641247 JE.Soil.215_2078044 JE.Soil.215_2169987 JE.Soil.215_2285535 JE.Soil.216_819084 JE.Soil.216_1069339 JE.Soil.216_1283990 JE.Soil.219_85238 JE.Soil.219_694894 JE.Soil.219_997307 JE.Soil.219_1107591 JE.Soil.219_1286657 JE.Soil.220_1759692 JE.Soil.24_617969 JE.Soil.24_1126373 JE.Soil.24_1695236 JE.Soil.24_2711778 JE.Soil.24_2737768 JE.Soil.24_2945297 JE.Soil.32_854781 JE.Soil.35_636157 JE.Soil.35_3133278 JE.Soil.39_1750046 JE.Soil.39_2826893 JE.Soil.39_3278889 JE.Soil.39_3279113 JE.Soil.3_1618743 JE.Soil.40_841332 JE.Soil.43_186557 JE.Soil.43_374651 JE.Soil.43_568716 JE.Soil.43_1627134 JE.Soil.43_1667666 JE.Soil.43_2485253 JE.Soil.44_372729 JE.Soil.44_660855 JE.Soil.44_1111408 JE.Soil.44_1402446 JE.Soil.44_1769196 JE.Soil.44_2279650 JE.Soil.44_2475165 JE.Soil.44_2679937 JE.Soil.44_2785537 JE.Soil.47_1662868 JE.Soil.4_2641630 JE.Soil.8_1470366 JE.Lundberg.110_809502 JE.Lundberg.116_415893 JE.Lundberg.131_21149 JE.Lundberg.131_244547 JE.Lundberg.169_511089 JE.Lundberg.169_511321 JE.Lundberg.170_835012 JE.Lundberg.181_571120 JE.Lundberg.182_254900 JE.Lundberg.182_1509164 JE.Lundberg.182_1509288 JE.Lundberg.187_325058 JE.Lundberg.187_1144913 JE.Lundberg.187_1149990 JE.Lundberg.23_504963 JE.Lundberg.30_1173723 JE.Lundberg.30_1196781 JE.Lundberg.41_7674 JE.Lundberg.41_371230 JE.Lundberg.41_372804 JE.Lundberg.41_721760 JE.Lundberg.41_973543 JE.Lundberg.41_1517070 JE.Lundberg.41_1592099 JE.Lundberg.44_535282 JE.Lundberg.44_751647 JE.Lundberg.44_818299 JE.Lundberg.44_844544 JE.Lundberg.44_1097686 JE.Lundberg.44_1212453 JE.Lundberg.44_1440582 JE.Lundberg.44_1537656 JE.Lundberg.44_1625044 JE.Lundberg.44_1635765 JE.Lundberg.44_1635954 JE.Lundberg.45_1306343 JE.Lundberg.45_1313330 JE.Lundberg.47_239361 JE.Lundberg.47_749370 JE.Lundberg.47_966926 JE.Lundberg.47_1497028 JE.Lundberg.47_1626175 JE.Lundberg.86_561441 JE.Lundberg.86_738135 JE.Lundberg.86_738303 JE.Lundberg.96_680360 JE.Lundberg.98_286918 JE.Lundberg.99_1644689 JE.Soil.194_1976367 JE.Soil.194_1976946 JE.Soil.194_1977126 JE.Soil.199_556780 JE.Soil.199_719358 JE.Soil.199_766350 JE.Soil.199_1030904 JE.Soil.199_1031039 JE.Soil.199_1228939 JE.Soil.199_1302610 JE.Soil.199_1310555 JE.Soil.199_1678471 JE.Soil.34_141928 JE.Soil.3_404716 JE.Soil.43_1142670 JE.Soil.43_1865330 JE.Soil.43_2148747 JE.Soil.43_2799708 JE.Soil.43_2921376 JE.Soil.43_3088034 JE.Soil.47_352697 JE.Soil.47_598209 JE.Soil.47_2621131 JE.Soil.7_998081 JE.Lundberg.122_1054703 JE.Lundberg.123_858482 JE.Lundberg.123_1311408 JE.Lundberg.125_988686 JE.Lundberg.125_1204816 JE.Lundberg.126_33647 JE.Lundberg.126_815102 JE.Lundberg.126_1051561 JE.Lundberg.126_1350095 JE.Lundberg.126_1417293 JE.Lundberg.128_55014 JE.Lundberg.129_871194 JE.Lundberg.129_1059497 JE.Lundberg.129_1362472 JE.Lundberg.134_515051 JE.Lundberg.135_623430 JE.Lundberg.135_645779 JE.Lundberg.135_741335 JE.Lundberg.138_943835 JE.Lundberg.138_1263052 JE.Lundberg.141_412815 JE.Lundberg.141_670301 JE.Lundberg.141_1050335 JE.Lundberg.143_897767 JE.Lundberg.182_378845 JE.Lundberg.182_1453240 JE.Lundberg.191_1334357 JE.Lundberg.192_2287132 JE.Lundberg.47_1220584 JE.Lundberg.50_707020 JE.Lundberg.53_395047 JE.Lundberg.53_743444 JE.Lundberg.53_755157 JE.Lundberg.53_1275263 JE.Lundberg.53_2083356 JE.Lundberg.54_421195 JE.Lundberg.54_592347 JE.Lundberg.54_1766924 JE.Lundberg.56_567865 JE.Lundberg.56_933163 JE.Lundberg.57_25258 JE.Lundberg.57_89186 JE.Lundberg.57_402025 JE.Lundberg.57_835037 JE.Lundberg.57_941419 JE.Lundberg.57_956118 JE.Lundberg.57_996730 JE.Lundberg.57_1030518 JE.Lundberg.57_1082792 JE.Lundberg.57_1226030 JE.Lundberg.57_1244249 JE.Lundberg.57_1253856 JE.Lundberg.57_1347653 JE.Lundberg.57_1376448 JE.Lundberg.57_1499582 JE.Lundberg.57_1610401 JE.Lundberg.59_1776219 JE.Lundberg.60_663893 JE.Lundberg.60_1526170 JE.Lundberg.68_954563 JE.Lundberg.68_1174778 JE.Lundberg.69_1638499 JE.Lundberg.69_1817278 JE.Lundberg.71_381762 JE.Lundberg.72_566899 JE.Lundberg.72_1592200 JE.Lundberg.92_1263188 JE.Soil.120_522099 JE.Lundberg.123_1199401 JE.Lundberg.123_1351003 JE.Lundberg.123_1355246 JE.Lundberg.125_158228 JE.Lundberg.125_940272 JE.Lundberg.125_1115978 JE.Lundberg.125_1232275 JE.Lundberg.125_1247900 JE.Lundberg.126_516368 JE.Lundberg.126_1291462 JE.Lundberg.128_861268 JE.Lundberg.129_1433730 JE.Lundberg.129_1538823 JE.Lundberg.12_951761 JE.Lundberg.135_991654 JE.Lundberg.138_1425616 JE.Lundberg.138_1435449 JE.Lundberg.138_1670644 JE.Lundberg.141_499649 JE.Lundberg.141_547104 JE.Lundberg.141_873751 JE.Lundberg.141_874765 JE.Lundberg.141_1002706 JE.Lundberg.143_303440 JE.Lundberg.143_1319742 JE.Lundberg.143_1494262 JE.Lundberg.143_1522387 JE.Lundberg.143_1751881 JE.Lundberg.144_995247 JE.Lundberg.144_1161712 JE.Lundberg.144_1392597 JE.Lundberg.146_948831 JE.Lundberg.147_1366347 JE.Lundberg.152_1145939 JE.Lundberg.171_1993695 JE.Lundberg.173_331490 JE.Lundberg.173_450420 JE.Lundberg.20_1135663 JE.Lundberg.39_330567 JE.Lundberg.49_345052 JE.Lundberg.50_274193 JE.Lundberg.50_561614 JE.Lundberg.50_806744 JE.Lundberg.50_973662 JE.Lundberg.51_326246 JE.Lundberg.51_1217970 JE.Lundberg.51_1235646 JE.Lundberg.51_1246147 JE.Lundberg.51_1654841 JE.Lundberg.54_1039554 JE.Lundberg.56_1526409 JE.Lundberg.56_1622708 JE.Lundberg.57_475969 JE.Lundberg.59_623261 JE.Lundberg.59_1028118 JE.Lundberg.75_359966 JE.Lundberg.84_591544 JE.Lundberg.89_952338 JE.Lundberg.90_501725 JE.Lundberg.90_1187440 JE.Lundberg.90_1241571 JE.Lundberg.92_1126564 JE.Lundberg.93_832603 JE.Lundberg.99_1235569 JE.Soil.120_468303 JE.Soil.120_468354 JE.Soil.127_2624 JE.Soil.127_15329 JE.Soil.127_252024 JE.Soil.127_265866 JE.Soil.127_462022 JE.Soil.127_497910 JE.Soil.127_678522 JE.Soil.127_683884 JE.Soil.127_909510 JE.Soil.127_975537 JE.Soil.127_1099348 JE.Soil.127_1351654 JE.Soil.127_1426490 JE.Soil.127_1485146 JE.Soil.127_1602662 JE.Soil.127_1729632 JE.Soil.127_1809565 JE.Soil.127_2107321 JE.Soil.127_2400680 JE.Soil.127_2469348 JE.Soil.127_2505355 JE.Soil.127_2548806 JE.Soil.127_2603598 JE.Soil.127_2616973 JE.Soil.127_2688872 JE.Soil.127_2796793 JE.Soil.127_2810820 JE.Soil.127_2819693 JE.Soil.127_2843501 JE.Soil.127_2964582 JE.Soil.127_3074577 JE.Soil.134_1904759 JE.Soil.142_695371 JE.Soil.143_1185357 JE.Soil.143_1197879 JE.Soil.143_1314867 JE.Soil.179_1176371 JE.Soil.254_7980 JE.Soil.282_1672996 JE.Soil.290_1622611 JE.Soil.38_1945198 JE.Soil.43_3234220 JE.Soil.43_3283027 JE.Soil.47_2912441 JE.Soil.99_1621621 JE.Lundberg.182_1369779 JE.Lundberg.182_1495368 JE.Lundberg.182_1729630 JE.Lundberg.28_950087 JE.Lundberg.29_466163 JE.Lundberg.29_466172 JE.Lundberg.29_1290389 JE.Lundberg.29_1607966 JE.Lundberg.32_1278229 JE.Lundberg.33_671914 JE.Lundberg.33_882356 JE.Lundberg.33_888056 JE.Lundberg.35_410974 JE.Lundberg.35_505388 JE.Lundberg.35_1628525 JE.Lundberg.38_1358620 JE.Lundberg.39_1399753 JE.Lundberg.39_1399792 JE.Lundberg.39_1402011 JE.Lundberg.41_322106 JE.Lundberg.41_322331 JE.Lundberg.42_1078573 JE.Lundberg.44_429631 JE.Lundberg.44_647756 JE.Lundberg.44_662658 JE.Lundberg.44_917568 JE.Lundberg.44_1432955 JE.Lundberg.44_1670822 JE.Lundberg.45_149623 JE.Lundberg.45_409446 JE.Lundberg.45_824450 JE.Lundberg.46_773160 JE.Lundberg.47_890665 JE.Lundberg.47_1337780 JE.Lundberg.47_1532335 JE.Lundberg.48_373602 JE.Lundberg.48_373829 JE.Lundberg.71_354041 JE.Soil.107_568421 JE.Soil.287_1381550 JE.Soil.319_2258045 JE.Soil.319_2655765 JE.Lundberg.11_1293194 JE.Lundberg.129_1325894 JE.Lundberg.143_1487790 JE.Lundberg.15_937415 JE.Lundberg.17_917565 JE.Lundberg.17_1124327 JE.Lundberg.18_342404 JE.Lundberg.18_1828609 JE.Lundberg.19_631561 JE.Lundberg.20_943808 JE.Lundberg.20_1524475 JE.Lundberg.20_2011481 JE.Lundberg.21_1441916 JE.Lundberg.21_1911236 JE.Lundberg.23_1448251 JE.Lundberg.24_1636363 JE.Lundberg.2_662407 JE.Lundberg.32_1048401 JE.Lundberg.3_944152 JE.Lundberg.4_939065 JE.Lundberg.4_1216592 JE.Lundberg.51_652852 JE.Lundberg.5_998435 JE.Lundberg.66_350497 JE.Lundberg.68_1339067 JE.Lundberg.71_1727145 JE.Lundberg.72_461949 JE.Lundberg.8_646458 JE.Lundberg.9_556751 JE.Lundberg.163_519592 JE.Soil.107_178362 JE.Soil.111_2337599 JE.Soil.120_385627 JE.Soil.122_795471 JE.Soil.134_209191 JE.Soil.142_937189 JE.Soil.254_330402 JE.Soil.274_1232130 JE.Soil.279_692961 JE.Soil.282_2472176 JE.Soil.283_1181722 JE.Soil.290_662552 JE.Soil.291_1995881 JE.Soil.294_92444 JE.Soil.295_2068433 JE.Soil.307_38389 JE.Soil.307_264688 JE.Soil.314_253091 JE.Soil.98_511480 JE.Soil.99_534953 JE.Soil.99_534973 JE.Soil.99_781520 JE.Lundberg.131_680370 JE.Lundberg.132_1538164 JE.Lundberg.141_1064303 JE.Lundberg.141_1074407 JE.Lundberg.144_1169466 JE.Lundberg.144_1496325 JE.Lundberg.44_1175599 JE.Lundberg.53_1974404 JE.Lundberg.56_952482 JE.Lundberg.57_714706 JE.Lundberg.57_1165332 JE.Lundberg.57_1219235 JE.Lundberg.57_1370260 JE.Lundberg.57_1515689 JE.Lundberg.57_1624063 JE.Lundberg.59_1582198 JE.Lundberg.60_1531549 JE.Lundberg.66_1929610 JE.Lundberg.69_130279 JE.Lundberg.35_234966 JE.Lundberg.39_53148 JE.Lundberg.41_6559 JE.Lundberg.41_86316 JE.Lundberg.41_889880 JE.Lundberg.41_952853 JE.Lundberg.41_976345 JE.Lundberg.41_1037244 JE.Lundberg.41_1095343 JE.Lundberg.41_1170302 JE.Lundberg.41_1353833 JE.Lundberg.42_403269 JE.Lundberg.43_996208 JE.Lundberg.45_771572 JE.Lundberg.47_218875 JE.Lundberg.47_1372369 JE.Lundberg.48_888657 JE.Lundberg.69_2016049 JE.Lundberg.8_650469 JE.Lundberg.123_1075922 JE.Lundberg.125_31746 JE.Lundberg.125_741408 JE.Lundberg.125_850263 JE.Lundberg.125_1172082 JE.Lundberg.126_1205197 JE.Lundberg.126_1632971 JE.Lundberg.127_1112612 JE.Lundberg.127_1112731 JE.Lundberg.128_65142 JE.Lundberg.141_714153 JE.Lundberg.143_1642162 JE.Lundberg.145_1722970 JE.Lundberg.165_602006 JE.Lundberg.182_432987 JE.Lundberg.23_27395 JE.Lundberg.23_295671 JE.Lundberg.23_439859 JE.Lundberg.125_1115862 JE.Lundberg.126_1658335 JE.Lundberg.129_1609825 JE.Lundberg.131_1146324 JE.Lundberg.138_1227324 JE.Lundberg.141_313759 JE.Lundberg.144_1104474 JE.Lundberg.144_1275440 JE.Lundberg.191_541567 JE.Lundberg.20_1397585 JE.Lundberg.51_248604 JE.Lundberg.51_293692 JE.Lundberg.51_625513 JE.Lundberg.51_1063113 JE.Lundberg.52_895328 JE.Lundberg.56_1471315 JE.Lundberg.57_1966236 JE.Lundberg.59_506347 JE.Soil.103_908967 JE.Soil.103_1555365 JE.Soil.110_469820 JE.Soil.187_1208521 JE.Soil.274_178692 JE.Soil.279_1124758 JE.Soil.286_211948 JE.Soil.286_212594 JE.Soil.287_456195 JE.Soil.294_322917 JE.Soil.295_72509 JE.Soil.295_72722 JE.Soil.295_946817 JE.Soil.295_1483950 JE.Soil.307_484680 JE.Soil.307_828888 JE.Soil.319_1251405 JE.Soil.99_2975618 JE.Lundberg.123_213118 JE.Lundberg.126_1203724 JE.Lundberg.128_781210 JE.Lundberg.144_1169347 JE.Lundberg.174_742905 JE.Lundberg.189_396995 JE.Lundberg.191_1531229 JE.Lundberg.50_1332174 JE.Lundberg.55_925561 JE.Lundberg.56_1102987 JE.Lundberg.57_283928 JE.Lundberg.57_963237 JE.Lundberg.57_1917642 JE.Lundberg.57_1990395 JE.Lundberg.59_794307 JE.Lundberg.68_1924259 JE.Lundberg.87_555609 JE.Lundberg.125_205289 JE.Lundberg.125_478536 JE.Lundberg.129_148506 JE.Lundberg.129_900310 JE.Lundberg.134_539387 JE.Lundberg.135_617325 JE.Lundberg.138_1763236 JE.Lundberg.145_384053 JE.Lundberg.146_1504721 JE.Lundberg.51_2042105 JE.Lundberg.54_928056 JE.Lundberg.56_564454 JE.Lundberg.59_221401 JE.Lundberg.86_158802 JE.Lundberg.90_845394 JE.Lundberg.126_1071723 JE.Lundberg.126_1662534 JE.Lundberg.138_1641370 JE.Lundberg.141_350139 JE.Lundberg.141_384551 JE.Lundberg.50_55324 JE.Lundberg.51_2217525 JE.Lundberg.53_1440714 JE.Lundberg.54_1082537 JE.Lundberg.56_457720 JE.Lundberg.56_1224729 JE.Lundberg.57_327593 JE.Lundberg.57_1825578 JE.Lundberg.57_1927755 JE.Lundberg.66_548003 JE.Lundberg.145_975898 JE.Lundberg.51_1149378 JE.Lundberg.75_616080 JE.Lundberg.84_1412555 JE.Lundberg.88_223508 JE.Lundberg.90_55756 JE.Lundberg.90_122999 JE.Lundberg.90_251246 JE.Lundberg.90_576062 JE.Lundberg.90_687990 JE.Lundberg.90_1001356 JE.Lundberg.90_1397480 JE.Lundberg.90_1594414 JE.Lundberg.90_1650540 JE.Lundberg.173_103510 JE.Lundberg.173_492403 JE.Lundberg.173_807046 JE.Lundberg.173_1335028 JE.Lundberg.176_580687 JE.Lundberg.176_1382994 JE.Lundberg.176_2301056 JE.Lundberg.176_2301223 JE.Lundberg.176_2301336 JE.Lundberg.180_233548 JE.Lundberg.180_233643 JE.Lundberg.180_1075582 JE.Lundberg.188_685766 JE.Lundberg.171_1416418 JE.Lundberg.172_95321 JE.Lundberg.172_1372673 JE.Lundberg.173_407042 JE.Lundberg.173_498719 JE.Lundberg.173_1407493 JE.Lundberg.174_468621 JE.Lundberg.174_673301 JE.Lundberg.175_16492 JE.Lundberg.175_531447 JE.Soil.15_1183135 JE.Soil.27_3951631 JE.Lundberg.125_552992 JE.Lundberg.129_1549132 JE.Lundberg.135_852055 JE.Lundberg.141_1038283 JE.Lundberg.143_903261 JE.Lundberg.143_1195575 JE.Lundberg.143_1474970 JE.Lundberg.144_1273463 JE.Lundberg.20_1195914 JE.Lundberg.51_1248172 JE.Lundberg.52_865952 JE.Lundberg.54_1319836 JE.Lundberg.54_135727 JE.Lundberg.56_1838326 JE.Lundberg.56_1852242 JE.Lundberg.57_90054 JE.Lundberg.57_968068 JE.Lundberg.57_1966276 JE.Lundberg.60_531244 JE.Lundberg.74_1553991 JE.Lundberg.76_703783 JE.Lundberg.90_339258 JE.Lundberg.90_1169334 JE.Lundberg.90_1169692 JE.Lundberg.125_487661 JE.Lundberg.144_1313968 JE.Lundberg.53_1718180 JE.Lundberg.53_2371582 JE.Lundberg.57_1444874 JE.Lundberg.57_2034147 JE.Lundberg.95_1730749 JE.Lundberg.98_1078433 JE.Soil.112_192285 JE.Soil.43_3005618 JE.Soil.96_768890 JE.Lundberg.132_1168117 JE.Lundberg.132_1326981 JE.Lundberg.141_500734 JE.Lundberg.141_606686 JE.Lundberg.144_337011 JE.Lundberg.18_774847 JE.Lundberg.3_1439408 JE.Lundberg.53_309551 JE.Lundberg.57_1351304 JE.Lundberg.6_1106470 JE.Lundberg.90_991472 JE.Lundberg.104_472318 JE.Lundberg.107_332566 JE.Lundberg.134_677509 JE.Lundberg.169_1615010 JE.Lundberg.41_419514 JE.Lundberg.47_661290 JE.Lundberg.47_661381 JE.Lundberg.47_661623 JE.Soil.244_1900718 JE.Soil.91_666974 JE.Lundberg.128_198584 JE.Lundberg.147_287663 JE.Lundberg.147_1824496 JE.Lundberg.150_1036914 JE.Lundberg.165_78922 JE.Lundberg.167_213246 JE.Lundberg.170_376601 JE.Lundberg.170_718744 JE.Soil.68_133482 JE.Soil.68_1755991 JE.Lundberg.56_730558 JE.Lundberg.74_1337981 JE.Lundberg.75_974964 JE.Lundberg.76_1534313 JE.Lundberg.76_1539454 JE.Lundberg.87_468135 JE.Lundberg.87_468382 JE.Lundberg.92_1443474 JE.Soil.223_100055 JE.Soil.95_1213588 JE.Lundberg.15_467340 JE.Lundberg.18_342623 JE.Lundberg.18_1654233 JE.Lundberg.21_427412 JE.Lundberg.24_406108 JE.Lundberg.2_541110 JE.Lundberg.69_350478 JE.Lundberg.8_1505894 JE.Lundberg.9_861783 JE.Lundberg.20_1151829 JE.Lundberg.20_1596382 JE.Lundberg.20_2275296 JE.Lundberg.2_966015 JE.Lundberg.2_1484108 JE.Lundberg.3_2222289 JE.Lundberg.45_1061228 JE.Lundberg.8_1497383 JE.Lundberg.99_37397 JE.Lundberg.33_269488 JE.Lundberg.41_1367696 JE.Lundberg.42_1562761 JE.Lundberg.54_75664 JE.Lundberg.57_84542 JE.Lundberg.57_535969 JE.Lundberg.57_691724 JE.Lundberg.57_813825 JE.Soil.83_1009054 JE.Lundberg.147_1055552 JE.Lundberg.147_1055709 JE.Lundberg.180_477708 JE.Lundberg.34_958327 JE.Lundberg.36_86746 JE.Lundberg.56_984183 JE.Lundberg.87_920405 JE.Lundberg.90_1085172 JE.Lundberg.93_968426 JE.Lundberg.174_799610 JE.Lundberg.182_1723392 JE.Lundberg.53_1502723 JE.Lundberg.54_1076457 JE.Lundberg.57_790109 JE.Lundberg.57_1092537 JE.Lundberg.95_1683088 JE.Soil.95_2045057 JE.Soil.103_1280194 JE.Soil.12_1289522 JE.Soil.63_606656 JE.Soil.63_987041 JE.Soil.63_2188861 JE.Soil.75_1817749 JE.Soil.80_2174241 JE.Soil.84_2519614 JE.Lundberg.104_623802 JE.Lundberg.104_1072653 JE.Lundberg.107_1046994 JE.Lundberg.108_17513 JE.Lundberg.108_465155 JE.Lundberg.108_840178 JE.Lundberg.108_1347418 JE.Lundberg.128_384736 JE.Lundberg.178_68434 JE.Lundberg.57_377769 JE.Lundberg.57_1238235 JE.Lundberg.57_1823363 JE.Lundberg.57_1823380 JE.Lundberg.69_1223592 JE.Lundberg.137_668424 JE.Lundberg.52_1231873 JE.Lundberg.89_28101 JE.Lundberg.89_100422 JE.Lundberg.89_1037860 JE.Lundberg.90_1233670 JE.Lundberg.90_1365060 JE.Lundberg.141_84565 JE.Lundberg.173_386974 JE.Lundberg.49_58320 JE.Lundberg.51_381963 JE.Lundberg.59_1457451 JE.Lundberg.74_958166 JE.Lundberg.75_493998 JE.Lundberg.57_1196236 JE.Lundberg.57_1386969 JE.Lundberg.57_1797114 JE.Lundberg.66_1081194 JE.Lundberg.68_1248948 JE.Soil.63_1265142 JE.Soil.63_1265255 JE.Lundberg.75_1599596 JE.Lundberg.86_1445839 JE.Lundberg.89_1120635 JE.Lundberg.89_1530769 JE.Lundberg.90_723947 JE.Lundberg.90_1635432 JE.Lundberg.93_709660 JE.Lundberg.126_1589077 JE.Lundberg.138_435449 JE.Lundberg.143_169881 JE.Lundberg.3_1732895 JE.Lundberg.51_191556 JE.Lundberg.97_855368 JE.Lundberg.146_722583 JE.Lundberg.146_722694 JE.Lundberg.146_1117233 JE.Lundberg.75_1485300 JE.Lundberg.90_542892 JE.Lundberg.90_1561118 JE.Lundberg.51_1001473 JE.Lundberg.51_1826079 JE.Lundberg.59_1527074 JE.Lundberg.75_2075281 JE.Lundberg.75_2100637 JE.Lundberg.93_1174759 JE.Lundberg.48_369860 JE.Lundberg.56_1592863 JE.Lundberg.57_708344 JE.Lundberg.86_723379 JE.Soil.103_1882045 JE.Soil.103_1882094 JE.Lundberg.138_187332 JE.Lundberg.141_309702 JE.Lundberg.141_484369 JE.Lundberg.53_1488398 JE.Lundberg.88_1405713 JE.Lundberg.132_1549114 JE.Lundberg.173_1509189 JE.Lundberg.50_595692 JE.Lundberg.51_313220 JE.Lundberg.57_1906852 JE.Lundberg.51_35118 JE.Lundberg.53_1211502 JE.Lundberg.69_1524765 JE.Soil.220_539836 JE.Soil.252_732546 JE.Lundberg.132_838603 JE.Lundberg.29_1136805 JE.Lundberg.75_1567866 JE.Lundberg.90_1137477 JE.Lundberg.93_560523 JE.Lundberg.144_1021294 JE.Lundberg.15_1916002 JE.Lundberg.190_245289 JE.Lundberg.21_246272 JE.Lundberg.36_139426 JE.Lundberg.181_946681 JE.Lundberg.189_897376 JE.Lundberg.54_3805 JE.Lundberg.54_1562554 JE.Lundberg.86_1195356 JE.Lundberg.60_511154 JE.Lundberg.90_459524 JE.Lundberg.90_853277 JE.Lundberg.90_853459 JE.Lundberg.90_1613714 JE.Lundberg.188_399357 JE.Lundberg.188_892486 JE.Lundberg.191_855083 JE.Soil.112_658810 JE.Soil.112_659046 JE.Lundberg.54_1791466 JE.Lundberg.75_1745020 JE.Lundberg.78_1673584 JE.Soil.248_1420511 JE.Soil.248_1794377 JE.Lundberg.57_60879 JE.Lundberg.57_289446 JE.Lundberg.63_1738863 JE.Lundberg.95_1333039 JE.Soil.232_1210919 JE.Lundberg.41_318254 JE.Lundberg.41_775850 JE.Lundberg.47_290609 JE.Lundberg.48_202440 JE.Lundberg.48_700440 JE.Lundberg.40_393339 JE.Lundberg.69_502405 JE.Lundberg.80_1087205 JE.Lundberg.96_406004 JE.Lundberg.36_1341145 JE.Lundberg.44_1436014 JE.Soil.35_3044830 JE.Soil.50_427241 JE.Lundberg.128_378623 JE.Lundberg.57_273214 JE.Lundberg.66_1365763 JE.Soil.104_664963 JE.Lundberg.138_181863 JE.Lundberg.40_70555 JE.Lundberg.41_300798 JE.Lundberg.96_318732 JE.Lundberg.128_214381 JE.Lundberg.54_140347 JE.Lundberg.67_785332 JE.Soil.256_1553255 JE.Lundberg.143_1599388 JE.Lundberg.143_1784919 JE.Lundberg.90_449132 JE.Lundberg.93_701805 JE.Lundberg.79_944961 JE.Lundberg.79_950248 JE.Lundberg.86_1113443 JE.Lundberg.90_288659 JE.Lundberg.90_695527 JE.Lundberg.90_1156584 JE.Lundberg.90_1156735 JE.Lundberg.90_1162620 JE.Lundberg.54_1643073 JE.Lundberg.56_1670660 JE.Lundberg.59_1135616 JE.Lundberg.90_1643516 JE.Lundberg.50_975583 JE.Lundberg.57_917890 JE.Lundberg.66_927119 JE.Lundberg.95_345418 JE.Lundberg.146_1551542 JE.Lundberg.51_2294928 JE.Lundberg.56_1581992 JE.Lundberg.75_1757737 JE.Lundberg.173_241472 JE.Lundberg.39_296256 JE.Lundberg.75_1440789 JE.Lundberg.90_68562 JE.Lundberg.2_55629 JE.Lundberg.66_1254781 JE.Lundberg.72_1123767 JE.Lundberg.9_1884972 JE.Lundberg.20_77203 JE.Lundberg.45_289723 JE.Lundberg.47_1205184 JE.Soil.47_2259467 JE.Lundberg.55_1381150 JE.Lundberg.93_230930 JE.Soil.287_1511788 JE.Soil.80_1380032 JE.Soil.303_1292094 JE.Soil.59_1973960 JE.Soil.63_810817 JE.Soil.63_1597250 JE.Soil.99_1270069 JE.Soil.99_1467467 JE.Soil.99_1735744 JE.Soil.99_1773949 JE.Lundberg.123_1100538 JE.Lundberg.125_1064444 JE.Lundberg.144_658498 JE.Lundberg.87_747252 JE.Lundberg.90_741115 JE.Soil.43_3226877 JE.Lundberg.141_746736 JE.Lundberg.143_638666 JE.Lundberg.42_1269838 JE.Lundberg.123_1915493 JE.Lundberg.16_886412 JE.Lundberg.30_736261 JE.Lundberg.125_1077773 JE.Lundberg.129_482613 JE.Lundberg.147_1393929 JE.Lundberg.75_1003161 JE.Lundberg.90_258466 JE.Lundberg.90_1303507 JE.Lundberg.135_398283 JE.Lundberg.20_674759 JE.Lundberg.51_2132999 JE.Lundberg.135_1200490 JE.Lundberg.138_1765367 JE.Lundberg.57_1060840 JE.Lundberg.182_1473466 JE.Lundberg.183_439479 JE.Soil.180_617481 JE.Lundberg.126_190999 JE.Lundberg.126_299560 JE.Lundberg.75_86352 JE.Lundberg.138_11653 JE.Lundberg.143_874560 JE.Lundberg.50_1182331 JE.Lundberg.53_1170050 JE.Lundberg.60_384704 JE.Soil.7_883137 JE.Lundberg.126_1276146 JE.Lundberg.141_500897 JE.Lundberg.42_1534583 JE.Lundberg.141_726065 JE.Soil.112_127288 JE.Soil.96_223552 JE.Lundberg.189_1209447 JE.Lundberg.51_803447 JE.Soil.84_2774082 JE.Lundberg.141_295276 JE.Lundberg.57_1189427 JE.Lundberg.57_1930332 JE.Lundberg.41_223485 JE.Lundberg.51_482484 JE.Lundberg.90_1446109 JE.Lundberg.35_603451 JE.Lundberg.35_603715 JE.Lundberg.44_1543402 JE.Lundberg.182_1481788 JE.Lundberg.53_2098020 JE.Soil.199_1438551 JE.Lundberg.17_607024 JE.Lundberg.20_1519591 JE.Lundberg.45_1199838 JE.Lundberg.17_75718 JE.Lundberg.17_341555 JE.Lundberg.18_2088068 JE.Lundberg.74_1490678 JE.Lundberg.75_2143510 JE.Lundberg.89_306025 JE.Lundberg.180_1475051 JE.Soil.112_328506 JE.Soil.304_366044 JE.Lundberg.54_1792767 JE.Lundberg.57_774035 JE.Lundberg.82_912567 JE.Lundberg.57_942410 JE.Lundberg.57_942685 JE.Lundberg.86_1379252 JE.Lundberg.36_1428965 JE.Lundberg.45_1363784 JE.Lundberg.48_1048925 JE.Lundberg.41_1539369 JE.Lundberg.90_717512 JE.Lundberg.90_1441092 JE.Lundberg.90_195660 JE.Lundberg.90_359306 JE.Lundberg.90_359536 JE.Lundberg.42_201498 JE.Soil.222_2207907 JE.Soil.222_2208015 JE.Lundberg.54_737961 JE.Lundberg.84_1293226 JE.Lundberg.90_99002 JE.Lundberg.90_543762 JE.Lundberg.90_723730 JE.Lundberg.90_1163500 JE.Lundberg.144_1420500 JE.Lundberg.57_1083067 JE.Lundberg.141_315741 JE.Lundberg.30_107937 JE.Lundberg.138_363212 JE.Lundberg.29_1303812 JE.Lundberg.123_1751097 JE.Lundberg.192_667634 JE.Lundberg.126_212831 JE.Lundberg.140_1204900 JE.Lundberg.146_1050583 JE.Lundberg.75_1891573 JE.Lundberg.54_285484 JE.Soil.83_2420215 JE.Lundberg.134_151957 JE.Lundberg.147_1490928 JE.Lundberg.79_209235 JE.Soil.76_1139636 JE.Lundberg.149_664609 JE.Lundberg.53_1051862 JE.Lundberg.36_1108338 JE.Lundberg.51_799333 JE.Lundberg.86_1656639 JE.Lundberg.90_1224208 JE.Lundberg.173_1666718 JE.Soil.47_1183881 JE.Lundberg.134_145169 JE.Lundberg.56_840662 JE.Lundberg.90_835310 JE.Lundberg.90_835530 JE.Lundberg.173_1341264 JE.Lundberg.88_1423458 JE.Lundberg.35_894362 JE.Lundberg.35_894459 JE.Lundberg.75_2040333 JE.Lundberg.90_103773 JE.Lundberg.177_374629 JE.Soil.83_1828098 JE.Lundberg.90_1268922 JE.Lundberg.90_1398900 JE.Lundberg.59_1582324 JE.Lundberg.86_1735534 JE.Lundberg.90_944808 JE.Lundberg.90_1080683 JE.Lundberg.143_494384 JE.Lundberg.90_1417416 JE.Lundberg.137_1497107 JE.Lundberg.138_205775 JE.Lundberg.145_64166 JE.Lundberg.173_859676 JE.Lundberg.181_940598 JE.Soil.248_867222 JE.Lundberg.2_729902 JE.Lundberg.86_1043869 JE.Lundberg.13_3455535 JE.Soil.96_1136589 JE.Lundberg.55_308904 JE.Lundberg.56_1123138 JE.Lundberg.96_664940 JE.Lundberg.96_665078 JE.Lundberg.90_694289 JE.Lundberg.90_1100690 JE.Lundberg.90_121082 JE.Lundberg.92_53012 JE.Lundberg.21_1423514 JE.Lundberg.48_1214021 JE.Lundberg.191_448184 JE.Soil.96_1162577 JE.Lundberg.20_1270968 JE.Lundberg.51_1248142 JE.Lundberg.173_1011428 JE.Lundberg.95_1443845 JE.Soil.296_26908 JE.Soil.296_28605 JE.Lundberg.173_357884 JE.Lundberg.90_1447163 JE.Lundberg.75_1114833 JE.Lundberg.90_1177450 JE.Lundberg.86_1283094 JE.Lundberg.90_1518688 JE.Lundberg.33_144102 JE.Lundberg.3_2071867 JE.Lundberg.75_660536 JE.Lundberg.75_833222 JE.Lundberg.173_741992 JE.Lundberg.80_306048 JE.Lundberg.86_1031346 JE.Soil.75_649780 JE.Lundberg.182_8829 JE.Lundberg.182_9006 JE.Lundberg.187_1019243 JE.Lundberg.189_507126 JE.Lundberg.18_1696545 JE.Lundberg.72_1365385 JE.Lundberg.57_7262 JE.Lundberg.93_1814960 JE.Soil.180_950487 JE.Soil.180_2236525 JE.Lundberg.44_172387 JE.Lundberg.98_571401 JE.Lundberg.24_453919 JE.Lundberg.24_679168 JE.Lundberg.24_1134507 JE.Lundberg.36_1367323 JE.Lundberg.72_1695683 JE.Lundberg.76_1376667 JE.Lundberg.84_701457 JE.Lundberg.90_1397421 JE.Soil.199_1215202 JE.Soil.199_1215695 JE.Lundberg.57_1090133 JE.Soil.112_210073 JE.Lundberg.53_1077511 JE.Soil.84_3046247 JE.Lundberg.75_103566 JE.Lundberg.75_210461 JE.Lundberg.54_544900 JE.Lundberg.56_1828847 JE.Lundberg.55_817565 JE.Soil.63_2076182 JE.Lundberg.54_755820 JE.Lundberg.82_314941 JE.Soil.315_907236 JE.Soil.95_1817596 JE.Lundberg.89_619586 JE.Lundberg.90_321328 JE.Lundberg.86_1805812 JE.Soil.215_1989818 JE.Lundberg.89_1641545 JE.Lundberg.90_1510925 JE.Lundberg.74_2138548 JE.Lundberg.96_273437 JE.Lundberg.86_1099792 JE.Soil.215_2343724 JE.Lundberg.90_300648 JE.Lundberg.90_1673045 JE.Lundberg.90_1565289 JE.Lundberg.90_1570885 JE.Lundberg.90_781097 JE.Lundberg.90_781124 JE.Soil.319_975309 JE.Soil.319_2252700 JE.Soil.187_1496309 JE.Lundberg.113_1160237 JE.Lundberg.132_1467819 JE.Lundberg.46_376946 JE.Lundberg.190_723539 JE.Lundberg.119_21826 JE.Lundberg.28_1454186 JE.Lundberg.89_106864 JE.Lundberg.11_1552983 JE.Lundberg.129_1410793 JE.Lundberg.95_987819 JE.Lundberg.4_1458492 JE.Lundberg.145_1153092 JE.Lundberg.15_1163497 JE.Lundberg.138_1640659 JE.Lundberg.90_1666893 JE.Lundberg.129_1372255 JE.Lundberg.128_558374 JE.Lundberg.180_684659 JE.Lundberg.35_535686 JE.Lundberg.141_915652 JE.Lundberg.13_928016 JE.Lundberg.86_1403571 JE.Lundberg.30_1776129 JE.Lundberg.22_1245584 JE.Lundberg.53_2128060 JE.Lundberg.90_359501 JE.Lundberg.57_1058372 JE.Soil.248_824294 JE.Lundberg.57_284214 JE.Lundberg.192_2022035 JE.Lundberg.21_865064 JE.Lundberg.127_795045 JE.Lundberg.129_107661 JE.Lundberg.26_383754 JE.Lundberg.146_782072 JE.Lundberg.57_1234504 JE.Lundberg.36_688094 JE.Lundberg.173_1280672 JE.Lundberg.144_1123847 JE.Lundberg.86_110751 JE.Lundberg.146_300304 JE.Lundberg.86_273512 JE.Lundberg.50_1098608 JE.Lundberg.71_1178755 JE.Lundberg.87_1451502 JE.Lundberg.3_727814 JE.Lundberg.137_1189123 JE.Lundberg.48_669247 JE.Lundberg.75_1286717 JE.Lundberg.57_357327 JE.Lundberg.2_1385615 JE.Lundberg.36_1802185 JE.Lundberg.20_30174 JE.Lundberg.96_221510 JE.Lundberg.53_2055243 JE.Lundberg.53_891028 JE.Lundberg.93_1824022 JE.Lundberg.143_30780 JE.Lundberg.138_95504 JE.Lundberg.6_381632 JE.Lundberg.90_925557 JE.Lundberg.49_336499 JE.Lundberg.86_1514819 JE.Lundberg.53_842086 JE.Lundberg.144_985586 JE.Lundberg.93_619557 JE.Lundberg.90_574922 JE.Lundberg.90_1675926 JE.Lundberg.80_1383497 JE.Lundberg.90_1070350 JE.Lundberg.51_1269586 JE.Lundberg.90_314563 JE.Lundberg.152_1781692 JE.Lundberg.45_714890 JE.Lundberg.51_877668 JE.Lundberg.75_700877 JE.Lundberg.67_95284 JE.Lundberg.4_1102744 JE.Lundberg.4_1233502 JE.Lundberg.44_88233 JE.Lundberg.89_787107 JE.Soil.27_2468050 JE.Lundberg.170_82761 JE.Lundberg.75_1851172 JE.Lundberg.95_986563 JE.Lundberg.41_481624 JE.Lundberg.71_1396722 JE.Soil.80_676918 JE.Lundberg.77_2321696 JE.Lundberg.178_543202 JE.Lundberg.96_1509522 JE.Soil.44_1702987 JE.Lundberg.93_935457 JE.Lundberg.6_845727 JE.Lundberg.45_9623 JE.Lundberg.35_242433 JE.Lundberg.51_2049006 JE.Lundberg.54_809114 JE.Lundberg.86_1525344 JE.Soil.87_996738 JE.Soil.63_1081365 JE.Lundberg.54_1059046 JE.Lundberg.86_711721 JE.Lundberg.189_1498887 JE.Lundberg.24_1354752 JE.Lundberg.30_141526 JE.Soil.60_1561025 JE.Lundberg.56_1731077 JE.Lundberg.57_768903 JE.Lundberg.53_2211161 JE.Lundberg.89_1455804 JE.Lundberg.24_2101150 JE.Lundberg.6_68522 JE.Lundberg.29_428074 JE.Lundberg.93_466200 JE.Lundberg.35_1508360 JE.Lundberg.4_1066948 JE.Lundberg.53_1342405 JE.Lundberg.48_410430 JE.Lundberg.90_255058 JE.Lundberg.33_71337 JE.Lundberg.33_130130 JE.Lundberg.90_330329 JE.Lundberg.6_1225529 JE.Lundberg.96_1711736 JE.Soil.68_480286 JE.Lundberg.92_1342155 JE.Lundberg.36_1797341 JE.Lundberg.90_1551106 JE.Lundberg.90_1626891 JE.Lundberg.92_1126861 JE.Lundberg.56_1442878 JE.Lundberg.93_1326167 JE.Lundberg.82_674982 JE.Lundberg.42_1097799 JE.Lundberg.56_581601 JE.Lundberg.42_701743 JE.Lundberg.88_1316143 JE.Soil.40_2127067 JE.Lundberg.7_1034976 JE.Lundberg.47_1723619 JE.Lundberg.74_211852 JE.Lundberg.87_597245 JE.Lundberg.93_1334715 JE.Lundberg.68_1770383 JE.Lundberg.59_1807633 JE.Lundberg.90_1400784 JE.Lundberg.92_1590949 JE.Lundberg.90_64987 JE.Lundberg.90_517363 JE.Lundberg.90_1080562 JE.Lundberg.53_1330378 JE.Lundberg.90_1314047 JE.Soil.96_466251 JE.Lundberg.57_1916780 JE.Lundberg.75_584923 JE.Lundberg.90_258719 JE.Lundberg.54_726269 JE.Soil.199_837072 JE.Lundberg.69_1934173 JE.Lundberg.56_1043378 JE.Lundberg.90_674454 JE.Lundberg.56_1674683 JE.Soil.80_2245188 JE.Lundberg.90_456728 JE.Lundberg.66_1118140 JE.Lundberg.57_1619444 JE.Lundberg.74_3006332 JE.Soil.103_1900781 JE.Soil.88_780092 JE.Lundberg.74_1379175 JE.Lundberg.57_2018172 JE.Lundberg.57_1409989 JE.Soil.80_452897 JE.Soil.211_3499438 JE.Soil.99_686431 JE.Soil.296_1232408 JE.Soil.63_2173968 JE.Lundberg.6_1078072 JE.Lundberg.82_583646 JE.Lundberg.84_718709 JE.Lundberg.87_1342911 JE.Lundberg.90_1133628 JE.Lundberg.90_1597968 JE.Lundberg.90_346299 JE.Lundberg.92_1183229 JE.Lundberg.90_666557 JE.Lundberg.90_809706 JE.Lundberg.90_866092 JE.Soil.47_1167506 JE.Soil.143_691510 JE.Soil.248_363530 JE.Soil.187_1887634 JE.Soil.248_638401 JE.Lundberg.138_1012637 JE.Soil.47_1167507 JE.Lundberg.128_10335 JE.Lundberg.101_1114732 JE.Lundberg.129_1127010 JE.Lundberg.135_65118 JE.Lundberg.138_533504 JE.Lundberg.182_1248359 JE.Lundberg.35_137946 JE.Lundberg.53_1699647 JE.Lundberg.108_53790 JE.Lundberg.123_1821422 JE.Lundberg.104_1097187 JE.Lundberg.107_1423276 JE.Lundberg.122_1287778 JE.Lundberg.122_137837 JE.Lundberg.122_652468 JE.Lundberg.122_877696 JE.Lundberg.125_1069892 JE.Lundberg.125_1263740 JE.Lundberg.125_990895 JE.Lundberg.127_829997 JE.Lundberg.128_225265 JE.Lundberg.128_250953 JE.Lundberg.128_250972 JE.Lundberg.128_772033 JE.Lundberg.132_1484480 JE.Lundberg.132_1764921 JE.Lundberg.134_293178 JE.Lundberg.139_19703 JE.Lundberg.141_870881 JE.Lundberg.143_530620 JE.Lundberg.143_594070 JE.Lundberg.176_526958 JE.Lundberg.182_1180659 JE.Lundberg.188_1168358 JE.Lundberg.188_1767734 JE.Lundberg.191_1309787 JE.Lundberg.191_1491798 JE.Lundberg.1_1685192 JE.Lundberg.31_727752 JE.Lundberg.32_491037 JE.Lundberg.35_1182100 JE.Lundberg.35_1366525 JE.Lundberg.35_1485225 JE.Lundberg.35_1707917 JE.Lundberg.3_2727567 JE.Lundberg.41_539682 JE.Lundberg.42_1047974 JE.Lundberg.42_331671 JE.Lundberg.42_712169 JE.Lundberg.44_1625116 JE.Lundberg.45_475507 JE.Lundberg.50_802548 JE.Lundberg.53_644903 JE.Soil.102_452525 JE.Soil.136_1158101 JE.Soil.187_1270183 JE.Soil.23_1627106 JE.Soil.27_2224302 JE.Soil.2_1817396 JE.Soil.315_484485 JE.Soil.39_1655437 JE.Soil.43_2937120 JE.Soil.43_2957439 JE.Soil.43_700209 JE.Soil.59_2835654 JE.Soil.59_529717 JE.Soil.63_1787426 JE.Soil.63_2008279 JE.Soil.63_43664 JE.Soil.75_1033964 JE.Soil.76_935037 JE.Soil.8_1963461 JE.Soil.91_568350 JE.Lundberg.47_1344108 JE.Lundberg.47_1344294 JE.Soil.303_1430400 JE.Soil.63_200576 JE.Lundberg.126_168676 JE.Lundberg.126_1606540 JE.Lundberg.3_2727348 JE.Lundberg.62_593074 JE.Lundberg.122_900387 JE.Lundberg.142_1041733 JE.Lundberg.188_1762602 JE.Lundberg.36_721399 JE.Lundberg.143_164870 JE.Lundberg.51_1184912 JE.Lundberg.75_352539 JE.Lundberg.126_1184098 JE.Soil.59_697222 JE.Lundberg.53_168145 JE.Lundberg.125_595244 JE.Lundberg.135_329346 JE.Lundberg.9_1490685 JE.Lundberg.24_1787420 JE.Lundberg.54_1784293 JE.Lundberg.54_817339 JE.Lundberg.57_11248 JE.Lundberg.69_1424288 JE.Lundberg.57_1825819 JE.Lundberg.10_834172 JE.Lundberg.126_680941 JE.Lundberg.135_1236094 JE.Lundberg.143_1642107 JE.Lundberg.8_1451333 JE.Lundberg.144_1550834 JE.Lundberg.42_1705809 JE.Soil.18_1315736 JE.Soil.227_287904 JE.Soil.227_392814 JE.Soil.227_392704 JE.Soil.262_743802 JE.Soil.262_744048 JE.Soil.86_2416057 JE.Lundberg.187_1221298 JE.Soil.116_75749 JE.Soil.178_980520 JE.Lundberg.189_1306505 JE.Soil.122_498380 JE.Soil.122_758313 JE.Soil.143_2129240 JE.Soil.198_21726 JE.Soil.234_2206477 JE.Soil.266_1272670 JE.Soil.27_1236709 JE.Soil.282_471934 JE.Soil.38_647338 JE.Soil.63_1943440 JE.Lundberg.190_420245 JE.Soil.22_1127623 JE.Soil.270_1829790 JE.Soil.286_1052522 JE.Soil.286_1469143 JE.Soil.290_2903293 JE.Soil.58_222585 JE.Soil.68_429150 JE.Soil.198_464246 JE.Soil.214_856256 JE.Soil.283_1536742 JE.Soil.298_839091 JE.Soil.190_1402295 JE.Soil.3_1232236 JE.Soil.43_374077 JE.Lundberg.104_1431699 JE.Lundberg.110_65671 JE.Lundberg.131_244727 JE.Lundberg.131_398768 JE.Lundberg.134_904942 JE.Lundberg.143_292347 JE.Lundberg.161_899653 JE.Lundberg.17_909441 JE.Lundberg.41_1148336 JE.Lundberg.41_314898 JE.Lundberg.41_381961 JE.Lundberg.41_428607 JE.Lundberg.41_899595 JE.Lundberg.43_766123 JE.Lundberg.44_1049609 JE.Lundberg.44_1049624 JE.Lundberg.47_990553 JE.Lundberg.86_323603 JE.Soil.179_42802 JE.Soil.199_1838058 JE.Soil.47_1024565 JE.Soil.47_954167 JE.Soil.103_2176864 JE.Lundberg.112_1035561 JE.Soil.118_161955 JE.Soil.130_708611 JE.Soil.290_649546 JE.Soil.310_110061 JE.Soil.103_2176998 JE.Soil.107_390318 JE.Soil.110_541513 JE.Soil.130_192241 JE.Soil.130_534503 JE.Soil.134_2595332 JE.Soil.290_765629 JE.Soil.290_2001700 JE.Soil.291_575895 JE.Soil.302_317478 JE.Soil.302_514382 JE.Soil.302_514861 JE.Soil.310_292677 JE.Soil.310_293061 JE.Soil.310_1760789 JE.Soil.310_1764163 JE.Soil.318_749344 JE.Soil.127_91084 JE.Soil.127_1392000 JE.Soil.127_1403704 JE.Soil.127_1559956 JE.Soil.127_1857206 JE.Soil.127_2311400 JE.Soil.127_178859 JE.Soil.127_531788 JE.Soil.127_550773 JE.Soil.127_1078099 JE.Soil.127_1090132 JE.Soil.127_1106115 JE.Soil.127_1128126 JE.Soil.127_1386738 JE.Soil.127_1386819 JE.Soil.127_1632294 JE.Soil.127_1684318 JE.Soil.127_1943940 JE.Soil.127_2380228 JE.Soil.127_2791448 JE.Soil.127_2791494 JE.Soil.127_2839005 JE.Soil.127_2854884 JE.Soil.127_2874472 JE.Soil.127_2992732 JE.Soil.39_2724412 JE.Soil.39_3544526 JE.Soil.76_2326029 JE.Lundberg.113_629744 JE.Lundberg.144_1451208 JE.Lundberg.144_277934 JE.Lundberg.144_74717 JE.Lundberg.54_866247 JE.Lundberg.133_842987 JE.Lundberg.137_146358 JE.Lundberg.137_146451 JE.Lundberg.138_666151 JE.Soil.107_1338150 JE.Soil.122_852573 JE.Soil.126_1345546 JE.Soil.143_2044016 JE.Lundberg.7_554364 JE.Soil.215_1700535 JE.Lundberg.96_1310321 JE.Lundberg.99_37498 JE.Lundberg.105_1006013 JE.Lundberg.109_1478806 JE.Lundberg.105_1177638 JE.Lundberg.105_361518 JE.Lundberg.108_1275353 JE.Lundberg.108_53557 JE.Lundberg.121_371999 JE.Lundberg.122_1314599 JE.Lundberg.139_19641 JE.Lundberg.177_1247053 JE.Lundberg.35_859542 JE.Lundberg.47_1313722 JE.Lundberg.48_1181800 JE.Lundberg.56_1182703 JE.Lundberg.56_1401493 JE.Lundberg.62_593254 JE.Lundberg.105_189261 JE.Lundberg.105_1912495 JE.Lundberg.105_252484 JE.Lundberg.107_2439145 JE.Lundberg.107_305233 JE.Lundberg.108_1873275 JE.Lundberg.110_638020 JE.Lundberg.112_88955 JE.Lundberg.113_1765546 JE.Lundberg.113_1765547 JE.Lundberg.117_1855168 JE.Lundberg.117_966291 JE.Lundberg.122_1275247 JE.Lundberg.122_302419 JE.Lundberg.122_527592 JE.Lundberg.123_1444529 JE.Lundberg.123_652463 JE.Lundberg.125_125320 JE.Lundberg.125_245184 JE.Lundberg.125_313067 JE.Lundberg.125_986049 JE.Lundberg.126_666967 JE.Lundberg.126_839390 JE.Lundberg.129_218528 JE.Lundberg.12_1471868 JE.Lundberg.132_1585085 JE.Lundberg.132_360498 JE.Lundberg.135_229914 JE.Lundberg.135_30013 JE.Lundberg.135_80987 JE.Lundberg.139_16877 JE.Lundberg.140_217895 JE.Lundberg.141_190629 JE.Lundberg.141_697140 JE.Lundberg.144_701469 JE.Lundberg.144_983500 JE.Lundberg.15_1493305 JE.Lundberg.167_420556 JE.Lundberg.169_1432193 JE.Lundberg.16_995438 JE.Lundberg.182_865032 JE.Lundberg.188_256403 JE.Lundberg.188_256621 JE.Lundberg.189_65276 JE.Lundberg.190_467773 JE.Lundberg.191_471157 JE.Lundberg.20_1362273 JE.Lundberg.20_1788397 JE.Lundberg.20_1924494 JE.Lundberg.20_2040926 JE.Lundberg.20_597733 JE.Lundberg.21_1149205 JE.Lundberg.21_1815616 JE.Lundberg.21_1898312 JE.Lundberg.21_907158 JE.Lundberg.22_1079536 JE.Lundberg.27_1546448 JE.Lundberg.29_1097070 JE.Lundberg.2_100561 JE.Lundberg.31_1743025 JE.Lundberg.32_1204337 JE.Lundberg.32_1483891 JE.Lundberg.32_1484023 JE.Lundberg.32_1591984 JE.Lundberg.33_62646 JE.Lundberg.33_872762 JE.Lundberg.33_88965 JE.Lundberg.34_342153 JE.Lundberg.35_1385984 JE.Lundberg.35_1517831 JE.Lundberg.35_166042 JE.Lundberg.35_1672183 JE.Lundberg.35_387748 JE.Lundberg.36_1030028 JE.Lundberg.36_46596 JE.Lundberg.38_1494730 JE.Lundberg.39_782327 JE.Lundberg.41_214270 JE.Lundberg.41_801915 JE.Lundberg.42_1158325 JE.Lundberg.43_1063586 JE.Lundberg.43_377153 JE.Lundberg.44_30393 JE.Lundberg.44_417338 JE.Lundberg.45_1165901 JE.Lundberg.45_125518 JE.Lundberg.45_214891 JE.Lundberg.45_336592 JE.Lundberg.45_607427 JE.Lundberg.45_692838 JE.Lundberg.45_826710 JE.Lundberg.45_836105 JE.Lundberg.47_1142593 JE.Lundberg.47_11547 JE.Lundberg.47_1398283 JE.Lundberg.47_1412012 JE.Lundberg.47_1564521 JE.Lundberg.47_306763 JE.Lundberg.47_49188 JE.Lundberg.48_1402629 JE.Lundberg.48_1519961 JE.Lundberg.48_1615731 JE.Lundberg.48_672603 JE.Lundberg.53_1933851 JE.Lundberg.59_1582362 JE.Lundberg.8_1258356 JE.Lundberg.8_1585453 JE.Lundberg.8_1618094 JE.Lundberg.8_299627 JE.Lundberg.8_41098 JE.Lundberg.8_937246 JE.Lundberg.98_571296 JE.Lundberg.98_735208 JE.Lundberg.99_305087 JE.Soil.192_697880 JE.Soil.195_479387 JE.Soil.19_454032 JE.Soil.206_1816832 JE.Soil.23_1282331 JE.Soil.240_1667958 JE.Soil.24_866735 JE.Soil.27_3373038 JE.Soil.39_2044402 JE.Soil.4_778195 JE.Soil.59_121985 JE.Soil.62_705422 JE.Soil.71_936043 JE.Soil.8_1173792 JE.Soil.8_931528 JE.Soil.95_1367190 JE.Lundberg.113_513283 JE.Lundberg.139_775056 JE.Lundberg.140_856129 JE.Lundberg.143_1753787 JE.Lundberg.16_129067 JE.Lundberg.16_751331 JE.Lundberg.191_407729 JE.Lundberg.20_1455744 JE.Lundberg.20_775836 JE.Lundberg.21_1898569 JE.Lundberg.21_399976 JE.Lundberg.21_609187 JE.Lundberg.44_784608 JE.Lundberg.53_255186 JE.Lundberg.65_795160 JE.Lundberg.99_802605 JE.Lundberg.142_889394 JE.Lundberg.144_1210282 JE.Lundberg.126_863552 JE.Lundberg.130_263472 JE.Lundberg.144_342026 JE.Lundberg.144_945200 JE.Soil.214_615251 JE.Lundberg.48_643847 JE.Lundberg.107_333320 JE.Lundberg.53_913693 JE.Lundberg.119_469963 JE.Soil.115_1499573 JE.Soil.110_123939 JE.Soil.102_573444 JE.Soil.112_462536 JE.Soil.115_1277748 JE.Soil.115_63934 JE.Soil.143_78217 JE.Soil.283_1505364 JE.Soil.116_823349 JE.Soil.143_2174043 JE.Soil.276_1943443 JE.Soil.278_2225736 JE.Soil.283_424551 JE.Soil.283_1645518 JE.Soil.294_453327 JE.Soil.298_649072 JE.Soil.303_47191 JE.Soil.312_400655 JE.Soil.99_2098874 JE.Soil.144_1468658 JE.Soil.287_419619 JE.Soil.298_818640 JE.Soil.99_824396 JE.Soil.118_445668 JE.Soil.120_591104 JE.Soil.308_874780 JE.Lundberg.57_1765290 JE.Lundberg.119_535120 JE.Lundberg.140_1507711 JE.Lundberg.99_461572 JE.Lundberg.143_1647753 JE.Lundberg.123_390935 JE.Lundberg.128_817576 JE.Lundberg.125_1078158 JE.Lundberg.126_194377 JE.Lundberg.13_3262976 JE.Lundberg.143_1454707 JE.Lundberg.57_283447 JE.Lundberg.57_311686 JE.Lundberg.126_131152 JE.Lundberg.57_1498677 JE.Lundberg.35_899940 JE.Lundberg.57_311716 JE.Lundberg.126_1216939 JE.Lundberg.144_991625 JE.Lundberg.128_545843 JE.Lundberg.2_571067 JE.Lundberg.12_1807106 JE.Lundberg.143_1449964 JE.Lundberg.18_242842 JE.Lundberg.20_661188 JE.Lundberg.24_1834444 JE.Lundberg.54_358656 JE.Lundberg.51_1478223 JE.Lundberg.59_580864 JE.Lundberg.73_216716 JE.Lundberg.105_463693 JE.Lundberg.105_468953 JE.Lundberg.73_216887 JE.Lundberg.15_1396530 JE.Lundberg.126_1728806 JE.Lundberg.128_536859 JE.Lundberg.134_1108313
JE.Lundberg.85_4213985 JE.Lundberg.68_664457 JE.Lundberg.61_1816755 JE.Lundberg.101_218825 JE.Lundberg.58_168995 JE.Lundberg.58_1701103 JE.Lundberg.126_1484195 JE.Lundberg.127_845600 JE.Lundberg.52_557872 JE.Lundberg.132_1696510 JE.Lundberg.18_1577805 JE.Lundberg.140_1183846 JE.Lundberg.52_1724594 JE.Lundberg.69_1131618 JE.Lundberg.186_1470340 JE.Lundberg.186_939502 JE.Lundberg.100_318666 JE.Soil.14_1109134 JE.Lundberg.173_434005 JE.Lundberg.106_1213764 JE.Lundberg.11_1502672 JE.Lundberg.154_967290 JE.Lundberg.169_184324 JE.Lundberg.16_1165403 JE.Lundberg.176_1562245 JE.Lundberg.19_558319 JE.Soil.78_250757 JE.Lundberg.16_1165555 JE.Lundberg.174_1023822 JE.Lundberg.174_1033837 JE.Lundberg.178_302978 JE.Lundberg.186_13396 JE.Lundberg.187_113176 JE.Lundberg.190_923672 JE.Lundberg.27_1784902 JE.Lundberg.7_1262435 JE.Lundberg.8_1345081 JE.Soil.178_486016 JE.Soil.22_506797 JE.Soil.262_1455599 JE.Soil.66_722285 JE.Soil.70_33165 JE.Soil.71_1442461 JE.Soil.71_1654306 JE.Soil.87_2119137 JE.Lundberg.176_1361425 JE.Lundberg.176_1562345 JE.Lundberg.181_1116557 JE.Lundberg.187_384847 JE.Lundberg.26_814252 JE.Lundberg.88_639445 JE.Lundberg.189_780860 JE.Lundberg.64_459045 JE.Lundberg.88_639486 JE.Lundberg.87_1002512 JE.Lundberg.93_1209553 JE.Lundberg.96_1704143 JE.Lundberg.96_1737408 JE.Lundberg.128_841060 JE.Lundberg.96_743758 JE.Lundberg.171_1152314 JE.Lundberg.123_889717 JE.Soil.232_968978 JE.Lundberg.95_1076375 JE.Soil.191_1417874 JE.Soil.134_464853 JE.Soil.300_1146196 JE.Lundberg.60_1771245 JE.Lundberg.65_226191 JE.Lundberg.13_3525800 JE.Lundberg.60_916351 JE.Lundberg.111_853126 JE.Lundberg.135_892245 JE.Lundberg.138_659572 JE.Lundberg.64_1780697 JE.Lundberg.68_1489498 JE.Soil.239_10532 JE.Lundberg.66_715608 JE.Lundberg.121_1530423 JE.Lundberg.157_695307 JE.Lundberg.99_127442 JE.Lundberg.9_1515480 JE.Soil.283_1818827 JE.Lundberg.4_441051 JE.Lundberg.68_1169661 JE.Lundberg.68_596123 JE.Lundberg.99_509110 JE.Soil.24_2606819 JE.Lundberg.52_1745915 JE.Lundberg.59_1630107 JE.Lundberg.98_419278 JE.Soil.131_3862837 JE.Lundberg.22_1327616 JE.Lundberg.68_1326417 JE.Lundberg.171_1348379 JE.Lundberg.121_1062914 JE.Lundberg.178_522887 JE.Lundberg.183_1159937 JE.Lundberg.142_36096 JE.Lundberg.92_738684 JE.Soil.63_1396477 JE.Lundberg.100_1258119 JE.Soil.179_677403 JE.Lundberg.4_409667 JE.Lundberg.122_409725 JE.Lundberg.126_450780 JE.Lundberg.129_764972 JE.Lundberg.135_7168 JE.Soil.131_3748915 JE.Soil.28_3481428 JE.Soil.47_18952 JE.Lundberg.141_147413 JE.Lundberg.141_882281 JE.Soil.108_1161704 JE.Lundberg.124_451956 JE.Soil.106_1655149 JE.Soil.111_1484425 JE.Lundberg.169_189715 JE.Soil.130_697093 JE.Lundberg.169_833119 JE.Soil.108_1238488 JE.Soil.143_1372008 JE.Lundberg.171_984559 JE.Lundberg.183_70362 JE.Lundberg.186_460230 JE.Soil.130_882333 JE.Lundberg.177_884791 JE.Lundberg.180_843021 JE.Lundberg.182_531471 JE.Lundberg.186_1343304 JE.Lundberg.186_1426804 JE.Lundberg.186_30593 JE.Lundberg.186_987856 JE.Soil.107_440963 JE.Soil.111_1021223 JE.Soil.112_269235 JE.Soil.116_2216563 JE.Soil.128_1505467 JE.Soil.138_548296 JE.Soil.138_594687 JE.Soil.143_513953 JE.Soil.143_953931 JE.Soil.19_905434 JE.Soil.276_579833 JE.Soil.279_83220 JE.Soil.291_957864 JE.Soil.304_299789 JE.Soil.318_1519663 JE.Soil.318_491013 JE.Soil.319_2133435 JE.Soil.320_2095945 JE.Soil.98_68163 JE.Lundberg.171_1954949 JE.Lundberg.174_179103 JE.Lundberg.174_575773 JE.Lundberg.176_772387 JE.Lundberg.180_53113 JE.Lundberg.180_304788 JE.Lundberg.186_35792 JE.Lundberg.186_226773 JE.Lundberg.186_528872 JE.Lundberg.186_1343568 JE.Lundberg.186_1421240 JE.Lundberg.189_1168775 JE.Lundberg.189_1169042 JE.Lundberg.22_1143284 JE.Lundberg.6_275895 JE.Soil.100_105063 JE.Soil.103_254366 JE.Soil.104_546687 JE.Soil.108_225155 JE.Soil.108_1246971 JE.Soil.111_2273872 JE.Soil.112_763415 JE.Soil.112_914075 JE.Soil.112_987696 JE.Soil.127_1140490 JE.Soil.130_276803 JE.Soil.130_485240 JE.Soil.131_4012875 JE.Soil.131_5088160 JE.Soil.131_5213896 JE.Soil.142_2967177 JE.Soil.142_3010381 JE.Soil.143_1222285 JE.Soil.143_1222307 JE.Soil.143_1421016 JE.Soil.144_775577 JE.Soil.144_1245884 JE.Soil.144_1245998 JE.Soil.206_370628 JE.Soil.276_1995796 JE.Soil.276_1996336 JE.Soil.276_2408709 JE.Soil.276_2408867 JE.Soil.279_1464079 JE.Soil.279_1972746 JE.Soil.291_2080899 JE.Soil.294_205662 JE.Soil.294_448496 JE.Soil.294_600510 JE.Soil.294_617783 JE.Soil.300_58054 JE.Soil.304_161405 JE.Soil.304_299866 JE.Soil.304_1127467 JE.Soil.307_62641 JE.Soil.307_924750 JE.Soil.307_1091188 JE.Soil.308_62900 JE.Soil.308_133072 JE.Soil.308_264283 JE.Soil.308_603337 JE.Soil.308_778661 JE.Soil.308_919650 JE.Soil.312_1758630 JE.Soil.315_1236951 JE.Soil.318_552826 JE.Soil.318_775076 JE.Soil.319_242998 JE.Soil.319_243004 JE.Soil.99_798627 JE.Soil.107_980412 JE.Soil.115_2681033 JE.Soil.131_5181014 JE.Soil.131_5181196 JE.Soil.144_2683467 JE.Soil.144_2727654 JE.Soil.278_30230 JE.Soil.279_59842 JE.Soil.282_821598 JE.Soil.286_633051 JE.Soil.287_802571 JE.Soil.290_277706 JE.Soil.290_2150238 JE.Soil.290_2210467 JE.Soil.290_2896491 JE.Soil.294_544336 JE.Soil.318_842667 JE.Soil.319_992495 JE.Soil.319_1992844 JE.Soil.99_1632450 JE.Soil.112_472354 JE.Soil.115_1515253 JE.Soil.115_2732049 JE.Soil.115_2760016 JE.Soil.131_2711617 JE.Soil.143_567033 JE.Soil.274_1678513 JE.Soil.279_475442 JE.Soil.282_583564 JE.Soil.291_1307614 JE.Soil.303_333309 JE.Lundberg.169_884277 JE.Lundberg.172_178434 JE.Lundberg.175_1258521 JE.Lundberg.180_1351472 JE.Lundberg.183_750636 JE.Lundberg.188_643988 JE.Lundberg.191_1301998 JE.Lundberg.191_1302015 JE.Lundberg.191_1661985 JE.Soil.122_18428 JE.Soil.135_722837 JE.Soil.135_1955631 JE.Soil.135_2207054 JE.Soil.135_3087868 JE.Soil.274_1254471 JE.Soil.298_51744 JE.Lundberg.169_1192856 JE.Lundberg.172_507697 JE.Lundberg.174_48624 JE.Lundberg.190_674710 JE.Soil.116_1986550 JE.Soil.138_1121460 JE.Soil.19_234157 JE.Soil.294_566297 JE.Lundberg.190_480175 JE.Lundberg.183_70500 JE.Lundberg.186_465630 JE.Soil.318_1187151 JE.Lundberg.172_513006 JE.Lundberg.181_720834 JE.Lundberg.181_726364 JE.Lundberg.183_240374 JE.Lundberg.183_240654 JE.Lundberg.191_335589 JE.Lundberg.177_730464 JE.Lundberg.183_968324 JE.Lundberg.190_929549 JE.Lundberg.151_887485 JE.Lundberg.187_446224 JE.Lundberg.82_674893 JE.Lundberg.16_104500 JE.Soil.278_2614640 JE.Lundberg.3_484304 JE.Soil.295_446086 JE.Soil.310_710647 JE.Soil.287_43641 JE.Soil.287_78311 JE.Soil.287_1635706 JE.Soil.294_190171 JE.Soil.294_242066 JE.Soil.295_1109185 JE.Soil.295_1397022 JE.Lundberg.47_56816 JE.Lundberg.175_190411 JE.Lundberg.180_304643 JE.Lundberg.183_994103 JE.Lundberg.186_1316521 JE.Lundberg.189_1355255 JE.Lundberg.189_207288 JE.Lundberg.21_1897171 JE.Lundberg.4_402892 JE.Lundberg.11_1956382 JE.Lundberg.174_1244514 JE.Lundberg.11_947388 JE.Lundberg.16_729469 JE.Lundberg.24_1324351 JE.Lundberg.2_1401308 JE.Lundberg.3_2694083 JE.Lundberg.47_970698 JE.Lundberg.4_1157947 JE.Lundberg.5_186208 JE.Lundberg.68_1499779 JE.Lundberg.68_876655 JE.Lundberg.8_970701 JE.Lundberg.12_387284 JE.Lundberg.17_998187 JE.Lundberg.19_1051518 JE.Lundberg.26_934571 JE.Lundberg.26_1351058 JE.Lundberg.2_200452 JE.Lundberg.34_1129779 JE.Lundberg.34_1129990 JE.Lundberg.47_25883 JE.Lundberg.5_1495761 JE.Lundberg.5_1883791 JE.Lundberg.68_102577 JE.Lundberg.176_1246895 JE.Lundberg.176_1247279 JE.Lundberg.177_1000393 JE.Lundberg.177_1000597 JE.Lundberg.177_1007765 JE.Lundberg.187_1309727 JE.Lundberg.187_1500116 JE.Lundberg.189_1355008 JE.Lundberg.191_651007 JE.Lundberg.44_1509081 JE.Soil.283_1647107 JE.Soil.291_485513 JE.Soil.303_210774 JE.Lundberg.170_282352 JE.Lundberg.169_519995 JE.Lundberg.170_110980 JE.Lundberg.170_183622 JE.Lundberg.174_742990 JE.Lundberg.170_282436 JE.Lundberg.170_698175 JE.Lundberg.171_2093132 JE.Lundberg.29_460760 JE.Lundberg.173_1350598 JE.Lundberg.189_448318 JE.Lundberg.191_337860 JE.Lundberg.191_549606 JE.Lundberg.192_1273363 JE.Lundberg.192_2436676 JE.Lundberg.192_2436808 JE.Lundberg.178_125047 JE.Lundberg.188_7763 JE.Lundberg.191_752355 JE.Soil.278_62609 JE.Soil.294_371750 JE.Lundberg.170_69928 JE.Lundberg.32_29591 JE.Lundberg.123_1719053 JE.Lundberg.32_29379 JE.Lundberg.34_17126 JE.Lundberg.34_17260 JE.Lundberg.34_1207243 JE.Lundberg.37_1101095 JE.Lundberg.45_384899 JE.Lundberg.47_197905 JE.Lundberg.47_975828 JE.Lundberg.47_1404181 JE.Lundberg.4_98416 JE.Lundberg.5_116073 JE.Lundberg.5_1501507 JE.Lundberg.13_3280919 JE.Lundberg.142_698321 JE.Soil.274_1840467 JE.Soil.112_896108 JE.Lundberg.187_39487 JE.Soil.286_730588 JE.Soil.287_1649967 JE.Soil.318_258181 JE.Soil.294_218145 JE.Soil.118_863396 JE.Soil.310_169757 JE.Soil.318_1278679 JE.Soil.295_1630783 JE.Soil.282_1286857 JE.Lundberg.128_776314 JE.Lundberg.129_37419 JE.Lundberg.129_842821 JE.Soil.307_1126817 JE.Soil.314_1522823 JE.Lundberg.157_742783 JE.Lundberg.133_609374 JE.Lundberg.167_486660 JE.Lundberg.152_408441 JE.Lundberg.159_1026823 JE.Lundberg.101_384190 JE.Lundberg.101_866305 JE.Lundberg.136_150719 JE.Lundberg.147_688373 JE.Lundberg.152_1613706 JE.Lundberg.152_1828762 JE.Lundberg.154_303514 JE.Lundberg.155_246635 JE.Lundberg.156_1606898 JE.Lundberg.158_458108 JE.Lundberg.160_230645 JE.Lundberg.160_230958 JE.Lundberg.160_878110 JE.Lundberg.161_629940 JE.Lundberg.162_1186143 JE.Lundberg.164_81681 JE.Lundberg.167_494052 JE.Lundberg.167_616572 JE.Lundberg.168_313468 JE.Lundberg.168_470609 JE.Lundberg.98_530357 JE.Soil.7_1178429 JE.Lundberg.108_1184097 JE.Lundberg.166_368640 JE.Lundberg.135_481303 JE.Lundberg.151_1100755 JE.Lundberg.155_2640495 JE.Lundberg.167_339589 JE.Lundberg.99_1580546 JE.Lundberg.2_152839 JE.Lundberg.2_1570433 JE.Lundberg.54_598110 JE.Lundberg.52_1547814 JE.Lundberg.56_647838 JE.Lundberg.57_1192670 JE.Lundberg.57_1268207 JE.Lundberg.59_280313 JE.Lundberg.86_285661 JE.Lundberg.143_734414 JE.Lundberg.143_87786 JE.Lundberg.157_167763 JE.Lundberg.157_940860 JE.Lundberg.23_146439 JE.Lundberg.162_1352212 JE.Lundberg.162_944398 JE.Lundberg.162_107128 JE.Soil.115_561017 JE.Soil.284_1568162 JE.Soil.284_2838065 JE.Soil.284_43892 JE.Soil.291_803887 JE.Soil.295_1714144 JE.Soil.100_1009766 JE.Soil.107_725988 JE.Soil.112_251412 JE.Soil.112_528622 JE.Soil.116_2219250 JE.Soil.128_1193930 JE.Soil.136_1745508 JE.Soil.143_1271727 JE.Soil.143_2028090 JE.Soil.276_202448 JE.Soil.276_2146109 JE.Soil.280_3090654 JE.Soil.284_447069 JE.Soil.284_874731 JE.Soil.284_2656970 JE.Soil.291_1848794 JE.Soil.295_621826 JE.Soil.295_1584521 JE.Soil.295_1923489 JE.Soil.303_1539707 JE.Soil.320_1382965 JE.Soil.320_1712509 JE.Lundberg.162_944551 JE.Lundberg.97_899057 JE.Lundberg.102_630234 JE.Soil.106_1254346 JE.Lundberg.155_1055539 JE.Lundberg.127_1023107 JE.Soil.106_284745 JE.Lundberg.157_415028 JE.Soil.178_858664 JE.Lundberg.155_1495528 JE.Soil.102_261720 JE.Soil.138_1180634 JE.Soil.286_1344048 JE.Lundberg.156_450663 JE.Lundberg.58_1943995 JE.Lundberg.64_1578658 JE.Soil.102_166256 JE.Soil.102_187073 JE.Soil.102_488133 JE.Soil.102_599297 JE.Soil.102_640672 JE.Soil.106_1317299 JE.Soil.107_1998257 JE.Soil.110_504149 JE.Soil.110_796436 JE.Soil.110_883372 JE.Soil.115_2675597 JE.Soil.118_1155030 JE.Soil.118_142873 JE.Soil.122_231988 JE.Soil.126_1509249 JE.Soil.130_49809 JE.Soil.130_535839 JE.Soil.130_617545 JE.Soil.130_9389 JE.Soil.134_1852159 JE.Soil.134_251655 JE.Soil.134_664387 JE.Soil.134_838380 JE.Soil.138_1389833 JE.Soil.138_744399 JE.Soil.142_2442473 JE.Soil.142_2519095 JE.Soil.142_2526356 JE.Soil.143_2208812 JE.Soil.198_218562 JE.Soil.219_1422664 JE.Soil.22_601139 JE.Soil.254_651605 JE.Soil.274_1788899 JE.Soil.274_1902447 JE.Soil.274_402622 JE.Soil.278_1396345 JE.Soil.278_2120358 JE.Soil.278_360661 JE.Soil.279_2127867 JE.Soil.279_754763 JE.Soil.282_935566 JE.Soil.286_1749148 JE.Soil.286_43599 JE.Soil.286_522950 JE.Soil.287_215055 JE.Soil.287_259501 JE.Soil.287_914348 JE.Soil.290_1094141 JE.Soil.290_1534497 JE.Soil.290_2399409 JE.Soil.290_2548605 JE.Soil.290_358816 JE.Soil.294_65543 JE.Soil.302_192066 JE.Soil.302_238585 JE.Soil.302_472971 JE.Soil.302_546703 JE.Soil.302_573046 JE.Soil.310_300032 JE.Soil.314_1064845 JE.Soil.314_406350 JE.Soil.314_64034 JE.Soil.314_908240 JE.Soil.318_1658974 JE.Soil.318_230749 JE.Soil.318_639015 JE.Soil.319_1915273 JE.Soil.319_809127 JE.Soil.320_240743 JE.Soil.54_643675 JE.Soil.98_186701 JE.Soil.102_114076 JE.Soil.102_119965 JE.Soil.102_126068 JE.Soil.102_222318 JE.Soil.102_235318 JE.Soil.102_513714 JE.Soil.103_1133834 JE.Soil.106_187280 JE.Soil.106_430834 JE.Soil.106_538915 JE.Soil.106_572733 JE.Soil.106_704875 JE.Soil.106_973905 JE.Soil.106_1056038 JE.Soil.106_1056268 JE.Soil.106_1931896 JE.Soil.106_2095045 JE.Soil.106_2323926 JE.Soil.106_2495271 JE.Soil.106_2521909 JE.Soil.106_2588347 JE.Soil.106_3053886 JE.Soil.106_3091826 JE.Soil.106_3210462 JE.Soil.107_70363 JE.Soil.107_124056 JE.Soil.110_100458 JE.Soil.110_138211 JE.Soil.110_144003 JE.Soil.110_256832 JE.Soil.110_286195 JE.Soil.110_337878 JE.Soil.110_763406 JE.Soil.110_861585 JE.Soil.110_969592 JE.Soil.110_1041324 JE.Soil.110_1041830 JE.Soil.110_1171270 JE.Soil.110_1213481 JE.Soil.110_1237604 JE.Soil.110_1308383 JE.Soil.110_1344568 JE.Soil.110_1366903 JE.Soil.111_55942 JE.Soil.111_460373 JE.Soil.115_97646 JE.Soil.115_940157 JE.Soil.115_2930077 JE.Soil.118_87273 JE.Soil.118_280238 JE.Soil.118_491457 JE.Soil.118_533509 JE.Soil.118_676072 JE.Soil.118_733615 JE.Soil.118_918621 JE.Soil.118_988525 JE.Soil.118_1029571 JE.Soil.118_1185024 JE.Soil.119_1606326 JE.Soil.122_498333 JE.Soil.126_185533 JE.Soil.126_208978 JE.Soil.126_273934 JE.Soil.127_954251 JE.Soil.127_970286 JE.Soil.130_131328 JE.Soil.130_158059 JE.Soil.130_391084 JE.Soil.130_391289 JE.Soil.130_524710 JE.Soil.130_601422 JE.Soil.130_627922 JE.Soil.130_851932 JE.Soil.134_14695 JE.Soil.134_14804 JE.Soil.134_76974 JE.Soil.134_663386 JE.Soil.134_1210518 JE.Soil.134_1453599 JE.Soil.138_267066 JE.Soil.138_280899 JE.Soil.138_386962 JE.Soil.138_403737 JE.Soil.138_720627 JE.Soil.138_964325 JE.Soil.138_1000618 JE.Soil.142_27190 JE.Soil.142_233860 JE.Soil.142_835481 JE.Soil.142_1116935 JE.Soil.142_1332096 JE.Soil.142_1430292 JE.Soil.142_1900026 JE.Soil.142_1918708 JE.Soil.142_2358625 JE.Soil.142_2770616 JE.Soil.142_2914456 JE.Soil.239_2271408 JE.Soil.274_45013 JE.Soil.274_476746 JE.Soil.274_1067683 JE.Soil.274_1121649 JE.Soil.274_1140748 JE.Soil.274_1644062 JE.Soil.274_1837989 JE.Soil.274_2202245 JE.Soil.274_2241286 JE.Soil.278_353907 JE.Soil.278_533103 JE.Soil.278_576061 JE.Soil.278_648213 JE.Soil.278_1258560 JE.Soil.278_1258655 JE.Soil.278_1319820 JE.Soil.278_1401683 JE.Soil.278_1416825 JE.Soil.278_1417298 JE.Soil.278_1725634 JE.Soil.278_1747292 JE.Soil.278_1769179 JE.Soil.278_2096748 JE.Soil.278_2280480 JE.Soil.279_1565954 JE.Soil.279_2000728 JE.Soil.279_2085040 JE.Soil.282_169540 JE.Soil.282_348965 JE.Soil.282_440308 JE.Soil.282_508588 JE.Soil.282_670484 JE.Soil.282_1220452 JE.Soil.282_1391295 JE.Soil.282_1679356 JE.Soil.282_1738948 JE.Soil.282_1746072 JE.Soil.282_2150320 JE.Soil.282_2161915 JE.Soil.282_2400043 JE.Soil.282_2456171 JE.Soil.283_1392671 JE.Soil.283_2669217 JE.Soil.286_115954 JE.Soil.286_187140 JE.Soil.286_428283 JE.Soil.286_486691 JE.Soil.286_523531 JE.Soil.286_637970 JE.Soil.286_666256 JE.Soil.286_711730 JE.Soil.286_759737 JE.Soil.286_785060 JE.Soil.286_1256836 JE.Soil.286_1347244 JE.Soil.286_2006435 JE.Soil.287_2963 JE.Soil.287_215168 JE.Soil.287_259002 JE.Soil.287_1303378 JE.Soil.287_1484550 JE.Soil.290_120595 JE.Soil.290_179718 JE.Soil.290_420853 JE.Soil.290_536456 JE.Soil.290_612401 JE.Soil.290_1002697 JE.Soil.290_1045769 JE.Soil.290_1124727 JE.Soil.290_1248339 JE.Soil.290_1335735 JE.Soil.290_1533742 JE.Soil.290_1742820 JE.Soil.290_1753306 JE.Soil.290_1896620 JE.Soil.290_1952255 JE.Soil.290_2348830 JE.Soil.290_2555234 JE.Soil.290_2749462 JE.Soil.290_2838185 JE.Soil.290_2937824 JE.Soil.291_511332 JE.Soil.291_2067529 JE.Soil.294_8712 JE.Soil.294_41541 JE.Soil.294_64038 JE.Soil.294_72010 JE.Soil.294_91068 JE.Soil.294_105772 JE.Soil.294_149010 JE.Soil.294_149850 JE.Soil.294_191264 JE.Soil.294_320247 JE.Soil.294_340613 JE.Soil.294_351474 JE.Soil.294_353913 JE.Soil.294_364092 JE.Soil.294_388911 JE.Soil.294_521803 JE.Soil.294_522011 JE.Soil.294_532638 JE.Soil.294_547913 JE.Soil.294_568575 JE.Soil.294_594180 JE.Soil.295_389429 JE.Soil.295_389814 JE.Soil.295_500771 JE.Soil.295_1392702 JE.Soil.295_1502976 JE.Soil.295_2087706 JE.Soil.295_2123163 JE.Soil.298_67316 JE.Soil.298_101600 JE.Soil.298_132752 JE.Soil.298_153602 JE.Soil.298_207625 JE.Soil.298_271167 JE.Soil.298_290881 JE.Soil.298_379477 JE.Soil.298_380258 JE.Soil.298_460194 JE.Soil.298_814507 JE.Soil.302_132153 JE.Soil.302_203099 JE.Soil.302_265997 JE.Soil.302_266377 JE.Soil.302_317646 JE.Soil.302_405510 JE.Soil.302_420317 JE.Soil.302_490929 JE.Soil.302_494743 JE.Soil.302_549880 JE.Soil.302_550245 JE.Soil.302_556933 JE.Soil.302_569625 JE.Soil.302_670858 JE.Soil.302_692672 JE.Soil.310_8933 JE.Soil.310_57855 JE.Soil.310_98694 JE.Soil.310_123980 JE.Soil.310_273720 JE.Soil.310_300639 JE.Soil.310_499611 JE.Soil.310_522362 JE.Soil.310_567987 JE.Soil.310_672839 JE.Soil.310_673556 JE.Soil.310_687674 JE.Soil.310_711862 JE.Soil.310_814040 JE.Soil.310_1004975 JE.Soil.310_1126921 JE.Soil.310_1175869 JE.Soil.310_1195272 JE.Soil.310_1207716 JE.Soil.310_1309821 JE.Soil.310_1370619 JE.Soil.310_1373596 JE.Soil.310_1420672 JE.Soil.310_1635921 JE.Soil.310_1744986 JE.Soil.310_1851929 JE.Soil.310_1937097 JE.Soil.310_1991735 JE.Soil.310_2052188 JE.Soil.310_2069495 JE.Soil.310_2215540 JE.Soil.314_233885 JE.Soil.314_313150 JE.Soil.314_461019 JE.Soil.314_538478 JE.Soil.314_570152 JE.Soil.314_587984 JE.Soil.314_875400 JE.Soil.314_876653 JE.Soil.314_1124723 JE.Soil.314_1382444 JE.Soil.314_1475687 JE.Soil.314_1503885 JE.Soil.314_1563829 JE.Soil.314_1564868 JE.Soil.318_53726 JE.Soil.318_167702 JE.Soil.318_228528 JE.Soil.318_725983 JE.Soil.318_1000529 JE.Soil.318_1110278 JE.Soil.318_1133212 JE.Soil.318_1362711 JE.Soil.319_175439 JE.Soil.319_687270 JE.Soil.319_1501897 JE.Soil.320_1242567 JE.Soil.98_172364 JE.Soil.98_185234 JE.Soil.98_565674 JE.Soil.98_591958 JE.Soil.98_929350 JE.Soil.130_342328 JE.Soil.130_625262 JE.Soil.130_625287 JE.Soil.134_722278 JE.Soil.134_1654432 JE.Soil.142_164128 JE.Soil.142_1078925 JE.Soil.239_19610 JE.Soil.239_506098 JE.Soil.239_1590683 JE.Soil.239_1590792 JE.Soil.239_2105239 JE.Soil.254_20028 JE.Soil.254_20210 JE.Soil.254_1094216 JE.Soil.258_473089 JE.Soil.258_1114672 JE.Soil.258_1664875 JE.Soil.258_1773998 JE.Soil.266_803640 JE.Soil.266_803928 JE.Soil.266_969052 JE.Soil.270_142377 JE.Soil.270_455121 JE.Soil.274_1687417 JE.Soil.279_1311320 JE.Soil.282_95499 JE.Soil.283_1645964 JE.Soil.283_1989346 JE.Soil.286_292695 JE.Soil.290_2128688 JE.Soil.294_40015 JE.Soil.294_355866 JE.Soil.294_397252 JE.Soil.298_236010 JE.Soil.302_316235 JE.Soil.310_306088 JE.Soil.310_649713 JE.Soil.310_763298 JE.Soil.310_1615000 JE.Soil.314_1290663 JE.Soil.314_1450953 JE.Soil.318_106954 JE.Soil.62_278904 JE.Soil.63_750160 JE.Soil.66_1594108 JE.Soil.66_1594126 JE.Soil.70_989253 JE.Soil.78_608739 JE.Soil.78_667885 JE.Soil.78_1380967 JE.Soil.83_1703917 JE.Soil.95_470859 JE.Soil.106_343885 JE.Soil.106_2438503 JE.Soil.110_570035 JE.Soil.110_1236740 JE.Soil.110_1294519 JE.Soil.111_1498316 JE.Soil.122_177605 JE.Soil.130_124528 JE.Soil.134_2646640 JE.Soil.262_121420 JE.Soil.274_1111068 JE.Soil.282_588214 JE.Soil.282_1652515 JE.Soil.282_1765490 JE.Soil.286_1613880 JE.Soil.286_2009409 JE.Soil.298_124564 JE.Soil.302_32367 JE.Soil.302_32799 JE.Soil.310_1770441 JE.Soil.318_809438 JE.Soil.42_1962128 JE.Soil.106_2519251 JE.Soil.122_165994 JE.Soil.122_709645 JE.Soil.134_717807 JE.Soil.142_769169 JE.Soil.274_403347 JE.Soil.274_1019580 JE.Soil.278_117797 JE.Soil.278_117819 JE.Soil.278_2115543 JE.Soil.282_1083071 JE.Soil.282_2023477 JE.Soil.290_1437341 JE.Soil.294_388195 JE.Soil.298_787566 JE.Soil.302_343725 JE.Soil.302_645845 JE.Soil.302_646239 JE.Soil.302_682423 JE.Soil.307_896864 JE.Soil.310_1530599 JE.Soil.18_676821 JE.Soil.190_2896229 JE.Soil.198_1117333 JE.Soil.218_963035 JE.Lundberg.155_1495662 JE.Soil.102_261843 JE.Soil.294_22247 JE.Soil.290_567870 JE.Soil.278_1624547 JE.Lundberg.55_1634338 JE.Lundberg.56_1101956 JE.Lundberg.94_406576 JE.Lundberg.56_1102184 JE.Lundberg.7_788021 JE.Soil.130_329683 JE.Soil.318_509915 JE.Lundberg.10_1183722 JE.Lundberg.118_631941 JE.Lundberg.123_959141 JE.Lundberg.127_513754 JE.Lundberg.130_695812 JE.Lundberg.189_1367173 JE.Lundberg.127_1134319 JE.Lundberg.127_326777 JE.Lundberg.128_190396 JE.Lundberg.131_218904 JE.Lundberg.139_1151334 JE.Lundberg.127_625085 JE.Lundberg.187_1402114 JE.Lundberg.19_716741 JE.Lundberg.34_207470 JE.Soil.272_800887 JE.Lundberg.43_1406458 JE.Lundberg.7_1012039 JE.Lundberg.7_1012258 JE.Lundberg.85_4965559 JE.Lundberg.88_228096 JE.Lundberg.88_272660 JE.Lundberg.8_721392 JE.Lundberg.92_74439 JE.Lundberg.94_1035901 JE.Lundberg.94_313903 JE.Lundberg.95_381090 JE.Soil.118_234074 JE.Soil.14_2382892 JE.Soil.186_1758157 JE.Soil.190_2217244 JE.Soil.222_2665940 JE.Soil.283_72253 JE.Lundberg.10_815506 JE.Lundberg.104_1044581 JE.Lundberg.10_653554 JE.Lundberg.107_563439 JE.Lundberg.64_2251059 JE.Lundberg.155_2665926 JE.Lundberg.139_418766 JE.Lundberg.172_1116425 JE.Soil.106_2595413 JE.Lundberg.100_442599 JE.Lundberg.188_308813 JE.Lundberg.152_1234038 JE.Soil.178_891921 JE.Lundberg.148_1011150 JE.Lundberg.190_296480 JE.Soil.14_660144 JE.Lundberg.137_1082242 JE.Lundberg.122_558860 JE.Lundberg.22_1017751 JE.Lundberg.10_948832 JE.Lundberg.173_977212 JE.Soil.195_286536 JE.Lundberg.133_923595 JE.Lundberg.13_698531 JE.Lundberg.17_241093 JE.Lundberg.25_1348329 JE.Soil.14_1624580 JE.Lundberg.104_1268412 JE.Lundberg.122_214923 JE.Lundberg.124_692564 JE.Lundberg.148_145344 JE.Lundberg.16_594818 JE.Lundberg.176_1419498 JE.Lundberg.22_473628 JE.Lundberg.37_693887 JE.Lundberg.46_1401474 JE.Lundberg.84_920694 JE.Soil.258_1542886 JE.Soil.302_517729 JE.Lundberg.106_221106 JE.Lundberg.107_563563 JE.Lundberg.10_653839 JE.Lundberg.10_963985 JE.Lundberg.10_987458 JE.Lundberg.121_1052490 JE.Lundberg.121_206299 JE.Lundberg.122_1286191 JE.Lundberg.122_214663 JE.Lundberg.124_205379 JE.Lundberg.124_324957 JE.Lundberg.127_4423 JE.Lundberg.127_849528 JE.Lundberg.127_959155 JE.Lundberg.129_1465477 JE.Lundberg.131_654025 JE.Lundberg.133_183045 JE.Lundberg.133_183215 JE.Lundberg.136_637899 JE.Lundberg.137_504459 JE.Lundberg.137_677598 JE.Lundberg.142_598853 JE.Lundberg.142_935427 JE.Lundberg.163_859848 JE.Lundberg.169_105879 JE.Lundberg.169_1307854 JE.Lundberg.16_1064381 JE.Lundberg.16_145686 JE.Lundberg.16_178579 JE.Lundberg.16_47201 JE.Lundberg.16_905161 JE.Lundberg.16_927671 JE.Lundberg.172_496716 JE.Lundberg.172_950665 JE.Lundberg.173_430114 JE.Lundberg.173_976960 JE.Lundberg.175_304471 JE.Lundberg.176_311601 JE.Lundberg.178_581029 JE.Lundberg.178_586718 JE.Lundberg.17_1255262 JE.Lundberg.181_183143 JE.Lundberg.182_1179565 JE.Lundberg.187_125013 JE.Lundberg.188_1040904 JE.Lundberg.188_1060710 JE.Lundberg.188_566287 JE.Lundberg.19_1087712 JE.Lundberg.19_1169829 JE.Lundberg.19_235383 JE.Lundberg.19_363495 JE.Lundberg.19_703863 JE.Lundberg.19_95943 JE.Lundberg.19_987704 JE.Lundberg.1_1454323 JE.Lundberg.1_1763157 JE.Lundberg.1_540545 JE.Lundberg.22_129641 JE.Lundberg.22_129862 JE.Lundberg.22_217990 JE.Lundberg.23_1238355 JE.Lundberg.23_1510548 JE.Lundberg.23_41569 JE.Lundberg.24_906008 JE.Lundberg.28_1385540 JE.Lundberg.28_804747 JE.Lundberg.2_125309 JE.Lundberg.31_1059143 JE.Lundberg.31_1280612 JE.Lundberg.31_1458250 JE.Lundberg.31_1463574 JE.Lundberg.31_146476 JE.Lundberg.32_964197 JE.Lundberg.34_1895352 JE.Lundberg.34_757485 JE.Lundberg.35_1380771 JE.Lundberg.37_1040013 JE.Lundberg.37_1213208 JE.Lundberg.37_1213248 JE.Lundberg.37_1426542 JE.Lundberg.37_701491 JE.Lundberg.40_1127819 JE.Lundberg.40_1625208 JE.Lundberg.40_659336 JE.Lundberg.40_703885 JE.Lundberg.41_192634 JE.Lundberg.42_1436054 JE.Lundberg.43_131217 JE.Lundberg.43_183661 JE.Lundberg.43_3423 JE.Lundberg.43_996170 JE.Lundberg.46_575725 JE.Lundberg.46_910961 JE.Lundberg.47_58993 JE.Lundberg.4_1495814 JE.Lundberg.52_1308733 JE.Lundberg.56_1342050 JE.Lundberg.5_212667 JE.Lundberg.5_212839 JE.Lundberg.70_1291122 JE.Lundberg.76_1645642 JE.Lundberg.79_961907 JE.Lundberg.7_652886 JE.Lundberg.7_844102 JE.Lundberg.7_991763 JE.Lundberg.8_1389395 JE.Lundberg.94_1301663 JE.Soil.110_1320229 JE.Soil.110_852897 JE.Soil.130_582031 JE.Soil.18_1174430 JE.Soil.194_963822 JE.Soil.214_2165507 JE.Soil.239_1048178 JE.Soil.270_958506 JE.Soil.274_1507080 JE.Soil.278_2569888 JE.Soil.287_1890588 JE.Soil.58_1410248 JE.Soil.58_613760 JE.Soil.63_172782 JE.Soil.63_2167332 JE.Soil.70_1699715 JE.Soil.70_1714504 JE.Soil.82_515431 JE.Lundberg.11_1531575 JE.Lundberg.124_988212 JE.Lundberg.136_1059594 JE.Lundberg.169_26202 JE.Lundberg.169_106014 JE.Lundberg.169_196224 JE.Lundberg.169_364533 JE.Lundberg.169_525657 JE.Lundberg.169_1479387 JE.Lundberg.169_1575015 JE.Lundberg.169_1622316 JE.Lundberg.16_546547 JE.Lundberg.172_79384 JE.Lundberg.172_83876 JE.Lundberg.172_84153 JE.Lundberg.172_382884 JE.Lundberg.172_636978 JE.Lundberg.172_1437485 JE.Lundberg.173_88109 JE.Lundberg.173_806419 JE.Lundberg.173_1274965 JE.Lundberg.175_148243 JE.Lundberg.175_148437 JE.Lundberg.175_378983 JE.Lundberg.175_552385 JE.Lundberg.175_725666 JE.Lundberg.175_905497 JE.Lundberg.178_79443 JE.Lundberg.178_137361 JE.Lundberg.181_903831 JE.Lundberg.181_1073667 JE.Lundberg.182_203461 JE.Lundberg.182_602670 JE.Lundberg.182_648497 JE.Lundberg.182_648748 JE.Lundberg.182_1244235 JE.Lundberg.187_380741 JE.Lundberg.187_1598480 JE.Lundberg.188_809124 JE.Lundberg.188_809420 JE.Lundberg.188_836599 JE.Lundberg.188_958573 JE.Lundberg.188_1176804 JE.Lundberg.188_1480717 JE.Lundberg.188_1481038 JE.Lundberg.190_109392 JE.Lundberg.190_243088 JE.Lundberg.190_494928 JE.Lundberg.190_1034517 JE.Lundberg.1_173447 JE.Lundberg.1_916646 JE.Lundberg.1_945294 JE.Lundberg.25_303954 JE.Lundberg.28_486328 JE.Lundberg.28_486699 JE.Lundberg.31_162110 JE.Lundberg.31_607868 JE.Lundberg.31_997822 JE.Lundberg.31_1058972 JE.Lundberg.32_453953 JE.Lundberg.32_885906 JE.Lundberg.34_1353309 JE.Lundberg.34_1468761 JE.Lundberg.34_1895223 JE.Lundberg.37_374592 JE.Lundberg.37_1045443 JE.Lundberg.38_862087 JE.Lundberg.41_627235 JE.Lundberg.43_350129 JE.Lundberg.43_1042367 JE.Lundberg.44_1635665 JE.Lundberg.46_110113 JE.Lundberg.46_531169 JE.Lundberg.46_762340 JE.Lundberg.46_1396146 JE.Lundberg.55_779722 JE.Lundberg.5_1987214 JE.Lundberg.67_1113504 JE.Lundberg.67_1689168 JE.Lundberg.73_394699 JE.Lundberg.77_243597 JE.Lundberg.77_1573960 JE.Lundberg.78_60065 JE.Lundberg.79_618671 JE.Lundberg.79_1532203 JE.Lundberg.7_752129 JE.Lundberg.82_232662 JE.Lundberg.82_259885 JE.Lundberg.82_260117 JE.Lundberg.86_1624446 JE.Lundberg.86_1624638 JE.Lundberg.88_262799 JE.Lundberg.88_1057329 JE.Lundberg.8_1003293 JE.Lundberg.91_718424 JE.Lundberg.91_762451 JE.Lundberg.94_484508 JE.Lundberg.94_484588 JE.Lundberg.94_548350 JE.Lundberg.95_863653 JE.Soil.139_1018767 JE.Soil.139_1303693 JE.Soil.139_2695575 JE.Soil.186_759014 JE.Soil.190_724920 JE.Soil.190_3517760 JE.Soil.195_190873 JE.Soil.218_1364510 JE.Soil.222_2312119 JE.Soil.22_508435 JE.Soil.26_44542 JE.Soil.26_44716 JE.Soil.26_882996 JE.Soil.2_198096 JE.Soil.35_2120418 JE.Soil.38_1834141 JE.Soil.42_1771928 JE.Soil.54_1263732 JE.Lundberg.118_777099 JE.Lundberg.128_327543 JE.Lundberg.136_750316 JE.Lundberg.151_1498642 JE.Lundberg.158_901416 JE.Lundberg.163_676467 JE.Lundberg.178_149668 JE.Lundberg.80_270108 JE.Soil.102_454778 JE.Soil.131_4239191 JE.Soil.139_1809804 JE.Soil.139_3707082 JE.Soil.142_1109371 JE.Soil.182_1101126 JE.Soil.182_1213575 JE.Soil.182_1781111 JE.Soil.194_1278401 JE.Soil.195_963805 JE.Soil.198_1017539 JE.Soil.198_1568841 JE.Soil.202_571640 JE.Soil.215_665008 JE.Soil.215_1998088 JE.Soil.215_1998207 JE.Soil.218_789145 JE.Soil.218_1617008 JE.Soil.218_1617271 JE.Soil.22_517603 JE.Soil.22_517629 JE.Soil.22_749949 JE.Soil.22_1088195 JE.Soil.22_1211587 JE.Soil.231_1800814 JE.Soil.250_1024129 JE.Soil.258_1865181 JE.Soil.266_1762870 JE.Soil.26_842753 JE.Soil.274_959725 JE.Soil.282_451662 JE.Soil.283_1465513 JE.Soil.286_795542 JE.Soil.290_582622 JE.Soil.290_3108090 JE.Soil.291_390032 JE.Soil.294_142130 JE.Soil.30_217527 JE.Soil.30_435771 JE.Soil.30_509510 JE.Soil.310_2202821 JE.Soil.314_64133 JE.Soil.38_2058963 JE.Soil.38_2257699 JE.Soil.38_2756534 JE.Soil.42_491580 JE.Soil.42_2163831 JE.Soil.71_1696886 JE.Soil.7_733585 JE.Soil.86_105562 JE.Soil.86_105738 JE.Soil.87_424884 JE.Soil.91_780243 JE.Soil.99_270856 JE.Lundberg.10_1088149 JE.Lundberg.13_1820371 JE.Lundberg.16_46847 JE.Lundberg.16_958103 JE.Lundberg.16_1015978 JE.Lundberg.19_697139 JE.Lundberg.19_767687 JE.Lundberg.19_1061758 JE.Lundberg.1_1023255 JE.Lundberg.22_390858 JE.Lundberg.22_485446 JE.Lundberg.22_955456 JE.Lundberg.22_985985 JE.Lundberg.22_1290339 JE.Lundberg.23_903015 JE.Lundberg.23_1255674 JE.Lundberg.24_57764 JE.Lundberg.25_438648 JE.Lundberg.26_850499 JE.Lundberg.28_485951 JE.Lundberg.28_804464 JE.Lundberg.31_1032 JE.Lundberg.31_517182 JE.Lundberg.31_1452825 JE.Lundberg.31_1655985 JE.Lundberg.31_1656251 JE.Lundberg.34_12512 JE.Lundberg.34_131877 JE.Lundberg.34_589850 JE.Lundberg.34_999826 JE.Lundberg.34_1381958 JE.Lundberg.34_1476185 JE.Lundberg.37_538124 JE.Lundberg.37_963096 JE.Lundberg.37_1559041 JE.Lundberg.38_392321 JE.Lundberg.38_1567120 JE.Lundberg.3_591761 JE.Lundberg.40_178779 JE.Lundberg.40_317226 JE.Lundberg.40_595075 JE.Lundberg.40_615826 JE.Lundberg.43_515 JE.Lundberg.43_163514 JE.Lundberg.43_183458 JE.Lundberg.43_334031 JE.Lundberg.43_354067 JE.Lundberg.43_523447 JE.Lundberg.43_755570 JE.Lundberg.43_1253731 JE.Lundberg.43_1400967 JE.Lundberg.46_53875 JE.Lundberg.46_160412 JE.Lundberg.46_165665 JE.Lundberg.46_1477672 JE.Lundberg.47_966595 JE.Lundberg.47_1156581 JE.Lundberg.4_1003613 JE.Lundberg.4_1096617 JE.Lundberg.56_205209 JE.Lundberg.7_540786 JE.Lundberg.91_1736780 JE.Lundberg.131_33150 JE.Lundberg.145_1132481 JE.Lundberg.188_524647 JE.Lundberg.33_525748 JE.Lundberg.46_1416468 JE.Lundberg.46_1416621 JE.Soil.115_1852597 JE.Soil.190_1978872 JE.Soil.234_1061050 JE.Soil.234_1155549 JE.Soil.239_257215 JE.Soil.239_1940248 JE.Soil.239_2361796 JE.Soil.250_150122 JE.Soil.250_150229 JE.Soil.250_1460143 JE.Soil.254_234857 JE.Soil.262_1426615 JE.Soil.266_525196 JE.Soil.266_986356 JE.Soil.266_1857982 JE.Soil.266_2201799 JE.Soil.274_1506664 JE.Soil.278_1918163 JE.Soil.282_448331 JE.Soil.310_412553 JE.Soil.310_1272138 JE.Soil.314_929765 JE.Soil.318_638433 JE.Soil.58_287144 JE.Soil.58_613596 JE.Soil.58_1046792 JE.Soil.58_1410084 JE.Soil.62_649638 JE.Soil.62_807743 JE.Soil.63_80102 JE.Soil.63_2321283 JE.Soil.70_518586 JE.Soil.70_905032 JE.Soil.75_1859735 JE.Soil.78_739608 JE.Soil.82_763664 JE.Soil.82_769035 JE.Soil.82_1031298 JE.Soil.86_552735 JE.Soil.86_2054676 JE.Soil.86_2602131 JE.Soil.87_765996 JE.Soil.91_1416617 JE.Soil.95_637978 JE.Soil.95_875545 JE.Soil.95_881007 JE.Soil.95_919463 JE.Soil.102_555020 JE.Soil.102_607328 JE.Soil.103_1951038 JE.Soil.106_2456778 JE.Soil.110_26604 JE.Soil.110_381080 JE.Soil.110_674097 JE.Soil.126_287494 JE.Soil.130_157325 JE.Soil.134_1854498 JE.Soil.135_42215 JE.Soil.138_97747 JE.Soil.142_1569813 JE.Soil.142_1569920 JE.Soil.142_2288046 JE.Soil.274_1979475 JE.Soil.278_1303248 JE.Soil.282_1552100 JE.Soil.283_1070587 JE.Soil.283_1690940 JE.Soil.286_1119288 JE.Soil.286_1385901 JE.Soil.286_1511516 JE.Soil.286_1782878 JE.Soil.287_212937 JE.Soil.290_883655 JE.Soil.290_1084898 JE.Soil.290_1702479 JE.Soil.290_2166966 JE.Soil.290_2925661 JE.Soil.294_331093 JE.Soil.302_91254 JE.Soil.302_455295 JE.Soil.302_475871 JE.Soil.302_663518 JE.Soil.302_663550 JE.Soil.30_802463 JE.Soil.310_1590731 JE.Soil.314_50698 JE.Soil.318_233217 JE.Soil.34_1058676 JE.Soil.98_579790 JE.Soil.98_1042032 JE.Soil.102_23533 JE.Soil.102_209080 JE.Soil.102_269066 JE.Soil.102_667959 JE.Soil.110_240037 JE.Soil.111_1625663 JE.Soil.111_2261165 JE.Soil.118_826137 JE.Soil.126_566652 JE.Soil.126_1080420 JE.Soil.134_1786630 JE.Soil.138_89316 JE.Soil.138_776685 JE.Soil.138_1233876 JE.Soil.142_2687184 JE.Soil.278_531502 JE.Soil.278_1685901 JE.Soil.278_1877121 JE.Soil.279_468004 JE.Soil.279_534000 JE.Soil.279_680660 JE.Soil.282_1025084 JE.Soil.282_1376792 JE.Soil.286_1188394 JE.Soil.286_1635400 JE.Soil.286_2134833 JE.Soil.290_2187047 JE.Soil.290_2634538 JE.Soil.290_3100052 JE.Soil.291_2052557 JE.Soil.294_244946 JE.Soil.294_325022 JE.Soil.294_636645 JE.Soil.295_362550 JE.Soil.295_405129 JE.Soil.295_494064 JE.Soil.298_262394 JE.Soil.310_99044 JE.Soil.314_814857 JE.Soil.318_489032 JE.Soil.318_1274208 JE.Soil.98_672781 JE.Lundberg.142_610252 JE.Lundberg.154_554450 JE.Lundberg.167_617788 JE.Lundberg.175_1136658 JE.Lundberg.28_383842 JE.Soil.110_428908 JE.Soil.115_156898 JE.Soil.198_556618 JE.Soil.218_1092822 JE.Soil.231_2383795 JE.Soil.254_362888 JE.Soil.258_1716018 JE.Soil.262_322340 JE.Soil.262_463894 JE.Soil.26_1577401 JE.Soil.274_1477817 JE.Soil.278_1131146 JE.Soil.290_1060310 JE.Soil.318_1427488 JE.Soil.54_684222 JE.Soil.58_592576 JE.Soil.66_131471 JE.Soil.66_1323927 JE.Soil.70_350875 JE.Soil.70_606673 JE.Soil.70_818756 JE.Soil.70_1189947 JE.Soil.74_610808 JE.Soil.78_655117 JE.Soil.82_690297 JE.Soil.82_770579 JE.Soil.82_1299948 JE.Soil.86_2342436 JE.Soil.87_600434 JE.Soil.87_907424 JE.Soil.87_2539932 JE.Soil.91_1501645 JE.Soil.91_1728158 JE.Soil.91_2006820 JE.Soil.95_947859 JE.Lundberg.28_1212616 JE.Lundberg.28_1217903 JE.Lundberg.43_548136 JE.Lundberg.73_806086 JE.Lundberg.76_1000725 JE.Lundberg.77_513389 JE.Lundberg.77_1145395 JE.Lundberg.77_1289696 JE.Lundberg.79_401227 JE.Lundberg.79_990547 JE.Lundberg.79_1534260 JE.Lundberg.80_794789 JE.Lundberg.81_1338211 JE.Lundberg.82_424050 JE.Lundberg.85_2443525 JE.Lundberg.85_4424367 JE.Lundberg.86_290530 JE.Lundberg.88_62536 JE.Lundberg.88_68111 JE.Lundberg.88_751211 JE.Lundberg.89_465725 JE.Lundberg.89_465894 JE.Lundberg.91_492943 JE.Lundberg.91_493196 JE.Lundberg.91_1370135 JE.Lundberg.92_437518 JE.Lundberg.94_513921 JE.Lundberg.94_1200291 JE.Lundberg.95_1260891 JE.Lundberg.95_1519670 JE.Lundberg.95_1519963 JE.Soil.286_1271615 JE.Soil.14_1333302 JE.Soil.186_1075134 JE.Soil.194_917721 JE.Soil.194_2023456 JE.Soil.195_819841 JE.Soil.210_466767 JE.Soil.222_2660950 JE.Soil.22_350751 JE.Soil.22_2017189 JE.Soil.2_358921 JE.Soil.2_734817 JE.Soil.2_740545 JE.Soil.35_2129606 JE.Soil.3_1102223 JE.Soil.3_1102412 JE.Soil.8_310180 JE.Soil.8_2204844 JE.Lundberg.122_145334 JE.Lundberg.128_667023 JE.Lundberg.131_1325796 JE.Lundberg.136_383321 JE.Lundberg.139_19035 JE.Lundberg.151_1482319 JE.Lundberg.163_995622 JE.Lundberg.166_448019 JE.Lundberg.44_301272 JE.Lundberg.44_301537 JE.Lundberg.98_404452 JE.Soil.75_401140 JE.Soil.87_2099036 JE.Lundberg.188_1346138 JE.Lundberg.19_713862 JE.Lundberg.40_504629 JE.Lundberg.43_621844 JE.Lundberg.46_400243 JE.Lundberg.46_400272 JE.Soil.18_1592216 JE.Soil.30_2142545 JE.Lundberg.152_1234168 JE.Soil.100_69215 JE.Soil.270_1478611 JE.Soil.282_930216 JE.Soil.74_689291 JE.Soil.91_1805474 JE.Soil.95_1756752 JE.Soil.178_892553 JE.Soil.202_7766 JE.Soil.266_972902 JE.Soil.26_1829307 JE.Soil.54_1007738 JE.Soil.70_1275169 JE.Soil.78_1297218 JE.Lundberg.148_1011322 JE.Lundberg.155_2008936 JE.Soil.194_3656481 JE.Soil.215_310066 JE.Soil.2_654987 JE.Soil.38_618981 JE.Lundberg.31_187317 JE.Lundberg.32_300290 JE.Lundberg.43_739152 JE.Lundberg.47_1059118 JE.Lundberg.56_680109 JE.Lundberg.82_474303 JE.Soil.183_322255 JE.Soil.222_2701554 JE.Soil.22_1977486 JE.Soil.35_317689 JE.Soil.35_317892 JE.Soil.58_1057107 JE.Lundberg.65_1104751 JE.Soil.22_1116394 JE.Soil.22_1116585 JE.Soil.54_669165 JE.Soil.54_669337 JE.Lundberg.136_326701 JE.Soil.30_1503974 JE.Soil.30_1504124 JE.Soil.46_2374946 JE.Lundberg.22_1371665 JE.Lundberg.34_12469 JE.Lundberg.4_339446 JE.Lundberg.4_803202 JE.Lundberg.16_1227822 JE.Lundberg.19_1209871 JE.Lundberg.60_665785 JE.Lundberg.182_1159802 JE.Lundberg.182_1160169 JE.Lundberg.1_473559 JE.Soil.195_286898 JE.Soil.195_434796 JE.Soil.47_133992 JE.Lundberg.16_825000 JE.Lundberg.79_1532397 JE.Lundberg.16_1030319 JE.Lundberg.52_1471180 JE.Lundberg.37_590790 JE.Lundberg.37_590901 JE.Lundberg.28_1379438 JE.Lundberg.31_871157 JE.Soil.190_829044 JE.Soil.26_2010237 JE.Lundberg.124_1091076 JE.Lundberg.148_480081 JE.Lundberg.16_904949 JE.Lundberg.148_145500 JE.Lundberg.187_229543 JE.Lundberg.31_75799 JE.Lundberg.41_60566 JE.Lundberg.37_694018 JE.Soil.14_563448 JE.Lundberg.84_920782 JE.Soil.86_193368 JE.Soil.302_518421 JE.Lundberg.122_145344 JE.Lundberg.127_639458 JE.Lundberg.131_596251 JE.Lundberg.137_1194173 JE.Lundberg.137_29200 JE.Lundberg.139_1118987 JE.Lundberg.49_616567 JE.Lundberg.4_1192594 JE.Soil.15_471731 JE.Soil.26_1824166 JE.Soil.58_616734 JE.Soil.74_265766 JE.Lundberg.37_701441 JE.Lundberg.127_830449 JE.Lundberg.131_326939 JE.Lundberg.4_639528 JE.Soil.127_1733181 JE.Soil.278_2541929 JE.Soil.282_1414593 JE.Soil.286_1542304 JE.Soil.286_771711 JE.Soil.290_132223 JE.Soil.290_2529831 JE.Soil.298_262585 JE.Soil.298_759993 JE.Lundberg.133_592457 JE.Soil.314_931177 JE.Lundberg.51_1303474 JE.Soil.194_101517 JE.Soil.239_1702372 JE.Lundberg.106_999365 JE.Lundberg.106_999568 JE.Soil.278_18098 JE.Lundberg.21_1483562 JE.Lundberg.39_1376658 JE.Lundberg.67_1501321 JE.Lundberg.53_1085295 JE.Lundberg.130_648267 JE.Soil.138_829291 JE.Soil.286_1057552 JE.Soil.298_220768 JE.Soil.318_408207 JE.Lundberg.10_280813 JE.Lundberg.11_718179 JE.Lundberg.15_1489513 JE.Lundberg.34_554842 JE.Lundberg.24_352128 JE.Lundberg.169_361283 JE.Lundberg.170_482306 JE.Lundberg.170_603913 JE.Lundberg.170_871392 JE.Lundberg.169_366433 JE.Lundberg.170_61404 JE.Lundberg.170_87449 JE.Lundberg.170_92476 JE.Lundberg.170_172476 JE.Lundberg.170_175557 JE.Lundberg.170_175769 JE.Lundberg.170_223238 JE.Lundberg.170_307491 JE.Lundberg.170_338491 JE.Lundberg.170_534420 JE.Lundberg.170_539376 JE.Lundberg.170_615130 JE.Lundberg.170_972804 JE.Lundberg.170_1065700 JE.Lundberg.170_1065823 JE.Lundberg.170_1108337 JE.Lundberg.171_1716918 JE.Lundberg.141_52501 JE.Lundberg.37_294803 JE.Soil.318_1524397 JE.Lundberg.192_1498916 JE.Lundberg.16_182868 JE.Lundberg.186_223062 JE.Lundberg.101_1313425 JE.Lundberg.169_1457711 JE.Lundberg.169_818252 JE.Lundberg.190_1172285 JE.Lundberg.190_1177465 JE.Lundberg.1_647183 JE.Lundberg.2_816482 JE.Lundberg.4_1269969 JE.Lundberg.53_1120635 JE.Lundberg.6_939514 JE.Lundberg.186_223385 JE.Lundberg.4_1270154 JE.Lundberg.52_610387 JE.Soil.51_1272079 JE.Soil.51_158155 JE.Soil.51_668140 JE.Soil.51_422602 JE.Soil.51_91616 JE.Lundberg.126_943160 JE.Lundberg.23_1232272 JE.Lundberg.4_115461 JE.Soil.51_1377854 JE.Soil.51_358335 JE.Lundberg.177_89560 JE.Lundberg.20_1316634 JE.Lundberg.109_1249660 JE.Soil.51_794676 JE.Soil.266_639667 JE.Lundberg.121_280723 JE.Lundberg.22_1197233 JE.Lundberg.17_248939 JE.Lundberg.5_1405069 JE.Lundberg.5_219334 JE.Lundberg.6_998454 JE.Lundberg.107_1556127 JE.Lundberg.11_952005 JE.Lundberg.11_1060131 JE.Lundberg.23_716756 JE.Lundberg.11_1817533 JE.Lundberg.144_1323729 JE.Lundberg.7_1422724 JE.Lundberg.19_1296628 JE.Lundberg.22_1193310 JE.Lundberg.4_1208331 JE.Lundberg.4_1208511 JE.Lundberg.5_780097 JE.Lundberg.192_1231707 JE.Lundberg.26_390069 JE.Lundberg.2_1172180 JE.Lundberg.6_1189561 JE.Lundberg.1_1905042 JE.Lundberg.20_875824 JE.Lundberg.53_1830768 JE.Lundberg.6_968365 JE.Lundberg.144_658936 JE.Lundberg.69_1767748 JE.Lundberg.96_956844 JE.Lundberg.15_1783894 JE.Lundberg.122_1484346 JE.Lundberg.6_283331 JE.Lundberg.161_52318 JE.Lundberg.168_581782 JE.Lundberg.19_1048836 JE.Lundberg.24_1472892 JE.Lundberg.6_144122 JE.Lundberg.114_650999 JE.Lundberg.136_1070778 JE.Lundberg.154_65621 JE.Lundberg.97_15203 JE.Lundberg.9_1973030 JE.Lundberg.136_640126 JE.Lundberg.137_617203 JE.Lundberg.138_470036 JE.Lundberg.140_1142162 JE.Lundberg.141_653815 JE.Lundberg.149_13488 JE.Lundberg.151_1324664 JE.Lundberg.98_570796 JE.Lundberg.132_893314 JE.Lundberg.138_1258256 JE.Soil.234_1849335 JE.Lundberg.121_39094 JE.Lundberg.121_838490 JE.Lundberg.123_1482007 JE.Soil.268_618546 JE.Lundberg.120_1319665 JE.Lundberg.153_693325 JE.Lundberg.165_1600416 JE.Soil.250_139543 JE.Lundberg.167_257680 JE.Lundberg.116_87209 JE.Soil.28_3273261 JE.Lundberg.118_432673 JE.Lundberg.121_248696 JE.Lundberg.140_362957 JE.Lundberg.101_661328 JE.Lundberg.101_661356 JE.Lundberg.102_1473784 JE.Lundberg.103_1184347 JE.Lundberg.139_60705 JE.Lundberg.106_408969 JE.Lundberg.107_1879328 JE.Lundberg.107_479961 JE.Lundberg.108_1008140 JE.Lundberg.108_1543524 JE.Lundberg.108_621721 JE.Lundberg.109_267040 JE.Lundberg.109_307536 JE.Lundberg.110_996020 JE.Lundberg.111_702019 JE.Lundberg.114_464908 JE.Lundberg.115_355238 JE.Lundberg.116_1882178 JE.Lundberg.123_556360 JE.Lundberg.123_877406 JE.Lundberg.124_503156 JE.Lundberg.124_893844 JE.Lundberg.125_372804 JE.Lundberg.126_120466 JE.Lundberg.126_1308790 JE.Lundberg.126_149887 JE.Lundberg.126_290631 JE.Lundberg.133_154767 JE.Lundberg.133_493661 JE.Lundberg.133_769885 JE.Lundberg.134_967174 JE.Lundberg.137_1069614 JE.Lundberg.137_455491 JE.Lundberg.138_1789699 JE.Lundberg.139_1169062 JE.Lundberg.139_570440 JE.Lundberg.140_182586 JE.Lundberg.141_468425 JE.Lundberg.142_937760 JE.Lundberg.156_1433331 JE.Lundberg.164_1047968 JE.Lundberg.176_2029725 JE.Lundberg.178_606853 JE.Lundberg.181_635355 JE.Soil.130_115573 JE.Soil.319_2137693 JE.Lundberg.113_993062 JE.Lundberg.124_201376 JE.Lundberg.124_249096 JE.Lundberg.125_891734 JE.Lundberg.12_1586763 JE.Lundberg.131_91869 JE.Lundberg.132_1038520 JE.Lundberg.138_1279941 JE.Lundberg.13_4399651 JE.Lundberg.140_1094482 JE.Lundberg.140_1114179 JE.Lundberg.140_1306389 JE.Lundberg.140_1383252 JE.Lundberg.140_1431439 JE.Lundberg.140_1641619 JE.Lundberg.140_205141 JE.Lundberg.140_31736 JE.Lundberg.140_414464 JE.Lundberg.140_43089 JE.Lundberg.140_485258 JE.Lundberg.140_590988 JE.Lundberg.140_95156 JE.Lundberg.145_337912 JE.Lundberg.146_998183 JE.Lundberg.163_633825 JE.Lundberg.183_26811 JE.Lundberg.28_464343 JE.Lundberg.55_1268209 JE.Lundberg.59_1121739 JE.Lundberg.63_1802954 JE.Lundberg.98_583569 JE.Lundberg.98_715885 JE.Soil.256_498065 JE.Soil.256_57592 JE.Lundberg.139_957802 JE.Lundberg.141_786238 JE.Lundberg.141_904607 JE.Lundberg.141_944750 JE.Lundberg.142_601121 JE.Lundberg.142_917949 JE.Lundberg.143_1010371 JE.Lundberg.143_999679 JE.Lundberg.144_155403 JE.Lundberg.144_962347 JE.Lundberg.157_1052613 JE.Lundberg.175_255368 JE.Lundberg.97_489917 JE.Lundberg.98_303846 JE.Lundberg.98_367731 JE.Lundberg.126_494392 JE.Lundberg.139_24375 JE.Lundberg.189_1249585 JE.Lundberg.189_1249683 JE.Lundberg.109_1514915 JE.Lundberg.117_1621422 JE.Lundberg.117_1621660 JE.Lundberg.117_38325 JE.Lundberg.136_198648 JE.Lundberg.178_266048 JE.Lundberg.183_1026329 JE.Lundberg.30_512439 JE.Lundberg.55_501913 JE.Lundberg.93_451173 JE.Lundberg.144_290087 JE.Lundberg.172_813868 JE.Lundberg.103_65492 JE.Lundberg.104_270722 JE.Lundberg.110_737532 JE.Lundberg.111_1362488 JE.Lundberg.112_659003 JE.Lundberg.113_72311 JE.Lundberg.115_181985 JE.Lundberg.133_26601 JE.Lundberg.138_1183564 JE.Lundberg.139_1191056 JE.Lundberg.140_612371 JE.Lundberg.142_1040866 JE.Lundberg.150_676851 JE.Lundberg.99_2272646 JE.Soil.244_1806987 JE.Lundberg.141_46544 JE.Lundberg.147_1814235 JE.Lundberg.112_300118 JE.Lundberg.157_13649 JE.Lundberg.162_1487029 JE.Lundberg.169_1679900 JE.Lundberg.97_302617 JE.Soil.279_1397862 JE.Lundberg.178_406054 JE.Lundberg.98_724098 JE.Lundberg.100_1343462 JE.Lundberg.101_247739 JE.Lundberg.109_1858273 JE.Lundberg.110_836352 JE.Lundberg.112_490061 JE.Lundberg.126_141831 JE.Lundberg.130_389677 JE.Lundberg.132_1267969 JE.Lundberg.133_985986 JE.Lundberg.137_1530501 JE.Lundberg.140_214138 JE.Lundberg.147_119902 JE.Lundberg.161_1056999 JE.Lundberg.168_291741 JE.Lundberg.175_817619 JE.Lundberg.190_544469 JE.Lundberg.97_342660 JE.Soil.315_2405833 JE.Lundberg.111_857337 JE.Lundberg.155_285154 JE.Lundberg.52_540444 JE.Lundberg.123_1341914 JE.Lundberg.123_1731757 JE.Lundberg.127_244449 JE.Lundberg.139_794992 JE.Lundberg.140_425870 JE.Lundberg.144_27171 JE.Lundberg.160_1137015 JE.Lundberg.7_58389 JE.Lundberg.102_601863 JE.Lundberg.154_893482 JE.Lundberg.143_1790683 JE.Lundberg.111_1230737 JE.Lundberg.151_132306 JE.Lundberg.61_182293 JE.Lundberg.61_182427 JE.Lundberg.153_897302 JE.Lundberg.65_208443 JE.Lundberg.155_790444 JE.Lundberg.101_623366 JE.Lundberg.106_666071 JE.Lundberg.106_795240 JE.Lundberg.127_1158770 JE.Lundberg.156_1731268 JE.Lundberg.178_375291 JE.Lundberg.167_206655 JE.Lundberg.175_1054594 JE.Lundberg.1_47845 JE.Lundberg.111_485102 JE.Lundberg.113_562244 JE.Lundberg.135_1224465 JE.Lundberg.139_1204714 JE.Lundberg.139_1210064 JE.Lundberg.187_1503824 JE.Lundberg.97_216552 JE.Lundberg.123_13686 JE.Lundberg.123_1878913 JE.Lundberg.124_395206 JE.Lundberg.125_291525 JE.Lundberg.125_681048 JE.Lundberg.126_1680117 JE.Lundberg.129_882501 JE.Lundberg.133_1050203 JE.Lundberg.133_1173359 JE.Lundberg.133_239952 JE.Lundberg.133_337054 JE.Lundberg.133_812018 JE.Lundberg.135_1224281 JE.Lundberg.135_253946 JE.Lundberg.135_582081 JE.Lundberg.135_582096 JE.Lundberg.136_291600 JE.Lundberg.136_387729 JE.Lundberg.136_396355 JE.Lundberg.137_405657 JE.Lundberg.137_977866 JE.Lundberg.138_903420 JE.Lundberg.139_1173102 JE.Lundberg.139_367582 JE.Lundberg.139_764615 JE.Lundberg.139_92594 JE.Lundberg.140_1299213 JE.Lundberg.140_1300356 JE.Lundberg.140_166992 JE.Lundberg.140_275443 JE.Lundberg.140_495963 JE.Lundberg.141_783679 JE.Lundberg.142_1043732 JE.Lundberg.142_37279 JE.Lundberg.143_731449 JE.Lundberg.144_1327310 JE.Lundberg.144_290242 JE.Lundberg.150_34411 JE.Lundberg.156_372980 JE.Lundberg.160_837703 JE.Lundberg.162_1275533 JE.Lundberg.168_1482735 JE.Lundberg.171_1442716 JE.Lundberg.172_1097708 JE.Lundberg.175_669358 JE.Lundberg.187_1504108 JE.Soil.256_306893 JE.Lundberg.97_622557 JE.Lundberg.9_1152963 JE.Lundberg.110_196371 JE.Lundberg.112_1248259 JE.Lundberg.112_92167 JE.Lundberg.113_1533116 JE.Lundberg.125_427475 JE.Lundberg.136_3256 JE.Lundberg.136_616035 JE.Lundberg.138_1163046 JE.Lundberg.139_1105137 JE.Lundberg.140_134 JE.Lundberg.140_728132 JE.Lundberg.140_958313 JE.Lundberg.157_1279092 JE.Soil.274_228289 JE.Lundberg.162_62231 JE.Lundberg.144_109868 JE.Lundberg.123_726339 JE.Lundberg.141_1024792 JE.Lundberg.141_924794 JE.Lundberg.144_1349412 JE.Lundberg.141_495967 JE.Lundberg.142_1037722 JE.Lundberg.176_1176502 JE.Lundberg.142_529732 JE.Lundberg.163_514890 JE.Lundberg.144_340474 JE.Lundberg.168_554399 JE.Lundberg.97_11297 JE.Lundberg.115_899590 JE.Soil.216_48764 JE.Lundberg.136_278973 JE.Lundberg.102_1117970 JE.Lundberg.66_87743 JE.Lundberg.66_87895 JE.Lundberg.10_537291 JE.Soil.124_1065580 JE.Lundberg.106_1183775 JE.Lundberg.140_853199 JE.Lundberg.140_916974 JE.Lundberg.144_656528 JE.Lundberg.97_792849 JE.Lundberg.151_694356 JE.Lundberg.24_10643 JE.Lundberg.52_1597888 JE.Soil.227_2390709 JE.Lundberg.109_578614 JE.Lundberg.126_1420449 JE.Lundberg.123_1329103 JE.Lundberg.123_1727109 JE.Lundberg.124_269765 JE.Lundberg.165_1386970 JE.Lundberg.133_361130 JE.Lundberg.21_596942 JE.Soil.315_1290471 JE.Lundberg.34_1292857 JE.Lundberg.17_885555 JE.Lundberg.142_547402 JE.Lundberg.23_130289 JE.Lundberg.97_22088 JE.Lundberg.118_1101717 JE.Lundberg.97_551893 JE.Lundberg.143_94845 JE.Lundberg.161_763886 JE.Lundberg.128_733171 JE.Lundberg.18_1527384 JE.Lundberg.123_871305 JE.Lundberg.61_1922824 JE.Lundberg.68_1749859 JE.Lundberg.30_106138 JE.Soil.258_66049 JE.Lundberg.124_861693 JE.Lundberg.151_1650045 JE.Lundberg.109_52319 JE.Lundberg.135_1060148 JE.Lundberg.165_1536149 JE.Lundberg.112_602813 JE.Lundberg.183_12682 JE.Soil.142_1506254 JE.Soil.144_1445699 JE.Soil.15_1829397 JE.Soil.184_1263346 JE.Soil.208_418317 JE.Soil.208_523411 JE.Soil.208_565135 JE.Soil.210_373568 JE.Soil.219_548754 JE.Soil.224_548480 JE.Soil.228_1175131 JE.Soil.232_2004544 JE.Soil.235_877312 JE.Soil.239_1520759 JE.Soil.239_2122089 JE.Soil.23_1641502 JE.Soil.248_285510 JE.Soil.248_671044 JE.Soil.24_2890156 JE.Soil.262_969951 JE.Soil.266_1272417 JE.Soil.268_89288 JE.Soil.279_1131696 JE.Soil.279_1567940 JE.Soil.283_2087526 JE.Soil.287_584211 JE.Soil.28_3263483 JE.Soil.290_1867498 JE.Soil.295_532459 JE.Soil.296_146783 JE.Soil.300_1168247 JE.Soil.300_913427 JE.Soil.303_1147474 JE.Soil.303_188282 JE.Soil.303_199670 JE.Soil.312_1411081 JE.Soil.312_1682787 JE.Soil.312_1964976 JE.Soil.312_305471 JE.Soil.312_305968 JE.Soil.312_665005 JE.Soil.312_890710 JE.Soil.314_1541227 JE.Soil.314_982873 JE.Soil.316_315041 JE.Soil.319_2098867 JE.Soil.319_2298030 JE.Soil.319_802412 JE.Soil.320_2311827 JE.Soil.32_696067 JE.Soil.32_927257 JE.Soil.34_2121819 JE.Soil.3_1543068 JE.Soil.3_2421031 JE.Soil.43_222956 JE.Soil.43_3153436 JE.Soil.47_1514791 JE.Soil.60_1534669 JE.Soil.63_2066417 JE.Soil.64_565366 JE.Soil.66_1259694 JE.Soil.76_505564 JE.Soil.80_486309 JE.Soil.80_555571 JE.Soil.83_310679 JE.Soil.87_2405964 JE.Soil.91_1047457 JE.Soil.95_1498998 JE.Soil.95_923250 JE.Soil.96_10604 JE.Soil.228_1293884 JE.Soil.303_1206529 JE.Soil.44_369286 JE.Lundberg.103_1707297 JE.Lundberg.112_1366672 JE.Lundberg.148_961013 JE.Lundberg.151_1226806 JE.Lundberg.159_1413300 JE.Lundberg.165_1761707 JE.Lundberg.98_1208966 JE.Soil.308_356050 JE.Lundberg.104_1019874 JE.Lundberg.104_668766 JE.Lundberg.128_406640 JE.Lundberg.108_1976615 JE.Lundberg.129_105301 JE.Lundberg.137_432841 JE.Lundberg.139_1008048 JE.Lundberg.139_313129 JE.Lundberg.143_915400 JE.Lundberg.150_1208108 JE.Lundberg.150_1520585 JE.Lundberg.161_295696 JE.Lundberg.112_1443691 JE.Lundberg.112_323728 JE.Lundberg.112_388466 JE.Lundberg.112_525030 JE.Lundberg.112_621654 JE.Lundberg.113_546312 JE.Lundberg.113_995583 JE.Lundberg.114_1288651 JE.Lundberg.115_1493385 JE.Lundberg.116_1642447 JE.Lundberg.116_525956 JE.Lundberg.117_1954557 JE.Lundberg.118_1103755 JE.Lundberg.118_711446 JE.Lundberg.119_1006175 JE.Lundberg.119_1483810 JE.Lundberg.119_619052 JE.Lundberg.121_959052 JE.Lundberg.123_1670318 JE.Lundberg.123_656203 JE.Lundberg.124_1027981 JE.Lundberg.125_1307209 JE.Lundberg.125_705586 JE.Lundberg.125_738392 JE.Lundberg.126_1426833 JE.Lundberg.126_693567 JE.Lundberg.126_953347 JE.Lundberg.127_958203 JE.Lundberg.129_339418 JE.Lundberg.129_835083 JE.Lundberg.131_921397 JE.Lundberg.132_737402 JE.Lundberg.133_1134772 JE.Lundberg.134_197398 JE.Lundberg.134_75617 JE.Lundberg.136_1085290 JE.Lundberg.136_148581 JE.Lundberg.136_71126 JE.Lundberg.137_1432113 JE.Lundberg.138_1409967 JE.Lundberg.139_675825 JE.Lundberg.139_738727 JE.Lundberg.140_1181966 JE.Lundberg.140_1315505 JE.Lundberg.140_1400825 JE.Lundberg.140_1609417 JE.Lundberg.140_42530 JE.Lundberg.140_439589 JE.Lundberg.140_501469 JE.Lundberg.140_728377 JE.Lundberg.141_490472 JE.Lundberg.141_803721 JE.Lundberg.141_977306 JE.Lundberg.142_54125 JE.Lundberg.144_1031437 JE.Lundberg.145_700642 JE.Lundberg.149_1023584 JE.Lundberg.149_108252 JE.Lundberg.150_359447 JE.Lundberg.156_239688 JE.Lundberg.159_364220 JE.Lundberg.161_992413 JE.Lundberg.164_462810 JE.Lundberg.164_943988 JE.Lundberg.166_1122774 JE.Lundberg.168_1062324 JE.Lundberg.168_1134474 JE.Lundberg.168_803193 JE.Lundberg.17_945108 JE.Lundberg.53_835459 JE.Lundberg.7_601877 JE.Lundberg.98_878062 JE.Soil.312_1519799 JE.Lundberg.113_375828 JE.Lundberg.114_1157367 JE.Lundberg.115_478090 JE.Lundberg.118_137856 JE.Lundberg.118_283015 JE.Lundberg.119_946401 JE.Lundberg.124_1017 JE.Lundberg.124_328543 JE.Lundberg.124_56231 JE.Lundberg.133_1093377 JE.Lundberg.133_189269 JE.Lundberg.134_1081008 JE.Lundberg.135_143283 JE.Lundberg.136_291632 JE.Lundberg.137_651420 JE.Lundberg.140_194129 JE.Lundberg.140_421456 JE.Lundberg.140_454227 JE.Lundberg.140_791014 JE.Lundberg.141_583129 JE.Lundberg.143_1301957 JE.Lundberg.173_948903 JE.Lundberg.175_540973 JE.Lundberg.190_487829 JE.Lundberg.128_16805 JE.Lundberg.128_488018 JE.Lundberg.133_225810 JE.Lundberg.133_385516 JE.Lundberg.133_479385 JE.Lundberg.134_1115252 JE.Lundberg.135_1106480 JE.Lundberg.135_731186 JE.Lundberg.135_906173 JE.Lundberg.138_23522 JE.Lundberg.139_13903 JE.Lundberg.139_213509 JE.Lundberg.139_251700 JE.Lundberg.140_1098618 JE.Lundberg.140_1199773 JE.Lundberg.140_135821 JE.Lundberg.140_1692810 JE.Lundberg.140_55221 JE.Lundberg.141_1043166 JE.Lundberg.143_125157 JE.Lundberg.146_1338687 JE.Lundberg.149_817109 JE.Lundberg.150_212351 JE.Lundberg.150_452342 JE.Lundberg.152_426057 JE.Lundberg.155_2438638 JE.Lundberg.155_974798 JE.Lundberg.156_1380586 JE.Lundberg.159_1005660 JE.Lundberg.159_555679 JE.Lundberg.160_1010628 JE.Lundberg.160_1037925 JE.Lundberg.160_976680 JE.Lundberg.164_336370 JE.Lundberg.166_336337 JE.Lundberg.168_698578 JE.Lundberg.173_692486 JE.Lundberg.181_635112 JE.Soil.111_1061917 JE.Soil.199_1854765 JE.Soil.222_1807097 JE.Soil.232_1500938 JE.Soil.304_596841 JE.Soil.42_2266841 JE.Lundberg.140_1235662 JE.Lundberg.140_1366045 JE.Lundberg.140_1495781 JE.Lundberg.140_1598366 JE.Lundberg.140_461500 JE.Lundberg.140_928933 JE.Lundberg.148_944378 JE.Lundberg.149_1273231 JE.Lundberg.149_55002 JE.Lundberg.150_539593 JE.Lundberg.151_225360 JE.Lundberg.154_663439 JE.Lundberg.155_307530 JE.Lundberg.156_1117786 JE.Lundberg.156_1554495 JE.Lundberg.163_288421 JE.Lundberg.166_1230920 JE.Lundberg.166_273622 JE.Lundberg.167_392024 JE.Lundberg.168_540855 JE.Lundberg.16_838574 JE.Lundberg.4_535886 JE.Lundberg.53_1246967 JE.Lundberg.98_1047140 JE.Soil.195_156769 JE.Soil.274_228384 JE.Lundberg.140_552658 JE.Lundberg.150_229208 JE.Lundberg.154_693654 JE.Lundberg.159_8695 JE.Lundberg.164_637517 JE.Lundberg.97_575494 JE.Soil.76_1566025 JE.Lundberg.141_671692 JE.Lundberg.143_1329262 JE.Lundberg.145_338057 JE.Lundberg.131_367223 JE.Lundberg.138_430145 JE.Lundberg.140_465730 JE.Lundberg.139_1289578 JE.Soil.32_1586722 JE.Lundberg.144_1137416 JE.Lundberg.134_816286 JE.Lundberg.144_619416 JE.Lundberg.107_2069779 JE.Lundberg.118_568742 JE.Lundberg.140_706761 JE.Lundberg.119_173458 JE.Lundberg.124_384771 JE.Lundberg.137_1184768 JE.Lundberg.12_308150 JE.Lundberg.152_837416 JE.Soil.288_42179 JE.Lundberg.140_622379 JE.Lundberg.189_1036088 JE.Lundberg.139_36013 JE.Soil.315_2405659 JE.Lundberg.106_880084 JE.Lundberg.107_1999928 JE.Lundberg.24_952262 JE.Lundberg.108_2267220 JE.Lundberg.152_1610417 JE.Lundberg.168_806808 JE.Lundberg.11_1458172 JE.Lundberg.1_1500900 JE.Lundberg.9_1773822 JE.Lundberg.55_1141965 JE.Lundberg.102_1169634 JE.Soil.6_1127704 JE.Lundberg.101_926125 JE.Lundberg.111_1267673 JE.Lundberg.76_1434881 JE.Lundberg.101_596497 JE.Lundberg.176_1517998 JE.Lundberg.180_1340495 JE.Lundberg.24_1466396 JE.Lundberg.69_454720 JE.Lundberg.97_300556 JE.Lundberg.108_1845309 JE.Lundberg.54_1157564 JE.Lundberg.65_1416312 JE.Soil.34_1533436 JE.Soil.64_169593 JE.Lundberg.117_90665 JE.Lundberg.49_1195954 JE.Lundberg.50_79605 JE.Soil.8_1563225 JE.Soil.252_1493922 JE.Lundberg.134_948623 JE.Lundberg.119_293257 JE.Lundberg.129_890137 JE.Lundberg.153_322621 JE.Lundberg.52_300581 JE.Lundberg.139_612965 JE.Lundberg.155_348098 JE.Lundberg.96_340109 JE.Lundberg.106_511513 JE.Lundberg.118_1368483 JE.Lundberg.133_257989 JE.Lundberg.153_998938 JE.Lundberg.115_378391 JE.Lundberg.108_2019287 JE.Lundberg.151_1315465 JE.Soil.51_101906 JE.Lundberg.103_18272 JE.Lundberg.103_18307 JE.Soil.220_1545161 JE.Lundberg.122_450488 JE.Lundberg.103_413952 JE.Lundberg.139_39424 JE.Lundberg.143_1446093 JE.Lundberg.164_674045 JE.Lundberg.126_1519507 JE.Lundberg.175_1099 JE.Lundberg.165_942757 JE.Lundberg.112_11988 JE.Lundberg.130_385735 JE.Lundberg.146_1018481 JE.Soil.131_3580593 JE.Lundberg.146_1434290 JE.Lundberg.147_1116023 JE.Lundberg.147_253305 JE.Lundberg.148_633810 JE.Lundberg.150_618289 JE.Lundberg.150_891190 JE.Lundberg.152_418836 JE.Lundberg.153_702617 JE.Lundberg.155_352258 JE.Lundberg.156_671001 JE.Lundberg.157_4721 JE.Lundberg.166_1029581 JE.Lundberg.166_1103765 JE.Lundberg.168_1248709 JE.Lundberg.172_647540 JE.Lundberg.68_1181450 JE.Lundberg.97_114792 JE.Lundberg.97_264163 JE.Lundberg.97_348256 JE.Soil.111_1061826 JE.Soil.139_2090189 JE.Soil.244_1297282 JE.Soil.268_895085 JE.Soil.312_1332907 JE.Soil.67_1865863 JE.Lundberg.93_937191 JE.Lundberg.93_942903 JE.Soil.71_1412800 JE.Lundberg.109_1765093 JE.Soil.227_649907 JE.Lundberg.114_1513252 JE.Lundberg.97_423365 JE.Lundberg.97_4586 JE.Lundberg.117_1491791 JE.Lundberg.141_605721 JE.Lundberg.117_559520 JE.Lundberg.117_9637 JE.Lundberg.119_1234427 JE.Lundberg.120_1816045 JE.Soil.112_1166550 JE.Lundberg.117_895888 JE.Lundberg.120_2162822 JE.Lundberg.101_890607 JE.Lundberg.69_615052 JE.Soil.59_2549493 JE.Soil.278_108377 JE.Lundberg.128_198332 JE.Lundberg.138_906372 JE.Soil.116_944882 JE.Lundberg.126_1180928 JE.Lundberg.64_1304446 JE.Lundberg.99_761862 JE.Lundberg.117_916428 JE.Lundberg.118_1278242 JE.Lundberg.119_1854862 JE.Lundberg.122_301279 JE.Lundberg.133_94764 JE.Lundberg.65_1496038 JE.Lundberg.123_1191181 JE.Lundberg.130_348027 JE.Lundberg.65_1225494 JE.Lundberg.68_2051195 JE.Lundberg.69_1223164 JE.Lundberg.97_856870 JE.Lundberg.72_612442 JE.Lundberg.101_1502200 JE.Lundberg.115_306489 JE.Soil.36_2100549 JE.Lundberg.144_466454 JE.Soil.127_473261 JE.Soil.227_899349 JE.Soil.231_2161698 JE.Soil.268_1722464 JE.Soil.310_709798 JE.Soil.51_896261 JE.Soil.71_1817492 JE.Soil.71_237099 JE.Lundberg.154_377589 JE.Lundberg.87_1354401 JE.Soil.202_72706 JE.Soil.235_897925 JE.Soil.227_895363 JE.Soil.239_15308 JE.Soil.262_803634 JE.Soil.278_477352 JE.Soil.308_120274 JE.Soil.38_1341674 JE.Soil.59_1708814 JE.Soil.59_824550 JE.Soil.56_1393029 JE.Soil.58_218676 JE.Soil.71_1393664 JE.Lundberg.106_392445 JE.Lundberg.121_1233524 JE.Lundberg.121_1233531 JE.Lundberg.123_1202753 JE.Lundberg.126_1372043 JE.Lundberg.127_1189971 JE.Lundberg.132_190774 JE.Lundberg.137_1488763 JE.Lundberg.138_156915 JE.Lundberg.138_906270 JE.Lundberg.141_14117 JE.Lundberg.144_1426282 JE.Soil.59_1892019 JE.Soil.71_597727 JE.Lundberg.121_1475162 JE.Lundberg.122_5529 JE.Lundberg.148_1072990 JE.Lundberg.123_865953 JE.Lundberg.127_1074172 JE.Lundberg.130_127513 JE.Lundberg.132_1226053 JE.Lundberg.154_144777 JE.Lundberg.68_1149709 JE.Soil.268_811896 JE.Soil.27_1314210 JE.Lundberg.124_1095011 JE.Lundberg.127_1006379 JE.Soil.38_1002909 JE.Lundberg.127_736003 JE.Lundberg.129_1092173 JE.Lundberg.134_584960 JE.Lundberg.136_239 JE.Lundberg.141_915210 JE.Lundberg.173_923429 JE.Lundberg.1_84568 JE.Soil.110_1162317 JE.Soil.116_1489115 JE.Soil.122_235196 JE.Soil.126_422417 JE.Soil.131_2488294 JE.Soil.135_1276243 JE.Soil.211_1837324 JE.Soil.227_1542623 JE.Soil.235_784412 JE.Soil.235_916468 JE.Soil.239_1637462 JE.Soil.270_1252240 JE.Soil.287_1380230 JE.Soil.287_1810126 JE.Soil.291_293389 JE.Soil.291_31380 JE.Soil.302_364930 JE.Soil.308_684272 JE.Soil.32_457017 JE.Soil.56_1037492 JE.Soil.59_2877084 JE.Soil.6_1663869 JE.Soil.6_2766974 JE.Soil.71_618575 JE.Soil.91_229226 JE.Lundberg.136_978345 JE.Lundberg.137_1032658 JE.Lundberg.138_1162879 JE.Lundberg.138_454308 JE.Lundberg.138_899211 JE.Lundberg.139_1222911 JE.Lundberg.141_654656 JE.Lundberg.141_736629 JE.Lundberg.142_454130 JE.Lundberg.144_1018704 JE.Lundberg.144_1548552 JE.Lundberg.144_778365 JE.Lundberg.144_927904 JE.Lundberg.148_713183 JE.Lundberg.150_1716591 JE.Lundberg.169_486447 JE.Lundberg.190_1393890 JE.Lundberg.44_496503 JE.Lundberg.54_1175226 JE.Lundberg.54_519467 JE.Lundberg.87_1255142 JE.Lundberg.88_1091731 JE.Lundberg.92_1402101 JE.Soil.100_391385 JE.Soil.102_490185 JE.Soil.110_11380 JE.Soil.110_99869 JE.Soil.111_961358 JE.Soil.112_293671 JE.Soil.119_1298360 JE.Soil.122_370246 JE.Soil.122_501587 JE.Soil.124_926715 JE.Soil.126_5716 JE.Soil.126_733540 JE.Soil.128_1038787 JE.Soil.128_1038866 JE.Soil.128_246534 JE.Soil.130_441047 JE.Soil.130_682331 JE.Soil.131_4587731 JE.Soil.135_2797888 JE.Soil.135_3595175 JE.Soil.142_169427 JE.Soil.14_1608286 JE.Soil.180_2090844 JE.Soil.182_1252004 JE.Soil.194_1266439 JE.Soil.195_1892636 JE.Soil.19_1367809 JE.Soil.208_29105 JE.Soil.20_717733 JE.Soil.214_324634 JE.Soil.215_1577492 JE.Soil.227_1562339 JE.Soil.227_2054471 JE.Soil.227_2256427 JE.Soil.227_2348518 JE.Soil.227_491749 JE.Soil.228_1185037 JE.Soil.228_1379279 JE.Soil.228_504189 JE.Soil.231_1066674 JE.Soil.231_1828810 JE.Soil.231_549881 JE.Soil.231_720655 JE.Soil.232_403373 JE.Soil.234_425415 JE.Soil.235_1000014 JE.Soil.235_1191142 JE.Soil.235_1505205 JE.Soil.235_1568459 JE.Soil.235_2066889 JE.Soil.235_2118355 JE.Soil.235_755644 JE.Soil.235_93146 JE.Soil.235_981036 JE.Soil.239_1029796 JE.Soil.239_21839 JE.Soil.239_242783 JE.Soil.239_2977844 JE.Soil.239_836333 JE.Soil.239_939175 JE.Soil.23_1098746 JE.Soil.240_2172563 JE.Soil.240_570232 JE.Soil.24_2616237 JE.Soil.250_1201921 JE.Soil.250_1209889 JE.Soil.254_301126 JE.Soil.256_1145209 JE.Soil.256_1160782 JE.Soil.256_316351 JE.Soil.256_600141 JE.Soil.262_1472719 JE.Soil.262_481282 JE.Soil.268_1021393 JE.Soil.268_1058254 JE.Soil.268_1245038 JE.Soil.268_1668459 JE.Soil.268_986237 JE.Soil.270_1306921 JE.Soil.270_1307065 JE.Soil.270_75833 JE.Soil.274_2402971 JE.Soil.274_297778 JE.Soil.274_445407 JE.Soil.276_1469866 JE.Soil.278_509853 JE.Soil.279_1051561 JE.Soil.279_257612 JE.Soil.279_667703 JE.Soil.27_2773184 JE.Soil.280_2551117 JE.Soil.282_1545115 JE.Soil.283_1620764 JE.Soil.283_912105 JE.Soil.286_1526394 JE.Soil.286_2053715 JE.Soil.286_286311 JE.Soil.290_1515559 JE.Soil.290_2710081 JE.Soil.291_49052 JE.Soil.291_574358 JE.Soil.2_1995870 JE.Soil.302_286066 JE.Soil.302_365151 JE.Soil.302_379062 JE.Soil.30_1385293 JE.Soil.30_1385359 JE.Soil.312_1426822 JE.Soil.312_393270 JE.Soil.314_1198580 JE.Soil.314_287392 JE.Soil.315_1934548 JE.Soil.315_691497 JE.Soil.316_1153454 JE.Soil.318_188762 JE.Soil.318_416503 JE.Soil.319_1249852 JE.Soil.319_256670 JE.Soil.319_33646 JE.Soil.319_362937 JE.Soil.319_913633 JE.Soil.320_1729597 JE.Soil.36_290590 JE.Soil.42_1897007 JE.Soil.4_1850406 JE.Soil.4_2327535 JE.Soil.50_423290 JE.Soil.51_434164 JE.Soil.52_804234 JE.Soil.56_1471086 JE.Soil.56_988710 JE.Soil.58_1528419 JE.Soil.59_1203402 JE.Soil.59_1322457 JE.Soil.59_1486079 JE.Soil.59_166688 JE.Soil.59_1703747 JE.Soil.59_1794778 JE.Soil.59_2374216 JE.Soil.59_2385773 JE.Soil.59_2421788 JE.Soil.59_2783038 JE.Soil.59_574210 JE.Soil.59_685978 JE.Soil.59_979404 JE.Soil.63_1433111 JE.Soil.67_1592621 JE.Soil.67_408215 JE.Soil.67_510233 JE.Soil.67_767669 JE.Soil.68_1141673 JE.Soil.68_1771789 JE.Soil.68_2011213 JE.Soil.71_102034 JE.Soil.71_10975 JE.Soil.71_194584 JE.Soil.71_364028 JE.Soil.75_456912 JE.Soil.7_710181 JE.Soil.88_465237 JE.Soil.91_2191353 JE.Lundberg.138_445236 JE.Lundberg.49_691713 JE.Lundberg.8_253687 JE.Soil.18_81857 JE.Soil.312_154556 JE.Soil.250_1081216 JE.Soil.291_49293 JE.Lundberg.169_640812 JE.Lundberg.172_1191372 JE.Lundberg.173_273616 JE.Lundberg.186_1151322 JE.Lundberg.187_970536 JE.Lundberg.64_239610 JE.Lundberg.68_1182543 JE.Lundberg.68_174358 JE.Lundberg.69_712731 JE.Lundberg.75_962979 JE.Soil.282_1035067 JE.Soil.287_1438788 JE.Soil.302_21226 JE.Lundberg.175_666268 JE.Lundberg.48_938830 JE.Lundberg.190_592540 JE.Lundberg.95_818706 JE.Lundberg.91_315663 JE.Lundberg.91_315914 JE.Lundberg.32_22753 JE.Soil.107_160330 JE.Soil.314_1317213 JE.Soil.307_1001825 JE.Lundberg.103_450182 JE.Lundberg.103_598184 JE.Lundberg.139_348303 JE.Lundberg.103_945331 JE.Lundberg.104_1236088 JE.Lundberg.106_1057604 JE.Lundberg.108_1258738 JE.Lundberg.121_1185347 JE.Lundberg.121_1301137 JE.Lundberg.121_1483686 JE.Lundberg.121_815678 JE.Lundberg.121_869208 JE.Lundberg.121_871457 JE.Lundberg.121_876661 JE.Lundberg.121_936131 JE.Lundberg.133_392576 JE.Lundberg.134_404980 JE.Lundberg.141_330320 JE.Lundberg.143_240325 JE.Lundberg.165_1688777 JE.Lundberg.94_7371 JE.Soil.283_2119426 JE.Lundberg.124_989809 JE.Lundberg.127_1254678 JE.Lundberg.127_409300 JE.Lundberg.136_499274 JE.Lundberg.131_1307459 JE.Lundberg.139_1091845 JE.Lundberg.2_720572 JE.Lundberg.136_123070 JE.Lundberg.131_1116340 JE.Lundberg.175_1048208 JE.Lundberg.77_1075984 JE.Lundberg.84_375428 JE.Lundberg.84_375441 JE.Lundberg.88_79995 JE.Lundberg.92_1501152 JE.Lundberg.95_897533 JE.Lundberg.96_1243519 JE.Soil.194_4046570 JE.Soil.302_305989 JE.Lundberg.125_674396 JE.Lundberg.126_555066 JE.Soil.68_235765 JE.Lundberg.134_274543 JE.Lundberg.142_339745 JE.Lundberg.144_1548777 JE.Lundberg.147_697205 JE.Lundberg.106_790486 JE.Lundberg.133_218567 JE.Soil.103_556452 JE.Lundberg.100_885480 JE.Lundberg.132_1829428 JE.Lundberg.141_916822 JE.Lundberg.5_1251704 JE.Soil.214_2406772 JE.Soil.22_1156144 JE.Lundberg.132_119481 JE.Lundberg.132_1364386 JE.Lundberg.82_34208 JE.Soil.22_1156091 JE.Soil.302_287711 JE.Lundberg.130_389127 JE.Lundberg.60_573160 JE.Lundberg.64_1801419 JE.Lundberg.102_892807 JE.Lundberg.106_312268 JE.Lundberg.121_274987 JE.Soil.250_629381 JE.Lundberg.124_45518 JE.Soil.128_532950 JE.Lundberg.144_820100 JE.Soil.314_1089458 JE.Lundberg.126_378582 JE.Soil.126_1521375 JE.Soil.22_216993 JE.Lundberg.104_1540239 JE.Lundberg.106_82335 JE.Lundberg.110_694344 JE.Lundberg.100_872069 JE.Lundberg.101_506741 JE.Lundberg.157_82080 JE.Lundberg.103_400434 JE.Lundberg.103_722309 JE.Lundberg.100_758488 JE.Lundberg.106_851641 JE.Lundberg.10_946811 JE.Lundberg.110_969808 JE.Lundberg.158_244303 JE.Lundberg.104_811282 JE.Lundberg.111_174579 JE.Lundberg.115_978917 JE.Lundberg.104_866531 JE.Lundberg.110_923628 JE.Lundberg.112_440052 JE.Lundberg.113_1643937 JE.Lundberg.116_1961571 JE.Lundberg.139_262551 JE.Lundberg.139_910560 JE.Lundberg.150_1588946 JE.Lundberg.150_1636182 JE.Lundberg.150_190451 JE.Lundberg.151_115313 JE.Lundberg.152_1269437 JE.Lundberg.153_1565721 JE.Lundberg.157_1174992 JE.Lundberg.167_216409 JE.Lundberg.100_121529 JE.Lundberg.101_1332452 JE.Lundberg.101_240580 JE.Lundberg.101_506933 JE.Lundberg.102_595308 JE.Lundberg.103_1412524 JE.Lundberg.103_1456520 JE.Lundberg.103_676453 JE.Lundberg.103_676474 JE.Lundberg.103_855602 JE.Lundberg.103_928573 JE.Lundberg.103_986995 JE.Lundberg.104_1282317 JE.Lundberg.104_433688 JE.Lundberg.104_835561 JE.Lundberg.105_937372 JE.Lundberg.106_1202451 JE.Lundberg.106_1231845 JE.Lundberg.106_162426 JE.Lundberg.106_220516 JE.Lundberg.106_374934 JE.Lundberg.106_926234 JE.Lundberg.107_2537497 JE.Lundberg.107_960022 JE.Lundberg.108_929464 JE.Lundberg.109_1679341 JE.Lundberg.109_1787935 JE.Lundberg.109_1907485 JE.Lundberg.10_1034883 JE.Lundberg.10_946624 JE.Lundberg.110_1009351 JE.Lundberg.110_1101766 JE.Lundberg.110_1107054 JE.Lundberg.110_1201556 JE.Lundberg.110_1285097 JE.Lundberg.110_1349559 JE.Lundberg.110_1369105 JE.Lundberg.110_1436286 JE.Lundberg.110_1500792 JE.Lundberg.110_1514975 JE.Lundberg.110_1555936 JE.Lundberg.110_1557602 JE.Lundberg.110_177405 JE.Lundberg.110_191829 JE.Lundberg.110_328068 JE.Lundberg.110_359109 JE.Lundberg.110_369478 JE.Lundberg.110_592951 JE.Lundberg.110_863442 JE.Lundberg.110_872861 JE.Lundberg.110_962929 JE.Lundberg.111_1413456 JE.Lundberg.111_931475 JE.Lundberg.112_1066210 JE.Lundberg.112_110356 JE.Lundberg.112_1309764 JE.Lundberg.112_342547 JE.Lundberg.112_828789 JE.Lundberg.113_43627 JE.Lundberg.113_695680 JE.Lundberg.113_695714 JE.Lundberg.115_1200899 JE.Lundberg.115_26632 JE.Lundberg.115_276327 JE.Lundberg.115_553037 JE.Lundberg.115_881987 JE.Lundberg.116_1095353 JE.Lundberg.116_1366678 JE.Lundberg.116_1855637 JE.Lundberg.116_1871108 JE.Lundberg.117_1145851 JE.Lundberg.118_1438667 JE.Lundberg.118_419029 JE.Lundberg.119_1571157 JE.Lundberg.119_1744210 JE.Lundberg.123_33127 JE.Lundberg.12_1548350 JE.Lundberg.12_713979 JE.Lundberg.130_162336 JE.Lundberg.130_390436 JE.Lundberg.131_950619 JE.Lundberg.133_163059 JE.Lundberg.134_68961 JE.Lundberg.136_573486 JE.Lundberg.137_369777 JE.Lundberg.141_1056658 JE.Lundberg.142_766440 JE.Lundberg.147_1653206 JE.Lundberg.147_68179 JE.Lundberg.149_349221 JE.Lundberg.149_349252 JE.Lundberg.150_1176132 JE.Lundberg.150_1435363 JE.Lundberg.150_1498929 JE.Lundberg.150_1681794 JE.Lundberg.150_281508 JE.Lundberg.150_281523 JE.Lundberg.150_434129 JE.Lundberg.150_457738 JE.Lundberg.150_720482 JE.Lundberg.150_728327 JE.Lundberg.150_791957 JE.Lundberg.151_1062291 JE.Lundberg.151_1140194 JE.Lundberg.151_1522255 JE.Lundberg.151_1522328 JE.Lundberg.151_193748 JE.Lundberg.151_736571 JE.Lundberg.152_30141 JE.Lundberg.152_571964 JE.Lundberg.153_2416 JE.Lundberg.153_293311 JE.Lundberg.153_651941 JE.Lundberg.153_793023 JE.Lundberg.154_1253901 JE.Lundberg.154_36501 JE.Lundberg.154_775691 JE.Lundberg.154_845347 JE.Lundberg.154_845360 JE.Lundberg.154_854458 JE.Lundberg.154_96056 JE.Lundberg.155_395552 JE.Lundberg.155_519242 JE.Lundberg.156_1121602 JE.Lundberg.156_1677348 JE.Lundberg.156_411966 JE.Lundberg.156_507753 JE.Lundberg.156_626969 JE.Lundberg.156_861562 JE.Lundberg.157_419979 JE.Lundberg.157_588545 JE.Lundberg.158_1201904 JE.Lundberg.158_53729 JE.Lundberg.158_977906 JE.Lundberg.159_129247 JE.Lundberg.159_134836 JE.Lundberg.159_344340 JE.Lundberg.160_1066125 JE.Lundberg.160_366311 JE.Lundberg.160_366533 JE.Lundberg.160_434490 JE.Lundberg.160_533025 JE.Lundberg.160_947389 JE.Lundberg.161_158618 JE.Lundberg.161_489149 JE.Lundberg.161_907729 JE.Lundberg.163_654085 JE.Lundberg.164_938992 JE.Lundberg.165_12830 JE.Lundberg.165_17866 JE.Lundberg.165_1924089 JE.Lundberg.165_226451 JE.Lundberg.165_91897 JE.Lundberg.166_1395407 JE.Lundberg.166_56973 JE.Lundberg.167_276564 JE.Lundberg.167_335673 JE.Lundberg.168_10722 JE.Lundberg.168_1164809 JE.Lundberg.168_1183340 JE.Lundberg.168_1259361 JE.Lundberg.168_1259486 JE.Lundberg.168_129914 JE.Lundberg.168_1449371 JE.Lundberg.168_269125 JE.Lundberg.168_270977 JE.Lundberg.168_310889 JE.Lundberg.168_321069 JE.Lundberg.168_784601 JE.Lundberg.183_1189418 JE.Lundberg.1_284054 JE.Lundberg.97_667617 JE.Lundberg.97_682076 JE.Lundberg.97_83942 JE.Lundberg.98_1292201 JE.Lundberg.9_1001009 JE.Soil.190_262242 JE.Soil.307_725307 JE.Soil.87_107064 JE.Lundberg.106_253819 JE.Lundberg.109_689594 JE.Lundberg.109_761586 JE.Lundberg.110_191766 JE.Lundberg.110_420685 JE.Lundberg.110_469601 JE.Lundberg.110_1124572 JE.Lundberg.110_1285354 JE.Lundberg.112_544444 JE.Lundberg.11_466192 JE.Lundberg.131_1142840 JE.Lundberg.136_482019 JE.Lundberg.144_1091075 JE.Lundberg.145_473729 JE.Lundberg.145_1271805 JE.Lundberg.147_494757 JE.Lundberg.150_400219 JE.Lundberg.150_402542 JE.Lundberg.150_533017 JE.Lundberg.150_644394 JE.Lundberg.150_644545 JE.Lundberg.150_713243 JE.Lundberg.150_713409 JE.Lundberg.150_744865 JE.Lundberg.150_983111 JE.Lundberg.150_1141511 JE.Lundberg.150_1212217 JE.Lundberg.150_1425558 JE.Lundberg.150_1487864 JE.Lundberg.150_1578692 JE.Lundberg.150_1746321 JE.Lundberg.150_1746408 JE.Lundberg.151_807047 JE.Lundberg.151_807298 JE.Lundberg.151_1525298 JE.Lundberg.153_291851 JE.Lundberg.153_1708788 JE.Lundberg.154_360523 JE.Lundberg.154_466327 JE.Lundberg.154_471849 JE.Lundberg.155_573922 JE.Lundberg.155_1665675 JE.Lundberg.155_1841042 JE.Lundberg.155_2287987 JE.Lundberg.155_2293393 JE.Lundberg.155_2300493 JE.Lundberg.155_2550850 JE.Lundberg.155_2917080 JE.Lundberg.156_165334 JE.Lundberg.156_851233 JE.Lundberg.156_882263 JE.Lundberg.156_1237432 JE.Lundberg.156_1724073 JE.Lundberg.156_1724237 JE.Lundberg.157_984144 JE.Lundberg.157_1171113 JE.Lundberg.159_618263 JE.Lundberg.159_618413 JE.Lundberg.159_1679112 JE.Lundberg.160_485504 JE.Lundberg.160_834171 JE.Lundberg.160_1194999 JE.Lundberg.160_1195276 JE.Lundberg.161_210676 JE.Lundberg.161_744140 JE.Lundberg.161_1210290 JE.Lundberg.161_1210597 JE.Lundberg.161_1210611 JE.Lundberg.162_103338 JE.Lundberg.162_443777 JE.Lundberg.162_682060 JE.Lundberg.164_185145 JE.Lundberg.165_386414 JE.Lundberg.165_1059626 JE.Lundberg.165_1182171 JE.Lundberg.165_1816982 JE.Lundberg.165_1893541 JE.Lundberg.167_328131 JE.Lundberg.167_370136 JE.Lundberg.167_478898 JE.Lundberg.167_479066 JE.Lundberg.167_968804 JE.Lundberg.168_284064 JE.Lundberg.168_299526 JE.Lundberg.168_787671 JE.Lundberg.168_891427 JE.Lundberg.168_1072253 JE.Lundberg.174_810921 JE.Lundberg.176_1997490 JE.Lundberg.19_712775 JE.Lundberg.28_237443 JE.Lundberg.3_2604423 JE.Lundberg.58_722494 JE.Lundberg.91_1076525 JE.Lundberg.106_851820 JE.Lundberg.116_127983 JE.Lundberg.116_290345 JE.Lundberg.116_338968 JE.Lundberg.116_371325 JE.Lundberg.116_426597 JE.Lundberg.116_688475 JE.Lundberg.118_1353964 JE.Lundberg.119_1829231 JE.Lundberg.122_1430208 JE.Lundberg.145_880732 JE.Lundberg.147_509271 JE.Lundberg.147_1017596 JE.Lundberg.149_1190707 JE.Lundberg.150_16974 JE.Lundberg.150_720497 JE.Lundberg.150_1630679 JE.Lundberg.151_115026 JE.Lundberg.151_935322 JE.Lundberg.151_1140101 JE.Lundberg.151_1231133 JE.Lundberg.151_1472084 JE.Lundberg.152_23354 JE.Lundberg.152_1628859 JE.Lundberg.153_292395 JE.Lundberg.154_15645 JE.Lundberg.154_449342 JE.Lundberg.154_540680 JE.Lundberg.154_854367 JE.Lundberg.154_1076844 JE.Lundberg.154_1076976 JE.Lundberg.154_1124090 JE.Lundberg.154_1253860 JE.Lundberg.155_711391 JE.Lundberg.155_711540 JE.Lundberg.155_1955157 JE.Lundberg.155_2144083 JE.Lundberg.155_2751270 JE.Lundberg.156_49796 JE.Lundberg.156_103082 JE.Lundberg.156_250039 JE.Lundberg.156_507818 JE.Lundberg.156_981785 JE.Lundberg.156_1165806 JE.Lundberg.158_96837 JE.Lundberg.158_309937 JE.Lundberg.158_491707 JE.Lundberg.158_1069254 JE.Lundberg.159_39695 JE.Lundberg.159_1066639 JE.Lundberg.160_245038 JE.Lundberg.160_245151 JE.Lundberg.160_533155 JE.Lundberg.162_19416 JE.Lundberg.162_389787 JE.Lundberg.162_981844 JE.Lundberg.162_1577797 JE.Lundberg.162_1616851 JE.Lundberg.163_329666 JE.Lundberg.163_654240 JE.Lundberg.163_738360 JE.Lundberg.164_28450 JE.Lundberg.164_28690 JE.Lundberg.164_187597 JE.Lundberg.165_295706 JE.Lundberg.166_56934 JE.Lundberg.166_240356 JE.Lundberg.166_936137 JE.Lundberg.167_307063 JE.Lundberg.167_596050 JE.Lundberg.167_701234 JE.Lundberg.168_580771 JE.Lundberg.168_863020 JE.Lundberg.168_1230071 JE.Lundberg.168_1340027 JE.Lundberg.168_1340269 JE.Lundberg.97_506358 JE.Lundberg.97_777058 JE.Lundberg.97_858360 JE.Lundberg.122_880017 JE.Lundberg.123_27954 JE.Lundberg.131_774738 JE.Lundberg.133_162905 JE.Lundberg.147_68439 JE.Lundberg.147_1623304 JE.Lundberg.148_444889 JE.Lundberg.149_339687 JE.Lundberg.149_572809 JE.Lundberg.150_247598 JE.Lundberg.150_311070 JE.Lundberg.150_629790 JE.Lundberg.150_629793 JE.Lundberg.150_865544 JE.Lundberg.150_925721 JE.Lundberg.150_1383218 JE.Lundberg.150_1454518 JE.Lundberg.150_1454620 JE.Lundberg.152_135973 JE.Lundberg.152_756590 JE.Lundberg.152_850087 JE.Lundberg.152_1094297 JE.Lundberg.153_651431 JE.Lundberg.153_1535115 JE.Lundberg.153_1635708 JE.Lundberg.154_22515 JE.Lundberg.154_22640 JE.Lundberg.154_1022683 JE.Lundberg.154_1022704 JE.Lundberg.154_1257397 JE.Lundberg.155_235233 JE.Lundberg.155_395796 JE.Lundberg.155_1014862 JE.Lundberg.155_1787378 JE.Lundberg.155_2239096 JE.Lundberg.156_322416 JE.Lundberg.156_861654 JE.Lundberg.156_874172 JE.Lundberg.156_882568 JE.Lundberg.156_1358688 JE.Lundberg.156_1497601 JE.Lundberg.156_1533040 JE.Lundberg.156_1533346 JE.Lundberg.156_1616011 JE.Lundberg.156_1722534 JE.Lundberg.156_1722690 JE.Lundberg.157_144205 JE.Lundberg.157_419867 JE.Lundberg.157_816383 JE.Lundberg.158_472503 JE.Lundberg.158_929656 JE.Lundberg.158_1210346 JE.Lundberg.159_307208 JE.Lundberg.159_452246 JE.Lundberg.159_1226318 JE.Lundberg.160_437453 JE.Lundberg.164_342846 JE.Lundberg.164_896777 JE.Lundberg.164_1037105 JE.Lundberg.164_1112587 JE.Lundberg.165_563270 JE.Lundberg.165_1406220 JE.Lundberg.167_386657 JE.Lundberg.167_386864 JE.Lundberg.167_610953 JE.Lundberg.167_611097 JE.Lundberg.168_131095 JE.Lundberg.168_133364 JE.Lundberg.172_320076 JE.Lundberg.42_418108 JE.Soil.86_2271233 JE.Soil.86_2271384 JE.Lundberg.108_1226483 JE.Lundberg.108_1884178 JE.Lundberg.108_1884189 JE.Lundberg.112_623388 JE.Lundberg.115_95895 JE.Lundberg.122_759226 JE.Lundberg.122_1537939 JE.Lundberg.12_203077 JE.Lundberg.12_1662345 JE.Lundberg.131_409800 JE.Lundberg.132_500886 JE.Lundberg.134_919443 JE.Lundberg.135_564357 JE.Lundberg.138_903500 JE.Lundberg.139_76559 JE.Lundberg.141_975723 JE.Lundberg.149_1292147 JE.Lundberg.153_1515208 JE.Lundberg.154_967254 JE.Lundberg.155_2066499 JE.Lundberg.158_468577 JE.Lundberg.158_853987 JE.Lundberg.158_1137817 JE.Lundberg.158_1232364 JE.Lundberg.161_260762 JE.Lundberg.162_540759 JE.Lundberg.162_546021 JE.Lundberg.163_357861 JE.Lundberg.164_46308 JE.Lundberg.164_377266 JE.Lundberg.164_1045565 JE.Lundberg.165_624764 JE.Lundberg.165_796026 JE.Lundberg.166_331933 JE.Lundberg.167_426102 JE.Lundberg.167_1003034 JE.Lundberg.167_1023833 JE.Lundberg.168_45903 JE.Lundberg.168_1295492 JE.Lundberg.168_1351546 JE.Lundberg.169_1681833 JE.Lundberg.171_1003777 JE.Lundberg.174_1072784 JE.Lundberg.176_897758 JE.Lundberg.178_171318 JE.Lundberg.180_1200412 JE.Lundberg.183_562324 JE.Lundberg.183_886152 JE.Lundberg.186_152353 JE.Lundberg.186_1165166 JE.Lundberg.54_501929 JE.Lundberg.54_999350 JE.Lundberg.64_1193499 JE.Lundberg.67_1521023 JE.Soil.104_1710955 JE.Lundberg.101_956350 JE.Lundberg.101_1388018 JE.Lundberg.112_341232 JE.Lundberg.112_493122 JE.Lundberg.113_1429118 JE.Lundberg.161_1263576 JE.Lundberg.164_147843 JE.Lundberg.183_1188909 JE.Lundberg.183_1189099 JE.Soil.290_579133 JE.Lundberg.157_856962 JE.Lundberg.165_2000377 JE.Lundberg.167_325782 JE.Lundberg.167_772267 JE.Lundberg.167_937471 JE.Lundberg.168_1136700 JE.Lundberg.168_1393312 JE.Lundberg.109_1075822 JE.Lundberg.115_167956 JE.Lundberg.115_168175 JE.Lundberg.166_264209 JE.Soil.194_1325839 JE.Soil.38_2499276 JE.Lundberg.110_19454 JE.Lundberg.158_546892 JE.Lundberg.159_487356 JE.Lundberg.168_1196555 JE.Lundberg.97_658368 JE.Lundberg.109_1315596 JE.Lundberg.116_107787 JE.Lundberg.116_107881 JE.Lundberg.117_1597507 JE.Lundberg.119_1104485 JE.Lundberg.168_1413110 JE.Lundberg.111_28234 JE.Lundberg.154_259669 JE.Lundberg.156_1560107 JE.Lundberg.110_1002819 JE.Lundberg.112_1272973 JE.Lundberg.156_322626 JE.Lundberg.161_1162602 JE.Lundberg.164_125330 JE.Lundberg.167_216322 JE.Lundberg.108_1159357 JE.Lundberg.98_125162 JE.Lundberg.168_1355402 JE.Soil.264_960695 JE.Lundberg.131_493542 JE.Lundberg.134_738120 JE.Lundberg.104_866614 JE.Lundberg.97_325775 JE.Lundberg.112_440300 JE.Lundberg.55_1511438 JE.Lundberg.116_1961611 JE.Lundberg.150_166797 JE.Lundberg.161_77709 JE.Lundberg.156_1230851 JE.Lundberg.156_572661 JE.Lundberg.150_190506 JE.Lundberg.151_338219 JE.Lundberg.152_1269653 JE.Lundberg.153_1566016 JE.Lundberg.157_1175273 JE.Lundberg.5_1158484 JE.Lundberg.107_2506275 JE.Lundberg.115_335266 JE.Lundberg.109_1308997 JE.Lundberg.109_1309260 JE.Lundberg.13_2171446 JE.Lundberg.109_827846 JE.Lundberg.113_1778133 JE.Lundberg.115_1406463 JE.Lundberg.115_202065 JE.Lundberg.115_230278 JE.Lundberg.118_212590 JE.Lundberg.118_677216 JE.Lundberg.181_565752 JE.Lundberg.159_1350290 JE.Lundberg.106_563702 JE.Lundberg.109_558432 JE.Soil.283_2543156 JE.Soil.314_1539158 JE.Lundberg.159_1350558 JE.Lundberg.159_1355682 JE.Lundberg.100_6239 JE.Lundberg.106_1318762 JE.Lundberg.108_112067 JE.Lundberg.108_512160 JE.Soil.300_203090 JE.Lundberg.109_1440724 JE.Lundberg.120_741291 JE.Lundberg.147_1301062 JE.Lundberg.149_367775 JE.Lundberg.150_122667 JE.Lundberg.49_494274 JE.Lundberg.67_727903 JE.Lundberg.73_977574 JE.Lundberg.76_566964 JE.Soil.186_1136510 JE.Lundberg.102_602843 JE.Lundberg.168_1005510 JE.Lundberg.103_1489577 JE.Lundberg.137_590404 JE.Lundberg.169_39867 JE.Lundberg.172_459098 JE.Lundberg.192_111962 JE.Soil.135_924309 JE.Lundberg.51_388698 JE.Lundberg.51_971428 JE.Lundberg.54_1473116 JE.Lundberg.64_616849 JE.Lundberg.67_417493 JE.Lundberg.67_417656 JE.Lundberg.72_125542 JE.Soil.312_1060982 JE.Lundberg.186_76078 JE.Lundberg.192_1765755 JE.Lundberg.52_665482 JE.Lundberg.72_1668880 JE.Soil.316_612996 JE.Lundberg.106_1223053 JE.Lundberg.108_1012070 JE.Lundberg.108_1012201 JE.Lundberg.108_2321286 JE.Lundberg.115_87970 JE.Lundberg.142_816803 JE.Lundberg.151_1229937 JE.Lundberg.151_1230135 JE.Lundberg.155_2662482 JE.Lundberg.58_1659616 JE.Lundberg.58_1928598 JE.Lundberg.60_699440 JE.Lundberg.62_1481858 JE.Lundberg.62_345509 JE.Lundberg.63_2198781 JE.Lundberg.70_42401 JE.Lundberg.72_105388 JE.Lundberg.72_1669166 JE.Lundberg.73_1045477 JE.Lundberg.82_530614 JE.Lundberg.87_125754 JE.Lundberg.87_143779 JE.Lundberg.92_44554 JE.Lundberg.93_1259301 JE.Lundberg.96_1444380 JE.Lundberg.96_383195 JE.Soil.107_1227342 JE.Soil.107_1615175 JE.Soil.120_632925 JE.Soil.127_696283 JE.Soil.304_397976 JE.Soil.310_1559859 JE.Soil.310_1575453 JE.Soil.312_422268 JE.Soil.318_1122713 JE.Soil.320_1616303 JE.Lundberg.186_76087 JE.Lundberg.54_220909 JE.Soil.308_186155 JE.Lundberg.90_1330013 JE.Soil.316_613207 JE.Lundberg.52_899564 JE.Lundberg.79_1511623 JE.Lundberg.186_584430 JE.Lundberg.100_156872 JE.Lundberg.100_40823 JE.Lundberg.103_1037305 JE.Lundberg.15_1172547 JE.Lundberg.175_836893 JE.Lundberg.188_126170 JE.Lundberg.188_1385303 JE.Lundberg.188_514714 JE.Lundberg.190_14069 JE.Lundberg.190_17622 JE.Lundberg.190_17799 JE.Lundberg.190_829678 JE.Lundberg.191_1108420 JE.Lundberg.191_966033 JE.Lundberg.48_1148343 JE.Lundberg.49_523982 JE.Lundberg.52_1349956 JE.Lundberg.53_1487718 JE.Lundberg.55_1438684 JE.Lundberg.68_2000658 JE.Lundberg.77_2145930 JE.Lundberg.88_1229383 JE.Soil.302_148112 JE.Soil.314_406560 JE.Lundberg.186_584718 JE.Lundberg.103_801765 JE.Lundberg.178_158914 JE.Soil.50_507676 JE.Soil.120_1015312 JE.Lundberg.108_2079292 JE.Lundberg.178_18174 JE.Lundberg.183_730753 JE.Lundberg.101_1321357 JE.Lundberg.180_285018 JE.Lundberg.103_1235779 JE.Lundberg.106_1138144 JE.Lundberg.106_614729 JE.Lundberg.106_728140 JE.Lundberg.107_460142 JE.Lundberg.108_1917951 JE.Lundberg.115_1360148 JE.Lundberg.125_17516 JE.Lundberg.174_597847 JE.Lundberg.174_735809 JE.Lundberg.180_1547756 JE.Lundberg.183_43083 JE.Lundberg.186_1469588 JE.Lundberg.186_78041 JE.Lundberg.186_827579 JE.Lundberg.189_1384388 JE.Lundberg.69_726796 JE.Lundberg.99_910117 JE.Soil.138_580349 JE.Soil.231_2262673 JE.Soil.312_1397948 JE.Soil.312_1642417 JE.Soil.274_1826109 JE.Soil.283_784631 JE.Soil.294_95712 JE.Soil.298_819974 JE.Soil.303_865656 JE.Soil.314_581846 JE.Lundberg.172_1304621 JE.Lundberg.180_742146 JE.Lundberg.186_937109 JE.Soil.112_806425 JE.Soil.112_811754 JE.Lundberg.74_1867296 JE.Lundberg.77_2146119 JE.Soil.112_953309 JE.Lundberg.186_937856 JE.Lundberg.186_938146 JE.Lundberg.98_353962 JE.Lundberg.183_171981 JE.Lundberg.174_537992 JE.Lundberg.129_464229 JE.Soil.291_553759 JE.Lundberg.142_1017750 JE.Lundberg.187_949272 JE.Lundberg.68_1608195 JE.Lundberg.69_1060118 JE.Lundberg.70_293681 JE.Soil.118_467421 JE.Soil.142_1907564 JE.Soil.314_397201 JE.Lundberg.136_257148 JE.Lundberg.67_1830984 JE.Lundberg.52_1031696 JE.Lundberg.82_556184 JE.Soil.298_562006 JE.Lundberg.169_263846 JE.Lundberg.175_1115731 JE.Lundberg.175_428408 JE.Lundberg.175_793879 JE.Lundberg.190_193418 JE.Lundberg.169_1738828 JE.Lundberg.173_403348 JE.Lundberg.175_325675 JE.Lundberg.175_428070 JE.Lundberg.175_654254 JE.Lundberg.175_914672 JE.Lundberg.175_994626 JE.Lundberg.176_2369042 JE.Lundberg.178_20457 JE.Lundberg.178_224076 JE.Lundberg.178_224108 JE.Lundberg.190_1346764 JE.Lundberg.190_1396737 JE.Lundberg.190_908870 JE.Lundberg.191_1640954 JE.Lundberg.191_466807 JE.Soil.118_862605 JE.Soil.278_1247948 JE.Soil.282_451304 JE.Soil.286_1323284 JE.Soil.286_206009 JE.Soil.286_851785 JE.Soil.287_539254 JE.Soil.290_1159846 JE.Soil.290_2403739 JE.Soil.294_84710 JE.Soil.302_147386 JE.Soil.314_886120 JE.Lundberg.169_264090 JE.Lundberg.169_527151 JE.Lundberg.169_543435 JE.Lundberg.169_1297640 JE.Lundberg.169_1742316 JE.Lundberg.169_1742396 JE.Lundberg.170_118207 JE.Lundberg.170_118458 JE.Lundberg.170_337514 JE.Lundberg.170_337566 JE.Lundberg.170_876958 JE.Lundberg.172_12478 JE.Lundberg.172_174292 JE.Lundberg.172_193489 JE.Lundberg.172_219665 JE.Lundberg.172_365197 JE.Lundberg.172_497009 JE.Lundberg.172_833054 JE.Lundberg.172_842861 JE.Lundberg.172_1009778 JE.Lundberg.172_1096506 JE.Lundberg.172_1107118 JE.Lundberg.172_1107302 JE.Lundberg.172_1112818 JE.Lundberg.172_1120674 JE.Lundberg.172_1150153 JE.Lundberg.172_1518765 JE.Lundberg.173_259159 JE.Lundberg.173_564950 JE.Lundberg.173_722690 JE.Lundberg.173_1038578 JE.Lundberg.175_78842 JE.Lundberg.175_131682 JE.Lundberg.175_188438 JE.Lundberg.175_194901 JE.Lundberg.175_302585 JE.Lundberg.175_381502 JE.Lundberg.175_381667 JE.Lundberg.175_403214 JE.Lundberg.175_560263 JE.Lundberg.175_560271 JE.Lundberg.175_606831 JE.Lundberg.175_626776 JE.Lundberg.175_637902 JE.Lundberg.175_688110 JE.Lundberg.175_743706 JE.Lundberg.175_751657 JE.Lundberg.175_751800 JE.Lundberg.175_794588 JE.Lundberg.175_841833 JE.Lundberg.175_871700 JE.Lundberg.175_874402 JE.Lundberg.175_989454 JE.Lundberg.175_1102236 JE.Lundberg.175_1235448 JE.Lundberg.176_379764 JE.Lundberg.176_536597 JE.Lundberg.176_747991 JE.Lundberg.176_776223 JE.Lundberg.176_1092454 JE.Lundberg.176_1444930 JE.Lundberg.176_2371068 JE.Lundberg.176_2425236 JE.Lundberg.177_892223 JE.Lundberg.177_982816 JE.Lundberg.178_20718 JE.Lundberg.178_115051 JE.Lundberg.178_200559 JE.Lundberg.181_198767 JE.Lundberg.181_198987 JE.Lundberg.181_448151 JE.Lundberg.181_516986 JE.Lundberg.181_739698 JE.Lundberg.181_805854 JE.Lundberg.181_1088813 JE.Lundberg.182_563098 JE.Lundberg.182_678992 JE.Lundberg.182_1007363 JE.Lundberg.187_223370 JE.Lundberg.187_432929 JE.Lundberg.187_432958 JE.Lundberg.188_209349 JE.Lundberg.188_209457 JE.Lundberg.188_344732 JE.Lundberg.188_349914 JE.Lundberg.188_354593 JE.Lundberg.188_521699 JE.Lundberg.188_1584815 JE.Lundberg.190_29271 JE.Lundberg.190_34763 JE.Lundberg.190_153828 JE.Lundberg.190_159654 JE.Lundberg.190_270402 JE.Lundberg.190_538218 JE.Lundberg.190_658196 JE.Lundberg.190_961630 JE.Lundberg.190_1114175 JE.Lundberg.190_1347054 JE.Lundberg.191_131984 JE.Lundberg.191_160220 JE.Lundberg.191_1536961 JE.Lundberg.191_1582537 JE.Soil.102_24135 JE.Soil.102_42015 JE.Soil.102_65645 JE.Soil.102_346122 JE.Soil.102_558229 JE.Soil.102_621844 JE.Soil.108_496157 JE.Soil.110_393860 JE.Soil.110_878620 JE.Soil.110_1107226 JE.Soil.111_221029 JE.Soil.111_369516 JE.Soil.111_2220386 JE.Soil.111_2316299 JE.Soil.118_506033 JE.Soil.118_726022 JE.Soil.118_797285 JE.Soil.118_933975 JE.Soil.130_301907 JE.Soil.130_555146 JE.Soil.134_942905 JE.Soil.134_1739503 JE.Soil.134_1923943 JE.Soil.138_287707 JE.Soil.138_287724 JE.Soil.142_2180371 JE.Soil.195_2182203 JE.Soil.274_116292 JE.Soil.274_934470 JE.Soil.274_935043 JE.Soil.274_1290563 JE.Soil.274_1580874 JE.Soil.278_451412 JE.Soil.278_1135625 JE.Soil.278_1157330 JE.Soil.278_1269937 JE.Soil.278_1628132 JE.Soil.278_2071324 JE.Soil.278_2253979 JE.Soil.278_2618980 JE.Soil.282_120318 JE.Soil.282_1478201 JE.Soil.282_1783538 JE.Soil.282_2044483 JE.Soil.282_2125953 JE.Soil.282_2623171 JE.Soil.286_774122 JE.Soil.286_831094 JE.Soil.286_1193106 JE.Soil.286_1482114 JE.Soil.286_1509534 JE.Soil.286_1543701 JE.Soil.286_1682062 JE.Soil.286_1690543 JE.Soil.287_650250 JE.Soil.287_1112910 JE.Soil.290_688567 JE.Soil.290_712153 JE.Soil.290_754842 JE.Soil.290_1281509 JE.Soil.290_2172901 JE.Soil.291_589537 JE.Soil.294_90080 JE.Soil.294_123902 JE.Soil.294_124899 JE.Soil.294_157941 JE.Soil.294_277236 JE.Soil.294_336766 JE.Soil.294_349432 JE.Soil.294_388611 JE.Soil.294_441066 JE.Soil.294_563002 JE.Soil.298_234719 JE.Soil.300_609129 JE.Soil.302_135031 JE.Soil.303_364416 JE.Soil.308_944967 JE.Soil.310_472673 JE.Soil.310_590916 JE.Soil.310_1181043 JE.Soil.318_281285 JE.Soil.318_648010 JE.Soil.318_1038451 JE.Soil.318_1188671 JE.Soil.318_1227743 JE.Soil.318_1643855 JE.Soil.318_1740983 JE.Soil.98_277162 JE.Soil.98_613528 JE.Soil.98_677730 JE.Soil.99_1235222 JE.Lundberg.175_1115979 JE.Lundberg.175_836972 JE.Lundberg.176_1635521 JE.Lundberg.190_199130 JE.Lundberg.117_1897295 JE.Lundberg.139_1252954 JE.Lundberg.144_350595 JE.Lundberg.142_34613 JE.Soil.296_704341 JE.Lundberg.51_585425 JE.Lundberg.161_1494 JE.Lundberg.122_1211373 JE.Lundberg.165_396816 JE.Lundberg.3_3064297 JE.Soil.222_1648443 JE.Lundberg.166_1435352 JE.Lundberg.112_1009395 JE.Lundberg.130_1114733 JE.Lundberg.151_1231265 JE.Lundberg.152_563870 JE.Lundberg.153_1428141 JE.Lundberg.153_1428338 JE.Lundberg.153_1379750 JE.Lundberg.66_1207531 JE.Soil.68_659818 JE.Lundberg.128_542201 JE.Lundberg.109_326327 JE.Lundberg.170_894405 JE.Lundberg.172_1353993 JE.Lundberg.175_263180 JE.Lundberg.128_387316 JE.Soil.3_116617 JE.Lundberg.46_1688503 JE.Lundberg.137_667218 JE.Lundberg.117_624100 JE.Lundberg.52_218083 JE.Soil.100_460672 JE.Soil.291_27854 JE.Lundberg.101_652920 JE.Lundberg.103_738776 JE.Lundberg.186_903047 JE.Lundberg.96_1556841 JE.Soil.316_762296 JE.Lundberg.106_1203834 JE.Soil.276_2406919 JE.Soil.284_1520099 JE.Lundberg.56_607 JE.Lundberg.93_691026 JE.Lundberg.95_537656 JE.Soil.130_848262 JE.Lundberg.129_630333 JE.Lundberg.139_672454 JE.Lundberg.99_507970 JE.Lundberg.34_390756 JE.Lundberg.49_949386 JE.Lundberg.95_1521929 JE.Soil.266_271337 JE.Lundberg.122_21312 JE.Lundberg.1_659249 JE.Lundberg.190_1421459 JE.Lundberg.191_614672 JE.Lundberg.191_614878 JE.Lundberg.121_845216 JE.Lundberg.172_1120864 JE.Soil.274_2180980 JE.Lundberg.169_164240 JE.Soil.130_210443 JE.Soil.118_283712 JE.Soil.110_906465 JE.Soil.202_832510 JE.Soil.262_274108 JE.Soil.278_491718 JE.Soil.290_1158591 JE.Soil.2_1229802 JE.Soil.314_1097796 JE.Lundberg.121_1264020 JE.Lundberg.127_1262858 JE.Lundberg.127_860609 JE.Lundberg.127_860627 JE.Lundberg.142_330805 JE.Lundberg.188_1255152 JE.Lundberg.190_1428194 JE.Lundberg.190_293295 JE.Lundberg.191_905937 JE.Lundberg.191_905994 JE.Lundberg.79_1514981 JE.Soil.102_263272 JE.Soil.103_522898 JE.Soil.107_1460565 JE.Soil.110_289006 JE.Soil.118_477162 JE.Soil.118_921495 JE.Soil.142_1640010 JE.Soil.142_2515804 JE.Soil.142_2639484 JE.Soil.178_1004187 JE.Soil.18_2557566 JE.Soil.206_328444 JE.Soil.274_1955123 JE.Soil.274_423981 JE.Soil.278_89005 JE.Soil.286_1666634 JE.Soil.291_991736 JE.Soil.314_1019163 JE.Soil.314_709076 JE.Soil.314_959948 JE.Soil.46_362223 JE.Soil.66_1099175 JE.Soil.82_452850 JE.Lundberg.121_845385 JE.Lundberg.132_575464 JE.Lundberg.132_575561 JE.Lundberg.147_1364771 JE.Lundberg.94_986503 JE.Soil.100_947930 JE.Soil.102_469530 JE.Soil.102_690722 JE.Soil.110_981 JE.Soil.110_618052 JE.Soil.110_1099391 JE.Soil.110_1150996 JE.Soil.115_337329 JE.Soil.118_920906 JE.Soil.118_995571 JE.Soil.122_209821 JE.Soil.122_564524 JE.Soil.122_570225 JE.Soil.126_480962 JE.Soil.126_1143296 JE.Soil.130_18402 JE.Soil.130_782807 JE.Soil.134_209613 JE.Soil.134_727433 JE.Soil.134_1652621 JE.Soil.134_2481078 JE.Soil.135_75176 JE.Soil.138_1323570 JE.Soil.142_2948239 JE.Soil.178_1004340 JE.Soil.186_1129392 JE.Soil.18_158748 JE.Soil.18_516063 JE.Soil.18_516171 JE.Soil.18_1882913 JE.Soil.194_1138145 JE.Soil.206_1423308 JE.Soil.218_15076 JE.Soil.218_1640485 JE.Soil.223_2604298 JE.Soil.258_526972 JE.Soil.274_59679 JE.Soil.274_84546 JE.Soil.274_507645 JE.Soil.274_605480 JE.Soil.274_2496130 JE.Soil.278_1280237 JE.Soil.280_1977540 JE.Soil.280_2553725 JE.Soil.282_181920 JE.Soil.282_555236 JE.Soil.282_686177 JE.Soil.282_814021 JE.Soil.282_1942124 JE.Soil.282_1943020 JE.Soil.282_2257374 JE.Soil.286_294884 JE.Soil.286_295200 JE.Soil.286_904101 JE.Soil.286_1847676 JE.Soil.286_2059810 JE.Soil.286_2103168 JE.Soil.287_972117 JE.Soil.290_415877 JE.Soil.290_827562 JE.Soil.290_1419984 JE.Soil.290_2057172 JE.Soil.290_2057236 JE.Soil.290_2851264 JE.Soil.290_3135197 JE.Soil.291_1009228 JE.Soil.294_32467 JE.Soil.294_492225 JE.Soil.294_577392 JE.Soil.298_71009 JE.Soil.298_705030 JE.Soil.298_783457 JE.Soil.2_448036 JE.Soil.2_615586 JE.Soil.2_2011211 JE.Soil.302_15582 JE.Soil.302_96344 JE.Soil.302_385870 JE.Soil.30_18664 JE.Soil.30_2824818 JE.Soil.310_1250212 JE.Soil.314_94435 JE.Soil.314_574468 JE.Soil.314_788287 JE.Soil.314_961883 JE.Soil.314_1365132 JE.Soil.318_30816 JE.Soil.318_82526 JE.Soil.318_747312 JE.Soil.318_1161412 JE.Soil.319_439714 JE.Soil.319_587655 JE.Soil.34_225175 JE.Soil.34_416501 JE.Soil.3_444821 JE.Soil.3_450484 JE.Soil.42_2321147 JE.Soil.42_2698337 JE.Soil.46_2106263 JE.Soil.66_1099143 JE.Soil.70_911153 JE.Soil.78_110183 JE.Soil.95_1717134 JE.Soil.98_857311 JE.Soil.98_969766 JE.Lundberg.175_199982 JE.Lundberg.181_300431 JE.Lundberg.182_616418 JE.Lundberg.187_722366 JE.Lundberg.187_722369 JE.Lundberg.187_1190349 JE.Lundberg.187_1203287 JE.Lundberg.189_1355511 JE.Lundberg.191_105049 JE.Lundberg.191_213161 JE.Lundberg.191_586318 JE.Soil.279_1784803 JE.Soil.282_2226678 JE.Soil.286_1295982 JE.Soil.294_74029 JE.Soil.98_55543 JE.Lundberg.169_1615691 JE.Lundberg.172_219493 JE.Lundberg.190_975241 JE.Lundberg.191_1426055 JE.Soil.130_353297 JE.Soil.274_1711747 JE.Soil.290_2739809 JE.Soil.18_1478160 JE.Soil.274_658308 JE.Soil.282_2026089 JE.Soil.274_406682 JE.Soil.262_953000 JE.Soil.314_1286257 JE.Soil.98_697200 JE.Soil.2_1229816 JE.Soil.314_1097802 JE.Soil.143_1615701 JE.Soil.274_1742768 JE.Soil.302_633622 JE.Lundberg.73_1371685 JE.Lundberg.123_181274 JE.Lundberg.122_765002 JE.Lundberg.142_126770 JE.Lundberg.161_1038224 JE.Lundberg.30_1763726 JE.Lundberg.123_1624811 JE.Soil.98_1004949 JE.Lundberg.121_1309733 JE.Lundberg.121_924589 JE.Lundberg.122_862846 JE.Lundberg.123_1850740 JE.Lundberg.123_1936996 JE.Lundberg.123_400990 JE.Lundberg.124_234119 JE.Lundberg.124_234324 JE.Lundberg.124_84579 JE.Lundberg.126_1202819 JE.Lundberg.126_1278853 JE.Lundberg.128_486508 JE.Lundberg.131_1241823 JE.Lundberg.131_328110 JE.Lundberg.133_269546 JE.Lundberg.140_1432425 JE.Lundberg.141_536192 JE.Lundberg.142_830867 JE.Lundberg.143_1218584 JE.Lundberg.143_1293586 JE.Lundberg.143_1298986 JE.Lundberg.143_1332600 JE.Lundberg.143_930374 JE.Lundberg.143_959229 JE.Lundberg.160_918166 JE.Lundberg.172_638519 JE.Lundberg.188_1633874 JE.Lundberg.20_1487861 JE.Lundberg.35_985311 JE.Lundberg.35_990406 JE.Lundberg.38_1092385 JE.Lundberg.40_1607786 JE.Lundberg.40_264843 JE.Lundberg.40_265060 JE.Lundberg.43_1119890 JE.Lundberg.47_1664683 JE.Lundberg.56_444463 JE.Lundberg.74_1508545 JE.Lundberg.74_2333919 JE.Lundberg.76_412099 JE.Lundberg.81_430742 JE.Lundberg.87_944524 JE.Lundberg.91_1313685 JE.Lundberg.92_42393 JE.Lundberg.92_607537 JE.Lundberg.95_1095137 JE.Lundberg.95_768442 JE.Soil.102_349840 JE.Soil.111_460674 JE.Soil.115_3279302 JE.Soil.142_2694728 JE.Soil.270_1741108 JE.Soil.274_1224858 JE.Soil.282_906285 JE.Soil.294_88258 JE.Soil.38_2263385 JE.Soil.98_829052 JE.Lundberg.123_970457 JE.Lundberg.135_250094 JE.Lundberg.142_68403 JE.Lundberg.172_298908 JE.Lundberg.173_426540 JE.Lundberg.175_32669 JE.Lundberg.175_207042 JE.Lundberg.17_673245 JE.Lundberg.188_84841 JE.Lundberg.188_85064 JE.Lundberg.188_142406 JE.Lundberg.188_256996 JE.Lundberg.188_452193 JE.Lundberg.188_1530220 JE.Lundberg.20_1487782 JE.Lundberg.31_1597048 JE.Lundberg.34_487485 JE.Lundberg.34_1027459 JE.Lundberg.34_1426454 JE.Lundberg.37_924614 JE.Lundberg.39_514861 JE.Lundberg.39_1202281 JE.Lundberg.40_449158 JE.Lundberg.40_453741 JE.Lundberg.40_453992 JE.Lundberg.40_509236 JE.Lundberg.44_454086 JE.Lundberg.44_1635351 JE.Lundberg.46_431276 JE.Lundberg.46_806722 JE.Lundberg.46_813386 JE.Lundberg.47_346367 JE.Lundberg.4_442298 JE.Lundberg.4_442354 JE.Lundberg.4_727464 JE.Lundberg.52_989142 JE.Lundberg.56_133666 JE.Lundberg.56_1342705 JE.Lundberg.73_21237 JE.Lundberg.73_1239891 JE.Lundberg.74_868828 JE.Lundberg.74_1690710 JE.Lundberg.74_1941004 JE.Lundberg.76_345843 JE.Lundberg.77_195168 JE.Lundberg.79_1274819 JE.Lundberg.80_1510943 JE.Lundberg.85_1617600 JE.Lundberg.87_515803 JE.Lundberg.87_944825 JE.Lundberg.88_1253481 JE.Lundberg.8_964371 JE.Lundberg.91_244926 JE.Lundberg.91_581357 JE.Lundberg.92_42565 JE.Lundberg.92_1316623 JE.Lundberg.92_1316650 JE.Lundberg.95_16557 JE.Lundberg.95_22126 JE.Lundberg.95_106601 JE.Lundberg.95_234404 JE.Lundberg.95_271920 JE.Lundberg.95_774737 JE.Soil.115_3096562 JE.Soil.274_287910 JE.Soil.287_1716841 JE.Soil.318_276741 JE.Soil.320_2970614 JE.Soil.320_2971360 JE.Lundberg.123_1827856 JE.Lundberg.123_1883861 JE.Lundberg.134_834016 JE.Lundberg.137_92566 JE.Lundberg.141_197370 JE.Lundberg.141_261011 JE.Lundberg.141_282789 JE.Lundberg.141_544111 JE.Lundberg.141_774310 JE.Lundberg.142_864076 JE.Lundberg.146_390767 JE.Lundberg.166_1195407 JE.Lundberg.34_848183 JE.Lundberg.34_1361356 JE.Lundberg.73_972366 JE.Lundberg.74_936513 JE.Lundberg.74_1354157 JE.Lundberg.74_2333742 JE.Lundberg.75_2033434 JE.Lundberg.76_412282 JE.Lundberg.76_1468337 JE.Lundberg.79_336807 JE.Lundberg.80_59232 JE.Lundberg.80_212223 JE.Lundberg.81_1206438 JE.Lundberg.84_498399 JE.Lundberg.92_611160 JE.Lundberg.95_773865 JE.Lundberg.95_1796463 JE.Soil.110_107368 JE.Soil.110_280913 JE.Soil.142_2694549 JE.Soil.278_510472 JE.Soil.287_1082858 JE.Soil.294_216426 JE.Soil.294_621213 JE.Soil.295_843535 JE.Soil.318_264464 JE.Soil.318_791662 JE.Soil.319_2090973 JE.Lundberg.178_526465 JE.Soil.138_323235 JE.Soil.282_1189423 JE.Lundberg.53_2244819 JE.Soil.215_357696 JE.Lundberg.35_976423 JE.Lundberg.53_1621453 JE.Lundberg.143_540705 JE.Soil.98_1005165 JE.Lundberg.115_599960 JE.Soil.287_1674554 JE.Soil.38_1550090 JE.Lundberg.127_1224825 JE.Lundberg.128_671072 JE.Lundberg.136_633892 JE.Lundberg.186_1237419 JE.Lundberg.122_502844 JE.Lundberg.109_1652478 JE.Lundberg.169_379122 JE.Lundberg.13_3680519 JE.Lundberg.169_459812 JE.Lundberg.149_280708 JE.Lundberg.166_20598 JE.Lundberg.175_912442 JE.Lundberg.155_3443864 JE.Soil.219_1939198 JE.Lundberg.190_869609 JE.Lundberg.49_65290 JE.Soil.202_313486 JE.Lundberg.100_1252494 JE.Lundberg.131_316825 JE.Lundberg.137_149151 JE.Lundberg.139_570659 JE.Lundberg.173_1408803 JE.Lundberg.173_598651 JE.Lundberg.187_1286745 JE.Lundberg.187_302038 JE.Lundberg.188_759115 JE.Lundberg.19_376635 JE.Lundberg.31_445756 JE.Soil.198_1163846 JE.Soil.30_1593686 JE.Lundberg.108_1694087 JE.Lundberg.10_1129582 JE.Lundberg.10_1129583 JE.Lundberg.10_675045 JE.Lundberg.10_675141 JE.Lundberg.112_471409 JE.Lundberg.122_1351815 JE.Lundberg.122_758482 JE.Lundberg.127_1268653 JE.Lundberg.128_702592 JE.Lundberg.128_831332 JE.Lundberg.130_360821 JE.Lundberg.131_1234178 JE.Lundberg.131_43935 JE.Lundberg.131_82610 JE.Lundberg.133_444866 JE.Lundberg.135_87382 JE.Lundberg.135_92869 JE.Lundberg.139_840378 JE.Lundberg.13_2380841 JE.Lundberg.13_2949008 JE.Lundberg.140_85203 JE.Lundberg.140_919776 JE.Lundberg.142_820157 JE.Lundberg.143_1473226 JE.Lundberg.144_954652 JE.Lundberg.145_647042 JE.Lundberg.146_1416246 JE.Lundberg.152_268803 JE.Lundberg.157_67437 JE.Lundberg.158_868124 JE.Lundberg.15_1421477 JE.Lundberg.163_588772 JE.Lundberg.166_20482 JE.Lundberg.169_1444581 JE.Lundberg.169_1492695 JE.Lundberg.16_218953 JE.Lundberg.16_548207 JE.Lundberg.16_640616 JE.Lundberg.172_1000574 JE.Lundberg.172_1381543 JE.Lundberg.172_596194 JE.Lundberg.175_5029 JE.Lundberg.175_830970 JE.Lundberg.175_912253 JE.Lundberg.176_1837737 JE.Lundberg.17_1124410 JE.Lundberg.182_554057 JE.Lundberg.187_118280 JE.Lundberg.187_118395 JE.Lundberg.187_707617 JE.Lundberg.188_1185606 JE.Lundberg.188_548947 JE.Lundberg.188_883256 JE.Lundberg.188_883505 JE.Lundberg.190_1415113 JE.Lundberg.190_483947 JE.Lundberg.191_153815 JE.Lundberg.19_777011 JE.Lundberg.1_108750 JE.Lundberg.1_1520944 JE.Lundberg.1_199860 JE.Lundberg.1_314848 JE.Lundberg.20_676160 JE.Lundberg.22_1149188 JE.Lundberg.22_1192761 JE.Lundberg.22_269998 JE.Lundberg.22_295880 JE.Lundberg.23_73582 JE.Lundberg.27_1144683 JE.Lundberg.28_262314 JE.Lundberg.31_1380682 JE.Lundberg.31_1380876 JE.Lundberg.31_1451350 JE.Lundberg.31_1478452 JE.Lundberg.31_558867 JE.Lundberg.31_624989 JE.Lundberg.31_97617 JE.Lundberg.34_1042704 JE.Lundberg.34_1286985 JE.Lundberg.34_1338203 JE.Lundberg.34_184513 JE.Lundberg.34_531363 JE.Lundberg.34_902053 JE.Lundberg.35_1109824 JE.Lundberg.35_689183 JE.Lundberg.35_689338 JE.Lundberg.37_1051225 JE.Lundberg.37_1051253 JE.Lundberg.37_801405 JE.Lundberg.38_786028 JE.Lundberg.39_705763 JE.Lundberg.40_1003675 JE.Lundberg.40_1026115 JE.Lundberg.40_1118837 JE.Lundberg.40_248666 JE.Lundberg.40_878214 JE.Lundberg.43_761244 JE.Lundberg.44_1423633 JE.Lundberg.44_163702 JE.Lundberg.46_1263202 JE.Lundberg.46_351519 JE.Lundberg.47_276528 JE.Lundberg.49_1591865 JE.Lundberg.49_778074 JE.Lundberg.52_999080 JE.Lundberg.53_1099064 JE.Lundberg.53_1099232 JE.Lundberg.54_52539 JE.Lundberg.55_1827237 JE.Lundberg.58_910027 JE.Lundberg.64_1587698 JE.Lundberg.64_226307 JE.Lundberg.64_2384343 JE.Lundberg.67_1177013 JE.Lundberg.67_1498263 JE.Lundberg.67_1624162 JE.Lundberg.68_1822637 JE.Lundberg.68_1888263 JE.Lundberg.68_256930 JE.Lundberg.70_1152393 JE.Lundberg.71_1175106 JE.Lundberg.73_237724 JE.Lundberg.76_1514059 JE.Lundberg.7_1189570 JE.Lundberg.7_4447 JE.Lundberg.85_229580 JE.Lundberg.91_368366 JE.Lundberg.94_695981 JE.Lundberg.98_17931 JE.Lundberg.9_1055896 JE.Soil.130_506532 JE.Soil.131_4121513 JE.Soil.131_4910629 JE.Soil.143_1044313 JE.Soil.14_2137838 JE.Soil.187_1488613 JE.Soil.195_201419 JE.Soil.211_2488872 JE.Soil.227_1143128 JE.Soil.234_376692 JE.Soil.235_945912 JE.Soil.239_1123629 JE.Soil.258_763729 JE.Soil.258_797199 JE.Soil.266_90276 JE.Soil.26_1383647 JE.Soil.26_15174 JE.Soil.26_985000 JE.Soil.38_647531 JE.Soil.42_2468718 JE.Soil.50_680951 JE.Soil.6_1921034 JE.Soil.70_46635 JE.Soil.75_1117683 JE.Soil.82_657014 JE.Soil.98_946299 JE.Lundberg.122_819298 JE.Lundberg.125_774697 JE.Lundberg.127_412027 JE.Lundberg.128_875181 JE.Lundberg.132_997999 JE.Lundberg.134_492580 JE.Lundberg.135_171116 JE.Lundberg.136_438580 JE.Lundberg.136_654372 JE.Lundberg.137_149290 JE.Lundberg.139_840397 JE.Lundberg.142_143847 JE.Lundberg.142_379132 JE.Lundberg.143_179616 JE.Lundberg.145_34800 JE.Lundberg.145_40011 JE.Lundberg.145_694692 JE.Lundberg.145_830623 JE.Lundberg.145_1002577 JE.Lundberg.145_1002861 JE.Lundberg.148_104429 JE.Lundberg.148_689505 JE.Lundberg.149_658522 JE.Lundberg.149_658737 JE.Lundberg.154_1320890 JE.Lundberg.157_532231 JE.Lundberg.160_616593 JE.Lundberg.161_104450 JE.Lundberg.161_243642 JE.Lundberg.161_555620 JE.Lundberg.163_35651 JE.Lundberg.169_201206 JE.Lundberg.172_118255 JE.Lundberg.172_849021 JE.Lundberg.172_980763 JE.Lundberg.173_1414258 JE.Lundberg.175_7552 JE.Lundberg.175_99912 JE.Lundberg.175_830808 JE.Lundberg.180_1143864 JE.Lundberg.182_47740 JE.Lundberg.182_47837 JE.Lundberg.182_501198 JE.Lundberg.182_501543 JE.Lundberg.182_554136 JE.Lundberg.182_603396 JE.Lundberg.182_1707776 JE.Lundberg.187_634672 JE.Lundberg.187_994488 JE.Lundberg.187_1098321 JE.Lundberg.187_1547346 JE.Lundberg.188_326690 JE.Lundberg.188_396938 JE.Lundberg.188_420849 JE.Lundberg.188_420970 JE.Lundberg.188_421111 JE.Lundberg.188_865628 JE.Lundberg.188_1512279 JE.Lundberg.189_540874 JE.Lundberg.189_546269 JE.Lundberg.190_433910 JE.Lundberg.190_1048260 JE.Lundberg.190_1298082 JE.Lundberg.191_1357585 JE.Lundberg.191_1410280 JE.Lundberg.19_573961 JE.Lundberg.19_858835 JE.Lundberg.19_963618 JE.Lundberg.23_1155866 JE.Lundberg.25_1172212 JE.Lundberg.25_1221070 JE.Lundberg.31_481371 JE.Lundberg.31_485726 JE.Lundberg.34_972983 JE.Lundberg.37_1082870 JE.Lundberg.37_1475858 JE.Lundberg.41_809797 JE.Lundberg.43_18125 JE.Lundberg.43_726256 JE.Lundberg.73_1046816 JE.Lundberg.82_325384 JE.Lundberg.82_325521 JE.Lundberg.85_5563827 JE.Lundberg.88_1147735 JE.Lundberg.91_55713 JE.Lundberg.91_55971 JE.Soil.14_301356 JE.Soil.14_2663888 JE.Soil.195_1594687 JE.Soil.198_1239647 JE.Soil.202_457634 JE.Soil.206_990553 JE.Soil.218_1704880 JE.Soil.219_1405992 JE.Soil.222_414099 JE.Soil.235_945593 JE.Soil.239_240949 JE.Soil.239_1123590 JE.Soil.239_2928374 JE.Soil.258_797275 JE.Soil.258_1856140 JE.Soil.266_1551241 JE.Soil.266_1657107 JE.Soil.266_2059504 JE.Soil.26_1135244 JE.Soil.270_162461 JE.Soil.270_1032620 JE.Soil.310_125495 JE.Soil.35_63788 JE.Soil.38_647737 JE.Soil.38_2997577 JE.Soil.42_909080 JE.Soil.46_2098121 JE.Soil.54_596727 JE.Soil.54_1045806 JE.Soil.58_470741 JE.Soil.62_1199872 JE.Soil.62_2390224 JE.Soil.66_183780 JE.Soil.66_995980 JE.Soil.67_1225525 JE.Soil.67_1225671 JE.Soil.6_2814450 JE.Soil.70_46432 JE.Soil.70_1521284 JE.Soil.74_104592 JE.Soil.74_234279 JE.Soil.78_968302 JE.Soil.78_1259087 JE.Soil.78_1301096 JE.Soil.82_1153155 JE.Soil.83_380564 JE.Soil.83_408607 JE.Soil.83_1696584 JE.Soil.95_2537514 JE.Lundberg.11_455545 JE.Lundberg.121_81567 JE.Lundberg.122_446305 JE.Lundberg.124_1073827 JE.Lundberg.124_1073988 JE.Lundberg.125_567854 JE.Lundberg.131_1160217 JE.Lundberg.139_704905 JE.Lundberg.145_1415194 JE.Lundberg.158_611608 JE.Lundberg.158_616703 JE.Lundberg.160_351478 JE.Lundberg.160_948451 JE.Lundberg.164_465947 JE.Lundberg.175_599760 JE.Lundberg.190_453958 JE.Lundberg.190_454204 JE.Lundberg.190_526763 JE.Lundberg.190_722731 JE.Lundberg.31_1107262 JE.Lundberg.40_736724 JE.Lundberg.52_1565253 JE.Lundberg.53_1515062 JE.Lundberg.55_1555518 JE.Lundberg.59_755684 JE.Lundberg.64_1546880 JE.Soil.106_713184 JE.Soil.178_39272 JE.Soil.178_848264 JE.Soil.179_422058 JE.Soil.179_836731 JE.Soil.186_904602 JE.Soil.18_1173669 JE.Soil.18_2857730 JE.Soil.195_167979 JE.Soil.198_566418 JE.Soil.198_1474474 JE.Soil.218_435168 JE.Soil.222_372369 JE.Soil.227_66174 JE.Soil.227_334406 JE.Soil.227_959656 JE.Soil.22_1451220 JE.Soil.22_1747952 JE.Soil.234_44635 JE.Soil.234_594122 JE.Soil.234_860724 JE.Soil.234_927116 JE.Soil.234_1015208 JE.Soil.234_1500123 JE.Soil.234_2132590 JE.Soil.239_339862 JE.Soil.239_1034125 JE.Soil.239_2555602 JE.Soil.250_713999 JE.Soil.258_229047 JE.Soil.258_1759456 JE.Soil.258_1838568 JE.Soil.266_1024879 JE.Soil.266_1024994 JE.Soil.266_1898997 JE.Soil.266_1927358 JE.Soil.270_1068619 JE.Soil.286_838765 JE.Soil.290_488152 JE.Soil.30_1456719 JE.Soil.35_3446877 JE.Soil.38_2085734 JE.Soil.38_2278635 JE.Soil.38_2522266 JE.Soil.42_384340 JE.Soil.42_607533 JE.Soil.42_891859 JE.Soil.42_2355364 JE.Soil.42_2574317 JE.Soil.46_2635936 JE.Soil.50_64946 JE.Soil.50_836457 JE.Soil.54_941183 JE.Soil.54_1058780 JE.Soil.58_427228 JE.Soil.59_806318 JE.Soil.59_1238907 JE.Soil.59_1244329 JE.Soil.62_707328 JE.Soil.62_888177 JE.Soil.62_1295730 JE.Soil.62_1715578 JE.Soil.62_2338231 JE.Soil.66_152741 JE.Soil.66_152822 JE.Soil.66_382659 JE.Soil.66_1236157 JE.Soil.66_1454037 JE.Soil.66_1566873 JE.Soil.6_968105 JE.Soil.70_70830 JE.Soil.70_76474 JE.Soil.70_1115109 JE.Soil.71_1465457 JE.Soil.74_301484 JE.Soil.78_108053 JE.Soil.78_251356 JE.Soil.78_277298 JE.Soil.78_459336 JE.Soil.78_798765 JE.Soil.78_1446747 JE.Soil.82_368279 JE.Soil.82_635930 JE.Soil.86_339060 JE.Soil.86_883520 JE.Soil.86_2021064 JE.Soil.87_82339 JE.Soil.87_1019532 JE.Soil.95_73220 JE.Lundberg.169_1492674 JE.Lundberg.16_550181 JE.Lundberg.191_154061 JE.Lundberg.191_279535 JE.Lundberg.22_1175367 JE.Lundberg.22_1297159 JE.Lundberg.23_539173 JE.Lundberg.23_1082791 JE.Lundberg.26_374743 JE.Lundberg.26_1206227 JE.Lundberg.29_344288 JE.Lundberg.30_885735 JE.Lundberg.31_1472993 JE.Lundberg.31_1473229 JE.Lundberg.31_1480642 JE.Lundberg.31_1480954 JE.Lundberg.32_1523053 JE.Lundberg.34_427332 JE.Lundberg.34_757655 JE.Lundberg.34_963244 JE.Lundberg.35_1454737 JE.Lundberg.37_749930 JE.Lundberg.37_801138 JE.Lundberg.40_248878 JE.Lundberg.40_280558 JE.Lundberg.40_771669 JE.Lundberg.40_817235 JE.Lundberg.40_1025981 JE.Lundberg.40_1178162 JE.Lundberg.42_1313980 JE.Lundberg.42_1533101 JE.Lundberg.43_87231 JE.Lundberg.43_205879 JE.Lundberg.43_404092 JE.Lundberg.43_729862 JE.Lundberg.43_1126612 JE.Lundberg.43_1188115 JE.Lundberg.43_1330418 JE.Lundberg.43_1357548 JE.Lundberg.44_950465 JE.Lundberg.46_1046807 JE.Lundberg.46_1621589 JE.Lundberg.46_1621852 JE.Lundberg.47_276268 JE.Lundberg.47_462537 JE.Lundberg.48_516576 JE.Lundberg.54_384474 JE.Lundberg.55_474717 JE.Lundberg.73_1423503 JE.Lundberg.77_1862033 JE.Lundberg.79_121364 JE.Lundberg.82_175359 JE.Lundberg.82_229107 JE.Lundberg.85_814512 JE.Lundberg.85_1066345 JE.Lundberg.85_4469378 JE.Lundberg.88_1236506 JE.Lundberg.94_454475 JE.Soil.143_1447812 JE.Soil.182_1142010 JE.Soil.182_1291548 JE.Soil.198_323098 JE.Soil.198_1608253 JE.Soil.19_102076 JE.Soil.202_804038 JE.Soil.211_2488982 JE.Soil.218_1230341 JE.Soil.22_291976 JE.Soil.26_1185941 JE.Soil.30_2130346 JE.Soil.34_3317813 JE.Soil.38_545887 JE.Soil.38_895105 JE.Soil.38_1246923 JE.Soil.38_2050939 JE.Soil.38_2205017 JE.Soil.42_1081074 JE.Lundberg.13_4649558 JE.Lundberg.19_414923 JE.Lundberg.19_978780 JE.Lundberg.19_1111768 JE.Lundberg.1_199703 JE.Lundberg.22_319181 JE.Lundberg.22_697386 JE.Lundberg.25_1549710 JE.Lundberg.26_149582 JE.Lundberg.28_262598 JE.Lundberg.28_470091 JE.Lundberg.28_917279 JE.Lundberg.28_1265163 JE.Lundberg.31_62702 JE.Lundberg.31_767006 JE.Lundberg.31_767112 JE.Lundberg.31_1072186 JE.Lundberg.31_1305116 JE.Lundberg.31_1423477 JE.Lundberg.34_725465 JE.Lundberg.34_764726 JE.Lundberg.34_1231774 JE.Lundberg.34_1332973 JE.Lundberg.34_1429728 JE.Lundberg.34_1677545 JE.Lundberg.37_715646 JE.Lundberg.37_938512 JE.Lundberg.37_960117 JE.Lundberg.37_960443 JE.Lundberg.37_1285155 JE.Lundberg.38_1176908 JE.Lundberg.38_1593450 JE.Lundberg.39_705656 JE.Lundberg.40_950612 JE.Lundberg.40_1011775 JE.Lundberg.40_1679528 JE.Lundberg.40_1693100 JE.Lundberg.41_143923 JE.Lundberg.41_1422358 JE.Lundberg.43_421429 JE.Lundberg.43_442880 JE.Lundberg.43_1362676 JE.Lundberg.44_1423469 JE.Lundberg.45_71646 JE.Lundberg.45_77140 JE.Lundberg.46_512724 JE.Lundberg.46_512806 JE.Lundberg.46_776704 JE.Lundberg.46_891104 JE.Lundberg.48_1625821 JE.Lundberg.49_1321875 JE.Lundberg.52_1798654 JE.Lundberg.55_1626806 JE.Lundberg.58_666406 JE.Lundberg.67_285046 JE.Lundberg.67_1567846 JE.Lundberg.67_1679569 JE.Lundberg.68_169466 JE.Lundberg.7_960069 JE.Lundberg.7_1264867 JE.Soil.182_1872620 JE.Soil.26_1738854 JE.Lundberg.17_1154517 JE.Lundberg.190_1415229 JE.Lundberg.191_176451 JE.Lundberg.191_974115 JE.Lundberg.191_1597113 JE.Lundberg.25_69190 JE.Lundberg.35_505511 JE.Lundberg.49_783745 JE.Lundberg.56_174733 JE.Lundberg.67_1177146 JE.Lundberg.67_1773792 JE.Soil.35_16094 JE.Lundberg.149_1462937 JE.Soil.110_473049 JE.Soil.110_649800 JE.Soil.110_1127736 JE.Soil.130_248998 JE.Soil.134_1393719 JE.Soil.134_1938592 JE.Soil.134_1938598 JE.Soil.294_215007 JE.Soil.98_626682 JE.Soil.103_1950216 JE.Soil.106_1596090 JE.Soil.110_385431 JE.Soil.122_524316 JE.Soil.282_2323752 JE.Soil.290_1526461 JE.Soil.290_2544367 JE.Soil.318_201922 JE.Lundberg.175_1197590 JE.Lundberg.187_1311521 JE.Lundberg.187_1360207 JE.Lundberg.190_812454 JE.Lundberg.190_1002777 JE.Lundberg.190_1009120 JE.Soil.294_499593 JE.Soil.303_863365 JE.Lundberg.155_3444110 JE.Soil.290_1846090 JE.Soil.302_95764 JE.Soil.302_159694 JE.Soil.314_1153658 JE.Soil.38_2707297 JE.Soil.3_2132805 JE.Soil.6_2202179 JE.Lundberg.190_869696 JE.Lundberg.190_869952 JE.Lundberg.55_1431774 JE.Lundberg.70_718551 JE.Soil.30_1561475 JE.Soil.43_2351173 JE.Lundberg.100_1252728 JE.Lundberg.131_1349419 JE.Lundberg.161_109807 JE.Soil.66_605891 JE.Lundberg.187_334069 JE.Lundberg.173_598879 JE.Lundberg.22_85689 JE.Lundberg.67_1077972 JE.Lundberg.188_759118 JE.Lundberg.22_1105165 JE.Lundberg.49_745869 JE.Soil.198_1164025 JE.Soil.38_2393077 JE.Lundberg.190_1286307 JE.Lundberg.190_1286254 JE.Lundberg.190_1286553 JE.Lundberg.95_1714140 JE.Lundberg.86_548120 JE.Lundberg.89_1159179 JE.Lundberg.92_1012500 JE.Lundberg.95_1258393 JE.Soil.287_151543 JE.Soil.143_524440 JE.Soil.283_1327391 JE.Soil.102_680384 JE.Lundberg.157_332307 JE.Lundberg.164_347064 JE.Soil.102_549686 JE.Soil.106_793732 JE.Lundberg.145_514495 JE.Lundberg.175_1173237 JE.Soil.106_772460 JE.Lundberg.139_382684 JE.Lundberg.148_688313 JE.Lundberg.157_330758 JE.Lundberg.160_126989 JE.Lundberg.37_930442 JE.Lundberg.37_930521 JE.Soil.110_215286 JE.Soil.112_1019916 JE.Soil.122_115086 JE.Soil.122_700531 JE.Soil.130_335764 JE.Soil.134_1185480 JE.Soil.134_1261846 JE.Soil.138_409918 JE.Soil.138_409967 JE.Soil.142_22832 JE.Soil.274_528697 JE.Soil.278_1777957 JE.Soil.286_1302567 JE.Soil.286_1830739 JE.Soil.290_2029982 JE.Soil.290_2030519 JE.Soil.291_1780101 JE.Soil.294_168397 JE.Soil.294_289093 JE.Soil.294_370727 JE.Soil.294_446790 JE.Soil.294_508310 JE.Soil.294_55706 JE.Soil.294_585898 JE.Soil.302_123174 JE.Soil.302_24915 JE.Soil.302_409343 JE.Soil.310_1891936 JE.Soil.310_1945667 JE.Soil.310_2167367 JE.Soil.310_736666 JE.Soil.314_284563 JE.Soil.316_4824 JE.Soil.318_1029981 JE.Soil.318_1153929 JE.Soil.318_1638675 JE.Soil.318_927726 JE.Soil.98_220501 JE.Soil.98_626627 JE.Soil.103_488444 JE.Soil.103_1402263 JE.Soil.103_2131491 JE.Soil.110_180279 JE.Soil.110_194567 JE.Soil.110_878678 JE.Soil.110_919386 JE.Soil.110_1322436 JE.Soil.115_2812862 JE.Soil.118_625311 JE.Soil.118_929576 JE.Soil.118_929593 JE.Soil.118_1048135 JE.Soil.118_1214708 JE.Soil.122_442718 JE.Soil.130_202313 JE.Soil.130_284183 JE.Soil.130_284277 JE.Soil.130_357031 JE.Soil.134_563035 JE.Soil.134_563037 JE.Soil.134_1089569 JE.Soil.134_1970707 JE.Soil.134_2656549 JE.Soil.134_2849260 JE.Soil.135_1387994 JE.Soil.135_2202545 JE.Soil.138_649956 JE.Soil.138_1045040 JE.Soil.142_681570 JE.Soil.274_430081 JE.Soil.274_1633054 JE.Soil.274_2364955 JE.Soil.278_196933 JE.Soil.278_577514 JE.Soil.278_2212208 JE.Soil.282_1172195 JE.Soil.282_2533934 JE.Soil.286_110623 JE.Soil.286_1106868 JE.Soil.286_1390332 JE.Soil.286_2053516 JE.Soil.286_2086871 JE.Soil.287_975924 JE.Soil.287_1511347 JE.Soil.290_552658 JE.Soil.290_553156 JE.Soil.290_553444 JE.Soil.290_645016 JE.Soil.290_1556477 JE.Soil.290_2119470 JE.Soil.290_2119751 JE.Soil.290_2133965 JE.Soil.290_2362219 JE.Soil.294_55516 JE.Soil.294_103688 JE.Soil.294_166711 JE.Soil.294_182057 JE.Soil.294_453487 JE.Soil.294_532027 JE.Soil.298_26966 JE.Soil.298_27383 JE.Soil.298_128751 JE.Soil.298_487635 JE.Soil.298_565928 JE.Soil.298_802408 JE.Soil.310_307058 JE.Soil.310_856036 JE.Soil.310_863308 JE.Soil.310_863336 JE.Soil.310_1781492 JE.Soil.310_1945785 JE.Soil.310_1971207 JE.Soil.318_101117 JE.Soil.318_776416 JE.Soil.318_959504 JE.Soil.318_998500 JE.Soil.318_1638360 JE.Soil.318_1690840 JE.Soil.98_769941 JE.Lundberg.52_830643 JE.Soil.103_1308232 JE.Soil.106_350349 JE.Soil.106_2714393 JE.Soil.110_489856 JE.Soil.118_648292 JE.Soil.118_1021366 JE.Soil.118_1181357 JE.Soil.126_38975 JE.Soil.127_2231047 JE.Soil.131_1351658 JE.Soil.131_1351739 JE.Soil.131_2826510 JE.Soil.134_823710 JE.Soil.135_2560663 JE.Soil.136_132718 JE.Soil.138_410100 JE.Soil.274_111465 JE.Soil.274_214852 JE.Soil.274_2420436 JE.Soil.274_2455932 JE.Soil.278_347251 JE.Soil.278_2197344 JE.Soil.278_2224859 JE.Soil.282_856169 JE.Soil.282_1384627 JE.Soil.283_2263360 JE.Soil.286_362551 JE.Soil.286_1094883 JE.Soil.286_1686053 JE.Soil.286_1724749 JE.Soil.286_1897978 JE.Soil.290_87353 JE.Soil.290_743298 JE.Soil.290_912793 JE.Soil.290_1168097 JE.Soil.290_2883255 JE.Soil.291_1779704 JE.Soil.294_19753 JE.Soil.294_68079 JE.Soil.294_548519 JE.Soil.302_146080 JE.Soil.302_489141 JE.Soil.310_635792 JE.Soil.310_650352 JE.Soil.310_1021743 JE.Soil.310_1870856 JE.Soil.310_1995944 JE.Soil.314_761093 JE.Soil.318_241774 JE.Soil.318_268161 JE.Soil.318_818274 JE.Soil.318_1054966 JE.Soil.318_1140550 JE.Soil.98_562025 JE.Soil.99_435977 JE.Soil.99_2369203 JE.Soil.102_21731 JE.Soil.118_250791 JE.Soil.118_483784 JE.Soil.118_534814 JE.Soil.118_773695 JE.Soil.120_1021803 JE.Soil.122_227799 JE.Soil.124_1257013 JE.Soil.131_670680 JE.Soil.134_524782 JE.Soil.134_1835302 JE.Soil.134_2152625 JE.Soil.135_2367624 JE.Soil.138_444267 JE.Soil.138_902502 JE.Soil.142_1189848 JE.Soil.274_755219 JE.Soil.274_2137941 JE.Soil.278_25448 JE.Soil.278_25764 JE.Soil.278_2073222 JE.Soil.278_2073373 JE.Soil.278_2491258 JE.Soil.278_2628042 JE.Soil.279_1545555 JE.Soil.282_639859 JE.Soil.282_1637246 JE.Soil.282_1642669 JE.Soil.282_2561807 JE.Soil.283_2729623 JE.Soil.286_784794 JE.Soil.286_993323 JE.Soil.286_1611862 JE.Soil.286_1843414 JE.Soil.286_1992435 JE.Soil.290_341779 JE.Soil.290_1157160 JE.Soil.290_2076330 JE.Soil.290_2581624 JE.Soil.291_1233417 JE.Soil.298_53897 JE.Soil.298_708944 JE.Soil.302_61197 JE.Soil.302_485468 JE.Soil.314_756649 JE.Soil.318_1334674 JE.Soil.318_1710541 JE.Soil.319_420638 JE.Soil.319_420776 JE.Soil.319_2047334 JE.Soil.98_117979 JE.Soil.103_1535474 JE.Soil.106_306617 JE.Soil.110_263365 JE.Soil.115_1171604 JE.Soil.126_32964 JE.Soil.131_192446 JE.Soil.134_2043156 JE.Soil.142_738880 JE.Soil.142_739051 JE.Soil.142_2580281 JE.Soil.143_576097 JE.Soil.274_529132 JE.Soil.274_1607969 JE.Soil.278_2059186 JE.Soil.278_2381553 JE.Soil.283_1423536 JE.Soil.290_897526 JE.Soil.290_1953107 JE.Soil.290_2845661 JE.Soil.294_521963 JE.Soil.295_39001 JE.Soil.295_2024889 JE.Soil.298_481145 JE.Soil.302_71060 JE.Soil.302_223009 JE.Soil.302_392938 JE.Soil.302_443865 JE.Soil.310_373039 JE.Soil.310_1323243 JE.Soil.314_28125 JE.Soil.98_449658 JE.Soil.106_1942806 JE.Soil.106_1990927 JE.Soil.122_114951 JE.Soil.134_1267224 JE.Soil.134_2903850 JE.Soil.287_1381663 JE.Soil.290_860485 JE.Soil.290_3018986 JE.Soil.294_32237 JE.Soil.310_1015338 JE.Soil.310_1854658 JE.Soil.310_1854970 JE.Soil.314_508241 JE.Soil.314_508247 JE.Soil.318_470184 JE.Soil.318_1169330 JE.Soil.320_2950512 JE.Lundberg.145_514738 JE.Lundberg.146_998298 JE.Lundberg.146_998578 JE.Lundberg.148_208640 JE.Lundberg.148_997118 JE.Lundberg.151_932820 JE.Soil.111_2044096 JE.Soil.118_1150564 JE.Soil.294_505774 JE.Soil.98_243674 JE.Soil.111_2189241 JE.Soil.318_1319407 JE.Lundberg.56_1494919 JE.Soil.110_825125 JE.Soil.118_467813 JE.Soil.130_673140 JE.Soil.274_1993925 JE.Soil.294_13675 JE.Soil.294_431818 JE.Soil.318_412533 JE.Lundberg.154_1146673 JE.Lundberg.169_244534 JE.Lundberg.169_543503 JE.Lundberg.37_1416278 JE.Lundberg.61_53237 JE.Lundberg.65_941126 JE.Lundberg.73_775901 JE.Lundberg.77_1746021 JE.Lundberg.94_1225236 JE.Soil.110_48815 JE.Soil.18_1153975 JE.Soil.191_1917353 JE.Soil.194_775102 JE.Soil.196_461638 JE.Soil.210_231012 JE.Soil.218_46977 JE.Soil.262_674523 JE.Soil.26_1139069 JE.Soil.26_1730953 JE.Soil.284_2453607 JE.Soil.302_43860 JE.Soil.30_435975 JE.Soil.34_3003972 JE.Soil.87_2306794 JE.Lundberg.64_1992715 JE.Lundberg.137_671907 JE.Lundberg.140_1455072 JE.Lundberg.56_775738 JE.Lundberg.139_52431 JE.Lundberg.86_611701 JE.Lundberg.106_586640 JE.Lundberg.135_97754 JE.Lundberg.131_1133182 JE.Lundberg.139_121851 JE.Soil.262_952925 JE.Lundberg.22_629361 JE.Lundberg.55_158672 JE.Lundberg.169_963129 JE.Lundberg.173_1362266 JE.Lundberg.169_694191 JE.Lundberg.173_1053085 JE.Lundberg.173_84474 JE.Soil.286_1577290 JE.Lundberg.173_1053008 JE.Soil.106_735125 JE.Lundberg.173_1362511 JE.Lundberg.77_1898031 JE.Soil.14_2043938 JE.Lundberg.133_138121 JE.Soil.14_2410729 JE.Soil.198_528534 JE.Soil.218_1455843 JE.Soil.274_2388657 JE.Soil.278_2636706 JE.Soil.282_1922680 JE.Soil.290_2908663 JE.Soil.290_3053055 JE.Soil.298_598710 JE.Soil.318_24025 JE.Lundberg.94_224297 JE.Soil.19_1699801 JE.Lundberg.73_120851 JE.Lundberg.62_193491 JE.Lundberg.49_1237013 JE.Lundberg.79_1341809 JE.Soil.210_821991 JE.Soil.214_2398773 JE.Lundberg.49_1349315 JE.Lundberg.49_873362 JE.Lundberg.52_907070 JE.Lundberg.55_474512 JE.Lundberg.64_1223899 JE.Lundberg.72_638573 JE.Lundberg.73_732542 JE.Lundberg.76_1364855 JE.Lundberg.88_847664 JE.Lundberg.94_1044668 JE.Lundberg.94_1064846 JE.Soil.18_2577926 JE.Soil.194_3050605 JE.Soil.198_760737 JE.Soil.211_1377867 JE.Soil.214_1581039 JE.Soil.214_2348770 JE.Soil.26_861125 JE.Soil.34_3699331 JE.Soil.38_1697022 JE.Soil.46_396698 JE.Lundberg.79_88839 JE.Lundberg.79_1200747 JE.Lundberg.79_1593901 JE.Lundberg.82_617923 JE.Lundberg.85_4783359 JE.Lundberg.94_461427 JE.Lundberg.94_1009762 JE.Lundberg.94_1044496 JE.Lundberg.95_232564 JE.Soil.131_3029802 JE.Soil.131_4092570 JE.Soil.131_4092823 JE.Soil.131_4951535 JE.Soil.131_5438811 JE.Soil.14_1058355 JE.Soil.14_1078259 JE.Soil.182_1946806 JE.Soil.186_132598 JE.Soil.186_149373 JE.Soil.186_149702 JE.Soil.186_421092 JE.Soil.186_1355064 JE.Soil.186_1760499 JE.Soil.186_1760786 JE.Soil.186_1938518 JE.Soil.18_782561 JE.Soil.18_848945 JE.Soil.18_1520387 JE.Soil.18_1997926 JE.Soil.18_2303312 JE.Soil.190_3013446 JE.Soil.190_3013687 JE.Soil.194_653235 JE.Soil.194_2078851 JE.Soil.194_3378999 JE.Soil.194_3604567 JE.Soil.194_3771016 JE.Soil.198_21599 JE.Soil.198_760932 JE.Soil.198_1580185 JE.Soil.199_1861642 JE.Soil.210_816773 JE.Soil.211_2826038 JE.Soil.215_1001501 JE.Soil.215_2249751 JE.Soil.218_484375 JE.Soil.218_534880 JE.Soil.218_1540007 JE.Soil.222_1827155 JE.Soil.22_473230 JE.Soil.26_160536 JE.Soil.26_1880567 JE.Soil.2_76875 JE.Soil.30_35233 JE.Soil.314_91066 JE.Soil.314_1093027 JE.Soil.34_2658863 JE.Soil.34_3731600 JE.Soil.34_4063457 JE.Soil.38_80045 JE.Soil.38_1093045 JE.Soil.38_2527270 JE.Soil.39_1650812 JE.Soil.42_175440 JE.Soil.42_415642 JE.Soil.42_892550 JE.Soil.42_1293454 JE.Soil.42_1731295 JE.Soil.46_835062 JE.Soil.6_905896 JE.Soil.6_1072691 JE.Lundberg.64_1613379 JE.Lundberg.73_1143918 JE.Lundberg.77_1322263 JE.Lundberg.79_1156184 JE.Lundberg.82_308876 JE.Lundberg.88_679539 JE.Soil.194_34063 JE.Soil.194_34316 JE.Soil.194_3402693 JE.Soil.214_1954871 JE.Soil.22_1396765 JE.Soil.254_509717 JE.Soil.42_1500132 JE.Soil.86_2378202 JE.Lundberg.55_353775 JE.Lundberg.88_483396 JE.Lundberg.88_886997 JE.Lundberg.7_652195 JE.Soil.210_822096 JE.Soil.42_2137398 JE.Lundberg.133_143633 JE.Lundberg.76_315226 JE.Lundberg.89_959196 JE.Lundberg.17_1098133 JE.Lundberg.154_1059629 JE.Lundberg.151_420344 JE.Lundberg.122_623341 JE.Lundberg.136_626456 JE.Lundberg.139_998592 JE.Lundberg.154_503274 JE.Lundberg.161_278625 JE.Lundberg.163_329594 JE.Soil.266_1317727 JE.Lundberg.160_347430 JE.Lundberg.160_347580 JE.Lundberg.163_600880 JE.Soil.266_1317895 JE.Lundberg.163_613505 JE.Lundberg.191_92829 JE.Soil.64_1380577 JE.Soil.96_390463 JE.Lundberg.128_71512 JE.Lundberg.105_1108739 JE.Lundberg.105_1144794 JE.Lundberg.105_1145009 JE.Lundberg.131_1259978 JE.Lundberg.131_946075 JE.Lundberg.141_332966 JE.Lundberg.141_841556 JE.Lundberg.142_213776 JE.Lundberg.142_688724 JE.Lundberg.142_688748 JE.Lundberg.17_1266678 JE.Lundberg.6_210323 JE.Soil.107_105896 JE.Lundberg.131_64017 JE.Lundberg.131_187286 JE.Lundberg.131_187464 JE.Lundberg.131_1170417 JE.Lundberg.143_1679634 JE.Lundberg.143_1679705 JE.Lundberg.45_1410311 JE.Soil.120_520601 JE.Soil.138_183008 JE.Soil.290_1398766 JE.Lundberg.8_948116 JE.Soil.310_630146 JE.Soil.134_2480443 JE.Lundberg.171_1212876 JE.Lundberg.169_1623963 JE.Lundberg.100_174889 JE.Lundberg.103_1505325 JE.Lundberg.56_506440 JE.Lundberg.76_1023992 JE.Lundberg.90_1191547 JE.Lundberg.90_1191559 JE.Soil.308_930320 JE.Lundberg.172_607457 JE.Lundberg.181_953713 JE.Lundberg.125_924478 JE.Lundberg.131_732338 JE.Lundberg.58_1103650 JE.Soil.47_3001613 JE.Lundberg.109_881155 JE.Lundberg.138_1527188 JE.Lundberg.167_548246 JE.Lundberg.3_1638591 JE.Lundberg.121_1413346 JE.Lundberg.123_1631263 JE.Lundberg.123_355147 JE.Lundberg.123_475284 JE.Lundberg.127_820645 JE.Lundberg.128_566417 JE.Lundberg.164_721154 JE.Lundberg.42_1060799 JE.Lundberg.47_1426835 JE.Lundberg.93_1773535 JE.Lundberg.94_442710 JE.Soil.192_379814 JE.Soil.215_602693 JE.Soil.272_390688 JE.Soil.56_102728 JE.Lundberg.129_42446 JE.Lundberg.134_929461 JE.Lundberg.139_458429 JE.Lundberg.141_477929 JE.Lundberg.143_1236928 JE.Lundberg.144_12617 JE.Lundberg.174_702641 JE.Lundberg.186_953643 JE.Lundberg.35_1060738 JE.Lundberg.123_607866 JE.Lundberg.175_551212 JE.Lundberg.88_214151 JE.Lundberg.150_695009 JE.Lundberg.96_1333628 JE.Lundberg.88_214457 JE.Lundberg.125_187227 JE.Lundberg.141_315946 JE.Lundberg.130_1220989 JE.Lundberg.149_11108 JE.Lundberg.149_668755 JE.Lundberg.152_1519626 JE.Lundberg.49_404066 JE.Lundberg.168_367064 JE.Soil.304_626696 JE.Lundberg.124_641884 JE.Lundberg.126_1378704 JE.Lundberg.128_177726 JE.Lundberg.133_579051 JE.Lundberg.136_1138569 JE.Lundberg.136_234507 JE.Lundberg.139_681725 JE.Lundberg.140_179474 JE.Lundberg.146_700029 JE.Lundberg.149_553283 JE.Lundberg.150_114371 JE.Lundberg.150_452464 JE.Lundberg.157_753261 JE.Lundberg.162_1568942 JE.Lundberg.162_1568958 JE.Lundberg.171_312605 JE.Lundberg.174_1065230 JE.Lundberg.20_2025867 JE.Lundberg.56_138871 JE.Lundberg.60_1264999 JE.Lundberg.135_542782 JE.Lundberg.156_1700271 JE.Lundberg.136_1025993 JE.Lundberg.139_870181 JE.Lundberg.150_191946 JE.Lundberg.76_279053 JE.Soil.126_865952 JE.Soil.67_246220 JE.Lundberg.24_232552 JE.Lundberg.97_831966 JE.Soil.298_569700 JE.Soil.302_305251 JE.Soil.307_696593 JE.Soil.307_750009 JE.Soil.287_1213267 JE.Lundberg.118_1458192 JE.Lundberg.119_1221747 JE.Lundberg.131_1224118 JE.Lundberg.53_2382374 JE.Lundberg.56_1552424 JE.Lundberg.142_1023745 JE.Soil.102_304861 JE.Soil.102_344033 JE.Lundberg.173_876976 JE.Soil.130_343558 JE.Soil.274_1282279 JE.Soil.115_2982121 JE.Soil.286_659809 JE.Soil.286_2054125 JE.Soil.287_1917677 JE.Soil.294_354967 JE.Soil.310_104669 JE.Soil.294_451004 JE.Soil.63_909870 JE.Soil.294_536010 JE.Lundberg.49_1596309 JE.Lundberg.67_1458484 JE.Lundberg.49_18092 JE.Lundberg.67_1185113 JE.Lundberg.103_1539252 JE.Lundberg.111_113010 JE.Lundberg.121_48516 JE.Lundberg.108_1865967 JE.Lundberg.113_1638318 JE.Lundberg.137_851836 JE.Lundberg.34_899266 JE.Lundberg.88_1182427 JE.Lundberg.10_350247 JE.Lundberg.10_708556 JE.Lundberg.111_592387 JE.Lundberg.122_497544 JE.Lundberg.122_497778 JE.Lundberg.123_459255 JE.Lundberg.123_498196 JE.Lundberg.13_1796039 JE.Lundberg.13_2390987 JE.Lundberg.16_1048463 JE.Lundberg.16_1102917 JE.Lundberg.16_438719 JE.Lundberg.16_995900 JE.Lundberg.19_574797 JE.Lundberg.1_714291 JE.Lundberg.1_786298 JE.Lundberg.22_11224 JE.Lundberg.22_1205036 JE.Lundberg.22_123738 JE.Lundberg.22_790706 JE.Lundberg.22_803541 JE.Lundberg.22_93505 JE.Lundberg.25_320386 JE.Lundberg.25_320501 JE.Lundberg.26_414984 JE.Lundberg.28_308094 JE.Lundberg.28_797193 JE.Lundberg.31_275512 JE.Lundberg.31_723277 JE.Lundberg.35_1904611 JE.Lundberg.38_15939 JE.Lundberg.46_1146353 JE.Lundberg.46_416876 JE.Lundberg.49_1327752 JE.Lundberg.52_1361680 JE.Lundberg.52_1366786 JE.Lundberg.64_2452385 JE.Lundberg.7_1791417 JE.Lundberg.7_752178 JE.Lundberg.91_345905 JE.Lundberg.10_572615 JE.Lundberg.128_421310 JE.Lundberg.13_2733395 JE.Lundberg.19_251409 JE.Lundberg.1_1098188 JE.Lundberg.1_1392528 JE.Lundberg.1_1896415 JE.Lundberg.25_75639 JE.Lundberg.25_680313 JE.Lundberg.25_1486147 JE.Lundberg.25_1486386 JE.Lundberg.26_414687 JE.Lundberg.28_308336 JE.Lundberg.28_628388 JE.Lundberg.28_768640 JE.Lundberg.28_1011561 JE.Lundberg.28_1011647 JE.Lundberg.28_1094766 JE.Lundberg.28_1300981 JE.Lundberg.31_275508 JE.Lundberg.31_748514 JE.Lundberg.31_801493 JE.Lundberg.31_1224900 JE.Lundberg.32_609171 JE.Lundberg.34_1846899 JE.Lundberg.35_1191042 JE.Lundberg.36_1628128 JE.Lundberg.40_214965 JE.Lundberg.40_403946 JE.Lundberg.40_805295 JE.Lundberg.43_837397 JE.Lundberg.43_904712 JE.Lundberg.43_1277978 JE.Lundberg.45_446295 JE.Lundberg.46_99410 JE.Lundberg.46_446389 JE.Lundberg.46_1004594 JE.Lundberg.46_1155607 JE.Lundberg.46_1260987 JE.Lundberg.46_1489393 JE.Lundberg.49_387039 JE.Lundberg.4_317282 JE.Lundberg.4_1505659 JE.Lundberg.50_1281453 JE.Lundberg.52_199681 JE.Lundberg.52_1633078 JE.Lundberg.58_2217158 JE.Lundberg.61_1376707 JE.Lundberg.67_785719 JE.Lundberg.79_1605717 JE.Lundberg.82_520112 JE.Lundberg.88_465577 JE.Lundberg.122_731971 JE.Lundberg.126_63827 JE.Lundberg.127_534442 JE.Lundberg.128_465123 JE.Lundberg.137_108180 JE.Lundberg.137_135037 JE.Lundberg.137_580181 JE.Lundberg.122_563487 JE.Lundberg.130_611170 JE.Lundberg.131_296329 JE.Lundberg.140_1332568 JE.Lundberg.142_525660 JE.Lundberg.142_570486 JE.Lundberg.137_1128170 JE.Lundberg.140_326 JE.Lundberg.141_928780 JE.Lundberg.145_710617 JE.Lundberg.148_623571 JE.Lundberg.49_18111 JE.Lundberg.67_1458614 JE.Lundberg.140_732872 JE.Lundberg.34_899360 JE.Lundberg.88_1182594 JE.Lundberg.13_444299 JE.Lundberg.121_341068 JE.Lundberg.113_127605 JE.Lundberg.113_957286 JE.Lundberg.114_1416909 JE.Lundberg.122_1011476 JE.Lundberg.125_515557 JE.Lundberg.130_39331 JE.Lundberg.132_1663727 JE.Lundberg.134_377020 JE.Lundberg.1_465073 JE.Lundberg.1_859604 JE.Lundberg.28_1901 JE.Lundberg.49_489949 JE.Soil.234_52555 JE.Lundberg.16_500852 JE.Lundberg.31_1185811 JE.Lundberg.35_111011 JE.Lundberg.35_1725370 JE.Lundberg.40_572772 JE.Lundberg.40_572787 JE.Lundberg.40_1403936 JE.Lundberg.43_1317439 JE.Lundberg.46_101495 JE.Lundberg.46_315891 JE.Lundberg.134_377026 JE.Lundberg.155_1515584 JE.Soil.82_167871 JE.Lundberg.122_1163561 JE.Lundberg.127_33286 JE.Lundberg.127_539562 JE.Lundberg.131_1317336 JE.Lundberg.131_1322331 JE.Lundberg.131_53686 JE.Lundberg.132_1153694 JE.Lundberg.132_390907 JE.Lundberg.133_26123 JE.Lundberg.134_495642 JE.Lundberg.134_495646 JE.Lundberg.136_407530 JE.Lundberg.137_140296 JE.Lundberg.137_537837 JE.Lundberg.137_542751 JE.Lundberg.139_101333 JE.Lundberg.139_1297263 JE.Lundberg.142_141946 JE.Lundberg.142_53998 JE.Soil.282_2391866 JE.Lundberg.132_1011678 JE.Lundberg.139_546973 JE.Lundberg.121_1001893 JE.Lundberg.109_305870 JE.Lundberg.121_1092610 JE.Lundberg.130_265158 JE.Lundberg.139_284561 JE.Lundberg.139_284574 JE.Lundberg.142_181700 JE.Soil.138_1326860 JE.Lundberg.122_349819 JE.Lundberg.134_522146 JE.Lundberg.138_1477749 JE.Lundberg.139_535190 JE.Lundberg.142_181959 JE.Lundberg.143_857272 JE.Lundberg.157_473877 JE.Lundberg.160_91741 JE.Soil.294_619121 JE.Lundberg.139_821339 JE.Lundberg.144_515378 JE.Lundberg.133_31735 JE.Lundberg.135_1170084 JE.Lundberg.107_391235 JE.Lundberg.109_1257602 JE.Lundberg.128_393879 JE.Lundberg.143_1384315 JE.Lundberg.130_263133 JE.Lundberg.188_1628696 JE.Lundberg.130_59982 JE.Lundberg.143_1218839 JE.Soil.270_724043 JE.Lundberg.123_464255 JE.Lundberg.170_285977 JE.Lundberg.124_375378 JE.Lundberg.16_466359 JE.Lundberg.145_579607 JE.Lundberg.124_855758 JE.Lundberg.16_228263 JE.Lundberg.55_1873081 JE.Lundberg.53_1133680 JE.Lundberg.54_1815098 JE.Lundberg.55_1615368 JE.Lundberg.118_246654 JE.Lundberg.129_1072944 JE.Lundberg.50_190538 JE.Lundberg.55_694592 JE.Lundberg.57_528788 JE.Lundberg.58_1742478 JE.Lundberg.84_1229935 JE.Lundberg.10_1016459 JE.Lundberg.10_1016624 JE.Lundberg.10_489740 JE.Lundberg.10_686565 JE.Lundberg.10_692128 JE.Lundberg.121_1051591 JE.Lundberg.124_350087 JE.Lundberg.124_383939 JE.Lundberg.124_824309 JE.Lundberg.125_559680 JE.Lundberg.129_1073194 JE.Lundberg.134_337455 JE.Lundberg.135_93210 JE.Lundberg.139_680998 JE.Lundberg.142_528758 JE.Lundberg.145_491297 JE.Lundberg.146_530220 JE.Lundberg.148_1047549 JE.Lundberg.151_938392 JE.Lundberg.161_760241 JE.Lundberg.17_324585 JE.Lundberg.23_942481 JE.Lundberg.23_947772 JE.Lundberg.34_530736 JE.Lundberg.44_340783 JE.Lundberg.52_1556838 JE.Lundberg.52_291609 JE.Lundberg.53_1448973 JE.Lundberg.54_797457 JE.Lundberg.54_797695 JE.Lundberg.55_1686520 JE.Lundberg.56_77041 JE.Lundberg.57_1423180 JE.Lundberg.57_2051181 JE.Lundberg.58_1511426 JE.Lundberg.58_2151411 JE.Lundberg.59_10452 JE.Lundberg.59_1289190 JE.Lundberg.59_2011020 JE.Lundberg.59_2183940 JE.Lundberg.75_1984070 JE.Lundberg.75_2144606 JE.Lundberg.75_754299 JE.Lundberg.76_639431 JE.Lundberg.79_1400023 JE.Lundberg.80_1332733 JE.Lundberg.80_712182 JE.Lundberg.81_1566394 JE.Lundberg.81_310463 JE.Lundberg.82_93307 JE.Lundberg.84_1238682 JE.Lundberg.86_1338468 JE.Lundberg.86_1338515 JE.Lundberg.86_1885063 JE.Lundberg.91_116399 JE.Lundberg.93_1490073 JE.Lundberg.93_2086935 JE.Lundberg.96_1690208 JE.Lundberg.96_681303 JE.Lundberg.96_833446 JE.Soil.102_589174 JE.Soil.115_2875862 JE.Soil.120_473796 JE.Soil.270_308351 JE.Soil.278_171859 JE.Soil.287_1514096 JE.Soil.296_677465 JE.Soil.75_1055981 JE.Soil.98_86546 JE.Lundberg.125_549898 JE.Lundberg.128_277131 JE.Lundberg.129_1044393 JE.Lundberg.164_894954 JE.Lundberg.164_983989 JE.Lundberg.75_1091461 JE.Lundberg.79_326103 JE.Lundberg.80_1010313 JE.Lundberg.88_1165927 JE.Lundberg.92_934344 JE.Soil.103_2454269 JE.Soil.107_1252272 JE.Soil.107_2745314 JE.Soil.118_178380 JE.Soil.120_877892 JE.Soil.120_1085835 JE.Soil.138_735421 JE.Soil.234_494792 JE.Soil.234_624675 JE.Soil.239_1321789 JE.Soil.258_1334345 JE.Soil.258_1838590 JE.Soil.262_838465 JE.Soil.266_386730 JE.Soil.266_717701 JE.Soil.266_1553880 JE.Soil.278_974542 JE.Soil.278_1702066 JE.Soil.278_2338050 JE.Soil.282_769159 JE.Soil.282_2280236 JE.Soil.283_1621729 JE.Soil.286_58019 JE.Soil.286_261469 JE.Soil.286_1484605 JE.Soil.286_2003755 JE.Soil.286_2004545 JE.Soil.287_923567 JE.Soil.287_1294307 JE.Soil.294_255546 JE.Soil.295_228479 JE.Soil.296_727633 JE.Soil.302_114348 JE.Soil.302_114814 JE.Soil.50_674843 JE.Soil.66_56445 JE.Soil.66_722727 JE.Soil.70_430481 JE.Soil.83_1743789 JE.Soil.98_92013 JE.Lundberg.172_343691 JE.Lundberg.172_1168980 JE.Lundberg.178_419290 JE.Lundberg.30_39628 JE.Lundberg.49_761876 JE.Lundberg.50_8596 JE.Lundberg.51_91896 JE.Lundberg.52_201539 JE.Lundberg.52_1085218 JE.Lundberg.52_1457594 JE.Lundberg.52_1783837 JE.Lundberg.53_682320 JE.Lundberg.53_1600891 JE.Lundberg.53_1920810 JE.Lundberg.54_9395 JE.Lundberg.54_759728 JE.Lundberg.55_45284 JE.Lundberg.55_221165 JE.Lundberg.55_429625 JE.Lundberg.55_507735 JE.Lundberg.55_639750 JE.Lundberg.55_666432 JE.Lundberg.55_1309437 JE.Lundberg.55_1631087 JE.Lundberg.56_483336 JE.Lundberg.56_560285 JE.Lundberg.56_1540926 JE.Lundberg.57_115785 JE.Lundberg.57_178749 JE.Lundberg.57_259497 JE.Lundberg.57_1630883 JE.Lundberg.57_1797703 JE.Lundberg.58_1304353 JE.Lundberg.58_1766717 JE.Lundberg.64_764235 JE.Lundberg.65_399236 JE.Lundberg.66_644292 JE.Lundberg.70_1726360 JE.Lundberg.73_681328 JE.Lundberg.75_1628540 JE.Lundberg.76_1660962 JE.Lundberg.80_168145 JE.Lundberg.82_806775 JE.Lundberg.93_2154628 JE.Lundberg.95_1567130 JE.Lundberg.96_314383 JE.Lundberg.96_942697 JE.Lundberg.96_942862 JE.Soil.126_128485 JE.Lundberg.129_1411984 JE.Lundberg.145_221910 JE.Lundberg.175_148273 JE.Lundberg.183_1094633 JE.Lundberg.183_1094860 JE.Lundberg.188_1698935 JE.Lundberg.191_145713 JE.Lundberg.50_1322257 JE.Lundberg.50_1332425 JE.Lundberg.53_2417538 JE.Lundberg.55_986242 JE.Lundberg.55_1084106 JE.Lundberg.55_1144639 JE.Lundberg.55_1601556 JE.Lundberg.55_1622373 JE.Lundberg.56_366364 JE.Lundberg.56_1359574 JE.Lundberg.57_185989 JE.Lundberg.57_195249 JE.Lundberg.57_353912 JE.Lundberg.57_503122 JE.Lundberg.57_1286898 JE.Lundberg.57_1563449 JE.Lundberg.57_1646087 JE.Lundberg.58_749662 JE.Lundberg.58_1055601 JE.Lundberg.59_539491 JE.Lundberg.62_1553798 JE.Lundberg.66_1231012 JE.Lundberg.75_444573 JE.Lundberg.98_159617 JE.Soil.278_351358 JE.Soil.279_1288327 JE.Soil.287_977515 JE.Soil.287_1122416 JE.Soil.287_1499337 JE.Soil.287_1629508 JE.Soil.302_192381 JE.Lundberg.17_324433 JE.Lundberg.34_1384713 JE.Lundberg.40_844162 JE.Lundberg.43_594373 JE.Lundberg.43_594580 JE.Lundberg.52_1459848 JE.Lundberg.58_1742442 JE.Lundberg.59_525498 JE.Lundberg.59_1928309 JE.Lundberg.73_74591 JE.Lundberg.74_1149247 JE.Lundberg.74_2126375 JE.Lundberg.74_2232929 JE.Lundberg.74_2233241 JE.Lundberg.74_2820938 JE.Lundberg.76_1159763 JE.Lundberg.81_93169 JE.Lundberg.86_587376 JE.Lundberg.86_658884 JE.Lundberg.89_1228509 JE.Lundberg.91_111031 JE.Lundberg.93_1573970 JE.Lundberg.93_1579154 JE.Lundberg.93_1877559 JE.Lundberg.94_793128 JE.Lundberg.95_1043682 JE.Lundberg.95_1508706 JE.Soil.295_457203 JE.Lundberg.145_1500875 JE.Lundberg.146_1313077 JE.Lundberg.164_647296 JE.Lundberg.187_905174 JE.Lundberg.74_327658 JE.Lundberg.74_734076 JE.Lundberg.75_1965664 JE.Lundberg.77_1176725 JE.Lundberg.79_398369 JE.Lundberg.79_409080 JE.Lundberg.79_1157312 JE.Lundberg.81_1652558 JE.Lundberg.86_871735 JE.Lundberg.86_871930 JE.Lundberg.90_451030 JE.Lundberg.90_451031 JE.Lundberg.92_717014 JE.Lundberg.93_808343 JE.Lundberg.93_808585 JE.Lundberg.94_970757 JE.Soil.83_2525597 JE.Lundberg.34_1350982 JE.Soil.270_1472704 JE.Soil.270_1835117 JE.Soil.278_345108 JE.Soil.310_1682610 JE.Lundberg.66_550552 JE.Lundberg.84_71988 JE.Lundberg.94_1151687 JE.Lundberg.56_618226 JE.Lundberg.56_1525544 JE.Lundberg.63_1383033 JE.Lundberg.55_1129238 JE.Lundberg.57_528904 JE.Lundberg.54_1815202 JE.Lundberg.55_1461080 JE.Lundberg.56_684821 JE.Lundberg.56_1658220 JE.Lundberg.146_1311159 JE.Soil.46_2334813 JE.Lundberg.55_39011 JE.Lundberg.56_1845162 JE.Lundberg.57_915845 JE.Lundberg.59_2011166 JE.Lundberg.84_1230114 JE.Lundberg.181_565001 JE.Soil.202_655527 JE.Lundberg.107_1443263 JE.Lundberg.107_2361555 JE.Lundberg.23_790208 JE.Lundberg.23_795451 JE.Lundberg.181_565122 JE.Lundberg.187_671814 JE.Lundberg.187_914957 JE.Lundberg.188_126629 JE.Lundberg.191_656202 JE.Lundberg.191_729786 JE.Lundberg.191_729965 JE.Soil.43_1342193 JE.Lundberg.33_714277 JE.Lundberg.46_640565 JE.Lundberg.43_285989 JE.Soil.103_2888016 JE.Soil.310_748732 JE.Soil.14_2463152 JE.Soil.222_2322945 JE.Lundberg.10_256549 JE.Lundberg.11_1466444 JE.Soil.111_689631 JE.Soil.115_194696 JE.Soil.111_1732770 JE.Soil.14_1684102 JE.Lundberg.121_1167631 JE.Lundberg.72_1799232 JE.Lundberg.69_1424386 JE.Lundberg.69_834137 JE.Lundberg.67_1247317 JE.Soil.71_1458821 JE.Lundberg.3_1302192 JE.Lundberg.120_1756767 JE.Soil.316_227745 JE.Lundberg.118_318957 JE.Lundberg.15_318126 JE.Lundberg.175_568016 JE.Lundberg.180_237418 JE.Lundberg.54_90310 JE.Lundberg.93_239106 JE.Lundberg.93_239186 JE.Soil.294_518905 JE.Lundberg.57_1517844 JE.Lundberg.68_1043080 JE.Lundberg.69_1269446 JE.Lundberg.71_1632469 JE.Lundberg.72_643833 JE.Soil.302_595532 JE.Soil.308_749817 JE.Soil.319_868327 JE.Soil.36_945520 JE.Lundberg.136_1117902 JE.Lundberg.84_1755632 JE.Lundberg.94_489348 JE.Soil.130_117047 JE.Soil.235_664911 JE.Soil.239_1723233 JE.Soil.250_1530650 JE.Soil.268_195071 JE.Soil.290_1554385 JE.Soil.303_794890 JE.Soil.59_707003 JE.Soil.64_1077944 JE.Lundberg.76_1646072 JE.Soil.194_4151052 JE.Lundberg.104_304209 JE.Lundberg.118_1471988 JE.Lundberg.61_168149 JE.Lundberg.72_719330 JE.Lundberg.117_1553033 JE.Lundberg.180_1340693 JE.Lundberg.88_78207 JE.Lundberg.192_1087483 JE.Lundberg.192_1087604 JE.Lundberg.66_1814115 JE.Lundberg.73_340268 JE.Soil.316_1226332 JE.Lundberg.100_188770 JE.Lundberg.100_188908 JE.Lundberg.59_2645 JE.Lundberg.68_451274 JE.Lundberg.68_661016 JE.Lundberg.60_374637 JE.Soil.44_486922 JE.Lundberg.115_50257 JE.Lundberg.5_1599346 JE.Lundberg.60_1279527 JE.Lundberg.68_173500 JE.Lundberg.69_2043424 JE.Lundberg.69_839050 JE.Lundberg.71_518946 JE.Soil.274_2084800 JE.Soil.87_2527798 JE.Lundberg.100_66954 JE.Lundberg.100_390434 JE.Lundberg.100_45241 JE.Lundberg.100_29157 JE.Lundberg.100_349458 JE.Lundberg.100_902107 JE.Lundberg.100_949500 JE.Lundberg.158_37551 JE.Lundberg.174_701453 JE.Lundberg.100_423766 JE.Lundberg.101_365500 JE.Lundberg.121_1246859 JE.Lundberg.169_770254 JE.Lundberg.127_444363 JE.Lundberg.100_542883 JE.Lundberg.100_1045590 JE.Lundberg.101_1280880 JE.Lundberg.100_484097 JE.Soil.16_828853 JE.Soil.227_129809 JE.Lundberg.183_1060408 JE.Lundberg.155_1612879 JE.Lundberg.102_1067266 JE.Lundberg.103_336240 JE.Lundberg.100_1168789 JE.Lundberg.111_23931 JE.Lundberg.141_860824 JE.Lundberg.114_341065 JE.Lundberg.147_371180 JE.Lundberg.178_326894 JE.Lundberg.138_748443 JE.Lundberg.100_84622 JE.Lundberg.103_56826 JE.Lundberg.102_1334563 JE.Lundberg.121_1386500 JE.Lundberg.11_1442516 JE.Lundberg.123_201233 JE.Lundberg.144_1273678 JE.Lundberg.124_210226 JE.Soil.195_1212519 JE.Lundberg.131_121862 JE.Lundberg.150_579982 JE.Lundberg.188_284478 JE.Lundberg.102_17462 JE.Lundberg.166_610309 JE.Lundberg.169_837328 JE.Lundberg.174_227073 JE.Lundberg.26_473283 JE.Lundberg.103_859951 JE.Lundberg.110_709254 JE.Lundberg.111_2001 JE.Lundberg.117_973826 JE.Lundberg.137_775568 JE.Lundberg.180_1099535 JE.Lundberg.8_1231861 JE.Lundberg.102_657521 JE.Lundberg.136_495549 JE.Lundberg.151_761453 JE.Lundberg.169_586943 JE.Lundberg.114_251977 JE.Lundberg.121_235047 JE.Lundberg.127_188528 JE.Lundberg.135_523470 JE.Lundberg.146_437135 JE.Lundberg.180_1506126 JE.Lundberg.187_1620364 JE.Lundberg.108_1587035 JE.Lundberg.10_478187 JE.Lundberg.122_490045 JE.Lundberg.126_1007739 JE.Lundberg.54_1770754 JE.Lundberg.79_141805 JE.Lundberg.79_833058 JE.Soil.127_423705 JE.Lundberg.12_986754 JE.Lundberg.151_1149490 JE.Lundberg.174_1075534 JE.Lundberg.176_52561 JE.Lundberg.180_495452 JE.Lundberg.80_1244947 JE.Soil.108_1068528 JE.Lundberg.102_487734 JE.Lundberg.107_1692835 JE.Lundberg.108_1681438 JE.Lundberg.121_40287 JE.Lundberg.124_1092916 JE.Lundberg.131_1106419 JE.Lundberg.136_81152 JE.Lundberg.151_308 JE.Lundberg.151_635141 JE.Lundberg.153_1099038 JE.Lundberg.169_792121 JE.Lundberg.170_864762 JE.Lundberg.181_350672 JE.Lundberg.187_1112051 JE.Lundberg.54_883098 JE.Lundberg.69_828386 JE.Soil.112_658458 JE.Lundberg.107_2192753 JE.Lundberg.10_1019386 JE.Lundberg.126_161769 JE.Lundberg.144_233975 JE.Lundberg.144_776149 JE.Lundberg.149_875090 JE.Lundberg.156_662219 JE.Lundberg.182_175697 JE.Lundberg.187_1170426 JE.Lundberg.69_512123 JE.Lundberg.72_1142288 JE.Lundberg.86_1289295 JE.Lundberg.89_834381 JE.Lundberg.96_1578543 JE.Lundberg.101_77692 JE.Lundberg.103_1334527 JE.Lundberg.104_270429 JE.Lundberg.106_1042933 JE.Lundberg.106_981034 JE.Lundberg.116_1632061 JE.Lundberg.117_808718 JE.Lundberg.120_31774 JE.Lundberg.121_1159004 JE.Lundberg.123_1321942 JE.Lundberg.124_343365 JE.Lundberg.124_371753 JE.Lundberg.138_899284 JE.Lundberg.168_1542062 JE.Lundberg.181_963466 JE.Lundberg.24_25723 JE.Lundberg.78_1043058 JE.Soil.107_2524683 JE.Soil.111_1413809 JE.Lundberg.101_54888 JE.Lundberg.103_666978 JE.Lundberg.103_886935 JE.Lundberg.106_1193564 JE.Lundberg.108_2241869 JE.Lundberg.109_496918 JE.Lundberg.115_890326 JE.Lundberg.124_246494 JE.Lundberg.126_13009 JE.Lundberg.126_1378560 JE.Lundberg.129_641067 JE.Lundberg.129_950078 JE.Lundberg.137_1443956 JE.Lundberg.137_662468 JE.Lundberg.138_512552 JE.Lundberg.146_1262580 JE.Lundberg.150_322725 JE.Lundberg.151_86449 JE.Lundberg.171_213011 JE.Lundberg.174_764257 JE.Lundberg.175_1160888 JE.Lundberg.181_376093 JE.Lundberg.187_1510529 JE.Lundberg.64_1304740 JE.Lundberg.68_2085755 JE.Lundberg.78_297138 JE.Lundberg.84_180891 JE.Lundberg.90_788556 JE.Soil.180_1384031 JE.Lundberg.103_997799 JE.Lundberg.106_85979 JE.Lundberg.122_88211 JE.Lundberg.130_66379 JE.Lundberg.131_530035 JE.Lundberg.131_651613 JE.Lundberg.144_1381124 JE.Lundberg.147_1008787 JE.Lundberg.147_899217 JE.Lundberg.156_1064420 JE.Lundberg.156_1188432 JE.Lundberg.176_54232 JE.Lundberg.17_685370 JE.Lundberg.186_531367 JE.Lundberg.18_341790 JE.Lundberg.30_756975 JE.Lundberg.52_226626 JE.Lundberg.54_1123219 JE.Lundberg.56_1444465 JE.Lundberg.66_958472 JE.Lundberg.70_13877 JE.Lundberg.84_1474706 JE.Lundberg.86_1721725 JE.Soil.184_1064536 JE.Lundberg.101_818256 JE.Lundberg.102_1279345 JE.Lundberg.102_726208 JE.Lundberg.103_143369 JE.Lundberg.106_189784 JE.Lundberg.107_2089399 JE.Lundberg.109_1763752 JE.Lundberg.110_1557815 JE.Lundberg.111_1105029 JE.Lundberg.111_1550519 JE.Lundberg.117_1909920 JE.Lundberg.11_493280 JE.Lundberg.121_17641 JE.Lundberg.123_559006 JE.Lundberg.124_1046375 JE.Lundberg.129_489186 JE.Lundberg.132_683707 JE.Lundberg.137_1373577 JE.Lundberg.138_677123 JE.Lundberg.13_1219159 JE.Lundberg.141_764747 JE.Lundberg.145_1096896 JE.Lundberg.146_248755 JE.Lundberg.147_879423 JE.Lundberg.151_842446 JE.Lundberg.152_634800 JE.Lundberg.172_962522 JE.Lundberg.174_211102 JE.Lundberg.175_160285 JE.Lundberg.176_638396 JE.Lundberg.181_579483 JE.Lundberg.183_770571 JE.Lundberg.27_933995 JE.Lundberg.35_1187442 JE.Lundberg.3_1675215 JE.Lundberg.55_460969 JE.Lundberg.60_1211371 JE.Lundberg.72_531495 JE.Lundberg.73_1339357 JE.Lundberg.73_1347411 JE.Lundberg.74_2657265 JE.Lundberg.75_1233418 JE.Lundberg.75_2182383 JE.Lundberg.8_1016010 JE.Lundberg.90_384104 JE.Lundberg.93_87862 JE.Soil.144_1644948 JE.Soil.19_628385 JE.Lundberg.102_258997 JE.Lundberg.104_767100 JE.Lundberg.106_1278876 JE.Lundberg.108_480702 JE.Lundberg.117_973430 JE.Lundberg.118_18310 JE.Lundberg.124_79378 JE.Lundberg.125_699081 JE.Lundberg.126_829747 JE.Lundberg.130_349502 JE.Lundberg.136_847010 JE.Lundberg.137_1236025 JE.Lundberg.138_1411731 JE.Lundberg.146_1354492 JE.Lundberg.151_786323 JE.Lundberg.152_1846473 JE.Lundberg.170_410108 JE.Lundberg.175_232282 JE.Lundberg.178_531713 JE.Lundberg.178_63329 JE.Lundberg.180_152559 JE.Lundberg.186_520134 JE.Lundberg.189_1073290 JE.Lundberg.189_1343822 JE.Lundberg.49_563294 JE.Lundberg.50_1147704 JE.Lundberg.53_1114735 JE.Lundberg.54_1297754 JE.Lundberg.60_781366 JE.Lundberg.63_1900699 JE.Lundberg.69_16567 JE.Lundberg.73_215476 JE.Lundberg.73_784676 JE.Lundberg.74_596526 JE.Lundberg.93_1668774 JE.Soil.103_1123433 JE.Soil.103_1972497 JE.Soil.111_758264 JE.Soil.222_1002018 JE.Soil.228_297005 JE.Soil.231_2004038 JE.Soil.235_554296 JE.Soil.240_2207587 JE.Soil.270_1456432 JE.Soil.50_116445 JE.Lundberg.101_1011377 JE.Lundberg.101_1264467 JE.Lundberg.101_460013 JE.Lundberg.102_216167 JE.Lundberg.103_1364487 JE.Lundberg.103_395402 JE.Lundberg.106_532638 JE.Lundberg.106_917004 JE.Lundberg.109_597019 JE.Lundberg.111_1033853 JE.Lundberg.111_1412190 JE.Lundberg.111_633260 JE.Lundberg.115_1471694 JE.Lundberg.117_592033 JE.Lundberg.118_30010 JE.Lundberg.118_305053 JE.Lundberg.11_1396417 JE.Lundberg.121_1277916 JE.Lundberg.124_702509 JE.Lundberg.126_147857 JE.Lundberg.126_844150 JE.Lundberg.127_1199144 JE.Lundberg.129_461088 JE.Lundberg.144_270131 JE.Lundberg.148_257135 JE.Lundberg.150_1131037 JE.Lundberg.165_1768298 JE.Lundberg.169_664156 JE.Lundberg.171_1606403 JE.Lundberg.171_573529 JE.Lundberg.174_776873 JE.Lundberg.177_984936 JE.Lundberg.183_382642 JE.Lundberg.186_222563 JE.Lundberg.186_355427 JE.Lundberg.18_1674409 JE.Lundberg.18_848149 JE.Lundberg.20_1025358 JE.Lundberg.21_205125 JE.Lundberg.24_81528 JE.Lundberg.2_25286 JE.Lundberg.32_789277 JE.Lundberg.53_147395 JE.Lundberg.54_1782090 JE.Lundberg.54_916701 JE.Lundberg.55_409456 JE.Lundberg.57_1583968 JE.Lundberg.60_1139123 JE.Lundberg.60_284221 JE.Lundberg.60_354582 JE.Lundberg.65_1611998 JE.Lundberg.69_842085 JE.Lundberg.69_98481 JE.Lundberg.72_109151 JE.Lundberg.73_1297438 JE.Lundberg.74_1320671 JE.Lundberg.74_2413931 JE.Lundberg.74_2502123 JE.Lundberg.75_867854 JE.Lundberg.79_1460115 JE.Lundberg.87_1133518 JE.Lundberg.87_1374839 JE.Lundberg.87_1450121 JE.Lundberg.90_1388702 JE.Lundberg.94_1084188 JE.Lundberg.95_890516 JE.Lundberg.96_1294271 JE.Lundberg.96_1471542 JE.Soil.100_533368 JE.Soil.100_968376 JE.Soil.107_2338105 JE.Soil.107_812658 JE.Soil.178_624915 JE.Soil.183_1501528 JE.Soil.194_2652199 JE.Soil.202_247874 JE.Soil.202_307910 JE.Soil.220_1710146 JE.Soil.227_1842210 JE.Soil.228_1328888 JE.Soil.232_692968 JE.Soil.239_2988370 JE.Soil.282_2136563 JE.Soil.320_1041803 JE.Lundberg.100_830694 JE.Lundberg.101_1421129 JE.Lundberg.102_1383237 JE.Lundberg.102_430281 JE.Lundberg.102_621659 JE.Lundberg.106_170332 JE.Lundberg.107_2078918 JE.Lundberg.107_2184102 JE.Lundberg.107_702463 JE.Lundberg.108_1442142 JE.Lundberg.108_1471560 JE.Lundberg.108_1874474 JE.Lundberg.108_1891477 JE.Lundberg.109_137677 JE.Lundberg.109_1849243 JE.Lundberg.109_371118 JE.Lundberg.10_587426 JE.Lundberg.111_54062 JE.Lundberg.112_1371509 JE.Lundberg.114_1098414 JE.Lundberg.114_1575811 JE.Lundberg.115_1256215 JE.Lundberg.115_21066 JE.Lundberg.115_558401 JE.Lundberg.115_760877 JE.Lundberg.116_1439328 JE.Lundberg.120_279257 JE.Lundberg.120_823244 JE.Lundberg.121_814104 JE.Lundberg.124_413754 JE.Lundberg.126_844131 JE.Lundberg.128_542162 JE.Lundberg.128_580976 JE.Lundberg.128_827317 JE.Lundberg.129_951776 JE.Lundberg.132_61655 JE.Lundberg.133_257229 JE.Lundberg.135_214123 JE.Lundberg.136_467509 JE.Lundberg.138_530336 JE.Lundberg.139_1068108 JE.Lundberg.140_969325 JE.Lundberg.141_980659 JE.Lundberg.145_1195640 JE.Lundberg.146_1574003 JE.Lundberg.148_320625 JE.Lundberg.150_358960 JE.Lundberg.152_1426186 JE.Lundberg.154_139911 JE.Lundberg.154_306957 JE.Lundberg.154_56112 JE.Lundberg.156_1480653 JE.Lundberg.160_897504 JE.Lundberg.162_621697 JE.Lundberg.169_848625 JE.Lundberg.16_822561 JE.Lundberg.170_490508 JE.Lundberg.171_1308213 JE.Lundberg.171_1935818 JE.Lundberg.172_1229904 JE.Lundberg.172_398551 JE.Lundberg.172_875664 JE.Lundberg.173_301844 JE.Lundberg.174_265182 JE.Lundberg.174_478188 JE.Lundberg.176_2084878 JE.Lundberg.176_232049 JE.Lundberg.176_630627 JE.Lundberg.177_30793 JE.Lundberg.177_803667 JE.Lundberg.178_227160 JE.Lundberg.180_1059533 JE.Lundberg.180_450838 JE.Lundberg.180_657501 JE.Lundberg.180_825601 JE.Lundberg.181_1136324 JE.Lundberg.183_1133825 JE.Lundberg.183_1139159 JE.Lundberg.183_266397 JE.Lundberg.183_377951 JE.Lundberg.183_548744 JE.Lundberg.186_1249578 JE.Lundberg.186_1290981 JE.Lundberg.186_1292528 JE.Lundberg.186_1472776 JE.Lundberg.186_422656 JE.Lundberg.186_864991 JE.Lundberg.186_910894 JE.Lundberg.18_492402 JE.Lundberg.19_403194 JE.Lundberg.1_330698 JE.Lundberg.22_314701 JE.Lundberg.2_827796 JE.Lundberg.3_1341753 JE.Lundberg.50_514081 JE.Lundberg.53_485800 JE.Lundberg.53_608968 JE.Lundberg.56_94712 JE.Lundberg.59_532974 JE.Lundberg.64_2226482 JE.Lundberg.66_1703723 JE.Lundberg.66_1848539 JE.Lundberg.66_467223 JE.Lundberg.67_1012558 JE.Lundberg.67_389276 JE.Lundberg.69_1166257 JE.Lundberg.74_1883143 JE.Lundberg.74_2211131 JE.Lundberg.75_2070774 JE.Lundberg.79_525705 JE.Lundberg.81_1985216 JE.Lundberg.81_781130 JE.Lundberg.81_860435 JE.Lundberg.86_333631 JE.Lundberg.87_597882 JE.Lundberg.89_1524691 JE.Lundberg.90_1267699 JE.Lundberg.92_618394 JE.Lundberg.93_217543 JE.Lundberg.93_692814 JE.Lundberg.95_1591994 JE.Lundberg.96_505900 JE.Soil.103_149324 JE.Soil.104_877594 JE.Soil.110_902456 JE.Soil.111_1198792 JE.Soil.112_723192 JE.Soil.112_963088 JE.Soil.116_911427 JE.Soil.119_200351 JE.Soil.119_420330 JE.Soil.12_1821913 JE.Soil.138_468834 JE.Soil.16_2337082 JE.Soil.182_321795 JE.Soil.190_1527574 JE.Soil.199_823346 JE.Soil.199_907108 JE.Soil.19_1452995 JE.Soil.19_193925 JE.Soil.200_681619 JE.Soil.208_887985 JE.Soil.210_508281 JE.Soil.211_139679 JE.Soil.215_1204695 JE.Soil.219_1085622 JE.Soil.227_1198303 JE.Soil.228_1021582 JE.Soil.228_1110149 JE.Soil.228_673626 JE.Soil.228_707328 JE.Soil.235_2200303 JE.Soil.236_1487909 JE.Soil.240_1400708 JE.Soil.252_631222 JE.Soil.256_311947 JE.Soil.262_459950 JE.Soil.270_1330621 JE.Soil.319_1639837 JE.Soil.3_1916127 JE.Soil.59_574323 JE.Soil.63_722398 JE.Lundberg.100_1125882 JE.Lundberg.100_349639 JE.Lundberg.101_586116 JE.Lundberg.102_1691768 JE.Lundberg.102_390612 JE.Lundberg.102_480124 JE.Lundberg.103_1046041 JE.Lundberg.103_839431 JE.Lundberg.103_908491 JE.Lundberg.106_970459 JE.Lundberg.109_315823 JE.Lundberg.10_1080632 JE.Lundberg.10_674996 JE.Lundberg.111_1206301 JE.Lundberg.111_331142 JE.Lundberg.112_620854 JE.Lundberg.112_876618 JE.Lundberg.114_919328 JE.Lundberg.115_1441987 JE.Lundberg.117_1019922 JE.Lundberg.117_115265 JE.Lundberg.117_1454855 JE.Lundberg.117_721228 JE.Lundberg.117_759069 JE.Lundberg.118_1112309 JE.Lundberg.120_1137758 JE.Lundberg.120_2046109 JE.Lundberg.120_2208439 JE.Lundberg.120_325587 JE.Lundberg.121_1080950 JE.Lundberg.121_116747 JE.Lundberg.121_1485933 JE.Lundberg.122_871952 JE.Lundberg.123_701633 JE.Lundberg.124_139377 JE.Lundberg.124_413951 JE.Lundberg.124_466127 JE.Lundberg.125_622815 JE.Lundberg.126_1730582 JE.Lundberg.127_42105 JE.Lundberg.129_1139978 JE.Lundberg.12_1560717 JE.Lundberg.12_269938 JE.Lundberg.132_408401 JE.Lundberg.136_747603 JE.Lundberg.137_7270 JE.Lundberg.138_435355 JE.Lundberg.139_213360 JE.Lundberg.140_1306293 JE.Lundberg.140_294842 JE.Lundberg.141_795628 JE.Lundberg.141_864506 JE.Lundberg.144_1366519 JE.Lundberg.145_1063927 JE.Lundberg.146_1448465 JE.Lundberg.146_473947 JE.Lundberg.147_1177311 JE.Lundberg.147_1203396 JE.Lundberg.147_244727 JE.Lundberg.147_978087 JE.Lundberg.150_1058389 JE.Lundberg.151_1293645 JE.Lundberg.153_1540313 JE.Lundberg.154_1113995 JE.Lundberg.154_1348534 JE.Lundberg.155_2868392 JE.Lundberg.156_172032 JE.Lundberg.156_272667 JE.Lundberg.156_657604 JE.Lundberg.158_769187 JE.Lundberg.160_927861 JE.Lundberg.165_529881 JE.Lundberg.166_137190 JE.Lundberg.169_1456911 JE.Lundberg.170_986602 JE.Lundberg.172_127637 JE.Lundberg.172_248493 JE.Lundberg.172_758012 JE.Lundberg.173_348748 JE.Lundberg.174_1111032 JE.Lundberg.174_1253993 JE.Lundberg.175_365013 JE.Lundberg.176_931671 JE.Lundberg.177_1209567 JE.Lundberg.177_1345034 JE.Lundberg.178_159 JE.Lundberg.178_193951 JE.Lundberg.180_145934 JE.Lundberg.180_787753 JE.Lundberg.180_871938 JE.Lundberg.181_172850 JE.Lundberg.181_560210 JE.Lundberg.182_1735370 JE.Lundberg.182_219039 JE.Lundberg.182_239976 JE.Lundberg.182_839849 JE.Lundberg.182_976061 JE.Lundberg.183_1226027 JE.Lundberg.183_1238185 JE.Lundberg.183_1289369 JE.Lundberg.183_1348640 JE.Lundberg.183_1378265 JE.Lundberg.183_143119 JE.Lundberg.183_207958 JE.Lundberg.183_2259 JE.Lundberg.183_521800 JE.Lundberg.183_737133 JE.Lundberg.183_890055 JE.Lundberg.186_109435 JE.Lundberg.186_1288022 JE.Lundberg.186_1299762 JE.Lundberg.186_132507 JE.Lundberg.186_1402583 JE.Lundberg.186_1460599 JE.Lundberg.186_238338 JE.Lundberg.186_283810 JE.Lundberg.186_320903 JE.Lundberg.186_608334 JE.Lundberg.186_709594 JE.Lundberg.186_907081 JE.Lundberg.187_487105 JE.Lundberg.189_306232 JE.Lundberg.189_355300 JE.Lundberg.189_66582 JE.Lundberg.189_909894 JE.Lundberg.18_1890412 JE.Lundberg.19_990494 JE.Lundberg.1_2180466 JE.Lundberg.26_574219 JE.Lundberg.2_1242360 JE.Lundberg.49_690604 JE.Lundberg.51_429932 JE.Lundberg.52_1438307 JE.Lundberg.52_686916 JE.Lundberg.52_91018 JE.Lundberg.53_2112912 JE.Lundberg.54_493498 JE.Lundberg.56_667703 JE.Lundberg.56_81002 JE.Lundberg.56_978268 JE.Lundberg.57_1117442 JE.Lundberg.57_742077 JE.Lundberg.59_2021972 JE.Lundberg.60_1146407 JE.Lundberg.60_1654088 JE.Lundberg.60_2019515 JE.Lundberg.60_4696 JE.Lundberg.60_721426 JE.Lundberg.64_707016 JE.Lundberg.64_974715 JE.Lundberg.65_1130199 JE.Lundberg.65_429410 JE.Lundberg.66_620684 JE.Lundberg.66_919113 JE.Lundberg.67_1571560 JE.Lundberg.67_672455 JE.Lundberg.68_1364932 JE.Lundberg.69_1269390 JE.Lundberg.69_1430253 JE.Lundberg.69_167642 JE.Lundberg.69_2011388 JE.Lundberg.69_2098391 JE.Lundberg.69_440630 JE.Lundberg.72_1374313 JE.Lundberg.73_1203421 JE.Lundberg.73_1423649 JE.Lundberg.73_58359 JE.Lundberg.73_915509 JE.Lundberg.74_935826 JE.Lundberg.75_1047950 JE.Lundberg.76_1258270 JE.Lundberg.76_1564386 JE.Lundberg.77_1358044 JE.Lundberg.78_382012 JE.Lundberg.78_740558 JE.Lundberg.79_1101888 JE.Lundberg.79_1286798 JE.Lundberg.79_1302011 JE.Lundberg.7_620378 JE.Lundberg.80_1186526 JE.Lundberg.80_1471096 JE.Lundberg.80_619825 JE.Lundberg.81_1283414 JE.Lundberg.81_1728127 JE.Lundberg.84_1503826 JE.Lundberg.85_1617585 JE.Lundberg.85_963507 JE.Lundberg.87_275079 JE.Lundberg.90_1091245 JE.Lundberg.90_613538 JE.Lundberg.91_76969 JE.Lundberg.91_787810 JE.Lundberg.92_1337527 JE.Lundberg.92_1555921 JE.Lundberg.92_269205 JE.Lundberg.92_793680 JE.Lundberg.93_1473341 JE.Lundberg.93_216957 JE.Lundberg.95_1696031 JE.Lundberg.95_272157 JE.Lundberg.95_369336 JE.Lundberg.95_429454 JE.Lundberg.95_58456 JE.Lundberg.95_669822 JE.Lundberg.95_840205 JE.Lundberg.96_1806910 JE.Lundberg.96_187096 JE.Lundberg.96_511577 JE.Lundberg.96_919099 JE.Lundberg.96_966947 JE.Lundberg.98_248741 JE.Soil.103_1769669 JE.Soil.112_214664 JE.Soil.112_422328 JE.Soil.116_22715 JE.Soil.124_1775349 JE.Soil.126_1159344 JE.Soil.126_624281 JE.Soil.130_741801 JE.Soil.131_4416638 JE.Soil.131_4803000 JE.Soil.131_5675075 JE.Soil.136_1607282 JE.Soil.14_164508 JE.Soil.16_1914046 JE.Soil.179_539769 JE.Soil.182_787749 JE.Soil.186_143822 JE.Soil.190_3564537 JE.Soil.192_910450 JE.Soil.194_41048 JE.Soil.194_4156439 JE.Soil.198_650558 JE.Soil.19_1796175 JE.Soil.19_535428 JE.Soil.206_1600936 JE.Soil.206_357447 JE.Soil.20_1740776 JE.Soil.20_2061007 JE.Soil.20_377254 JE.Soil.211_3090912 JE.Soil.215_2076575 JE.Soil.219_2001727 JE.Soil.222_424845 JE.Soil.223_1897743 JE.Soil.227_1379205 JE.Soil.227_225328 JE.Soil.228_1507792 JE.Soil.228_1519973 JE.Soil.228_182144 JE.Soil.228_32113 JE.Soil.231_1921558 JE.Soil.231_1952764 JE.Soil.231_2183995 JE.Soil.232_2216510 JE.Soil.232_889629 JE.Soil.235_952435 JE.Soil.239_1135208 JE.Soil.239_2565785 JE.Soil.239_2852246 JE.Soil.240_1352468 JE.Soil.240_663416 JE.Soil.244_162102 JE.Soil.24_616881 JE.Soil.250_115860 JE.Soil.256_1118230 JE.Soil.256_1289513 JE.Soil.256_1375238 JE.Soil.256_1395656 JE.Soil.256_1597215 JE.Soil.260_639591 JE.Soil.262_1293410 JE.Soil.264_1567266 JE.Soil.268_1922938 JE.Soil.268_1972 JE.Soil.268_975988 JE.Soil.279_294939 JE.Soil.282_933559 JE.Soil.284_2496924 JE.Soil.286_2085091 JE.Soil.287_1214393 JE.Soil.298_187559 JE.Soil.30_1175393 JE.Soil.312_200304 JE.Soil.312_63031 JE.Soil.315_1792100 JE.Soil.319_2787876 JE.Soil.34_3605424 JE.Soil.48_2049570 JE.Soil.4_2313590 JE.Soil.4_864693 JE.Soil.51_723476 JE.Soil.52_1723495 JE.Soil.68_1101524 JE.Soil.68_2353063 JE.Soil.71_1666199 JE.Soil.92_1234622 JE.Lundberg.100_1032922 JE.Lundberg.100_1033053 JE.Lundberg.100_1125862 JE.Lundberg.100_1261527 JE.Lundberg.100_1288248 JE.Lundberg.100_179270 JE.Lundberg.100_182916 JE.Lundberg.100_205691 JE.Lundberg.100_206535 JE.Lundberg.100_225455 JE.Lundberg.100_343467 JE.Lundberg.100_38825 JE.Lundberg.100_489013 JE.Lundberg.100_574108 JE.Lundberg.100_677995 JE.Lundberg.100_679946 JE.Lundberg.100_684664 JE.Lundberg.100_728308 JE.Lundberg.100_735579 JE.Lundberg.100_740456 JE.Lundberg.100_740598 JE.Lundberg.100_902565 JE.Lundberg.100_950826 JE.Lundberg.101_1003029 JE.Lundberg.101_1035889 JE.Lundberg.101_1190983 JE.Lundberg.101_1288029 JE.Lundberg.101_1360597 JE.Lundberg.101_1419585 JE.Lundberg.101_1419811 JE.Lundberg.101_1534277 JE.Lundberg.101_220122 JE.Lundberg.101_295507 JE.Lundberg.101_430758 JE.Lundberg.101_531841 JE.Lundberg.101_535678 JE.Lundberg.101_584767 JE.Lundberg.101_894311 JE.Lundberg.101_894413 JE.Lundberg.101_919521 JE.Lundberg.101_92959 JE.Lundberg.101_994142 JE.Lundberg.101_999960 JE.Lundberg.102_104198 JE.Lundberg.102_1043163 JE.Lundberg.102_1163196 JE.Lundberg.102_1232046 JE.Lundberg.102_1301885 JE.Lundberg.102_1382836 JE.Lundberg.102_1617623 JE.Lundberg.102_1704710 JE.Lundberg.102_1724082 JE.Lundberg.102_244925 JE.Lundberg.102_249789 JE.Lundberg.102_283600 JE.Lundberg.102_316712 JE.Lundberg.102_346410 JE.Lundberg.102_430231 JE.Lundberg.102_450219 JE.Lundberg.102_46678 JE.Lundberg.102_480027 JE.Lundberg.102_487589 JE.Lundberg.102_491500 JE.Lundberg.102_588378 JE.Lundberg.102_614848 JE.Lundberg.102_637370 JE.Lundberg.102_637602 JE.Lundberg.102_674103 JE.Lundberg.102_719760 JE.Lundberg.102_726274 JE.Lundberg.102_924921 JE.Lundberg.102_942485 JE.Lundberg.102_964122 JE.Lundberg.103_1058197 JE.Lundberg.103_1123308 JE.Lundberg.103_1154168 JE.Lundberg.103_1275435 JE.Lundberg.103_1307947 JE.Lundberg.103_1384219 JE.Lundberg.103_1462617 JE.Lundberg.103_1567503 JE.Lundberg.103_199110 JE.Lundberg.103_261697 JE.Lundberg.103_30059 JE.Lundberg.103_56872 JE.Lundberg.103_577414 JE.Lundberg.103_640479 JE.Lundberg.103_712547 JE.Lundberg.103_763372 JE.Lundberg.103_883114 JE.Lundberg.103_908646 JE.Lundberg.104_10097 JE.Lundberg.104_1232913 JE.Lundberg.104_1564460 JE.Lundberg.104_187151 JE.Lundberg.104_233193 JE.Lundberg.104_320746 JE.Lundberg.104_320784 JE.Lundberg.104_433587 JE.Lundberg.104_792321 JE.Lundberg.104_792583 JE.Lundberg.104_843475 JE.Lundberg.105_1422067 JE.Lundberg.105_1883769 JE.Lundberg.105_849859 JE.Lundberg.105_939613 JE.Lundberg.106_1087560 JE.Lundberg.106_1153875 JE.Lundberg.106_118980 JE.Lundberg.106_1250849 JE.Lundberg.106_1251039 JE.Lundberg.106_1273589 JE.Lundberg.106_1306134 JE.Lundberg.106_1312166 JE.Lundberg.106_1319246 JE.Lundberg.106_1336768 JE.Lundberg.106_234079 JE.Lundberg.106_321045 JE.Lundberg.106_334828 JE.Lundberg.106_429802 JE.Lundberg.106_484301 JE.Lundberg.106_497617 JE.Lundberg.106_516640 JE.Lundberg.106_584342 JE.Lundberg.106_652369 JE.Lundberg.106_677341 JE.Lundberg.106_679550 JE.Lundberg.106_882153 JE.Lundberg.106_897998 JE.Lundberg.106_953041 JE.Lundberg.106_998026 JE.Lundberg.106_999423 JE.Lundberg.107_1132619 JE.Lundberg.107_1201022 JE.Lundberg.107_1209463 JE.Lundberg.107_151712 JE.Lundberg.107_1689290 JE.Lundberg.107_1708000 JE.Lundberg.107_178000 JE.Lundberg.107_2075984 JE.Lundberg.107_2276849 JE.Lundberg.107_2325784 JE.Lundberg.107_2340428 JE.Lundberg.107_2343215 JE.Lundberg.107_2471187 JE.Lundberg.108_1066854 JE.Lundberg.108_1180038 JE.Lundberg.108_1180138 JE.Lundberg.108_1209018 JE.Lundberg.108_1331314 JE.Lundberg.108_1402427 JE.Lundberg.108_1729645 JE.Lundberg.108_1732620 JE.Lundberg.108_1831128 JE.Lundberg.108_1831306 JE.Lundberg.108_1885549 JE.Lundberg.108_1921941 JE.Lundberg.108_500596 JE.Lundberg.108_500829 JE.Lundberg.108_511830 JE.Lundberg.108_606785 JE.Lundberg.108_735386 JE.Lundberg.108_83428 JE.Lundberg.108_949618 JE.Lundberg.108_960803 JE.Lundberg.108_968193 JE.Lundberg.108_982100 JE.Lundberg.109_1025766 JE.Lundberg.109_1151812 JE.Lundberg.109_137466 JE.Lundberg.109_1640330 JE.Lundberg.109_243236 JE.Lundberg.109_326491 JE.Lundberg.109_77198 JE.Lundberg.109_843828 JE.Lundberg.10_674870 JE.Lundberg.10_726286 JE.Lundberg.110_208637 JE.Lundberg.110_21776 JE.Lundberg.110_348969 JE.Lundberg.110_362300 JE.Lundberg.110_390960 JE.Lundberg.110_769054 JE.Lundberg.111_1365096 JE.Lundberg.111_14266 JE.Lundberg.111_14435 JE.Lundberg.111_1501442 JE.Lundberg.111_1570966 JE.Lundberg.111_1611587 JE.Lundberg.111_22444 JE.Lundberg.111_288244 JE.Lundberg.111_307407 JE.Lundberg.111_442012 JE.Lundberg.111_537412 JE.Lundberg.111_591442 JE.Lundberg.111_805610 JE.Lundberg.111_818038 JE.Lundberg.112_1003863 JE.Lundberg.112_1165443 JE.Lundberg.112_1429827 JE.Lundberg.112_1464563 JE.Lundberg.112_262671 JE.Lundberg.112_850688 JE.Lundberg.112_916152 JE.Lundberg.113_1142407 JE.Lundberg.113_1279934 JE.Lundberg.113_1459500 JE.Lundberg.113_1536967 JE.Lundberg.113_1579569 JE.Lundberg.113_1779819 JE.Lundberg.113_490027 JE.Lundberg.114_1256340 JE.Lundberg.114_1321008 JE.Lundberg.114_1321888 JE.Lundberg.114_15693 JE.Lundberg.114_1575838 JE.Lundberg.114_1576083 JE.Lundberg.114_385072 JE.Lundberg.114_575802 JE.Lundberg.115_1237128 JE.Lundberg.115_1303656 JE.Lundberg.115_13587 JE.Lundberg.115_1385622 JE.Lundberg.115_1441854 JE.Lundberg.115_1454091 JE.Lundberg.115_217021 JE.Lundberg.115_230168 JE.Lundberg.115_298358 JE.Lundberg.115_310768 JE.Lundberg.115_511608 JE.Lundberg.115_554985 JE.Lundberg.115_581912 JE.Lundberg.115_584025 JE.Lundberg.115_589510 JE.Lundberg.115_589689 JE.Lundberg.115_611660 JE.Lundberg.115_66463 JE.Lundberg.115_974853 JE.Lundberg.116_1335177 JE.Lundberg.116_1344659 JE.Lundberg.116_1377416 JE.Lundberg.116_1424101 JE.Lundberg.116_1424207 JE.Lundberg.116_1453866 JE.Lundberg.116_1500655 JE.Lundberg.116_1503106 JE.Lundberg.116_1770114 JE.Lundberg.116_638773 JE.Lundberg.116_820684 JE.Lundberg.117_1025285 JE.Lundberg.117_1025324 JE.Lundberg.117_1027000 JE.Lundberg.117_1081942 JE.Lundberg.117_1123277 JE.Lundberg.117_1220123 JE.Lundberg.117_1288843 JE.Lundberg.117_1426423 JE.Lundberg.117_1431292 JE.Lundberg.117_1447022 JE.Lundberg.117_1452438 JE.Lundberg.117_1486370 JE.Lundberg.117_1580887 JE.Lundberg.117_1590913 JE.Lundberg.117_1593469 JE.Lundberg.117_1627711 JE.Lundberg.117_1686864 JE.Lundberg.117_1722042 JE.Lundberg.117_181633 JE.Lundberg.117_1819257 JE.Lundberg.117_1821401 JE.Lundberg.117_1861429 JE.Lundberg.117_1888533 JE.Lundberg.117_1909946 JE.Lundberg.117_1990235 JE.Lundberg.117_2171321 JE.Lundberg.117_21794 JE.Lundberg.117_234601 JE.Lundberg.117_275257 JE.Lundberg.117_296498 JE.Lundberg.117_314550 JE.Lundberg.117_33001 JE.Lundberg.117_344218 JE.Lundberg.117_409719 JE.Lundberg.117_503916 JE.Lundberg.117_537814 JE.Lundberg.117_835687 JE.Lundberg.117_859426 JE.Lundberg.117_881915 JE.Lundberg.117_908601 JE.Lundberg.117_914122 JE.Lundberg.117_969749 JE.Lundberg.117_970271 JE.Lundberg.118_1058414 JE.Lundberg.118_1191383 JE.Lundberg.118_1209863 JE.Lundberg.118_1217995 JE.Lundberg.118_1322858 JE.Lundberg.118_1401873 JE.Lundberg.118_1440050 JE.Lundberg.118_217059 JE.Lundberg.118_265774 JE.Lundberg.118_288252 JE.Lundberg.118_411148 JE.Lundberg.118_516520 JE.Lundberg.118_652247 JE.Lundberg.118_66360 JE.Lundberg.118_739032 JE.Lundberg.118_96664 JE.Lundberg.119_1033574 JE.Lundberg.119_1316201 JE.Lundberg.119_1386767 JE.Lundberg.119_1525359 JE.Lundberg.119_1547627 JE.Lundberg.119_1791428 JE.Lundberg.119_1839991 JE.Lundberg.119_1908903 JE.Lundberg.119_293280 JE.Lundberg.119_31002 JE.Lundberg.119_36716 JE.Lundberg.119_388511 JE.Lundberg.119_466603 JE.Lundberg.119_680160 JE.Lundberg.119_702804 JE.Lundberg.119_873869 JE.Lundberg.119_902193 JE.Lundberg.11_1035226 JE.Lundberg.11_1038166 JE.Lundberg.11_1161637 JE.Lundberg.11_1318421 JE.Lundberg.11_1363500 JE.Lundberg.11_1385442 JE.Lundberg.11_1416409 JE.Lundberg.11_873762 JE.Lundberg.120_1157957 JE.Lundberg.120_1547182 JE.Lundberg.120_1698731 JE.Lundberg.120_1758882 JE.Lundberg.120_190041 JE.Lundberg.120_1900504 JE.Lundberg.120_1980977 JE.Lundberg.120_2137299 JE.Lundberg.120_918527 JE.Lundberg.121_1172817 JE.Lundberg.121_1338359 JE.Lundberg.121_14134 JE.Lundberg.121_164454 JE.Lundberg.121_251945 JE.Lundberg.121_354096 JE.Lundberg.121_354264 JE.Lundberg.121_387196 JE.Lundberg.121_387209 JE.Lundberg.121_588047 JE.Lundberg.121_62560 JE.Lundberg.121_642879 JE.Lundberg.121_813971 JE.Lundberg.121_853934 JE.Lundberg.121_934418 JE.Lundberg.121_943134 JE.Lundberg.122_1001450 JE.Lundberg.122_1303669 JE.Lundberg.122_1530605 JE.Lundberg.122_209607 JE.Lundberg.122_594563 JE.Lundberg.122_715682 JE.Lundberg.122_894440 JE.Lundberg.123_1485482 JE.Lundberg.123_1550535 JE.Lundberg.123_1710296 JE.Lundberg.123_290751 JE.Lundberg.123_573354 JE.Lundberg.124_102834 JE.Lundberg.124_146844 JE.Lundberg.124_276496 JE.Lundberg.124_298431 JE.Lundberg.124_391214 JE.Lundberg.124_420521 JE.Lundberg.124_43061 JE.Lundberg.124_558659 JE.Lundberg.124_868741 JE.Lundberg.124_948557 JE.Lundberg.125_1005225 JE.Lundberg.125_199717 JE.Lundberg.125_199725 JE.Lundberg.125_253167 JE.Lundberg.125_552417 JE.Lundberg.125_605623 JE.Lundberg.125_611068 JE.Lundberg.125_818467 JE.Lundberg.125_913603 JE.Lundberg.125_941431 JE.Lundberg.126_1062840 JE.Lundberg.126_1139039 JE.Lundberg.126_1181033 JE.Lundberg.126_1522113 JE.Lundberg.126_1522264 JE.Lundberg.126_1522303 JE.Lundberg.126_1617837 JE.Lundberg.126_1677237 JE.Lundberg.126_1734928 JE.Lundberg.126_292427 JE.Lundberg.126_328301 JE.Lundberg.126_413751 JE.Lundberg.126_538499 JE.Lundberg.126_743801 JE.Lundberg.126_833692 JE.Lundberg.126_85621 JE.Lundberg.126_953321 JE.Lundberg.127_105658 JE.Lundberg.127_1154142 JE.Lundberg.127_1155778 JE.Lundberg.127_1245441 JE.Lundberg.127_1254482 JE.Lundberg.127_1256149 JE.Lundberg.127_246258 JE.Lundberg.127_305633 JE.Lundberg.127_459817 JE.Lundberg.127_460123 JE.Lundberg.127_631588 JE.Lundberg.127_845459 JE.Lundberg.127_993238 JE.Lundberg.128_231213 JE.Lundberg.128_452294 JE.Lundberg.128_52784 JE.Lundberg.128_672485 JE.Lundberg.128_723746 JE.Lundberg.128_729195 JE.Lundberg.129_1189990 JE.Lundberg.129_122401 JE.Lundberg.129_1242835 JE.Lundberg.129_1266126 JE.Lundberg.129_1459886 JE.Lundberg.129_1514399 JE.Lundberg.129_192639 JE.Lundberg.129_263007 JE.Lundberg.129_489310 JE.Lundberg.129_75695 JE.Lundberg.129_787535 JE.Lundberg.12_1005658 JE.Lundberg.12_13643 JE.Lundberg.12_1449522 JE.Lundberg.12_1599508 JE.Lundberg.12_1599689 JE.Lundberg.12_393063 JE.Lundberg.12_825702 JE.Lundberg.12_939943 JE.Lundberg.130_1093371 JE.Lundberg.130_1109887 JE.Lundberg.130_1133109 JE.Lundberg.130_271803 JE.Lundberg.130_354843 JE.Lundberg.130_47 JE.Lundberg.130_539154 JE.Lundberg.130_634 JE.Lundberg.131_1311677 JE.Lundberg.131_190954 JE.Lundberg.131_252620 JE.Lundberg.131_641462 JE.Lundberg.131_706356 JE.Lundberg.131_796088 JE.Lundberg.131_913439 JE.Lundberg.131_927395 JE.Lundberg.131_996532 JE.Lundberg.132_1062095 JE.Lundberg.132_1289691 JE.Lundberg.132_134122 JE.Lundberg.132_1688383 JE.Lundberg.132_627046 JE.Lundberg.132_85372 JE.Lundberg.132_877323 JE.Lundberg.133_1013006 JE.Lundberg.133_1065035 JE.Lundberg.133_1072211 JE.Lundberg.133_110597 JE.Lundberg.133_110821 JE.Lundberg.133_115262 JE.Lundberg.133_218324 JE.Lundberg.133_283653 JE.Lundberg.133_307172 JE.Lundberg.133_307295 JE.Lundberg.133_328617 JE.Lundberg.133_470002 JE.Lundberg.133_480718 JE.Lundberg.133_508605 JE.Lundberg.133_580103 JE.Lundberg.133_588021 JE.Lundberg.133_604496 JE.Lundberg.133_892929 JE.Lundberg.133_90587 JE.Lundberg.133_914169 JE.Lundberg.134_288271 JE.Lundberg.134_41759 JE.Lundberg.134_558903 JE.Lundberg.134_816384 JE.Lundberg.134_816629 JE.Lundberg.135_1145473 JE.Lundberg.135_1158159 JE.Lundberg.135_523345 JE.Lundberg.135_538915 JE.Lundberg.135_675084 JE.Lundberg.135_727129 JE.Lundberg.135_922198 JE.Lundberg.135_951896 JE.Lundberg.136_1058986 JE.Lundberg.136_1131020 JE.Lundberg.136_1157645 JE.Lundberg.136_1158016 JE.Lundberg.136_1158980 JE.Lundberg.136_178031 JE.Lundberg.136_237784 JE.Lundberg.136_253275 JE.Lundberg.136_259696 JE.Lundberg.136_32455 JE.Lundberg.136_330300 JE.Lundberg.136_392930 JE.Lundberg.136_404486 JE.Lundberg.136_450264 JE.Lundberg.136_576010 JE.Lundberg.136_640788 JE.Lundberg.136_677910 JE.Lundberg.136_707009 JE.Lundberg.136_707222 JE.Lundberg.136_759499 JE.Lundberg.136_812220 JE.Lundberg.136_886862 JE.Lundberg.136_954301 JE.Lundberg.136_981086 JE.Lundberg.136_990789 JE.Lundberg.137_1057250 JE.Lundberg.137_1149286 JE.Lundberg.137_1232906 JE.Lundberg.137_1483910 JE.Lundberg.137_1543103 JE.Lundberg.137_1560936 JE.Lundberg.137_183450 JE.Lundberg.137_23351 JE.Lundberg.137_290281 JE.Lundberg.137_323996 JE.Lundberg.137_334729 JE.Lundberg.137_336415 JE.Lundberg.137_370984 JE.Lundberg.137_396432 JE.Lundberg.137_507900 JE.Lundberg.137_518113 JE.Lundberg.137_54426 JE.Lundberg.137_574488 JE.Lundberg.137_585238 JE.Lundberg.137_65815 JE.Lundberg.137_667139 JE.Lundberg.137_713908 JE.Lundberg.137_789180 JE.Lundberg.137_789211 JE.Lundberg.137_857543 JE.Lundberg.137_876755 JE.Lundberg.137_889823 JE.Lundberg.137_972688 JE.Lundberg.138_1015075 JE.Lundberg.138_1018337 JE.Lundberg.138_103618 JE.Lundberg.138_1059263 JE.Lundberg.138_1130601 JE.Lundberg.138_1130634 JE.Lundberg.138_1307515 JE.Lundberg.138_1312661 JE.Lundberg.138_1346321 JE.Lundberg.138_1368589 JE.Lundberg.138_1374653 JE.Lundberg.138_1391295 JE.Lundberg.138_1394531 JE.Lundberg.138_139671 JE.Lundberg.138_1414716 JE.Lundberg.138_1431994 JE.Lundberg.138_1447675 JE.Lundberg.138_1449221 JE.Lundberg.138_1463821 JE.Lundberg.138_1509877 JE.Lundberg.138_1521907 JE.Lundberg.138_152606 JE.Lundberg.138_156708 JE.Lundberg.138_1569644 JE.Lundberg.138_1600182 JE.Lundberg.138_1661509 JE.Lundberg.138_1670408 JE.Lundberg.138_1670754 JE.Lundberg.138_1699373 JE.Lundberg.138_1777724 JE.Lundberg.138_196256 JE.Lundberg.138_23419 JE.Lundberg.138_286428 JE.Lundberg.138_308006 JE.Lundberg.138_344318 JE.Lundberg.138_367779 JE.Lundberg.138_369793 JE.Lundberg.138_402773 JE.Lundberg.138_461489 JE.Lundberg.138_506359 JE.Lundberg.138_541584 JE.Lundberg.138_56375 JE.Lundberg.138_566750 JE.Lundberg.138_600592 JE.Lundberg.138_610418 JE.Lundberg.138_69665 JE.Lundberg.138_780344 JE.Lundberg.138_9378 JE.Lundberg.138_947432 JE.Lundberg.138_952031 JE.Lundberg.138_955453 JE.Lundberg.138_967686 JE.Lundberg.139_1071682 JE.Lundberg.139_1205164 JE.Lundberg.139_1208675 JE.Lundberg.139_307530 JE.Lundberg.139_37525 JE.Lundberg.139_398886 JE.Lundberg.139_477264 JE.Lundberg.13_1849747 JE.Lundberg.13_2959275 JE.Lundberg.13_3866047 JE.Lundberg.13_4701268 JE.Lundberg.140_1178024 JE.Lundberg.140_1194714 JE.Lundberg.140_1321740 JE.Lundberg.140_182248 JE.Lundberg.140_545390 JE.Lundberg.140_59921 JE.Lundberg.140_758383 JE.Lundberg.140_880393 JE.Lundberg.141_150008 JE.Lundberg.141_217775 JE.Lundberg.141_265529 JE.Lundberg.141_356398 JE.Lundberg.141_596039 JE.Lundberg.141_629074 JE.Lundberg.141_676697 JE.Lundberg.141_704304 JE.Lundberg.141_80122 JE.Lundberg.141_841640 JE.Lundberg.141_910261 JE.Lundberg.141_953857 JE.Lundberg.142_1037991 JE.Lundberg.142_1038143 JE.Lundberg.142_17680 JE.Lundberg.142_201915 JE.Lundberg.142_213227 JE.Lundberg.142_224709 JE.Lundberg.142_224968 JE.Lundberg.142_361274 JE.Lundberg.142_47895 JE.Lundberg.142_514370 JE.Lundberg.142_518526 JE.Lundberg.142_700446 JE.Lundberg.142_844197 JE.Lundberg.142_886312 JE.Lundberg.142_938438 JE.Lundberg.142_977922 JE.Lundberg.143_1070432 JE.Lundberg.143_1239776 JE.Lundberg.143_1468881 JE.Lundberg.143_1468983 JE.Lundberg.143_1582160 JE.Lundberg.143_1582354 JE.Lundberg.143_31220 JE.Lundberg.143_424102 JE.Lundberg.144_1138778 JE.Lundberg.144_1239986 JE.Lundberg.144_1280430 JE.Lundberg.144_130913 JE.Lundberg.144_1311023 JE.Lundberg.144_1354395 JE.Lundberg.144_1369887 JE.Lundberg.144_1381326 JE.Lundberg.144_1390843 JE.Lundberg.144_1447719 JE.Lundberg.144_1465923 JE.Lundberg.144_207164 JE.Lundberg.144_21611 JE.Lundberg.144_372955 JE.Lundberg.144_373961 JE.Lundberg.144_40401 JE.Lundberg.144_504028 JE.Lundberg.144_548492 JE.Lundberg.144_741621 JE.Lundberg.144_764182 JE.Lundberg.144_776360 JE.Lundberg.144_810837 JE.Lundberg.145_1061796 JE.Lundberg.145_1119173 JE.Lundberg.145_1374717 JE.Lundberg.145_1454953 JE.Lundberg.145_992182 JE.Lundberg.146_1268153 JE.Lundberg.146_6506 JE.Lundberg.146_686653 JE.Lundberg.147_1171017 JE.Lundberg.147_1203699 JE.Lundberg.147_1831947 JE.Lundberg.147_296597 JE.Lundberg.147_311840 JE.Lundberg.147_884203 JE.Lundberg.147_899023 JE.Lundberg.148_267941 JE.Lundberg.149_166123 JE.Lundberg.149_420272 JE.Lundberg.150_1052838 JE.Lundberg.150_120875 JE.Lundberg.150_1226615 JE.Lundberg.150_1536558 JE.Lundberg.150_1677362 JE.Lundberg.150_1715828 JE.Lundberg.150_325506 JE.Lundberg.150_442324 JE.Lundberg.150_507481 JE.Lundberg.150_673592 JE.Lundberg.150_736539 JE.Lundberg.150_782394 JE.Lundberg.150_803795 JE.Lundberg.150_901485 JE.Lundberg.151_1366720 JE.Lundberg.151_1501877 JE.Lundberg.151_1545487 JE.Lundberg.151_1619169 JE.Lundberg.151_1734809 JE.Lundberg.151_288098 JE.Lundberg.151_393777 JE.Lundberg.151_771661 JE.Lundberg.151_786579 JE.Lundberg.151_816277 JE.Lundberg.152_1390115 JE.Lundberg.152_1436571 JE.Lundberg.152_1466295 JE.Lundberg.152_254501 JE.Lundberg.153_458014 JE.Lundberg.153_680303 JE.Lundberg.154_1063375 JE.Lundberg.154_25965 JE.Lundberg.154_327843 JE.Lundberg.154_44409 JE.Lundberg.154_528359 JE.Lundberg.154_551724 JE.Lundberg.154_57568 JE.Lundberg.154_575850 JE.Lundberg.154_656354 JE.Lundberg.154_938239 JE.Lundberg.155_1328411 JE.Lundberg.155_1618321 JE.Lundberg.155_1618325 JE.Lundberg.155_3332292 JE.Lundberg.155_519788 JE.Lundberg.156_1365434 JE.Lundberg.156_1436064 JE.Lundberg.156_1561185 JE.Lundberg.156_20325 JE.Lundberg.156_311397 JE.Lundberg.156_419454 JE.Lundberg.156_433221 JE.Lundberg.156_688357 JE.Lundberg.156_854879 JE.Lundberg.156_925513 JE.Lundberg.157_1254225 JE.Lundberg.157_1263487 JE.Lundberg.157_5262 JE.Lundberg.157_935612 JE.Lundberg.157_935725 JE.Lundberg.158_111496 JE.Lundberg.159_207705 JE.Lundberg.159_389007 JE.Lundberg.15_1138506 JE.Lundberg.15_1198087 JE.Lundberg.15_678545 JE.Lundberg.15_727926 JE.Lundberg.160_1045285 JE.Lundberg.160_17849 JE.Lundberg.160_215639 JE.Lundberg.160_635058 JE.Lundberg.160_658810 JE.Lundberg.160_891152 JE.Lundberg.160_927507 JE.Lundberg.161_108642 JE.Lundberg.161_1362060 JE.Lundberg.161_597688 JE.Lundberg.162_1328635 JE.Lundberg.165_1251105 JE.Lundberg.165_410652 JE.Lundberg.166_880725 JE.Lundberg.166_947311 JE.Lundberg.167_181305 JE.Lundberg.167_250783 JE.Lundberg.167_253895 JE.Lundberg.167_568259 JE.Lundberg.167_666007 JE.Lundberg.168_250289 JE.Lundberg.168_250482 JE.Lundberg.168_48816 JE.Lundberg.168_827589 JE.Lundberg.169_1050660 JE.Lundberg.169_1142310 JE.Lundberg.169_1153564 JE.Lundberg.169_1400940 JE.Lundberg.169_1438438 JE.Lundberg.169_1472791 JE.Lundberg.169_1528545 JE.Lundberg.169_1567100 JE.Lundberg.169_1602046 JE.Lundberg.169_1688046 JE.Lundberg.169_1744276 JE.Lundberg.169_225108 JE.Lundberg.169_315504 JE.Lundberg.169_355394 JE.Lundberg.169_480309 JE.Lundberg.169_663843 JE.Lundberg.169_669568 JE.Lundberg.169_788464 JE.Lundberg.169_799835 JE.Lundberg.169_94465 JE.Lundberg.16_1113356 JE.Lundberg.16_1190989 JE.Lundberg.16_39407 JE.Lundberg.16_703552 JE.Lundberg.16_86051 JE.Lundberg.170_351577 JE.Lundberg.170_394777 JE.Lundberg.170_926525 JE.Lundberg.171_1307965 JE.Lundberg.171_1705780 JE.Lundberg.171_2168221 JE.Lundberg.171_440101 JE.Lundberg.171_639268 JE.Lundberg.171_841372 JE.Lundberg.171_868290 JE.Lundberg.172_10317 JE.Lundberg.172_1137976 JE.Lundberg.172_1464285 JE.Lundberg.172_185588 JE.Lundberg.172_25418 JE.Lundberg.172_259411 JE.Lundberg.172_279825 JE.Lundberg.172_615651 JE.Lundberg.172_733084 JE.Lundberg.172_759356 JE.Lundberg.172_844617 JE.Lundberg.172_962366 JE.Lundberg.173_1065214 JE.Lundberg.173_13920 JE.Lundberg.173_205817 JE.Lundberg.173_468524 JE.Lundberg.173_484935 JE.Lundberg.173_829529 JE.Lundberg.173_867692 JE.Lundberg.174_1157184 JE.Lundberg.174_1219772 JE.Lundberg.174_141975 JE.Lundberg.174_160181 JE.Lundberg.174_173503 JE.Lundberg.174_224243 JE.Lundberg.174_29038 JE.Lundberg.174_319182 JE.Lundberg.174_339028 JE.Lundberg.174_40540 JE.Lundberg.174_492481 JE.Lundberg.174_596835 JE.Lundberg.174_742996 JE.Lundberg.174_778760 JE.Lundberg.174_861939 JE.Lundberg.174_862209 JE.Lundberg.174_902778 JE.Lundberg.174_957322 JE.Lundberg.174_968181 JE.Lundberg.174_990252 JE.Lundberg.175_1179156 JE.Lundberg.175_1259590 JE.Lundberg.175_140239 JE.Lundberg.175_215688 JE.Lundberg.175_242564 JE.Lundberg.175_378583 JE.Lundberg.175_416166 JE.Lundberg.175_556876 JE.Lundberg.175_612959 JE.Lundberg.175_747396 JE.Lundberg.175_878159 JE.Lundberg.175_953030 JE.Lundberg.175_985280 JE.Lundberg.176_1615218 JE.Lundberg.176_1736272 JE.Lundberg.176_213826 JE.Lundberg.176_213842 JE.Lundberg.176_227178 JE.Lundberg.176_2376679 JE.Lundberg.176_2383378 JE.Lundberg.176_264751 JE.Lundberg.176_347031 JE.Lundberg.176_448702 JE.Lundberg.176_498439 JE.Lundberg.176_588565 JE.Lundberg.176_630868 JE.Lundberg.176_754858 JE.Lundberg.176_862990 JE.Lundberg.177_1255492 JE.Lundberg.177_1271730 JE.Lundberg.177_625394 JE.Lundberg.177_691186 JE.Lundberg.177_846158 JE.Lundberg.177_92607 JE.Lundberg.178_112219 JE.Lundberg.178_142367 JE.Lundberg.178_142875 JE.Lundberg.178_144435 JE.Lundberg.178_15418 JE.Lundberg.178_158486 JE.Lundberg.178_200605 JE.Lundberg.178_204370 JE.Lundberg.178_295360 JE.Lundberg.178_302078 JE.Lundberg.178_320882 JE.Lundberg.178_325971 JE.Lundberg.178_346393 JE.Lundberg.178_349672 JE.Lundberg.178_353327 JE.Lundberg.178_425394 JE.Lundberg.178_567753 JE.Lundberg.178_612055 JE.Lundberg.178_632541 JE.Lundberg.17_1115817 JE.Lundberg.17_1222346 JE.Lundberg.17_1264937 JE.Lundberg.17_270338 JE.Lundberg.17_554772 JE.Lundberg.17_554956 JE.Lundberg.17_809755 JE.Lundberg.17_940528 JE.Lundberg.180_1063492 JE.Lundberg.180_108922 JE.Lundberg.180_1098920 JE.Lundberg.180_113655 JE.Lundberg.180_1170150 JE.Lundberg.180_1192020 JE.Lundberg.180_1192189 JE.Lundberg.180_1218292 JE.Lundberg.180_1238063 JE.Lundberg.180_1239876 JE.Lundberg.180_12554 JE.Lundberg.180_1327749 JE.Lundberg.180_1333369 JE.Lundberg.180_1333399 JE.Lundberg.180_1373648 JE.Lundberg.180_1374069 JE.Lundberg.180_1388582 JE.Lundberg.180_1451231 JE.Lundberg.180_1480602 JE.Lundberg.180_1480683 JE.Lundberg.180_1523632 JE.Lundberg.180_166106 JE.Lundberg.180_231788 JE.Lundberg.180_250512 JE.Lundberg.180_319129 JE.Lundberg.180_336647 JE.Lundberg.180_408328 JE.Lundberg.180_41606 JE.Lundberg.180_45594 JE.Lundberg.180_583138 JE.Lundberg.180_58833 JE.Lundberg.180_695942 JE.Lundberg.180_772649 JE.Lundberg.180_84168 JE.Lundberg.180_894043 JE.Lundberg.180_996192 JE.Lundberg.181_10014 JE.Lundberg.181_1120860 JE.Lundberg.181_1146807 JE.Lundberg.181_23700 JE.Lundberg.181_373208 JE.Lundberg.181_524231 JE.Lundberg.181_6114 JE.Lundberg.181_617663 JE.Lundberg.181_828651 JE.Lundberg.181_90670 JE.Lundberg.181_921540 JE.Lundberg.182_1017909 JE.Lundberg.182_1025868 JE.Lundberg.182_1077292 JE.Lundberg.182_1286563 JE.Lundberg.182_1707697 JE.Lundberg.182_1714886 JE.Lundberg.182_272287 JE.Lundberg.182_440309 JE.Lundberg.182_463527 JE.Lundberg.182_509611 JE.Lundberg.182_564367 JE.Lundberg.182_694300 JE.Lundberg.182_706845 JE.Lundberg.182_993917 JE.Lundberg.182_993993 JE.Lundberg.183_1023918 JE.Lundberg.183_104949 JE.Lundberg.183_1050912 JE.Lundberg.183_1054313 JE.Lundberg.183_1063457 JE.Lundberg.183_1079423 JE.Lundberg.183_1102263 JE.Lundberg.183_1117383 JE.Lundberg.183_1123535 JE.Lundberg.183_1125178 JE.Lundberg.183_1147875 JE.Lundberg.183_1148057 JE.Lundberg.183_1149255 JE.Lundberg.183_1154519 JE.Lundberg.183_1165426 JE.Lundberg.183_1226256 JE.Lundberg.183_1250384 JE.Lundberg.183_1256385 JE.Lundberg.183_1295508 JE.Lundberg.183_130874 JE.Lundberg.183_130933 JE.Lundberg.183_132250 JE.Lundberg.183_1330740 JE.Lundberg.183_134046 JE.Lundberg.183_1361271 JE.Lundberg.183_1366486 JE.Lundberg.183_1388577 JE.Lundberg.183_1403350 JE.Lundberg.183_1409411 JE.Lundberg.183_1413911 JE.Lundberg.183_1419932 JE.Lundberg.183_143249 JE.Lundberg.183_1437547 JE.Lundberg.183_1447584 JE.Lundberg.183_153933 JE.Lundberg.183_1590 JE.Lundberg.183_175605 JE.Lundberg.183_180037 JE.Lundberg.183_316155 JE.Lundberg.183_341967 JE.Lundberg.183_418456 JE.Lundberg.183_420916 JE.Lundberg.183_447994 JE.Lundberg.183_48362 JE.Lundberg.183_522854 JE.Lundberg.183_530968 JE.Lundberg.183_533973 JE.Lundberg.183_534497 JE.Lundberg.183_538199 JE.Lundberg.183_54259 JE.Lundberg.183_543674 JE.Lundberg.183_545200 JE.Lundberg.183_54816 JE.Lundberg.183_617925 JE.Lundberg.183_652017 JE.Lundberg.183_662537 JE.Lundberg.183_701679 JE.Lundberg.183_706995 JE.Lundberg.183_734302 JE.Lundberg.183_736473 JE.Lundberg.183_737176 JE.Lundberg.183_740028 JE.Lundberg.183_741001 JE.Lundberg.183_767550 JE.Lundberg.183_767626 JE.Lundberg.183_789068 JE.Lundberg.183_790124 JE.Lundberg.183_838721 JE.Lundberg.183_893628 JE.Lundberg.183_94629 JE.Lundberg.183_971831 JE.Lundberg.183_995474 JE.Lundberg.186_1003102 JE.Lundberg.186_1036652 JE.Lundberg.186_1039140 JE.Lundberg.186_1040386 JE.Lundberg.186_1042185 JE.Lundberg.186_1043273 JE.Lundberg.186_1045661 JE.Lundberg.186_1049545 JE.Lundberg.186_1086966 JE.Lundberg.186_1112004 JE.Lundberg.186_1116017 JE.Lundberg.186_1124839 JE.Lundberg.186_1127668 JE.Lundberg.186_112959 JE.Lundberg.186_1130553 JE.Lundberg.186_1149722 JE.Lundberg.186_1187017 JE.Lundberg.186_1243340 JE.Lundberg.186_1246367 JE.Lundberg.186_1271744 JE.Lundberg.186_1277444 JE.Lundberg.186_1285212 JE.Lundberg.186_1305285 JE.Lundberg.186_1322704 JE.Lundberg.186_1337864 JE.Lundberg.186_1341010 JE.Lundberg.186_1343980 JE.Lundberg.186_1351900 JE.Lundberg.186_1355709 JE.Lundberg.186_1379626 JE.Lundberg.186_1389795 JE.Lundberg.186_1423037 JE.Lundberg.186_1425324 JE.Lundberg.186_1440413 JE.Lundberg.186_1442528 JE.Lundberg.186_1463662 JE.Lundberg.186_1476208 JE.Lundberg.186_1476467 JE.Lundberg.186_1477214 JE.Lundberg.186_1511813 JE.Lundberg.186_1540374 JE.Lundberg.186_160042 JE.Lundberg.186_170055 JE.Lundberg.186_174899 JE.Lundberg.186_185614 JE.Lundberg.186_196623 JE.Lundberg.186_206650 JE.Lundberg.186_212775 JE.Lundberg.186_222259 JE.Lundberg.186_223617 JE.Lundberg.186_238553 JE.Lundberg.186_249187 JE.Lundberg.186_272645 JE.Lundberg.186_279879 JE.Lundberg.186_284961 JE.Lundberg.186_290380 JE.Lundberg.186_29944 JE.Lundberg.186_302103 JE.Lundberg.186_303096 JE.Lundberg.186_308495 JE.Lundberg.186_315742 JE.Lundberg.186_324818 JE.Lundberg.186_334286 JE.Lundberg.186_335685 JE.Lundberg.186_352352 JE.Lundberg.186_380299 JE.Lundberg.186_380928 JE.Lundberg.186_389134 JE.Lundberg.186_426081 JE.Lundberg.186_426221 JE.Lundberg.186_431989 JE.Lundberg.186_43665 JE.Lundberg.186_43745 JE.Lundberg.186_453803 JE.Lundberg.186_458443 JE.Lundberg.186_469745 JE.Lundberg.186_471 JE.Lundberg.186_474984 JE.Lundberg.186_482694 JE.Lundberg.186_509573 JE.Lundberg.186_528818 JE.Lundberg.186_532386 JE.Lundberg.186_541830 JE.Lundberg.186_545755 JE.Lundberg.186_554675 JE.Lundberg.186_561449 JE.Lundberg.186_609075 JE.Lundberg.186_641978 JE.Lundberg.186_642771 JE.Lundberg.186_644016 JE.Lundberg.186_653589 JE.Lundberg.186_655390 JE.Lundberg.186_681971 JE.Lundberg.186_682976 JE.Lundberg.186_696889 JE.Lundberg.186_714517 JE.Lundberg.186_719442 JE.Lundberg.186_729995 JE.Lundberg.186_732424 JE.Lundberg.186_74351 JE.Lundberg.186_751011 JE.Lundberg.186_756896 JE.Lundberg.186_779717 JE.Lundberg.186_792881 JE.Lundberg.186_820901 JE.Lundberg.186_830111 JE.Lundberg.186_844612 JE.Lundberg.186_855816 JE.Lundberg.186_863483 JE.Lundberg.186_866594 JE.Lundberg.186_88889 JE.Lundberg.186_912713 JE.Lundberg.186_917369 JE.Lundberg.186_920708 JE.Lundberg.186_927004 JE.Lundberg.186_930338 JE.Lundberg.186_930611 JE.Lundberg.186_937666 JE.Lundberg.186_939718 JE.Lundberg.186_940877 JE.Lundberg.186_946231 JE.Lundberg.186_953723 JE.Lundberg.187_1334650 JE.Lundberg.187_1446597 JE.Lundberg.187_158975 JE.Lundberg.187_3250 JE.Lundberg.187_3611 JE.Lundberg.187_375392 JE.Lundberg.187_44247 JE.Lundberg.187_476710 JE.Lundberg.187_490518 JE.Lundberg.187_490622 JE.Lundberg.187_531438 JE.Lundberg.187_606405 JE.Lundberg.187_705802 JE.Lundberg.187_735834 JE.Lundberg.187_791563 JE.Lundberg.187_817950 JE.Lundberg.188_1754592 JE.Lundberg.188_259307 JE.Lundberg.188_692349 JE.Lundberg.189_1031904 JE.Lundberg.189_1110925 JE.Lundberg.189_1187052 JE.Lundberg.189_1248107 JE.Lundberg.189_1299297 JE.Lundberg.189_1318222 JE.Lundberg.189_1322428 JE.Lundberg.189_1333207 JE.Lundberg.189_1356960 JE.Lundberg.189_1357277 JE.Lundberg.189_1428193 JE.Lundberg.189_194154 JE.Lundberg.189_246109 JE.Lundberg.189_311626 JE.Lundberg.189_33511 JE.Lundberg.189_349191 JE.Lundberg.189_390778 JE.Lundberg.189_429555 JE.Lundberg.189_434425 JE.Lundberg.189_456497 JE.Lundberg.189_510245 JE.Lundberg.189_517985 JE.Lundberg.189_59864 JE.Lundberg.189_692658 JE.Lundberg.189_707884 JE.Lundberg.189_732320 JE.Lundberg.189_936277 JE.Lundberg.189_936570 JE.Lundberg.189_965602 JE.Lundberg.18_1006596 JE.Lundberg.18_1597835 JE.Lundberg.18_1821047 JE.Lundberg.18_1890650 JE.Lundberg.18_352373 JE.Lundberg.18_848142 JE.Lundberg.190_139620 JE.Lundberg.190_541943 JE.Lundberg.190_732669 JE.Lundberg.191_1309212 JE.Lundberg.191_1442607 JE.Lundberg.191_167017 JE.Lundberg.191_188294 JE.Lundberg.191_320804 JE.Lundberg.191_550821 JE.Lundberg.192_1121173 JE.Lundberg.192_2359484 JE.Lundberg.192_505723 JE.Lundberg.19_1032609 JE.Lundberg.19_105165 JE.Lundberg.19_1127775 JE.Lundberg.19_1233664 JE.Lundberg.19_1233825 JE.Lundberg.19_26926 JE.Lundberg.19_280267 JE.Lundberg.19_749510 JE.Lundberg.19_87576 JE.Lundberg.1_1095734 JE.Lundberg.1_1495402 JE.Lundberg.1_1495523 JE.Lundberg.1_1495589 JE.Lundberg.1_1762951 JE.Lundberg.1_199121 JE.Lundberg.1_686537 JE.Lundberg.1_720940 JE.Lundberg.20_1007138 JE.Lundberg.20_1060465 JE.Lundberg.20_1516277 JE.Lundberg.20_1633685 JE.Lundberg.20_17730 JE.Lundberg.20_1977078 JE.Lundberg.20_1982130 JE.Lundberg.20_1982358 JE.Lundberg.20_21511 JE.Lundberg.20_2195496 JE.Lundberg.20_221523 JE.Lundberg.20_242808 JE.Lundberg.20_391143 JE.Lundberg.20_559456 JE.Lundberg.20_723778 JE.Lundberg.20_763670 JE.Lundberg.21_1233084 JE.Lundberg.21_1480178 JE.Lundberg.21_1503267 JE.Lundberg.21_1687118 JE.Lundberg.21_1687141 JE.Lundberg.21_1722470 JE.Lundberg.21_1722549 JE.Lundberg.21_1796876 JE.Lundberg.21_1798817 JE.Lundberg.21_1816858 JE.Lundberg.21_1831405 JE.Lundberg.21_1893545 JE.Lundberg.21_287837 JE.Lundberg.21_496217 JE.Lundberg.21_609790 JE.Lundberg.21_623273 JE.Lundberg.21_688402 JE.Lundberg.21_909072 JE.Lundberg.21_940565 JE.Lundberg.22_1024662 JE.Lundberg.22_28897 JE.Lundberg.23_218931 JE.Lundberg.23_523169 JE.Lundberg.24_1075105 JE.Lundberg.24_1187949 JE.Lundberg.24_1214531 JE.Lundberg.24_1673713 JE.Lundberg.24_1707039 JE.Lundberg.24_1810907 JE.Lundberg.24_1906485 JE.Lundberg.24_1926721 JE.Lundberg.24_1957461 JE.Lundberg.24_221664 JE.Lundberg.24_280835 JE.Lundberg.24_295080 JE.Lundberg.24_512460 JE.Lundberg.24_517792 JE.Lundberg.24_565946 JE.Lundberg.24_728476 JE.Lundberg.24_757655 JE.Lundberg.24_854282 JE.Lundberg.25_1664045 JE.Lundberg.26_164036 JE.Lundberg.27_1125082 JE.Lundberg.27_1377377 JE.Lundberg.27_1738725 JE.Lundberg.2_1187330 JE.Lundberg.2_127615 JE.Lundberg.2_127765 JE.Lundberg.2_1524793 JE.Lundberg.2_580444 JE.Lundberg.30_1540396 JE.Lundberg.31_1150641 JE.Lundberg.31_1797675 JE.Lundberg.31_218989 JE.Lundberg.34_1601972 JE.Lundberg.37_1279228 JE.Lundberg.38_1485918 JE.Lundberg.39_1123390 JE.Lundberg.3_1015612 JE.Lundberg.3_1260863 JE.Lundberg.3_1261041 JE.Lundberg.3_1310792 JE.Lundberg.3_1695308 JE.Lundberg.3_1862917 JE.Lundberg.3_1862960 JE.Lundberg.3_2113702 JE.Lundberg.3_214057 JE.Lundberg.3_2228400 JE.Lundberg.3_2506906 JE.Lundberg.3_2695155 JE.Lundberg.3_2933194 JE.Lundberg.3_50304 JE.Lundberg.3_510093 JE.Lundberg.40_116469 JE.Lundberg.40_1338877 JE.Lundberg.42_1294156 JE.Lundberg.42_1431120 JE.Lundberg.45_309341 JE.Lundberg.45_636299 JE.Lundberg.45_832835 JE.Lundberg.48_1163058 JE.Lundberg.48_729187 JE.Lundberg.49_1003975 JE.Lundberg.49_1004846 JE.Lundberg.49_1020291 JE.Lundberg.49_1045357 JE.Lundberg.49_1045372 JE.Lundberg.49_113947 JE.Lundberg.49_1151640 JE.Lundberg.49_1197750 JE.Lundberg.49_1218312 JE.Lundberg.49_1291120 JE.Lundberg.49_1405592 JE.Lundberg.49_1426812 JE.Lundberg.49_14567 JE.Lundberg.49_1486688 JE.Lundberg.49_1509524 JE.Lundberg.49_1514603 JE.Lundberg.49_1515266 JE.Lundberg.49_1532791 JE.Lundberg.49_155801 JE.Lundberg.49_1615165 JE.Lundberg.49_1679889 JE.Lundberg.49_243267 JE.Lundberg.49_258698 JE.Lundberg.49_431768 JE.Lundberg.49_514443 JE.Lundberg.49_530206 JE.Lundberg.49_563133 JE.Lundberg.49_599671 JE.Lundberg.49_770023 JE.Lundberg.49_863799 JE.Lundberg.49_87112 JE.Lundberg.49_935469 JE.Lundberg.4_1053864 JE.Lundberg.4_1357604 JE.Lundberg.4_880673 JE.Lundberg.50_1290623 JE.Lundberg.50_1362623 JE.Lundberg.50_17497 JE.Lundberg.50_186445 JE.Lundberg.50_192560 JE.Lundberg.50_224176 JE.Lundberg.50_250947 JE.Lundberg.50_257859 JE.Lundberg.50_334070 JE.Lundberg.50_53791 JE.Lundberg.50_642046 JE.Lundberg.50_657666 JE.Lundberg.50_79783 JE.Lundberg.50_838069 JE.Lundberg.51_1009078 JE.Lundberg.51_1044729 JE.Lundberg.51_1408692 JE.Lundberg.51_1616794 JE.Lundberg.51_1709263 JE.Lundberg.51_1838905 JE.Lundberg.51_1853404 JE.Lundberg.51_1996941 JE.Lundberg.51_2022074 JE.Lundberg.51_2218811 JE.Lundberg.51_2247742 JE.Lundberg.51_329496 JE.Lundberg.51_523164 JE.Lundberg.51_594721 JE.Lundberg.51_600579 JE.Lundberg.51_647594 JE.Lundberg.51_649668 JE.Lundberg.51_683834 JE.Lundberg.51_862203 JE.Lundberg.51_896465 JE.Lundberg.51_918080 JE.Lundberg.51_918988 JE.Lundberg.52_1086004 JE.Lundberg.52_1169220 JE.Lundberg.52_1290715 JE.Lundberg.52_1312974 JE.Lundberg.52_1388351 JE.Lundberg.52_1413395 JE.Lundberg.52_1418562 JE.Lundberg.52_1539255 JE.Lundberg.52_1790563 JE.Lundberg.52_1821459 JE.Lundberg.52_38040 JE.Lundberg.52_586864 JE.Lundberg.52_602521 JE.Lundberg.52_702561 JE.Lundberg.52_788747 JE.Lundberg.52_840312 JE.Lundberg.52_85822 JE.Lundberg.52_86751 JE.Lundberg.52_871086 JE.Lundberg.52_893131 JE.Lundberg.52_946698 JE.Lundberg.53_1146621 JE.Lundberg.53_1186051 JE.Lundberg.53_126104 JE.Lundberg.53_1372032 JE.Lundberg.53_1593981 JE.Lundberg.53_1781833 JE.Lundberg.53_1847823 JE.Lundberg.53_1855704 JE.Lundberg.53_1923749 JE.Lundberg.53_2389359 JE.Lundberg.53_249008 JE.Lundberg.53_306187 JE.Lundberg.53_454001 JE.Lundberg.53_53957 JE.Lundberg.53_614591 JE.Lundberg.53_793662 JE.Lundberg.53_837559 JE.Lundberg.53_837635 JE.Lundberg.53_896127 JE.Lundberg.54_1085463 JE.Lundberg.54_1142109 JE.Lundberg.54_1212607 JE.Lundberg.54_1243173 JE.Lundberg.54_1376510 JE.Lundberg.54_1382092 JE.Lundberg.54_1407299 JE.Lundberg.54_142496 JE.Lundberg.54_1543779 JE.Lundberg.54_1704486 JE.Lundberg.54_1715171 JE.Lundberg.54_1769874 JE.Lundberg.54_1776954 JE.Lundberg.54_1789613 JE.Lundberg.54_1796318 JE.Lundberg.54_207252 JE.Lundberg.54_22419 JE.Lundberg.54_318740 JE.Lundberg.54_374334 JE.Lundberg.54_392269 JE.Lundberg.54_414382 JE.Lundberg.54_417640 JE.Lundberg.54_530085 JE.Lundberg.54_566914 JE.Lundberg.54_597678 JE.Lundberg.54_605104 JE.Lundberg.54_614387 JE.Lundberg.54_619969 JE.Lundberg.54_627344 JE.Lundberg.54_651787 JE.Lundberg.54_6557 JE.Lundberg.54_674195 JE.Lundberg.54_677448 JE.Lundberg.54_683953 JE.Lundberg.54_787977 JE.Lundberg.54_789372 JE.Lundberg.54_809623 JE.Lundberg.54_889254 JE.Lundberg.55_1051729 JE.Lundberg.55_1086819 JE.Lundberg.55_1194228 JE.Lundberg.55_1219373 JE.Lundberg.55_1576520 JE.Lundberg.55_1599211 JE.Lundberg.55_1793 JE.Lundberg.55_204787 JE.Lundberg.55_207374 JE.Lundberg.55_291047 JE.Lundberg.55_311454 JE.Lundberg.55_491248 JE.Lundberg.55_517278 JE.Lundberg.55_82627 JE.Lundberg.55_860852 JE.Lundberg.55_889753 JE.Lundberg.56_1182151 JE.Lundberg.56_1190381 JE.Lundberg.56_1197802 JE.Lundberg.56_1260970 JE.Lundberg.56_1386723 JE.Lundberg.56_1625422 JE.Lundberg.56_1772040 JE.Lundberg.56_1817885 JE.Lundberg.56_1818086 JE.Lundberg.56_204397 JE.Lundberg.56_244495 JE.Lundberg.56_2467 JE.Lundberg.56_265886 JE.Lundberg.56_285279 JE.Lundberg.56_465829 JE.Lundberg.56_509837 JE.Lundberg.56_686016 JE.Lundberg.56_780306 JE.Lundberg.56_879440 JE.Lundberg.56_879546 JE.Lundberg.57_1030857 JE.Lundberg.57_1115589 JE.Lundberg.57_174349 JE.Lundberg.57_1751357 JE.Lundberg.57_1754214 JE.Lundberg.57_1978995 JE.Lundberg.57_2045341 JE.Lundberg.57_267335 JE.Lundberg.57_325315 JE.Lundberg.57_330881 JE.Lundberg.57_48369 JE.Lundberg.57_604757 JE.Lundberg.57_642228 JE.Lundberg.57_767546 JE.Lundberg.57_870341 JE.Lundberg.58_1043887 JE.Lundberg.58_1115996 JE.Lundberg.58_1300156 JE.Lundberg.58_13582 JE.Lundberg.58_13708 JE.Lundberg.58_1577936 JE.Lundberg.58_1693224 JE.Lundberg.58_2018399 JE.Lundberg.58_305199 JE.Lundberg.58_405142 JE.Lundberg.58_405405 JE.Lundberg.58_635061 JE.Lundberg.58_684559 JE.Lundberg.58_923806 JE.Lundberg.58_975781 JE.Lundberg.59_1031584 JE.Lundberg.59_1063306 JE.Lundberg.59_1063527 JE.Lundberg.59_1149343 JE.Lundberg.59_1159954 JE.Lundberg.59_1204088 JE.Lundberg.59_1243006 JE.Lundberg.59_1262766 JE.Lundberg.59_132394 JE.Lundberg.59_1331521 JE.Lundberg.59_1331566 JE.Lundberg.59_1331793 JE.Lundberg.59_154627 JE.Lundberg.59_154654 JE.Lundberg.59_1551101 JE.Lundberg.59_1551241 JE.Lundberg.59_1826156 JE.Lundberg.59_1862543 JE.Lundberg.59_1929908 JE.Lundberg.59_1991399 JE.Lundberg.59_2022004 JE.Lundberg.59_2081954 JE.Lundberg.59_2107150 JE.Lundberg.59_222615 JE.Lundberg.59_352715 JE.Lundberg.59_523641 JE.Lundberg.59_615719 JE.Lundberg.59_631290 JE.Lundberg.59_837070 JE.Lundberg.59_867985 JE.Lundberg.59_887609 JE.Lundberg.59_933279 JE.Lundberg.5_1142801 JE.Lundberg.5_472643 JE.Lundberg.5_535397 JE.Lundberg.5_596816 JE.Lundberg.60_1077167 JE.Lundberg.60_1082960 JE.Lundberg.60_1185007 JE.Lundberg.60_1190388 JE.Lundberg.60_1190718 JE.Lundberg.60_1194856 JE.Lundberg.60_1214688 JE.Lundberg.60_1214748 JE.Lundberg.60_1279316 JE.Lundberg.60_1310207 JE.Lundberg.60_1371531 JE.Lundberg.60_146861 JE.Lundberg.60_1484823 JE.Lundberg.60_1601816 JE.Lundberg.60_1640113 JE.Lundberg.60_1647816 JE.Lundberg.60_16812 JE.Lundberg.60_1692280 JE.Lundberg.60_1705959 JE.Lundberg.60_1713587 JE.Lundberg.60_1729385 JE.Lundberg.60_1736361 JE.Lundberg.60_1755695 JE.Lundberg.60_1814491 JE.Lundberg.60_1814923 JE.Lundberg.60_1817529 JE.Lundberg.60_1824782 JE.Lundberg.60_1857552 JE.Lundberg.60_194324 JE.Lundberg.60_1988900 JE.Lundberg.60_2021921 JE.Lundberg.60_2024965 JE.Lundberg.60_2093591 JE.Lundberg.60_2146603 JE.Lundberg.60_2148947 JE.Lundberg.60_281511 JE.Lundberg.60_304975 JE.Lundberg.60_318919 JE.Lundberg.60_347809 JE.Lundberg.60_380463 JE.Lundberg.60_479822 JE.Lundberg.60_490708 JE.Lundberg.60_52590 JE.Lundberg.60_574440 JE.Lundberg.60_673044 JE.Lundberg.60_714160 JE.Lundberg.60_758572 JE.Lundberg.60_906116 JE.Lundberg.60_952362 JE.Lundberg.60_972268 JE.Lundberg.60_972465 JE.Lundberg.61_1173974 JE.Lundberg.61_124319 JE.Lundberg.61_127795 JE.Lundberg.61_1315193 JE.Lundberg.61_1391864 JE.Lundberg.61_1467856 JE.Lundberg.61_1638263 JE.Lundberg.61_1691370 JE.Lundberg.61_1755423 JE.Lundberg.61_175632 JE.Lundberg.61_1939793 JE.Lundberg.61_36415 JE.Lundberg.61_38785 JE.Lundberg.61_494629 JE.Lundberg.61_608369 JE.Lundberg.61_62642 JE.Lundberg.61_813287 JE.Lundberg.62_1063531 JE.Lundberg.62_1309754 JE.Lundberg.62_1411468 JE.Lundberg.62_14641 JE.Lundberg.62_15191 JE.Lundberg.62_1621220 JE.Lundberg.62_312338 JE.Lundberg.62_339770 JE.Lundberg.62_480515 JE.Lundberg.62_580758 JE.Lundberg.62_708680 JE.Lundberg.62_71755 JE.Lundberg.62_72288 JE.Lundberg.62_822324 JE.Lundberg.62_934744 JE.Lundberg.63_1058734 JE.Lundberg.63_108475 JE.Lundberg.63_1353994 JE.Lundberg.63_1401512 JE.Lundberg.63_1403 JE.Lundberg.63_1438659 JE.Lundberg.63_1462018 JE.Lundberg.63_1491374 JE.Lundberg.63_1651603 JE.Lundberg.63_1662528 JE.Lundberg.63_1722755 JE.Lundberg.63_1821483 JE.Lundberg.63_1870714 JE.Lundberg.63_2004411 JE.Lundberg.63_2048209 JE.Lundberg.63_2091398 JE.Lundberg.63_2095198 JE.Lundberg.63_2145025 JE.Lundberg.63_403178 JE.Lundberg.63_425520 JE.Lundberg.63_615183 JE.Lundberg.63_666514 JE.Lundberg.63_673657 JE.Lundberg.63_685572 JE.Lundberg.63_747016 JE.Lundberg.63_757988 JE.Lundberg.63_851659 JE.Lundberg.63_91103 JE.Lundberg.64_102122 JE.Lundberg.64_1132380 JE.Lundberg.64_1166962 JE.Lundberg.64_1202905 JE.Lundberg.64_1376798 JE.Lundberg.64_1664523 JE.Lundberg.64_1730881 JE.Lundberg.64_1755508 JE.Lundberg.64_1771801 JE.Lundberg.64_1865030 JE.Lundberg.64_1940888 JE.Lundberg.64_1956747 JE.Lundberg.64_19991 JE.Lundberg.64_2091341 JE.Lundberg.64_2186689 JE.Lundberg.64_2278157 JE.Lundberg.64_329443 JE.Lundberg.64_401229 JE.Lundberg.64_548049 JE.Lundberg.64_556374 JE.Lundberg.64_690514 JE.Lundberg.64_856755 JE.Lundberg.65_1067392 JE.Lundberg.65_113490 JE.Lundberg.65_1155480 JE.Lundberg.65_1259625 JE.Lundberg.65_1260233 JE.Lundberg.65_1267888 JE.Lundberg.65_1268895 JE.Lundberg.65_1271800 JE.Lundberg.65_1341070 JE.Lundberg.65_1372762 JE.Lundberg.65_1410603 JE.Lundberg.65_1465441 JE.Lundberg.65_1482836 JE.Lundberg.65_1529168 JE.Lundberg.65_1529365 JE.Lundberg.65_1699437 JE.Lundberg.65_1699602 JE.Lundberg.65_215745 JE.Lundberg.65_24279 JE.Lundberg.65_244541 JE.Lundberg.65_244712 JE.Lundberg.65_476858 JE.Lundberg.65_574168 JE.Lundberg.65_605860 JE.Lundberg.65_633702 JE.Lundberg.65_661885 JE.Lundberg.65_718007 JE.Lundberg.65_768691 JE.Lundberg.65_772571 JE.Lundberg.65_820429 JE.Lundberg.65_854815 JE.Lundberg.65_911144 JE.Lundberg.66_1036846 JE.Lundberg.66_1037602 JE.Lundberg.66_1150643 JE.Lundberg.66_1180747 JE.Lundberg.66_1224472 JE.Lundberg.66_1264052 JE.Lundberg.66_1303085 JE.Lundberg.66_1523283 JE.Lundberg.66_1853812 JE.Lundberg.66_1869525 JE.Lundberg.66_1885425 JE.Lundberg.66_1943662 JE.Lundberg.66_269656 JE.Lundberg.66_30255 JE.Lundberg.66_384740 JE.Lundberg.66_388785 JE.Lundberg.66_424309 JE.Lundberg.66_451867 JE.Lundberg.66_47003 JE.Lundberg.66_480962 JE.Lundberg.66_485266 JE.Lundberg.66_491411 JE.Lundberg.66_539634 JE.Lundberg.66_593398 JE.Lundberg.66_622763 JE.Lundberg.66_698579 JE.Lundberg.66_715790 JE.Lundberg.66_767759 JE.Lundberg.66_811689 JE.Lundberg.66_861511 JE.Lundberg.66_876410 JE.Lundberg.66_89864 JE.Lundberg.66_939532 JE.Lundberg.66_993654 JE.Lundberg.67_1060106 JE.Lundberg.67_1060688 JE.Lundberg.67_1204649 JE.Lundberg.67_1301433 JE.Lundberg.67_1570531 JE.Lundberg.67_1583160 JE.Lundberg.67_1781924 JE.Lundberg.67_1802344 JE.Lundberg.67_284566 JE.Lundberg.67_413997 JE.Lundberg.67_495380 JE.Lundberg.67_499558 JE.Lundberg.67_676357 JE.Lundberg.67_895332 JE.Lundberg.68_1042878 JE.Lundberg.68_1059926 JE.Lundberg.68_1062163 JE.Lundberg.68_1115134 JE.Lundberg.68_1152055 JE.Lundberg.68_1158724 JE.Lundberg.68_116024 JE.Lundberg.68_1191483 JE.Lundberg.68_1245029 JE.Lundberg.68_1260948 JE.Lundberg.68_1308290 JE.Lundberg.68_1365700 JE.Lundberg.68_1450762 JE.Lundberg.68_1455080 JE.Lundberg.68_1512040 JE.Lundberg.68_1553217 JE.Lundberg.68_1558803 JE.Lundberg.68_1568982 JE.Lundberg.68_1643133 JE.Lundberg.68_1652002 JE.Lundberg.68_1666849 JE.Lundberg.68_1697691 JE.Lundberg.68_1770047 JE.Lundberg.68_1773504 JE.Lundberg.68_1784378 JE.Lundberg.68_1786040 JE.Lundberg.68_1803798 JE.Lundberg.68_1806454 JE.Lundberg.68_1854102 JE.Lundberg.68_1904979 JE.Lundberg.68_1912486 JE.Lundberg.68_1947078 JE.Lundberg.68_1971458 JE.Lundberg.68_2025828 JE.Lundberg.68_2030902 JE.Lundberg.68_2035971 JE.Lundberg.68_2045023 JE.Lundberg.68_2064998 JE.Lundberg.68_2101401 JE.Lundberg.68_2118684 JE.Lundberg.68_2119385 JE.Lundberg.68_2165055 JE.Lundberg.68_217498 JE.Lundberg.68_304789 JE.Lundberg.68_323897 JE.Lundberg.68_326731 JE.Lundberg.68_456842 JE.Lundberg.68_484359 JE.Lundberg.68_493458 JE.Lundberg.68_532751 JE.Lundberg.68_583522 JE.Lundberg.68_593288 JE.Lundberg.68_627919 JE.Lundberg.68_641775 JE.Lundberg.68_664186 JE.Lundberg.68_690302 JE.Lundberg.68_716640 JE.Lundberg.68_783766 JE.Lundberg.68_831992 JE.Lundberg.68_842155 JE.Lundberg.68_966857 JE.Lundberg.68_997123 JE.Lundberg.69_1026131 JE.Lundberg.69_1041761 JE.Lundberg.69_1054266 JE.Lundberg.69_1060028 JE.Lundberg.69_1079004 JE.Lundberg.69_1135098 JE.Lundberg.69_118817 JE.Lundberg.69_1196539 JE.Lundberg.69_1201776 JE.Lundberg.69_1206644 JE.Lundberg.69_1209956 JE.Lundberg.69_126549 JE.Lundberg.69_1288452 JE.Lundberg.69_1288548 JE.Lundberg.69_1291606 JE.Lundberg.69_1316986 JE.Lundberg.69_1338363 JE.Lundberg.69_1373845 JE.Lundberg.69_1377753 JE.Lundberg.69_1384833 JE.Lundberg.69_1418132 JE.Lundberg.69_1467211 JE.Lundberg.69_1471474 JE.Lundberg.69_1490627 JE.Lundberg.69_1506366 JE.Lundberg.69_1545693 JE.Lundberg.69_1579182 JE.Lundberg.69_1585090 JE.Lundberg.69_1610629 JE.Lundberg.69_1655393 JE.Lundberg.69_16782 JE.Lundberg.69_1712670 JE.Lundberg.69_1719079 JE.Lundberg.69_1810186 JE.Lundberg.69_1837643 JE.Lundberg.69_1863796 JE.Lundberg.69_1863818 JE.Lundberg.69_1885796 JE.Lundberg.69_1923129 JE.Lundberg.69_1955629 JE.Lundberg.69_1973134 JE.Lundberg.69_199407 JE.Lundberg.69_2011299 JE.Lundberg.69_2024447 JE.Lundberg.69_2039051 JE.Lundberg.69_2051067 JE.Lundberg.69_2062883 JE.Lundberg.69_237135 JE.Lundberg.69_254121 JE.Lundberg.69_309798 JE.Lundberg.69_327442 JE.Lundberg.69_328728 JE.Lundberg.69_352296 JE.Lundberg.69_3796 JE.Lundberg.69_383465 JE.Lundberg.69_383606 JE.Lundberg.69_403215 JE.Lundberg.69_409568 JE.Lundberg.69_449059 JE.Lundberg.69_457440 JE.Lundberg.69_472042 JE.Lundberg.69_492981 JE.Lundberg.69_527274 JE.Lundberg.69_52903 JE.Lundberg.69_548787 JE.Lundberg.69_566491 JE.Lundberg.69_590232 JE.Lundberg.69_613993 JE.Lundberg.69_624232 JE.Lundberg.69_646664 JE.Lundberg.69_657919 JE.Lundberg.69_723456 JE.Lundberg.69_734256 JE.Lundberg.69_759003 JE.Lundberg.69_76857 JE.Lundberg.69_790767 JE.Lundberg.69_834579 JE.Lundberg.69_83486 JE.Lundberg.69_835663 JE.Lundberg.69_836552 JE.Lundberg.69_8871 JE.Lundberg.69_922470 JE.Lundberg.69_9527 JE.Lundberg.6_1365819 JE.Lundberg.6_1470326 JE.Lundberg.6_1492869 JE.Lundberg.6_2160697 JE.Lundberg.6_258534 JE.Lundberg.70_1046388 JE.Lundberg.70_1113261 JE.Lundberg.70_128451 JE.Lundberg.70_1700512 JE.Lundberg.70_2808 JE.Lundberg.70_281936 JE.Lundberg.70_329861 JE.Lundberg.70_422222 JE.Lundberg.70_630936 JE.Lundberg.70_816681 JE.Lundberg.70_88106 JE.Lundberg.70_944339 JE.Lundberg.71_1019751 JE.Lundberg.71_1287491 JE.Lundberg.71_1308207 JE.Lundberg.71_1368759 JE.Lundberg.71_13807 JE.Lundberg.71_141322 JE.Lundberg.71_1416009 JE.Lundberg.71_1428732 JE.Lundberg.71_1478770 JE.Lundberg.71_1506771 JE.Lundberg.71_1537636 JE.Lundberg.71_1637268 JE.Lundberg.71_176935 JE.Lundberg.71_1792535 JE.Lundberg.71_1795897 JE.Lundberg.71_1867597 JE.Lundberg.71_1870305 JE.Lundberg.71_1874899 JE.Lundberg.71_19521 JE.Lundberg.71_36229 JE.Lundberg.71_50824 JE.Lundberg.71_791300 JE.Lundberg.71_809088 JE.Lundberg.71_841020 JE.Lundberg.72_1032323 JE.Lundberg.72_1032483 JE.Lundberg.72_10435 JE.Lundberg.72_1110754 JE.Lundberg.72_1110796 JE.Lundberg.72_1132131 JE.Lundberg.72_1135643 JE.Lundberg.72_1135807 JE.Lundberg.72_1136905 JE.Lundberg.72_1146630 JE.Lundberg.72_1146816 JE.Lundberg.72_1158062 JE.Lundberg.72_1171185 JE.Lundberg.72_1172996 JE.Lundberg.72_1183873 JE.Lundberg.72_1232254 JE.Lundberg.72_1272716 JE.Lundberg.72_1283959 JE.Lundberg.72_1326103 JE.Lundberg.72_1330095 JE.Lundberg.72_1427597 JE.Lundberg.72_1434793 JE.Lundberg.72_1442138 JE.Lundberg.72_1442363 JE.Lundberg.72_1449957 JE.Lundberg.72_1463299 JE.Lundberg.72_1533092 JE.Lundberg.72_1541823 JE.Lundberg.72_1590445 JE.Lundberg.72_160548 JE.Lundberg.72_1657069 JE.Lundberg.72_1677473 JE.Lundberg.72_1686077 JE.Lundberg.72_1748451 JE.Lundberg.72_1756282 JE.Lundberg.72_1801082 JE.Lundberg.72_1835363 JE.Lundberg.72_204892 JE.Lundberg.72_232853 JE.Lundberg.72_297560 JE.Lundberg.72_299970 JE.Lundberg.72_379209 JE.Lundberg.72_433193 JE.Lundberg.72_486575 JE.Lundberg.72_507427 JE.Lundberg.72_521084 JE.Lundberg.72_524299 JE.Lundberg.72_552584 JE.Lundberg.72_604054 JE.Lundberg.72_651626 JE.Lundberg.72_685838 JE.Lundberg.72_747247 JE.Lundberg.72_756776 JE.Lundberg.72_795218 JE.Lundberg.72_803838 JE.Lundberg.72_857361 JE.Lundberg.72_876263 JE.Lundberg.72_87770 JE.Lundberg.72_921935 JE.Lundberg.72_928062 JE.Lundberg.72_991689 JE.Lundberg.72_993684 JE.Lundberg.73_1023167 JE.Lundberg.73_1182246 JE.Lundberg.73_1208279 JE.Lundberg.73_1339550 JE.Lundberg.73_1358862 JE.Lundberg.73_1366039 JE.Lundberg.73_140656 JE.Lundberg.73_155517 JE.Lundberg.73_275412 JE.Lundberg.73_357990 JE.Lundberg.73_415152 JE.Lundberg.73_418623 JE.Lundberg.73_418718 JE.Lundberg.73_463506 JE.Lundberg.73_484817 JE.Lundberg.73_523707 JE.Lundberg.73_533258 JE.Lundberg.73_68772 JE.Lundberg.73_699192 JE.Lundberg.73_75048 JE.Lundberg.73_793296 JE.Lundberg.73_915698 JE.Lundberg.73_972315 JE.Lundberg.74_1036288 JE.Lundberg.74_1284212 JE.Lundberg.74_1303369 JE.Lundberg.74_1335438 JE.Lundberg.74_1414493 JE.Lundberg.74_1422547 JE.Lundberg.74_1554338 JE.Lundberg.74_1782762 JE.Lundberg.74_2020792 JE.Lundberg.74_2024425 JE.Lundberg.74_2057829 JE.Lundberg.74_2594030 JE.Lundberg.74_2760033 JE.Lundberg.74_2780386 JE.Lundberg.74_777861 JE.Lundberg.75_1109009 JE.Lundberg.75_190331 JE.Lundberg.75_2070339 JE.Lundberg.75_2217952 JE.Lundberg.75_949789 JE.Lundberg.75_988303 JE.Lundberg.76_1006587 JE.Lundberg.76_1016368 JE.Lundberg.76_108662 JE.Lundberg.76_1307358 JE.Lundberg.76_1443752 JE.Lundberg.76_1585598 JE.Lundberg.76_1587839 JE.Lundberg.76_1624584 JE.Lundberg.76_1630196 JE.Lundberg.76_1654978 JE.Lundberg.76_209803 JE.Lundberg.76_237942 JE.Lundberg.76_271194 JE.Lundberg.76_435663 JE.Lundberg.76_691318 JE.Lundberg.76_825497 JE.Lundberg.76_929765 JE.Lundberg.77_1029269 JE.Lundberg.77_1412662 JE.Lundberg.77_1622466 JE.Lundberg.77_1875239 JE.Lundberg.77_2174207 JE.Lundberg.77_669021 JE.Lundberg.78_1010584 JE.Lundberg.78_128100 JE.Lundberg.78_1282084 JE.Lundberg.78_1297497 JE.Lundberg.78_1312498 JE.Lundberg.78_1416390 JE.Lundberg.78_166441 JE.Lundberg.78_1711801 JE.Lundberg.78_1802808 JE.Lundberg.78_254431 JE.Lundberg.78_373556 JE.Lundberg.78_389821 JE.Lundberg.78_563920 JE.Lundberg.78_686560 JE.Lundberg.78_703779 JE.Lundberg.78_703790 JE.Lundberg.78_733539 JE.Lundberg.78_743537 JE.Lundberg.78_763876 JE.Lundberg.78_877946 JE.Lundberg.78_91379 JE.Lundberg.79_102478 JE.Lundberg.79_1228883 JE.Lundberg.79_1281190 JE.Lundberg.79_1282948 JE.Lundberg.79_1459779 JE.Lundberg.79_1571456 JE.Lundberg.79_1617741 JE.Lundberg.79_301825 JE.Lundberg.79_345160 JE.Lundberg.79_37484 JE.Lundberg.79_546094 JE.Lundberg.79_900568 JE.Lundberg.79_932210 JE.Lundberg.7_1172083 JE.Lundberg.7_1186551 JE.Lundberg.7_1786235 JE.Lundberg.7_870699 JE.Lundberg.7_877818 JE.Lundberg.7_938182 JE.Lundberg.7_952737 JE.Lundberg.80_1223525 JE.Lundberg.80_1230141 JE.Lundberg.80_1235398 JE.Lundberg.80_1286902 JE.Lundberg.80_1350150 JE.Lundberg.80_1465229 JE.Lundberg.80_1503722 JE.Lundberg.80_1542311 JE.Lundberg.80_184636 JE.Lundberg.80_336781 JE.Lundberg.80_349065 JE.Lundberg.80_46804 JE.Lundberg.80_476337 JE.Lundberg.80_674218 JE.Lundberg.80_674374 JE.Lundberg.80_754577 JE.Lundberg.80_760160 JE.Lundberg.80_808422 JE.Lundberg.80_967287 JE.Lundberg.80_987162 JE.Lundberg.81_1053185 JE.Lundberg.81_1266917 JE.Lundberg.81_1415627 JE.Lundberg.81_1809589 JE.Lundberg.81_1829309 JE.Lundberg.81_1833780 JE.Lundberg.81_1944084 JE.Lundberg.81_2006924 JE.Lundberg.81_288695 JE.Lundberg.81_291605 JE.Lundberg.81_440691 JE.Lundberg.81_617136 JE.Lundberg.81_843628 JE.Lundberg.81_860344 JE.Lundberg.82_368741 JE.Lundberg.82_608050 JE.Lundberg.82_704798 JE.Lundberg.82_707097 JE.Lundberg.82_73301 JE.Lundberg.82_830878 JE.Lundberg.82_86769 JE.Lundberg.84_1050084 JE.Lundberg.84_108942 JE.Lundberg.84_1388116 JE.Lundberg.84_1396412 JE.Lundberg.84_1403002 JE.Lundberg.84_476348 JE.Lundberg.84_808552 JE.Lundberg.84_837800 JE.Lundberg.85_1751522 JE.Lundberg.85_1955536 JE.Lundberg.85_2903591 JE.Lundberg.85_449122 JE.Lundberg.85_5516287 JE.Lundberg.86_1036723 JE.Lundberg.86_1069041 JE.Lundberg.86_1069178 JE.Lundberg.86_1080052 JE.Lundberg.86_1097126 JE.Lundberg.86_12698 JE.Lundberg.86_1272098 JE.Lundberg.86_1401100 JE.Lundberg.86_1408535 JE.Lundberg.86_1476308 JE.Lundberg.86_1650855 JE.Lundberg.86_1677226 JE.Lundberg.86_1829812 JE.Lundberg.86_1904853 JE.Lundberg.86_294409 JE.Lundberg.86_307622 JE.Lundberg.86_319899 JE.Lundberg.86_332447 JE.Lundberg.86_562187 JE.Lundberg.86_57716 JE.Lundberg.86_781579 JE.Lundberg.86_783787 JE.Lundberg.86_890740 JE.Lundberg.86_910659 JE.Lundberg.86_970696 JE.Lundberg.87_1035236 JE.Lundberg.87_1081909 JE.Lundberg.87_1107390 JE.Lundberg.87_1123380 JE.Lundberg.87_1144909 JE.Lundberg.87_1206171 JE.Lundberg.87_1216336 JE.Lundberg.87_12315 JE.Lundberg.87_1236053 JE.Lundberg.87_1469918 JE.Lundberg.87_14767 JE.Lundberg.87_1518673 JE.Lundberg.87_1664329 JE.Lundberg.87_1694964 JE.Lundberg.87_1695616 JE.Lundberg.87_20710 JE.Lundberg.87_257595 JE.Lundberg.87_303537 JE.Lundberg.87_34495 JE.Lundberg.87_505128 JE.Lundberg.87_590405 JE.Lundberg.87_635375 JE.Lundberg.87_647534 JE.Lundberg.87_65689 JE.Lundberg.87_778002 JE.Lundberg.87_813696 JE.Lundberg.87_968051 JE.Lundberg.88_1114440 JE.Lundberg.88_1348092 JE.Lundberg.88_1425196 JE.Lundberg.88_151048 JE.Lundberg.88_466137 JE.Lundberg.88_614793 JE.Lundberg.88_653450 JE.Lundberg.88_77983 JE.Lundberg.88_78025 JE.Lundberg.88_948013 JE.Lundberg.89_1417497 JE.Lundberg.89_1470215 JE.Lundberg.89_1482576 JE.Lundberg.89_1598617 JE.Lundberg.89_1599514 JE.Lundberg.89_1610268 JE.Lundberg.89_1617690 JE.Lundberg.89_1636457 JE.Lundberg.89_1692150 JE.Lundberg.89_1716545 JE.Lundberg.89_261879 JE.Lundberg.89_397712 JE.Lundberg.89_450132 JE.Lundberg.89_552336 JE.Lundberg.89_590686 JE.Lundberg.89_693644 JE.Lundberg.89_893220 JE.Lundberg.8_134643 JE.Lundberg.8_1489402 JE.Lundberg.8_182659 JE.Lundberg.8_182940 JE.Lundberg.8_59793 JE.Lundberg.8_604973 JE.Lundberg.90_100112 JE.Lundberg.90_1012008 JE.Lundberg.90_1044617 JE.Lundberg.90_1130585 JE.Lundberg.90_1374701 JE.Lundberg.90_1544056 JE.Lundberg.90_1640338 JE.Lundberg.90_1647711 JE.Lundberg.90_293646 JE.Lundberg.90_294989 JE.Lundberg.90_330234 JE.Lundberg.90_411872 JE.Lundberg.90_427610 JE.Lundberg.90_484005 JE.Lundberg.90_515960 JE.Lundberg.90_712818 JE.Lundberg.90_761486 JE.Lundberg.90_804595 JE.Lundberg.90_8361 JE.Lundberg.90_891344 JE.Lundberg.90_896699 JE.Lundberg.90_974584 JE.Lundberg.90_975848 JE.Lundberg.91_1045072 JE.Lundberg.91_1045911 JE.Lundberg.91_1151160 JE.Lundberg.91_1292378 JE.Lundberg.91_1407731 JE.Lundberg.91_1443650 JE.Lundberg.91_1450187 JE.Lundberg.91_1646319 JE.Lundberg.91_1666299 JE.Lundberg.91_225746 JE.Lundberg.91_257597 JE.Lundberg.91_407340 JE.Lundberg.91_469089 JE.Lundberg.91_585950 JE.Lundberg.91_625251 JE.Lundberg.91_672580 JE.Lundberg.91_790225 JE.Lundberg.91_876503 JE.Lundberg.92_1035910 JE.Lundberg.92_1064417 JE.Lundberg.92_1114202 JE.Lundberg.92_1125629 JE.Lundberg.92_1145572 JE.Lundberg.92_1199331 JE.Lundberg.92_1437600 JE.Lundberg.92_1677169 JE.Lundberg.92_1692295 JE.Lundberg.92_1743946 JE.Lundberg.92_1814577 JE.Lundberg.92_232327 JE.Lundberg.92_284163 JE.Lundberg.92_309569 JE.Lundberg.92_326776 JE.Lundberg.92_326963 JE.Lundberg.92_407508 JE.Lundberg.92_420909 JE.Lundberg.92_425405 JE.Lundberg.92_499630 JE.Lundberg.92_522256 JE.Lundberg.92_581982 JE.Lundberg.92_597433 JE.Lundberg.92_618102 JE.Lundberg.92_797128 JE.Lundberg.92_874005 JE.Lundberg.93_1044448 JE.Lundberg.93_1225256 JE.Lundberg.93_131155 JE.Lundberg.93_1344334 JE.Lundberg.93_1357230 JE.Lundberg.93_1573484 JE.Lundberg.93_1606456 JE.Lundberg.93_1624411 JE.Lundberg.93_1718334 JE.Lundberg.93_1801161 JE.Lundberg.93_2011759 JE.Lundberg.93_202505 JE.Lundberg.93_218067 JE.Lundberg.93_221488 JE.Lundberg.93_230765 JE.Lundberg.93_540814 JE.Lundberg.93_558196 JE.Lundberg.93_679290 JE.Lundberg.93_692889 JE.Lundberg.93_692959 JE.Lundberg.93_876438 JE.Lundberg.93_888877 JE.Lundberg.93_934882 JE.Lundberg.93_988719 JE.Lundberg.94_1007771 JE.Lundberg.94_1268163 JE.Lundberg.94_273808 JE.Lundberg.94_551907 JE.Lundberg.94_642256 JE.Lundberg.94_923486 JE.Lundberg.94_978310 JE.Lundberg.95_1001991 JE.Lundberg.95_1004645 JE.Lundberg.95_1013841 JE.Lundberg.95_1053837 JE.Lundberg.95_1083446 JE.Lundberg.95_1106207 JE.Lundberg.95_1161707 JE.Lundberg.95_1173264 JE.Lundberg.95_1222423 JE.Lundberg.95_1248442 JE.Lundberg.95_1265842 JE.Lundberg.95_1276020 JE.Lundberg.95_1277585 JE.Lundberg.95_129644 JE.Lundberg.95_1370263 JE.Lundberg.95_1398753 JE.Lundberg.95_1405297 JE.Lundberg.95_1418478 JE.Lundberg.95_1425241 JE.Lundberg.95_1428953 JE.Lundberg.95_1437487 JE.Lundberg.95_1439901 JE.Lundberg.95_1451148 JE.Lundberg.95_1543342 JE.Lundberg.95_1587513 JE.Lundberg.95_1647190 JE.Lundberg.95_1652060 JE.Lundberg.95_1674463 JE.Lundberg.95_1704430 JE.Lundberg.95_1723382 JE.Lundberg.95_1727835 JE.Lundberg.95_1744166 JE.Lundberg.95_1752300 JE.Lundberg.95_1766203 JE.Lundberg.95_1783889 JE.Lundberg.95_1800366 JE.Lundberg.95_1804850 JE.Lundberg.95_243919 JE.Lundberg.95_26793 JE.Lundberg.95_275876 JE.Lundberg.95_38986 JE.Lundberg.95_391142 JE.Lundberg.95_421689 JE.Lundberg.95_598619 JE.Lundberg.95_615621 JE.Lundberg.95_63998 JE.Lundberg.95_699785 JE.Lundberg.95_761574 JE.Lundberg.95_906568 JE.Lundberg.95_916365 JE.Lundberg.95_932081 JE.Lundberg.95_934288 JE.Lundberg.96_108650 JE.Lundberg.96_1087569 JE.Lundberg.96_1096024 JE.Lundberg.96_110899 JE.Lundberg.96_1116008 JE.Lundberg.96_1144327 JE.Lundberg.96_1150993 JE.Lundberg.96_116378 JE.Lundberg.96_1168293 JE.Lundberg.96_118559 JE.Lundberg.96_1225736 JE.Lundberg.96_1267672 JE.Lundberg.96_1290602 JE.Lundberg.96_1297727 JE.Lundberg.96_1299468 JE.Lundberg.96_1347109 JE.Lundberg.96_1350164 JE.Lundberg.96_1350188 JE.Lundberg.96_1422564 JE.Lundberg.96_1473565 JE.Lundberg.96_1498622 JE.Lundberg.96_1507483 JE.Lundberg.96_1521571 JE.Lundberg.96_1529092 JE.Lundberg.96_1550291 JE.Lundberg.96_1595465 JE.Lundberg.96_1633253 JE.Lundberg.96_1673616 JE.Lundberg.96_1678 JE.Lundberg.96_1690122 JE.Lundberg.96_1695882 JE.Lundberg.96_1728773 JE.Lundberg.96_205555 JE.Lundberg.96_213802 JE.Lundberg.96_258647 JE.Lundberg.96_285045 JE.Lundberg.96_286886 JE.Lundberg.96_287362 JE.Lundberg.96_308239 JE.Lundberg.96_361037 JE.Lundberg.96_393148 JE.Lundberg.96_43981 JE.Lundberg.96_47423 JE.Lundberg.96_522179 JE.Lundberg.96_533857 JE.Lundberg.96_534104 JE.Lundberg.96_549299 JE.Lundberg.96_568051 JE.Lundberg.96_638352 JE.Lundberg.96_642463 JE.Lundberg.96_68073 JE.Lundberg.96_684185 JE.Lundberg.96_688115 JE.Lundberg.96_720449 JE.Lundberg.96_77367 JE.Lundberg.96_813371 JE.Lundberg.96_875326 JE.Lundberg.96_924930 JE.Lundberg.96_92698 JE.Lundberg.96_936558 JE.Lundberg.96_951630 JE.Lundberg.97_1078213 JE.Lundberg.97_159032 JE.Lundberg.97_166365 JE.Lundberg.97_181201 JE.Lundberg.97_197920 JE.Lundberg.97_251363 JE.Lundberg.97_251727 JE.Lundberg.97_260955 JE.Lundberg.97_292194 JE.Lundberg.97_32383 JE.Lundberg.97_388821 JE.Lundberg.97_426038 JE.Lundberg.97_567931 JE.Lundberg.97_658157 JE.Lundberg.97_697723 JE.Lundberg.97_699275 JE.Lundberg.97_733094 JE.Lundberg.97_738772 JE.Lundberg.97_739021 JE.Lundberg.97_829509 JE.Lundberg.97_842288 JE.Lundberg.97_893623 JE.Lundberg.97_907997 JE.Lundberg.97_912862 JE.Lundberg.97_936371 JE.Lundberg.97_945194 JE.Lundberg.97_95908 JE.Lundberg.97_964732 JE.Lundberg.98_1165399 JE.Lundberg.98_1174499 JE.Lundberg.98_1181566 JE.Lundberg.98_1267818 JE.Lundberg.98_1328414 JE.Lundberg.98_603408 JE.Lundberg.98_638373 JE.Lundberg.98_970987 JE.Lundberg.99_1232661 JE.Lundberg.99_1304595 JE.Lundberg.99_1311777 JE.Lundberg.99_1402183 JE.Lundberg.99_1506524 JE.Lundberg.99_1544814 JE.Lundberg.99_1544963 JE.Lundberg.99_1552628 JE.Lundberg.99_1556623 JE.Lundberg.99_1722835 JE.Lundberg.99_1763164 JE.Lundberg.99_1826314 JE.Lundberg.99_1870663 JE.Lundberg.99_1879836 JE.Lundberg.99_1924666 JE.Lundberg.99_1945041 JE.Lundberg.99_1969062 JE.Lundberg.99_2271772 JE.Lundberg.99_2272972 JE.Lundberg.99_252340 JE.Lundberg.99_287993 JE.Lundberg.99_300775 JE.Lundberg.99_339286 JE.Lundberg.99_352432 JE.Lundberg.99_385503 JE.Lundberg.99_394330 JE.Lundberg.99_399956 JE.Lundberg.99_42178 JE.Lundberg.99_541828 JE.Lundberg.99_567571 JE.Lundberg.99_584994 JE.Lundberg.99_586328 JE.Lundberg.99_600658 JE.Lundberg.99_609026 JE.Lundberg.99_643191 JE.Lundberg.99_88127 JE.Lundberg.99_883640 JE.Lundberg.99_919617 JE.Lundberg.9_1075650 JE.Lundberg.9_1220952 JE.Lundberg.9_1306363 JE.Lundberg.9_1869210 JE.Lundberg.9_1891447 JE.Lundberg.9_41428 JE.Soil.100_616450 JE.Soil.103_1518655 JE.Soil.103_2281342 JE.Soil.103_241071 JE.Soil.103_2527453 JE.Soil.103_2621420 JE.Soil.103_3009230 JE.Soil.103_396626 JE.Soil.103_402276 JE.Soil.103_954037 JE.Soil.104_1133428 JE.Soil.104_1487848 JE.Soil.104_1797356 JE.Soil.104_221564 JE.Soil.104_651023 JE.Soil.107_1931975 JE.Soil.107_647460 JE.Soil.108_1075845 JE.Soil.110_292328 JE.Soil.110_621837 JE.Soil.111_1021655 JE.Soil.111_1169248 JE.Soil.111_1422549 JE.Soil.111_1853807 JE.Soil.111_1905551 JE.Soil.111_202063 JE.Soil.111_566366 JE.Soil.112_1010383 JE.Soil.112_473684 JE.Soil.112_504745 JE.Soil.112_756493 JE.Soil.112_793466 JE.Soil.112_942315 JE.Soil.115_1918812 JE.Soil.115_812339 JE.Soil.116_1619661 JE.Soil.116_1767792 JE.Soil.116_1980353 JE.Soil.116_2102039 JE.Soil.116_2207928 JE.Soil.116_804019 JE.Soil.116_97151 JE.Soil.118_381960 JE.Soil.118_433529 JE.Soil.118_689236 JE.Soil.119_1026701 JE.Soil.119_1053533 JE.Soil.119_1169245 JE.Soil.119_205680 JE.Soil.119_420474 JE.Soil.119_427098 JE.Soil.120_901770 JE.Soil.124_1238910 JE.Soil.124_1376128 JE.Soil.124_1894078 JE.Soil.124_1950056 JE.Soil.124_337035 JE.Soil.126_279126 JE.Soil.126_432466 JE.Soil.126_644385 JE.Soil.126_708303 JE.Soil.127_1745299 JE.Soil.127_1980940 JE.Soil.127_2329931 JE.Soil.127_2366246 JE.Soil.127_2786010 JE.Soil.127_703907 JE.Soil.127_896604 JE.Soil.128_1007300 JE.Soil.128_1260310 JE.Soil.128_595896 JE.Soil.12_1497183 JE.Soil.12_1821746 JE.Soil.12_464252 JE.Soil.130_449065 JE.Soil.130_584018 JE.Soil.131_2402707 JE.Soil.131_2793397 JE.Soil.131_2793479 JE.Soil.131_3715590 JE.Soil.131_4215668 JE.Soil.131_4509157 JE.Soil.131_4676381 JE.Soil.134_2141622 JE.Soil.134_2865924 JE.Soil.134_906661 JE.Soil.135_1339439 JE.Soil.135_1558091 JE.Soil.135_172859 JE.Soil.135_2408061 JE.Soil.135_2867845 JE.Soil.135_3796210 JE.Soil.135_970544 JE.Soil.138_370611 JE.Soil.142_1510709 JE.Soil.142_2180970 JE.Soil.142_701199 JE.Soil.143_1379173 JE.Soil.144_1366160 JE.Soil.144_2092835 JE.Soil.144_2473096 JE.Soil.14_1659847 JE.Soil.15_1349403 JE.Soil.15_1588299 JE.Soil.15_170986 JE.Soil.15_1857633 JE.Soil.15_2136145 JE.Soil.15_249320 JE.Soil.15_440043 JE.Soil.16_1122490 JE.Soil.16_1156746 JE.Soil.16_1327797 JE.Soil.16_1641196 JE.Soil.16_1849587 JE.Soil.16_2362479 JE.Soil.16_45352 JE.Soil.178_186489 JE.Soil.178_685006 JE.Soil.178_729637 JE.Soil.179_1062695 JE.Soil.179_1201180 JE.Soil.179_1245141 JE.Soil.179_1245482 JE.Soil.179_1328655 JE.Soil.179_2004752 JE.Soil.179_360054 JE.Soil.179_374823 JE.Soil.179_852477 JE.Soil.180_1653730 JE.Soil.180_814954 JE.Soil.180_815275 JE.Soil.182_26057 JE.Soil.183_1191204 JE.Soil.183_126156 JE.Soil.183_1371233 JE.Soil.183_151752 JE.Soil.183_252948 JE.Soil.183_356680 JE.Soil.183_596426 JE.Soil.183_861778 JE.Soil.184_230287 JE.Soil.184_297548 JE.Soil.184_950528 JE.Soil.186_1516007 JE.Soil.187_1502729 JE.Soil.188_1461313 JE.Soil.188_786217 JE.Soil.18_1532257 JE.Soil.18_2600606 JE.Soil.18_421261 JE.Soil.18_438841 JE.Soil.18_849368 JE.Soil.190_1045400 JE.Soil.190_1085557 JE.Soil.190_1587159 JE.Soil.190_2280586 JE.Soil.191_1749646 JE.Soil.191_411717 JE.Soil.191_79626 JE.Soil.192_1176135 JE.Soil.192_328893 JE.Soil.192_358041 JE.Soil.192_703662 JE.Soil.192_813668 JE.Soil.192_876573 JE.Soil.194_134500 JE.Soil.194_2987929 JE.Soil.194_580298 JE.Soil.195_1036941 JE.Soil.195_1398509 JE.Soil.195_1439689 JE.Soil.195_1499838 JE.Soil.195_1640474 JE.Soil.195_1766389 JE.Soil.195_1801814 JE.Soil.195_1835157 JE.Soil.195_1952108 JE.Soil.195_2033685 JE.Soil.195_2179891 JE.Soil.195_850436 JE.Soil.195_910159 JE.Soil.196_1513497 JE.Soil.196_317681 JE.Soil.198_1194999 JE.Soil.198_127172 JE.Soil.198_315293 JE.Soil.198_792910 JE.Soil.198_970749 JE.Soil.199_109753 JE.Soil.199_1165587 JE.Soil.199_1578675 JE.Soil.199_1770643 JE.Soil.199_2016159 JE.Soil.199_2031934 JE.Soil.199_2080759 JE.Soil.199_294854 JE.Soil.199_354763 JE.Soil.199_413025 JE.Soil.199_453475 JE.Soil.199_518694 JE.Soil.199_519482 JE.Soil.199_54914 JE.Soil.199_75101 JE.Soil.19_1028305 JE.Soil.19_1196731 JE.Soil.19_1417727 JE.Soil.19_1445535 JE.Soil.19_1544277 JE.Soil.19_1624144 JE.Soil.19_1704773 JE.Soil.19_1831142 JE.Soil.19_1951812 JE.Soil.19_1958834 JE.Soil.19_232342 JE.Soil.19_24583 JE.Soil.19_257973 JE.Soil.19_588731 JE.Soil.19_758107 JE.Soil.19_835727 JE.Soil.19_862548 JE.Soil.200_1245839 JE.Soil.202_886437 JE.Soil.206_913030 JE.Soil.208_1165127 JE.Soil.208_864651 JE.Soil.20_1153780 JE.Soil.20_1401695 JE.Soil.20_1401959 JE.Soil.20_1448673 JE.Soil.20_1617533 JE.Soil.20_1698216 JE.Soil.20_2093683 JE.Soil.20_361132 JE.Soil.20_73729 JE.Soil.20_87058 JE.Soil.210_331264 JE.Soil.210_793403 JE.Soil.210_829557 JE.Soil.211_1221668 JE.Soil.211_1240881 JE.Soil.211_1273276 JE.Soil.211_1380006 JE.Soil.211_1461811 JE.Soil.211_172803 JE.Soil.211_1850514 JE.Soil.211_1866574 JE.Soil.211_2674965 JE.Soil.211_2825402 JE.Soil.211_3124772 JE.Soil.211_3128763 JE.Soil.211_3733165 JE.Soil.211_470565 JE.Soil.211_70795 JE.Soil.212_1377629 JE.Soil.212_2308822 JE.Soil.214_1051423 JE.Soil.214_1209821 JE.Soil.214_1240891 JE.Soil.214_1686844 JE.Soil.214_2719650 JE.Soil.214_29423 JE.Soil.215_1194501 JE.Soil.215_1216693 JE.Soil.215_1280884 JE.Soil.215_1724335 JE.Soil.215_1832442 JE.Soil.215_1898513 JE.Soil.215_2307693 JE.Soil.215_505268 JE.Soil.215_863483 JE.Soil.215_895042 JE.Soil.216_334830 JE.Soil.216_678427 JE.Soil.218_1511506 JE.Soil.218_234897 JE.Soil.218_623021 JE.Soil.218_899650 JE.Soil.218_899751 JE.Soil.219_102493 JE.Soil.219_1235210 JE.Soil.219_1349639 JE.Soil.219_1854484 JE.Soil.219_1999989 JE.Soil.219_2055119 JE.Soil.219_219840 JE.Soil.219_711021 JE.Soil.220_1163142 JE.Soil.220_1741381 JE.Soil.220_1759579 JE.Soil.220_1836304 JE.Soil.220_506679 JE.Soil.220_614160 JE.Soil.222_1370325 JE.Soil.222_1385349 JE.Soil.222_1668061 JE.Soil.222_1668386 JE.Soil.222_2421146 JE.Soil.222_2608279 JE.Soil.222_433556 JE.Soil.223_1163990 JE.Soil.223_1401157 JE.Soil.223_789542 JE.Soil.223_863108 JE.Soil.224_1410044 JE.Soil.224_1737375 JE.Soil.224_1993912 JE.Soil.224_2055037 JE.Soil.227_108670 JE.Soil.227_1276197 JE.Soil.227_1310423 JE.Soil.227_1324184 JE.Soil.227_1328576 JE.Soil.227_1384906 JE.Soil.227_1440652 JE.Soil.227_1571028 JE.Soil.227_1816977 JE.Soil.227_184650 JE.Soil.227_2002128 JE.Soil.227_2111989 JE.Soil.227_2302488 JE.Soil.227_234091 JE.Soil.227_2401189 JE.Soil.227_24492 JE.Soil.227_34656 JE.Soil.227_359292 JE.Soil.227_414366 JE.Soil.227_414911 JE.Soil.227_418536 JE.Soil.227_587092 JE.Soil.227_690525 JE.Soil.227_70731 JE.Soil.227_764340 JE.Soil.227_870146 JE.Soil.227_910117 JE.Soil.227_924146 JE.Soil.227_958745 JE.Soil.228_1103040 JE.Soil.228_1134653 JE.Soil.228_1281429 JE.Soil.228_1365223 JE.Soil.228_1474874 JE.Soil.228_1501317 JE.Soil.228_153118 JE.Soil.228_1643040 JE.Soil.228_1654141 JE.Soil.228_250630 JE.Soil.228_258983 JE.Soil.228_266764 JE.Soil.228_378301 JE.Soil.228_379243 JE.Soil.228_385124 JE.Soil.228_392066 JE.Soil.228_496602 JE.Soil.228_595166 JE.Soil.228_631172 JE.Soil.228_743471 JE.Soil.228_796179 JE.Soil.228_819862 JE.Soil.228_862193 JE.Soil.228_900755 JE.Soil.228_947368 JE.Soil.22_2015735 JE.Soil.22_399739 JE.Soil.231_1045510 JE.Soil.231_1050145 JE.Soil.231_1050576 JE.Soil.231_1190245 JE.Soil.231_1225626 JE.Soil.231_1271592 JE.Soil.231_1474219 JE.Soil.231_1503124 JE.Soil.231_1512356 JE.Soil.231_1860309 JE.Soil.231_1875336 JE.Soil.231_1883796 JE.Soil.231_2184067 JE.Soil.231_2199753 JE.Soil.231_229369 JE.Soil.231_2528551 JE.Soil.231_2541881 JE.Soil.231_285576 JE.Soil.231_372554 JE.Soil.231_382957 JE.Soil.231_736023 JE.Soil.231_847551 JE.Soil.232_1010490 JE.Soil.232_1020211 JE.Soil.232_1084350 JE.Soil.232_1124132 JE.Soil.232_1205663 JE.Soil.232_18493 JE.Soil.232_1858602 JE.Soil.232_341910 JE.Soil.232_476759 JE.Soil.232_543524 JE.Soil.234_206777 JE.Soil.234_474498 JE.Soil.235_1145777 JE.Soil.235_1514175 JE.Soil.235_1530677 JE.Soil.235_1599920 JE.Soil.235_1608286 JE.Soil.235_1673615 JE.Soil.235_1905955 JE.Soil.235_2074772 JE.Soil.235_223639 JE.Soil.235_2251529 JE.Soil.235_556074 JE.Soil.235_648660 JE.Soil.235_795711 JE.Soil.235_963760 JE.Soil.236_119384 JE.Soil.236_1287905 JE.Soil.236_1451992 JE.Soil.236_1562846 JE.Soil.236_275620 JE.Soil.236_3299 JE.Soil.236_502956 JE.Soil.236_697164 JE.Soil.236_926872 JE.Soil.239_1023400 JE.Soil.239_1124055 JE.Soil.239_1159736 JE.Soil.239_1215684 JE.Soil.239_1244743 JE.Soil.239_1385343 JE.Soil.239_1501839 JE.Soil.239_1519002 JE.Soil.239_184613 JE.Soil.239_2076293 JE.Soil.239_2115773 JE.Soil.239_2116667 JE.Soil.239_2146172 JE.Soil.239_2274097 JE.Soil.239_2339108 JE.Soil.239_2486997 JE.Soil.239_2525486 JE.Soil.239_2592813 JE.Soil.239_2697179 JE.Soil.239_2739660 JE.Soil.239_2917600 JE.Soil.239_3017214 JE.Soil.239_3049729 JE.Soil.239_306488 JE.Soil.239_30711 JE.Soil.239_343115 JE.Soil.239_349809 JE.Soil.239_381669 JE.Soil.239_621847 JE.Soil.239_665290 JE.Soil.239_889138 JE.Soil.23_1481304 JE.Soil.23_1729855 JE.Soil.23_229656 JE.Soil.23_360990 JE.Soil.23_886004 JE.Soil.240_1010478 JE.Soil.240_1058326 JE.Soil.240_1142953 JE.Soil.240_1189800 JE.Soil.240_1210316 JE.Soil.240_1283903 JE.Soil.240_1321858 JE.Soil.240_1607233 JE.Soil.240_1627022 JE.Soil.240_1823117 JE.Soil.240_182604 JE.Soil.240_2122461 JE.Soil.240_284369 JE.Soil.240_371309 JE.Soil.240_405579 JE.Soil.240_409724 JE.Soil.240_4423 JE.Soil.240_465817 JE.Soil.240_523856 JE.Soil.240_526460 JE.Soil.240_874568 JE.Soil.244_1081990 JE.Soil.244_1268106 JE.Soil.244_1318457 JE.Soil.244_1770869 JE.Soil.244_1771681 JE.Soil.244_1881498 JE.Soil.244_1974924 JE.Soil.244_2028099 JE.Soil.244_202825 JE.Soil.244_2055891 JE.Soil.244_2101562 JE.Soil.244_2208366 JE.Soil.244_253682 JE.Soil.244_451555 JE.Soil.244_577419 JE.Soil.244_706793 JE.Soil.248_1255729 JE.Soil.248_164229 JE.Soil.24_1072752 JE.Soil.24_2912551 JE.Soil.250_1069245 JE.Soil.250_426636 JE.Soil.250_497736 JE.Soil.252_1004800 JE.Soil.252_1010544 JE.Soil.252_1351549 JE.Soil.252_172698 JE.Soil.252_36173 JE.Soil.252_378288 JE.Soil.254_209142 JE.Soil.254_33975 JE.Soil.254_564235 JE.Soil.254_745953 JE.Soil.254_819474 JE.Soil.254_841514 JE.Soil.254_921159 JE.Soil.254_922945 JE.Soil.254_925094 JE.Soil.254_925213 JE.Soil.254_926800 JE.Soil.254_957013 JE.Soil.254_989780 JE.Soil.256_1104363 JE.Soil.256_1119722 JE.Soil.256_1133953 JE.Soil.256_1176313 JE.Soil.256_1204065 JE.Soil.256_1215436 JE.Soil.256_1218717 JE.Soil.256_1272265 JE.Soil.256_1278111 JE.Soil.256_1325782 JE.Soil.256_1329296 JE.Soil.256_1401342 JE.Soil.256_1503093 JE.Soil.256_1507041 JE.Soil.256_1508121 JE.Soil.256_1575736 JE.Soil.256_1634306 JE.Soil.256_1639458 JE.Soil.256_309958 JE.Soil.256_343460 JE.Soil.256_367618 JE.Soil.256_394005 JE.Soil.256_414854 JE.Soil.256_592447 JE.Soil.256_612417 JE.Soil.256_616596 JE.Soil.256_617075 JE.Soil.256_712053 JE.Soil.256_848755 JE.Soil.256_849416 JE.Soil.256_905157 JE.Soil.256_911304 JE.Soil.258_1610839 JE.Soil.260_1674134 JE.Soil.260_248735 JE.Soil.262_157838 JE.Soil.262_354583 JE.Soil.262_393427 JE.Soil.262_502716 JE.Soil.262_954681 JE.Soil.264_1230291 JE.Soil.264_1391395 JE.Soil.264_1588183 JE.Soil.264_16218 JE.Soil.264_259565 JE.Soil.264_597567 JE.Soil.264_789690 JE.Soil.264_916550 JE.Soil.264_964030 JE.Soil.266_1220632 JE.Soil.268_1027702 JE.Soil.268_1070222 JE.Soil.268_1077611 JE.Soil.268_1098391 JE.Soil.268_1202442 JE.Soil.268_1202835 JE.Soil.268_1400637 JE.Soil.268_1682154 JE.Soil.268_1702635 JE.Soil.268_1929892 JE.Soil.268_226769 JE.Soil.268_265436 JE.Soil.268_302040 JE.Soil.268_302460 JE.Soil.268_562514 JE.Soil.268_562733 JE.Soil.268_588603 JE.Soil.268_853316 JE.Soil.268_896303 JE.Soil.268_916593 JE.Soil.26_1554242 JE.Soil.26_1718088 JE.Soil.26_1755788 JE.Soil.26_2100738 JE.Soil.26_447403 JE.Soil.26_456375 JE.Soil.270_1245220 JE.Soil.270_1735615 JE.Soil.270_1765166 JE.Soil.270_1784896 JE.Soil.270_239493 JE.Soil.270_445738 JE.Soil.270_614969 JE.Soil.270_992800 JE.Soil.270_992955 JE.Soil.272_236365 JE.Soil.272_309285 JE.Soil.272_36164 JE.Soil.274_1400507 JE.Soil.274_1978638 JE.Soil.274_2333138 JE.Soil.276_1583616 JE.Soil.276_716253 JE.Soil.278_1100118 JE.Soil.278_374590 JE.Soil.279_1413460 JE.Soil.279_1413898 JE.Soil.279_1578350 JE.Soil.279_1702988 JE.Soil.279_2066713 JE.Soil.279_2107970 JE.Soil.279_790781 JE.Soil.27_1249637 JE.Soil.27_1838196 JE.Soil.27_3447125 JE.Soil.27_3701638 JE.Soil.27_696645 JE.Soil.280_2103237 JE.Soil.280_599862 JE.Soil.282_1169899 JE.Soil.282_1755043 JE.Soil.283_1145247 JE.Soil.283_2162240 JE.Soil.283_2400899 JE.Soil.283_2408809 JE.Soil.283_306455 JE.Soil.283_741225 JE.Soil.284_1200072 JE.Soil.284_1464344 JE.Soil.284_1529304 JE.Soil.284_2822940 JE.Soil.284_594922 JE.Soil.284_816587 JE.Soil.286_2059448 JE.Soil.287_1006291 JE.Soil.287_1406292 JE.Soil.287_1439863 JE.Soil.287_1597958 JE.Soil.287_1926775 JE.Soil.287_270988 JE.Soil.287_306258 JE.Soil.287_66406 JE.Soil.287_67044 JE.Soil.287_970025 JE.Soil.288_283784 JE.Soil.28_1121844 JE.Soil.28_1268657 JE.Soil.28_1605165 JE.Soil.28_2463662 JE.Soil.28_3094692 JE.Soil.28_3425193 JE.Soil.28_3522090 JE.Soil.290_1716252 JE.Soil.290_2012085 JE.Soil.290_2149720 JE.Soil.291_1409484 JE.Soil.291_1481915 JE.Soil.291_219385 JE.Soil.294_116592 JE.Soil.294_129009 JE.Soil.294_494249 JE.Soil.294_575530 JE.Soil.294_65596 JE.Soil.295_1206856 JE.Soil.295_2123638 JE.Soil.295_2163172 JE.Soil.295_711604 JE.Soil.295_906804 JE.Soil.296_122552 JE.Soil.296_122657 JE.Soil.296_1668592 JE.Soil.296_1681689 JE.Soil.296_295334 JE.Soil.296_817754 JE.Soil.298_320927 JE.Soil.298_331201 JE.Soil.298_660755 JE.Soil.298_726002 JE.Soil.298_772307 JE.Soil.2_1319848 JE.Soil.2_1441339 JE.Soil.2_1579760 JE.Soil.2_2118795 JE.Soil.300_1196234 JE.Soil.300_1210432 JE.Soil.300_181785 JE.Soil.300_208913 JE.Soil.300_209595 JE.Soil.300_242932 JE.Soil.300_338970 JE.Soil.300_388617 JE.Soil.300_712588 JE.Soil.300_848322 JE.Soil.300_987601 JE.Soil.302_4234 JE.Soil.302_453924 JE.Soil.302_50616 JE.Soil.302_566620 JE.Soil.302_607837 JE.Soil.303_1038456 JE.Soil.303_1212640 JE.Soil.303_1966252 JE.Soil.303_707546 JE.Soil.304_1099269 JE.Soil.304_1309005 JE.Soil.304_182366 JE.Soil.304_290363 JE.Soil.304_583958 JE.Soil.304_795825 JE.Soil.304_945185 JE.Soil.307_127002 JE.Soil.307_130437 JE.Soil.307_923891 JE.Soil.308_1040499 JE.Soil.308_277213 JE.Soil.308_676333 JE.Soil.308_853298 JE.Soil.308_899567 JE.Soil.308_963782 JE.Soil.30_1453696 JE.Soil.30_1670244 JE.Soil.30_2640758 JE.Soil.30_2703311 JE.Soil.30_665388 JE.Soil.310_1374862 JE.Soil.312_1150835 JE.Soil.312_1658432 JE.Soil.314_1252457 JE.Soil.314_294728 JE.Soil.314_393240 JE.Soil.314_967980 JE.Soil.315_1433080 JE.Soil.315_1447148 JE.Soil.315_1501486 JE.Soil.315_1886247 JE.Soil.315_2233709 JE.Soil.315_2320857 JE.Soil.316_1355947 JE.Soil.316_1372884 JE.Soil.316_1401747 JE.Soil.316_374377 JE.Soil.316_535714 JE.Soil.316_613625 JE.Soil.316_751693 JE.Soil.318_1013702 JE.Soil.318_1141118 JE.Soil.318_144657 JE.Soil.318_1456499 JE.Soil.318_1589992 JE.Soil.318_714189 JE.Soil.319_101513 JE.Soil.319_12231 JE.Soil.319_1256345 JE.Soil.319_1574141 JE.Soil.319_160849 JE.Soil.319_1695868 JE.Soil.319_2043563 JE.Soil.319_2096122 JE.Soil.319_2308515 JE.Soil.319_2470849 JE.Soil.319_2539454 JE.Soil.319_2549424 JE.Soil.319_2719804 JE.Soil.319_282010 JE.Soil.319_66202 JE.Soil.319_831986 JE.Soil.320_1327630 JE.Soil.320_1404459 JE.Soil.320_2532324 JE.Soil.32_1135713 JE.Soil.32_1274412 JE.Soil.32_1538701 JE.Soil.32_1579283 JE.Soil.32_189623 JE.Soil.32_194759 JE.Soil.32_240155 JE.Soil.32_28840 JE.Soil.32_340935 JE.Soil.32_389489 JE.Soil.32_49759 JE.Soil.34_1637031 JE.Soil.34_2531122 JE.Soil.34_463571 JE.Soil.35_1136280 JE.Soil.35_1274893 JE.Soil.35_2007577 JE.Soil.35_2157848 JE.Soil.35_216893 JE.Soil.35_2610682 JE.Soil.35_2649341 JE.Soil.35_950955 JE.Soil.36_1047763 JE.Soil.36_1516149 JE.Soil.36_1531451 JE.Soil.36_1610244 JE.Soil.36_1645332 JE.Soil.36_1669650 JE.Soil.36_1673105 JE.Soil.36_1700254 JE.Soil.36_1725708 JE.Soil.36_1787850 JE.Soil.36_247324 JE.Soil.36_435740 JE.Soil.36_556266 JE.Soil.36_668408 JE.Soil.36_78807 JE.Soil.38_1380638 JE.Soil.38_2319075 JE.Soil.38_2346804 JE.Soil.38_2476204 JE.Soil.38_2677393 JE.Soil.38_464440 JE.Soil.38_698490 JE.Soil.39_1218228 JE.Soil.39_1404480 JE.Soil.39_1534409 JE.Soil.39_1619030 JE.Soil.39_1644622 JE.Soil.39_2131566 JE.Soil.39_2224692 JE.Soil.39_3214754 JE.Soil.3_1189175 JE.Soil.3_1644056 JE.Soil.3_1844006 JE.Soil.3_202050 JE.Soil.3_2112448 JE.Soil.3_2340319 JE.Soil.3_498275 JE.Soil.3_594937 JE.Soil.40_2243793 JE.Soil.40_2531806 JE.Soil.40_3042801 JE.Soil.40_68005 JE.Soil.42_1842009 JE.Soil.42_206949 JE.Soil.42_2227736 JE.Soil.42_2547258 JE.Soil.42_340609 JE.Soil.43_1132124 JE.Soil.43_1347562 JE.Soil.43_1488578 JE.Soil.43_2468423 JE.Soil.43_2747794 JE.Soil.43_2822288 JE.Soil.43_978164 JE.Soil.44_13813 JE.Soil.44_2846476 JE.Soil.44_488301 JE.Soil.44_694711 JE.Soil.44_922585 JE.Soil.46_1720940 JE.Soil.46_183942 JE.Soil.46_3011603 JE.Soil.47_1446627 JE.Soil.47_1526903 JE.Soil.47_1612710 JE.Soil.47_1742608 JE.Soil.47_1863340 JE.Soil.47_2021395 JE.Soil.47_2270809 JE.Soil.47_24088 JE.Soil.47_2790098 JE.Soil.47_2849818 JE.Soil.47_791091 JE.Soil.48_1361425 JE.Soil.48_1915663 JE.Soil.48_1974955 JE.Soil.48_2095116 JE.Soil.48_222906 JE.Soil.48_2261433 JE.Soil.48_2398352 JE.Soil.48_2509291 JE.Soil.4_263138 JE.Soil.50_409256 JE.Soil.51_1033296 JE.Soil.51_254924 JE.Soil.51_334571 JE.Soil.52_1654021 JE.Soil.52_723488 JE.Soil.54_1140367 JE.Soil.54_1245725 JE.Soil.54_840510 JE.Soil.54_998283 JE.Soil.56_1012709 JE.Soil.56_14907 JE.Soil.56_1570697 JE.Soil.56_1802608 JE.Soil.56_651587 JE.Soil.56_693810 JE.Soil.56_719015 JE.Soil.58_1025773 JE.Soil.59_1018506 JE.Soil.59_1336263 JE.Soil.59_1346272 JE.Soil.59_1445502 JE.Soil.59_1731970 JE.Soil.59_180306 JE.Soil.59_1892347 JE.Soil.59_1920707 JE.Soil.59_1934226 JE.Soil.59_2093002 JE.Soil.59_2251866 JE.Soil.59_2351509 JE.Soil.59_321568 JE.Soil.59_435945 JE.Soil.59_68185 JE.Soil.59_69506 JE.Soil.59_698184 JE.Soil.59_702409 JE.Soil.59_758490 JE.Soil.59_776023 JE.Soil.59_806726 JE.Soil.59_928239 JE.Soil.62_549619 JE.Soil.63_1326521 JE.Soil.63_1702084 JE.Soil.63_2299498 JE.Soil.63_2425185 JE.Soil.63_471509 JE.Soil.63_577100 JE.Soil.63_579042 JE.Soil.64_1168243 JE.Soil.64_428786 JE.Soil.64_579460 JE.Soil.64_696753 JE.Soil.64_779940 JE.Soil.64_780017 JE.Soil.64_928431 JE.Soil.66_1012484 JE.Soil.66_1242965 JE.Soil.66_505353 JE.Soil.67_1196087 JE.Soil.67_1474011 JE.Soil.67_1504028 JE.Soil.67_1602459 JE.Soil.67_176605 JE.Soil.67_1954001 JE.Soil.67_2073623 JE.Soil.67_2084860 JE.Soil.67_2237050 JE.Soil.67_2293361 JE.Soil.67_2358498 JE.Soil.67_314317 JE.Soil.67_753176 JE.Soil.67_770760 JE.Soil.68_1379021 JE.Soil.68_142033 JE.Soil.68_1541097 JE.Soil.68_1933238 JE.Soil.68_1948226 JE.Soil.68_1981524 JE.Soil.68_1994590 JE.Soil.68_2035078 JE.Soil.68_352276 JE.Soil.68_751611 JE.Soil.68_858670 JE.Soil.70_1566439 JE.Soil.70_310358 JE.Soil.70_45359 JE.Soil.70_502203 JE.Soil.70_585769 JE.Soil.70_841028 JE.Soil.70_871709 JE.Soil.71_10005 JE.Soil.71_1112253 JE.Soil.71_1139334 JE.Soil.71_1240060 JE.Soil.71_1295289 JE.Soil.71_1343157 JE.Soil.71_1420520 JE.Soil.71_1452238 JE.Soil.71_1458753 JE.Soil.71_1469921 JE.Soil.71_1505180 JE.Soil.71_1644970 JE.Soil.71_1720454 JE.Soil.71_1749901 JE.Soil.71_176512 JE.Soil.71_184627 JE.Soil.71_1872366 JE.Soil.71_1872601 JE.Soil.71_1936422 JE.Soil.71_1947616 JE.Soil.71_2019034 JE.Soil.71_2091373 JE.Soil.71_2241469 JE.Soil.71_2280512 JE.Soil.71_2282425 JE.Soil.71_2297725 JE.Soil.71_2302863 JE.Soil.71_2566495 JE.Soil.71_474088 JE.Soil.71_694021 JE.Soil.71_742067 JE.Soil.71_924570 JE.Soil.71_924710 JE.Soil.71_925590 JE.Soil.71_951514 JE.Soil.72_1785034 JE.Soil.72_1840563 JE.Soil.72_2191218 JE.Soil.72_2511623 JE.Soil.72_2556626 JE.Soil.74_101962 JE.Soil.74_167925 JE.Soil.75_1091973 JE.Soil.75_164364 JE.Soil.75_1672309 JE.Soil.75_216744 JE.Soil.75_2309179 JE.Soil.75_237266 JE.Soil.75_2865718 JE.Soil.75_2986457 JE.Soil.75_3200085 JE.Soil.75_3224563 JE.Soil.75_3410093 JE.Soil.75_421846 JE.Soil.76_108185 JE.Soil.76_1788811 JE.Soil.76_2331920 JE.Soil.76_2408032 JE.Soil.76_474103 JE.Soil.76_502700 JE.Soil.76_650136 JE.Soil.76_915498 JE.Soil.78_1123138 JE.Soil.78_128338 JE.Soil.78_364089 JE.Soil.78_431726 JE.Soil.7_1015982 JE.Soil.7_1103542 JE.Soil.7_574 JE.Soil.7_846518 JE.Soil.80_1882764 JE.Soil.80_600447 JE.Soil.80_855141 JE.Soil.82_457472 JE.Soil.82_494084 JE.Soil.83_1619906 JE.Soil.83_2268426 JE.Soil.83_2492597 JE.Soil.83_423404 JE.Soil.83_423571 JE.Soil.83_475913 JE.Soil.83_926298 JE.Soil.84_1672116 JE.Soil.84_2866164 JE.Soil.84_835430 JE.Soil.86_1030885 JE.Soil.86_1844130 JE.Soil.86_2241662 JE.Soil.86_2402703 JE.Soil.86_2533590 JE.Soil.86_2537842 JE.Soil.86_759884 JE.Soil.87_1238036 JE.Soil.87_1286697 JE.Soil.87_1392253 JE.Soil.87_1445555 JE.Soil.87_1447672 JE.Soil.87_1447698 JE.Soil.87_1497636 JE.Soil.87_1502673 JE.Soil.87_1612202 JE.Soil.87_1765391 JE.Soil.87_1819620 JE.Soil.87_2066122 JE.Soil.87_2112940 JE.Soil.87_2179619 JE.Soil.87_2364680 JE.Soil.87_2409759 JE.Soil.87_2474104 JE.Soil.87_2513725 JE.Soil.87_2514462 JE.Soil.87_2536004 JE.Soil.87_2541873 JE.Soil.87_2561079 JE.Soil.87_2576985 JE.Soil.87_336856 JE.Soil.87_368802 JE.Soil.87_395944 JE.Soil.87_416207 JE.Soil.87_443414 JE.Soil.87_498063 JE.Soil.87_562598 JE.Soil.87_660903 JE.Soil.87_801650 JE.Soil.87_961341 JE.Soil.87_985693 JE.Soil.88_1147605 JE.Soil.88_132524 JE.Soil.88_155542 JE.Soil.88_185784 JE.Soil.88_2130348 JE.Soil.88_465267 JE.Soil.8_1258630 JE.Soil.8_1303261 JE.Soil.8_178359 JE.Soil.8_1794360 JE.Soil.8_252498 JE.Soil.91_1397958 JE.Soil.91_1527738 JE.Soil.91_258874 JE.Soil.91_285522 JE.Soil.91_464720 JE.Soil.91_523181 JE.Soil.91_699112 JE.Soil.91_925508 JE.Soil.92_1387172 JE.Soil.92_570021 JE.Soil.95_1296438 JE.Soil.95_137177 JE.Soil.95_1420890 JE.Soil.95_1475296 JE.Soil.95_181780 JE.Soil.95_1839291 JE.Soil.95_23721 JE.Soil.95_2543184 JE.Soil.95_269552 JE.Soil.95_301649 JE.Soil.95_586170 JE.Soil.95_604854 JE.Soil.95_682459 JE.Soil.95_992410 JE.Soil.96_115159 JE.Soil.96_1220417 JE.Soil.96_1353589 JE.Soil.96_1726760 JE.Soil.96_24728 JE.Soil.96_721954 JE.Soil.96_83780 JE.Soil.98_477269 JE.Soil.99_1721934 JE.Lundberg.100_116660 JE.Lundberg.100_191871 JE.Lundberg.100_421556 JE.Lundberg.100_512693 JE.Lundberg.100_528730 JE.Lundberg.100_558782 JE.Lundberg.100_623733 JE.Lundberg.100_679750 JE.Lundberg.100_679752 JE.Lundberg.100_691967 JE.Lundberg.100_697493 JE.Lundberg.100_708704 JE.Lundberg.100_1004639 JE.Lundberg.100_1328225 JE.Lundberg.101_36677 JE.Lundberg.101_39145 JE.Lundberg.101_69661 JE.Lundberg.101_77834 JE.Lundberg.101_165755 JE.Lundberg.101_270206 JE.Lundberg.101_345783 JE.Lundberg.101_708335 JE.Lundberg.101_723219 JE.Lundberg.101_748852 JE.Lundberg.101_1071486 JE.Lundberg.101_1139139 JE.Lundberg.101_1457798 JE.Lundberg.101_1545849 JE.Lundberg.101_1571229 JE.Lundberg.102_95755 JE.Lundberg.102_156030 JE.Lundberg.102_371060 JE.Lundberg.102_428630 JE.Lundberg.102_448225 JE.Lundberg.102_1064741 JE.Lundberg.102_1570751 JE.Lundberg.102_1641982 JE.Lundberg.102_1705862 JE.Lundberg.103_44493 JE.Lundberg.103_175668 JE.Lundberg.103_199047 JE.Lundberg.103_531903 JE.Lundberg.103_1002976 JE.Lundberg.103_1307861 JE.Lundberg.103_1308379 JE.Lundberg.103_1567711 JE.Lundberg.103_1686881 JE.Lundberg.104_189113 JE.Lundberg.104_198721 JE.Lundberg.104_521449 JE.Lundberg.104_1096427 JE.Lundberg.105_1059286 JE.Lundberg.106_159494 JE.Lundberg.106_225406 JE.Lundberg.106_241614 JE.Lundberg.106_421595 JE.Lundberg.106_449305 JE.Lundberg.106_510807 JE.Lundberg.106_560666 JE.Lundberg.106_720222 JE.Lundberg.106_749800 JE.Lundberg.106_849010 JE.Lundberg.106_1092522 JE.Lundberg.107_850648 JE.Lundberg.107_1123480 JE.Lundberg.107_1132833 JE.Lundberg.107_1599070 JE.Lundberg.107_1608944 JE.Lundberg.107_1631047 JE.Lundberg.107_2281284 JE.Lundberg.108_407345 JE.Lundberg.108_422166 JE.Lundberg.108_451571 JE.Lundberg.108_486341 JE.Lundberg.108_1373655 JE.Lundberg.108_1676454 JE.Lundberg.108_1817770 JE.Lundberg.108_2046327 JE.Lundberg.108_2055843 JE.Lundberg.108_2148601 JE.Lundberg.108_2148772 JE.Lundberg.109_758305 JE.Lundberg.109_803278 JE.Lundberg.109_1025625 JE.Lundberg.109_1819180 JE.Lundberg.10_821720 JE.Lundberg.110_324070 JE.Lundberg.110_801002 JE.Lundberg.110_987527 JE.Lundberg.110_1536988 JE.Lundberg.111_286872 JE.Lundberg.111_393645 JE.Lundberg.111_435774 JE.Lundberg.111_497492 JE.Lundberg.111_521669 JE.Lundberg.111_972798 JE.Lundberg.111_982207 JE.Lundberg.111_1044439 JE.Lundberg.111_1176531 JE.Lundberg.111_1267544 JE.Lundberg.111_1301765 JE.Lundberg.111_1364288 JE.Lundberg.111_1601383 JE.Lundberg.112_33779 JE.Lundberg.112_1241899 JE.Lundberg.113_128711 JE.Lundberg.113_240697 JE.Lundberg.113_836125 JE.Lundberg.113_966483 JE.Lundberg.113_1733301 JE.Lundberg.114_952635 JE.Lundberg.114_1522192 JE.Lundberg.115_436602 JE.Lundberg.115_685563 JE.Lundberg.115_781180 JE.Lundberg.115_966840 JE.Lundberg.115_1336805 JE.Lundberg.116_395814 JE.Lundberg.116_506721 JE.Lundberg.116_1252792 JE.Lundberg.116_1380486 JE.Lundberg.116_1424299 JE.Lundberg.116_1650236 JE.Lundberg.117_27036 JE.Lundberg.117_36200 JE.Lundberg.117_119788 JE.Lundberg.117_164921 JE.Lundberg.117_170253 JE.Lundberg.117_362548 JE.Lundberg.117_968634 JE.Lundberg.117_1073256 JE.Lundberg.117_1336519 JE.Lundberg.117_1426603 JE.Lundberg.117_1593926 JE.Lundberg.117_1719388 JE.Lundberg.117_1890010 JE.Lundberg.118_397407 JE.Lundberg.118_1315842 JE.Lundberg.118_1401813 JE.Lundberg.119_136393 JE.Lundberg.119_218748 JE.Lundberg.119_362611 JE.Lundberg.119_541489 JE.Lundberg.119_584196 JE.Lundberg.119_878151 JE.Lundberg.119_1925013 JE.Lundberg.11_120603 JE.Lundberg.11_693890 JE.Lundberg.11_1022693 JE.Lundberg.11_1038413 JE.Lundberg.11_1644601 JE.Lundberg.11_1726361 JE.Lundberg.120_274494 JE.Lundberg.120_496853 JE.Lundberg.120_1003670 JE.Lundberg.120_1043205 JE.Lundberg.120_1387128 JE.Lundberg.120_1392521 JE.Lundberg.120_2192430 JE.Lundberg.121_132145 JE.Lundberg.121_748003 JE.Lundberg.121_853721 JE.Lundberg.121_1063095 JE.Lundberg.121_1169436 JE.Lundberg.121_1248246 JE.Lundberg.121_1332696 JE.Lundberg.121_1338358 JE.Lundberg.121_1428057 JE.Lundberg.122_88067 JE.Lundberg.122_177602 JE.Lundberg.122_312583 JE.Lundberg.122_863414 JE.Lundberg.122_1073179 JE.Lundberg.122_1429090 JE.Lundberg.122_1450222 JE.Lundberg.122_1468729 JE.Lundberg.123_102988 JE.Lundberg.123_548813 JE.Lundberg.123_548918 JE.Lundberg.123_834185 JE.Lundberg.123_1105703 JE.Lundberg.123_1142053 JE.Lundberg.123_1245650 JE.Lundberg.123_1671317 JE.Lundberg.124_80177 JE.Lundberg.124_221012 JE.Lundberg.124_414677 JE.Lundberg.124_420642 JE.Lundberg.124_421532 JE.Lundberg.124_923904 JE.Lundberg.125_159716 JE.Lundberg.125_550022 JE.Lundberg.125_561507 JE.Lundberg.125_765131 JE.Lundberg.125_894471 JE.Lundberg.126_463197 JE.Lundberg.126_622724 JE.Lundberg.126_833621 JE.Lundberg.126_929080 JE.Lundberg.126_1054083 JE.Lundberg.126_1258054 JE.Lundberg.126_1278081 JE.Lundberg.126_1387107 JE.Lundberg.126_1387143 JE.Lundberg.126_1683011 JE.Lundberg.126_1683093 JE.Lundberg.127_94873 JE.Lundberg.127_638166 JE.Lundberg.127_866914 JE.Lundberg.128_231157 JE.Lundberg.128_794949 JE.Lundberg.129_641204 JE.Lundberg.129_1322734 JE.Lundberg.129_1403423 JE.Lundberg.12_39965 JE.Lundberg.12_610488 JE.Lundberg.12_988740 JE.Lundberg.12_1161055 JE.Lundberg.130_213486 JE.Lundberg.130_214654 JE.Lundberg.130_251180 JE.Lundberg.130_279918 JE.Lundberg.130_334272 JE.Lundberg.130_345250 JE.Lundberg.130_737708 JE.Lundberg.130_860629 JE.Lundberg.130_1022281 JE.Lundberg.130_1024855 JE.Lundberg.130_1093610 JE.Lundberg.130_1132986 JE.Lundberg.131_69964 JE.Lundberg.131_420062 JE.Lundberg.131_430259 JE.Lundberg.131_623635 JE.Lundberg.131_683369 JE.Lundberg.131_752115 JE.Lundberg.131_1005926 JE.Lundberg.131_1122805 JE.Lundberg.131_1302260 JE.Lundberg.132_112416 JE.Lundberg.132_426373 JE.Lundberg.132_988068 JE.Lundberg.132_1216791 JE.Lundberg.132_1364786 JE.Lundberg.132_1410626 JE.Lundberg.132_1500263 JE.Lundberg.132_1630003 JE.Lundberg.132_1630239 JE.Lundberg.133_322745 JE.Lundberg.133_508348 JE.Lundberg.133_1117449 JE.Lundberg.134_871783 JE.Lundberg.135_511295 JE.Lundberg.135_639776 JE.Lundberg.135_964981 JE.Lundberg.135_1038277 JE.Lundberg.136_94872 JE.Lundberg.136_95117 JE.Lundberg.136_129508 JE.Lundberg.136_141899 JE.Lundberg.136_176618 JE.Lundberg.136_260441 JE.Lundberg.136_267650 JE.Lundberg.136_404693 JE.Lundberg.136_428837 JE.Lundberg.136_532576 JE.Lundberg.136_581391 JE.Lundberg.136_612516 JE.Lundberg.136_668984 JE.Lundberg.136_823014 JE.Lundberg.136_860509 JE.Lundberg.136_902670 JE.Lundberg.136_986202 JE.Lundberg.136_995184 JE.Lundberg.136_1025607 JE.Lundberg.136_1036198 JE.Lundberg.136_1037906 JE.Lundberg.136_1090443 JE.Lundberg.137_77094 JE.Lundberg.137_78655 JE.Lundberg.137_84183 JE.Lundberg.137_174803 JE.Lundberg.137_245379 JE.Lundberg.137_360367 JE.Lundberg.137_362485 JE.Lundberg.137_416982 JE.Lundberg.137_479895 JE.Lundberg.137_679113 JE.Lundberg.137_713608 JE.Lundberg.137_816094 JE.Lundberg.137_830337 JE.Lundberg.137_904520 JE.Lundberg.137_1057860 JE.Lundberg.137_1147099 JE.Lundberg.137_1149496 JE.Lundberg.137_1149520 JE.Lundberg.137_1170621 JE.Lundberg.137_1178188 JE.Lundberg.137_1254360 JE.Lundberg.137_1286888 JE.Lundberg.137_1528261 JE.Lundberg.137_1556449 JE.Lundberg.137_1560854 JE.Lundberg.138_58180 JE.Lundberg.138_129268 JE.Lundberg.138_194425 JE.Lundberg.138_460940 JE.Lundberg.138_473786 JE.Lundberg.138_486218 JE.Lundberg.138_544145 JE.Lundberg.138_553219 JE.Lundberg.138_568269 JE.Lundberg.138_646512 JE.Lundberg.138_659847 JE.Lundberg.138_749006 JE.Lundberg.138_807354 JE.Lundberg.138_817500 JE.Lundberg.138_907062 JE.Lundberg.138_951827 JE.Lundberg.138_963066 JE.Lundberg.138_999362 JE.Lundberg.138_1068560 JE.Lundberg.138_1071042 JE.Lundberg.138_1121178 JE.Lundberg.138_1207546 JE.Lundberg.138_1266769 JE.Lundberg.138_1300223 JE.Lundberg.138_1419431 JE.Lundberg.138_1447571 JE.Lundberg.138_1506430 JE.Lundberg.138_1563128 JE.Lundberg.138_1564411 JE.Lundberg.138_1600172 JE.Lundberg.138_1611245 JE.Lundberg.138_1614704 JE.Lundberg.138_1672199 JE.Lundberg.138_1699445 JE.Lundberg.138_1726496 JE.Lundberg.138_1765372 JE.Lundberg.138_1771857 JE.Lundberg.139_157043 JE.Lundberg.139_531234 JE.Lundberg.139_747504 JE.Lundberg.13_1266696 JE.Lundberg.13_1360554 JE.Lundberg.13_3378907 JE.Lundberg.13_3530885 JE.Lundberg.140_1011057 JE.Lundberg.140_1011323 JE.Lundberg.140_1294106 JE.Lundberg.140_1657636 JE.Lundberg.141_23769 JE.Lundberg.141_46663 JE.Lundberg.141_109336 JE.Lundberg.141_172728 JE.Lundberg.141_194855 JE.Lundberg.141_828669 JE.Lundberg.142_242942 JE.Lundberg.142_484650 JE.Lundberg.142_975744 JE.Lundberg.143_178697 JE.Lundberg.143_1810766 JE.Lundberg.144_117447 JE.Lundberg.144_247022 JE.Lundberg.144_298034 JE.Lundberg.144_1334011 JE.Lundberg.145_64888 JE.Lundberg.145_89483 JE.Lundberg.145_200931 JE.Lundberg.145_201095 JE.Lundberg.145_250335 JE.Lundberg.145_340456 JE.Lundberg.145_354216 JE.Lundberg.145_379006 JE.Lundberg.145_467062 JE.Lundberg.145_474376 JE.Lundberg.145_505385 JE.Lundberg.145_557254 JE.Lundberg.145_627339 JE.Lundberg.145_671178 JE.Lundberg.145_679410 JE.Lundberg.145_679571 JE.Lundberg.145_785034 JE.Lundberg.145_785309 JE.Lundberg.145_799105 JE.Lundberg.145_799353 JE.Lundberg.145_960385 JE.Lundberg.145_1066630 JE.Lundberg.145_1080375 JE.Lundberg.145_1118909 JE.Lundberg.145_1317250 JE.Lundberg.145_1334553 JE.Lundberg.145_1368962 JE.Lundberg.145_1369194 JE.Lundberg.145_1514028 JE.Lundberg.145_1519804 JE.Lundberg.145_1531863 JE.Lundberg.145_1561045 JE.Lundberg.145_1621567 JE.Lundberg.145_1635228 JE.Lundberg.145_1688561 JE.Lundberg.146_6647 JE.Lundberg.146_7198 JE.Lundberg.146_80785 JE.Lundberg.146_558884 JE.Lundberg.146_678311 JE.Lundberg.146_1261580 JE.Lundberg.146_1567048 JE.Lundberg.147_129253 JE.Lundberg.147_137256 JE.Lundberg.147_176262 JE.Lundberg.147_193754 JE.Lundberg.147_193978 JE.Lundberg.147_198758 JE.Lundberg.147_200000 JE.Lundberg.147_247680 JE.Lundberg.147_259588 JE.Lundberg.147_302207 JE.Lundberg.147_394286 JE.Lundberg.147_404925 JE.Lundberg.147_476407 JE.Lundberg.147_503913 JE.Lundberg.147_530378 JE.Lundberg.147_530443 JE.Lundberg.147_645501 JE.Lundberg.147_782003 JE.Lundberg.147_787431 JE.Lundberg.147_884667 JE.Lundberg.147_1008741 JE.Lundberg.147_1068813 JE.Lundberg.147_1069049 JE.Lundberg.147_1089675 JE.Lundberg.147_1205122 JE.Lundberg.147_1267807 JE.Lundberg.147_1391339 JE.Lundberg.147_1391482 JE.Lundberg.147_1453716 JE.Lundberg.147_1539855 JE.Lundberg.147_1604290 JE.Lundberg.147_1623703 JE.Lundberg.147_1643865 JE.Lundberg.147_1681487 JE.Lundberg.147_1706020 JE.Lundberg.147_1793606 JE.Lundberg.147_1839407 JE.Lundberg.148_79589 JE.Lundberg.148_320448 JE.Lundberg.148_420020 JE.Lundberg.148_420233 JE.Lundberg.148_467847 JE.Lundberg.148_771952 JE.Lundberg.148_785937 JE.Lundberg.148_1154942 JE.Lundberg.149_63755 JE.Lundberg.149_66189 JE.Lundberg.149_66515 JE.Lundberg.149_243300 JE.Lundberg.149_272746 JE.Lundberg.149_321519 JE.Lundberg.149_426237 JE.Lundberg.149_461505 JE.Lundberg.149_562411 JE.Lundberg.149_580354 JE.Lundberg.149_580367 JE.Lundberg.149_620392 JE.Lundberg.149_808463 JE.Lundberg.149_1223267 JE.Lundberg.149_1228306 JE.Lundberg.149_1324507 JE.Lundberg.149_1327787 JE.Lundberg.149_1459699 JE.Lundberg.149_1553425 JE.Lundberg.149_1675526 JE.Lundberg.149_1719130 JE.Lundberg.149_1719278 JE.Lundberg.150_5296 JE.Lundberg.150_22929 JE.Lundberg.150_23446 JE.Lundberg.150_29327 JE.Lundberg.150_48029 JE.Lundberg.150_48148 JE.Lundberg.150_52132 JE.Lundberg.150_52302 JE.Lundberg.150_66936 JE.Lundberg.150_136119 JE.Lundberg.150_154401 JE.Lundberg.150_192721 JE.Lundberg.150_202041 JE.Lundberg.150_228986 JE.Lundberg.150_229351 JE.Lundberg.150_272189 JE.Lundberg.150_323256 JE.Lundberg.150_327789 JE.Lundberg.150_349852 JE.Lundberg.150_395645 JE.Lundberg.150_395906 JE.Lundberg.150_397196 JE.Lundberg.150_423598 JE.Lundberg.150_423745 JE.Lundberg.150_435336 JE.Lundberg.150_445811 JE.Lundberg.150_483379 JE.Lundberg.150_567182 JE.Lundberg.150_567365 JE.Lundberg.150_586994 JE.Lundberg.150_638705 JE.Lundberg.150_669675 JE.Lundberg.150_675875 JE.Lundberg.150_676055 JE.Lundberg.150_703792 JE.Lundberg.150_725373 JE.Lundberg.150_733351 JE.Lundberg.150_733597 JE.Lundberg.150_737481 JE.Lundberg.150_743329 JE.Lundberg.150_776511 JE.Lundberg.150_776550 JE.Lundberg.150_804410 JE.Lundberg.150_810251 JE.Lundberg.150_815773 JE.Lundberg.150_853243 JE.Lundberg.150_864938 JE.Lundberg.150_865165 JE.Lundberg.150_883676 JE.Lundberg.150_889287 JE.Lundberg.150_908550 JE.Lundberg.150_912059 JE.Lundberg.150_920866 JE.Lundberg.150_922840 JE.Lundberg.150_928455 JE.Lundberg.150_971890 JE.Lundberg.150_981123 JE.Lundberg.150_1013928 JE.Lundberg.150_1020000 JE.Lundberg.150_1052896 JE.Lundberg.150_1104373 JE.Lundberg.150_1123265 JE.Lundberg.150_1123348 JE.Lundberg.150_1134955 JE.Lundberg.150_1142248 JE.Lundberg.150_1152532 JE.Lundberg.150_1172039 JE.Lundberg.150_1172278 JE.Lundberg.150_1176959 JE.Lundberg.150_1199188 JE.Lundberg.150_1207726 JE.Lundberg.150_1246712 JE.Lundberg.150_1265462 JE.Lundberg.150_1347582 JE.Lundberg.150_1396187 JE.Lundberg.150_1413707 JE.Lundberg.150_1419013 JE.Lundberg.150_1432729 JE.Lundberg.150_1466118 JE.Lundberg.150_1477772 JE.Lundberg.150_1484283 JE.Lundberg.150_1484439 JE.Lundberg.150_1484610 JE.Lundberg.150_1535108 JE.Lundberg.150_1623399 JE.Lundberg.150_1623544 JE.Lundberg.150_1628113 JE.Lundberg.150_1662366 JE.Lundberg.150_1694453 JE.Lundberg.150_1713762 JE.Lundberg.150_1715844 JE.Lundberg.150_1725981 JE.Lundberg.150_1745462 JE.Lundberg.151_58158 JE.Lundberg.151_94214 JE.Lundberg.151_105485 JE.Lundberg.151_189328 JE.Lundberg.151_211105 JE.Lundberg.151_238045 JE.Lundberg.151_288276 JE.Lundberg.151_332529 JE.Lundberg.151_332613 JE.Lundberg.151_517246 JE.Lundberg.151_530245 JE.Lundberg.151_713071 JE.Lundberg.151_780786 JE.Lundberg.151_791649 JE.Lundberg.151_824247 JE.Lundberg.151_850539 JE.Lundberg.151_867302 JE.Lundberg.151_877887 JE.Lundberg.151_879889 JE.Lundberg.151_940723 JE.Lundberg.151_963859 JE.Lundberg.151_1010038 JE.Lundberg.151_1094929 JE.Lundberg.151_1110627 JE.Lundberg.151_1123591 JE.Lundberg.151_1163180 JE.Lundberg.151_1352037 JE.Lundberg.151_1371846 JE.Lundberg.151_1565741 JE.Lundberg.151_1682035 JE.Lundberg.151_1714153 JE.Lundberg.152_34987 JE.Lundberg.152_35187 JE.Lundberg.152_53877 JE.Lundberg.152_54229 JE.Lundberg.152_74821 JE.Lundberg.152_180613 JE.Lundberg.152_180754 JE.Lundberg.152_222061 JE.Lundberg.152_343260 JE.Lundberg.152_358560 JE.Lundberg.152_707628 JE.Lundberg.152_965581 JE.Lundberg.152_1035531 JE.Lundberg.152_1668607 JE.Lundberg.152_1762485 JE.Lundberg.152_1924792 JE.Lundberg.153_2421 JE.Lundberg.153_401322 JE.Lundberg.153_458306 JE.Lundberg.153_552599 JE.Lundberg.153_680342 JE.Lundberg.153_732920 JE.Lundberg.153_743828 JE.Lundberg.153_855982 JE.Lundberg.153_874429 JE.Lundberg.153_1471147 JE.Lundberg.153_1867631 JE.Lundberg.153_1867801 JE.Lundberg.153_1867979 JE.Lundberg.153_1870145 JE.Lundberg.154_19318 JE.Lundberg.154_20781 JE.Lundberg.154_32973 JE.Lundberg.154_33094 JE.Lundberg.154_62460 JE.Lundberg.154_63296 JE.Lundberg.154_84723 JE.Lundberg.154_113792 JE.Lundberg.154_143379 JE.Lundberg.154_158510 JE.Lundberg.154_164756 JE.Lundberg.154_166160 JE.Lundberg.154_166229 JE.Lundberg.154_166715 JE.Lundberg.154_204715 JE.Lundberg.154_259354 JE.Lundberg.154_277050 JE.Lundberg.154_292771 JE.Lundberg.154_294037 JE.Lundberg.154_321480 JE.Lundberg.154_359077 JE.Lundberg.154_476313 JE.Lundberg.154_519370 JE.Lundberg.154_541344 JE.Lundberg.154_568579 JE.Lundberg.154_573711 JE.Lundberg.154_576373 JE.Lundberg.154_580737 JE.Lundberg.154_619979 JE.Lundberg.154_651561 JE.Lundberg.154_717561 JE.Lundberg.154_727709 JE.Lundberg.154_743669 JE.Lundberg.154_752076 JE.Lundberg.154_795030 JE.Lundberg.154_805470 JE.Lundberg.154_827412 JE.Lundberg.154_835914 JE.Lundberg.154_851268 JE.Lundberg.154_851335 JE.Lundberg.154_869992 JE.Lundberg.154_883970 JE.Lundberg.154_904233 JE.Lundberg.154_928416 JE.Lundberg.154_928683 JE.Lundberg.154_940766 JE.Lundberg.154_943151 JE.Lundberg.154_954339 JE.Lundberg.154_961398 JE.Lundberg.154_961411 JE.Lundberg.154_974774 JE.Lundberg.154_978379 JE.Lundberg.154_1063242 JE.Lundberg.154_1114195 JE.Lundberg.154_1136080 JE.Lundberg.154_1136111 JE.Lundberg.154_1205741 JE.Lundberg.154_1212809 JE.Lundberg.154_1221137 JE.Lundberg.154_1281769 JE.Lundberg.154_1294451 JE.Lundberg.155_47533 JE.Lundberg.155_190544 JE.Lundberg.155_353599 JE.Lundberg.155_507284 JE.Lundberg.155_620224 JE.Lundberg.155_656069 JE.Lundberg.155_1041068 JE.Lundberg.155_1169291 JE.Lundberg.155_1204555 JE.Lundberg.155_1205579 JE.Lundberg.155_1205657 JE.Lundberg.155_1709625 JE.Lundberg.155_2115021 JE.Lundberg.155_2212096 JE.Lundberg.155_2264769 JE.Lundberg.155_2555436 JE.Lundberg.155_2555910 JE.Lundberg.155_3008958 JE.Lundberg.155_3090474 JE.Lundberg.155_3129573 JE.Lundberg.155_3236570 JE.Lundberg.155_3332127 JE.Lundberg.155_3402062 JE.Lundberg.155_3402363 JE.Lundberg.155_3419375 JE.Lundberg.155_3434846 JE.Lundberg.156_14806 JE.Lundberg.156_57375 JE.Lundberg.156_88629 JE.Lundberg.156_106752 JE.Lundberg.156_120680 JE.Lundberg.156_127397 JE.Lundberg.156_195470 JE.Lundberg.156_232078 JE.Lundberg.156_240070 JE.Lundberg.156_245360 JE.Lundberg.156_309400 JE.Lundberg.156_326056 JE.Lundberg.156_414410 JE.Lundberg.156_415889 JE.Lundberg.156_422266 JE.Lundberg.156_433004 JE.Lundberg.156_479741 JE.Lundberg.156_522388 JE.Lundberg.156_588559 JE.Lundberg.156_642304 JE.Lundberg.156_688392 JE.Lundberg.156_688473 JE.Lundberg.156_725660 JE.Lundberg.156_819697 JE.Lundberg.156_894974 JE.Lundberg.156_895133 JE.Lundberg.156_937042 JE.Lundberg.156_988574 JE.Lundberg.156_1003618 JE.Lundberg.156_1030442 JE.Lundberg.156_1084369 JE.Lundberg.156_1100492 JE.Lundberg.156_1183447 JE.Lundberg.156_1227331 JE.Lundberg.156_1349478 JE.Lundberg.156_1411628 JE.Lundberg.156_1433953 JE.Lundberg.156_1436149 JE.Lundberg.156_1489627 JE.Lundberg.156_1516900 JE.Lundberg.156_1571904 JE.Lundberg.156_1608274 JE.Lundberg.156_1608625 JE.Lundberg.157_5192 JE.Lundberg.157_125502 JE.Lundberg.157_125632 JE.Lundberg.157_448958 JE.Lundberg.157_529899 JE.Lundberg.157_529913 JE.Lundberg.157_782123 JE.Lundberg.157_891611 JE.Lundberg.157_927450 JE.Lundberg.157_948616 JE.Lundberg.157_989607 JE.Lundberg.157_1061129 JE.Lundberg.157_1279155 JE.Lundberg.158_75014 JE.Lundberg.158_252119 JE.Lundberg.158_1266468 JE.Lundberg.159_10661 JE.Lundberg.159_267772 JE.Lundberg.159_864417 JE.Lundberg.159_904085 JE.Lundberg.159_1190516 JE.Lundberg.15_107265 JE.Lundberg.15_370309 JE.Lundberg.15_496679 JE.Lundberg.15_582930 JE.Lundberg.15_783694 JE.Lundberg.15_930860 JE.Lundberg.15_1826855 JE.Lundberg.160_10295 JE.Lundberg.160_14568 JE.Lundberg.160_116296 JE.Lundberg.160_143666 JE.Lundberg.160_239876 JE.Lundberg.160_295131 JE.Lundberg.160_330960 JE.Lundberg.160_331038 JE.Lundberg.160_392639 JE.Lundberg.160_473216 JE.Lundberg.160_498104 JE.Lundberg.160_527778 JE.Lundberg.160_537860 JE.Lundberg.160_540940 JE.Lundberg.160_727972 JE.Lundberg.160_841756 JE.Lundberg.160_845767 JE.Lundberg.160_887352 JE.Lundberg.160_911155 JE.Lundberg.160_911433 JE.Lundberg.160_914057 JE.Lundberg.160_1016719 JE.Lundberg.160_1118724 JE.Lundberg.160_1125448 JE.Lundberg.160_1159225 JE.Lundberg.160_1196854 JE.Lundberg.160_1207972 JE.Lundberg.161_211857 JE.Lundberg.161_389291 JE.Lundberg.161_546822 JE.Lundberg.161_555606 JE.Lundberg.161_610441 JE.Lundberg.161_620439 JE.Lundberg.161_965633 JE.Lundberg.161_1005295 JE.Lundberg.161_1005562 JE.Lundberg.161_1090578 JE.Lundberg.161_1098547 JE.Lundberg.161_1118667 JE.Lundberg.161_1127372 JE.Lundberg.161_1312172 JE.Lundberg.161_1361854 JE.Lundberg.162_434976 JE.Lundberg.162_1198846 JE.Lundberg.162_1199049 JE.Lundberg.162_1214605 JE.Lundberg.162_1293670 JE.Lundberg.162_1320758 JE.Lundberg.163_501288 JE.Lundberg.164_348366 JE.Lundberg.164_591617 JE.Lundberg.164_797964 JE.Lundberg.164_949383 JE.Lundberg.165_506128 JE.Lundberg.165_529866 JE.Lundberg.165_544899 JE.Lundberg.165_690845 JE.Lundberg.165_769784 JE.Lundberg.165_844602 JE.Lundberg.165_1300501 JE.Lundberg.165_1578345 JE.Lundberg.165_1578621 JE.Lundberg.165_1580835 JE.Lundberg.165_1824168 JE.Lundberg.165_1957191 JE.Lundberg.166_451424 JE.Lundberg.166_654868 JE.Lundberg.166_663360 JE.Lundberg.167_99269 JE.Lundberg.167_235795 JE.Lundberg.167_250514 JE.Lundberg.167_320691 JE.Lundberg.167_558663 JE.Lundberg.167_759427 JE.Lundberg.167_759668 JE.Lundberg.168_92999 JE.Lundberg.168_195313 JE.Lundberg.168_770566 JE.Lundberg.168_1057928 JE.Lundberg.168_1371426 JE.Lundberg.168_1433313 JE.Lundberg.168_1460135 JE.Lundberg.168_1539693 JE.Lundberg.169_61184 JE.Lundberg.169_83793 JE.Lundberg.169_210994 JE.Lundberg.169_228556 JE.Lundberg.169_325231 JE.Lundberg.169_353035 JE.Lundberg.169_353065 JE.Lundberg.169_374723 JE.Lundberg.169_398210 JE.Lundberg.169_443329 JE.Lundberg.169_628391 JE.Lundberg.169_633259 JE.Lundberg.169_679206 JE.Lundberg.169_755538 JE.Lundberg.169_848892 JE.Lundberg.169_922313 JE.Lundberg.169_1016318 JE.Lundberg.169_1050671 JE.Lundberg.169_1340357 JE.Lundberg.169_1340527 JE.Lundberg.169_1341330 JE.Lundberg.169_1566745 JE.Lundberg.169_1616494 JE.Lundberg.169_1649200 JE.Lundberg.16_80773 JE.Lundberg.16_153350 JE.Lundberg.16_233304 JE.Lundberg.16_563160 JE.Lundberg.16_837822 JE.Lundberg.16_991834 JE.Lundberg.16_1087725 JE.Lundberg.170_87081 JE.Lundberg.170_128278 JE.Lundberg.170_290979 JE.Lundberg.170_297677 JE.Lundberg.170_299317 JE.Lundberg.170_299569 JE.Lundberg.170_468176 JE.Lundberg.170_689603 JE.Lundberg.170_739112 JE.Lundberg.170_1006716 JE.Lundberg.170_1071097 JE.Lundberg.171_213169 JE.Lundberg.171_245148 JE.Lundberg.171_299929 JE.Lundberg.171_374976 JE.Lundberg.171_384128 JE.Lundberg.171_511726 JE.Lundberg.171_639150 JE.Lundberg.171_649956 JE.Lundberg.171_1034132 JE.Lundberg.171_1206739 JE.Lundberg.171_1346998 JE.Lundberg.171_1617309 JE.Lundberg.171_1703655 JE.Lundberg.171_1731351 JE.Lundberg.171_1802846 JE.Lundberg.171_1843596 JE.Lundberg.171_1875992 JE.Lundberg.171_1876098 JE.Lundberg.171_2125528 JE.Lundberg.171_2146404 JE.Lundberg.172_115333 JE.Lundberg.172_214199 JE.Lundberg.172_272073 JE.Lundberg.172_310894 JE.Lundberg.172_322664 JE.Lundberg.172_354162 JE.Lundberg.172_529577 JE.Lundberg.172_535527 JE.Lundberg.172_557676 JE.Lundberg.172_624662 JE.Lundberg.172_661407 JE.Lundberg.172_856135 JE.Lundberg.172_899225 JE.Lundberg.172_1157596 JE.Lundberg.172_1157915 JE.Lundberg.172_1191645 JE.Lundberg.172_1242489 JE.Lundberg.172_1344250 JE.Lundberg.173_13678 JE.Lundberg.173_43301 JE.Lundberg.173_92889 JE.Lundberg.173_299825 JE.Lundberg.173_365357 JE.Lundberg.173_425066 JE.Lundberg.173_485184 JE.Lundberg.173_609192 JE.Lundberg.173_613598 JE.Lundberg.173_759284 JE.Lundberg.173_866255 JE.Lundberg.173_875637 JE.Lundberg.173_1041785 JE.Lundberg.173_1202378 JE.Lundberg.173_1241882 JE.Lundberg.173_1286958 JE.Lundberg.173_1320152 JE.Lundberg.173_1522966 JE.Lundberg.173_1583586 JE.Lundberg.173_1583795 JE.Lundberg.173_1630488 JE.Lundberg.173_1640306 JE.Lundberg.174_16043 JE.Lundberg.174_40379 JE.Lundberg.174_102145 JE.Lundberg.174_168470 JE.Lundberg.174_191540 JE.Lundberg.174_191764 JE.Lundberg.174_243788 JE.Lundberg.174_250198 JE.Lundberg.174_253165 JE.Lundberg.174_279733 JE.Lundberg.174_316117 JE.Lundberg.174_351643 JE.Lundberg.174_372660 JE.Lundberg.174_378169 JE.Lundberg.174_390817 JE.Lundberg.174_394426 JE.Lundberg.174_470952 JE.Lundberg.174_555587 JE.Lundberg.174_576050 JE.Lundberg.174_727778 JE.Lundberg.174_735705 JE.Lundberg.174_785057 JE.Lundberg.174_801856 JE.Lundberg.174_912413 JE.Lundberg.174_912553 JE.Lundberg.174_957542 JE.Lundberg.174_970919 JE.Lundberg.174_1113253 JE.Lundberg.174_1116620 JE.Lundberg.174_1134322 JE.Lundberg.174_1151224 JE.Lundberg.174_1151471 JE.Lundberg.174_1186153 JE.Lundberg.174_1195351 JE.Lundberg.174_1205401 JE.Lundberg.174_1229563 JE.Lundberg.174_1235675 JE.Lundberg.175_126264 JE.Lundberg.175_155750 JE.Lundberg.175_250217 JE.Lundberg.175_370029 JE.Lundberg.175_405051 JE.Lundberg.175_657937 JE.Lundberg.175_690731 JE.Lundberg.175_723817 JE.Lundberg.175_723964 JE.Lundberg.175_883719 JE.Lundberg.175_902444 JE.Lundberg.175_953357 JE.Lundberg.175_953496 JE.Lundberg.175_971801 JE.Lundberg.175_1049699 JE.Lundberg.175_1205497 JE.Lundberg.175_1278496 JE.Lundberg.175_1291738 JE.Lundberg.175_1291962 JE.Lundberg.176_109069 JE.Lundberg.176_135436 JE.Lundberg.176_221550 JE.Lundberg.176_318567 JE.Lundberg.176_352182 JE.Lundberg.176_631394 JE.Lundberg.176_663702 JE.Lundberg.176_713265 JE.Lundberg.176_717753 JE.Lundberg.176_717775 JE.Lundberg.176_751227 JE.Lundberg.176_923345 JE.Lundberg.176_977427 JE.Lundberg.176_1097533 JE.Lundberg.176_1366079 JE.Lundberg.176_1476432 JE.Lundberg.176_1481990 JE.Lundberg.176_1545326 JE.Lundberg.176_1585949 JE.Lundberg.176_1756889 JE.Lundberg.176_1844773 JE.Lundberg.176_1856932 JE.Lundberg.176_1880362 JE.Lundberg.176_1964811 JE.Lundberg.176_2153471 JE.Lundberg.176_2232031 JE.Lundberg.176_2238962 JE.Lundberg.176_2293917 JE.Lundberg.176_2304759 JE.Lundberg.176_2351998 JE.Lundberg.177_68492 JE.Lundberg.177_93173 JE.Lundberg.177_94902 JE.Lundberg.177_200715 JE.Lundberg.177_205480 JE.Lundberg.177_268893 JE.Lundberg.177_478812 JE.Lundberg.177_947235 JE.Lundberg.177_966833 JE.Lundberg.177_972380 JE.Lundberg.177_984877 JE.Lundberg.177_1018066 JE.Lundberg.177_1113616 JE.Lundberg.177_1137023 JE.Lundberg.177_1192715 JE.Lundberg.177_1271976 JE.Lundberg.178_42638 JE.Lundberg.178_63432 JE.Lundberg.178_63648 JE.Lundberg.178_77516 JE.Lundberg.178_77756 JE.Lundberg.178_105194 JE.Lundberg.178_105195 JE.Lundberg.178_168293 JE.Lundberg.178_190707 JE.Lundberg.178_242901 JE.Lundberg.178_286021 JE.Lundberg.178_287676 JE.Lundberg.178_297374 JE.Lundberg.178_301626 JE.Lundberg.178_320646 JE.Lundberg.178_378949 JE.Lundberg.178_399680 JE.Lundberg.178_421679 JE.Lundberg.178_450459 JE.Lundberg.178_456305 JE.Lundberg.178_464357 JE.Lundberg.178_464947 JE.Lundberg.178_479614 JE.Lundberg.178_482720 JE.Lundberg.178_513478 JE.Lundberg.178_535648 JE.Lundberg.178_551746 JE.Lundberg.178_565251 JE.Lundberg.178_574951 JE.Lundberg.178_638291 JE.Lundberg.178_640039 JE.Lundberg.17_85371 JE.Lundberg.17_182995 JE.Lundberg.17_449412 JE.Lundberg.17_500280 JE.Lundberg.17_617546 JE.Lundberg.17_617693 JE.Lundberg.17_984955 JE.Lundberg.17_1116472 JE.Lundberg.180_40571 JE.Lundberg.180_54365 JE.Lundberg.180_77417 JE.Lundberg.180_111753 JE.Lundberg.180_125687 JE.Lundberg.180_129146 JE.Lundberg.180_130635 JE.Lundberg.180_162033 JE.Lundberg.180_165962 JE.Lundberg.180_201804 JE.Lundberg.180_211654 JE.Lundberg.180_322245 JE.Lundberg.180_369592 JE.Lundberg.180_401836 JE.Lundberg.180_418675 JE.Lundberg.180_443298 JE.Lundberg.180_485235 JE.Lundberg.180_544687 JE.Lundberg.180_563858 JE.Lundberg.180_607920 JE.Lundberg.180_716737 JE.Lundberg.180_749024 JE.Lundberg.180_749066 JE.Lundberg.180_766399 JE.Lundberg.180_777636 JE.Lundberg.180_782667 JE.Lundberg.180_801141 JE.Lundberg.180_852579 JE.Lundberg.180_899724 JE.Lundberg.180_973040 JE.Lundberg.180_1003987 JE.Lundberg.180_1053851 JE.Lundberg.180_1059563 JE.Lundberg.180_1099751 JE.Lundberg.180_1204034 JE.Lundberg.180_1225599 JE.Lundberg.180_1328934 JE.Lundberg.180_1342388 JE.Lundberg.180_1379666 JE.Lundberg.180_1397273 JE.Lundberg.180_1402661 JE.Lundberg.180_1425717 JE.Lundberg.180_1486570 JE.Lundberg.180_1486826 JE.Lundberg.180_1489190 JE.Lundberg.180_1499116 JE.Lundberg.180_1505141 JE.Lundberg.180_1533917 JE.Lundberg.180_1540749 JE.Lundberg.181_365810 JE.Lundberg.181_480331 JE.Lundberg.181_490908 JE.Lundberg.181_491062 JE.Lundberg.181_537375 JE.Lundberg.181_591882 JE.Lundberg.181_706050 JE.Lundberg.181_706158 JE.Lundberg.181_718547 JE.Lundberg.182_296980 JE.Lundberg.182_472477 JE.Lundberg.182_477092 JE.Lundberg.182_478148 JE.Lundberg.182_633283 JE.Lundberg.182_669560 JE.Lundberg.182_753872 JE.Lundberg.182_770335 JE.Lundberg.182_835391 JE.Lundberg.182_1151754 JE.Lundberg.182_1304049 JE.Lundberg.182_1548776 JE.Lundberg.182_1594659 JE.Lundberg.183_44 JE.Lundberg.183_59155 JE.Lundberg.183_82231 JE.Lundberg.183_82518 JE.Lundberg.183_101858 JE.Lundberg.183_113972 JE.Lundberg.183_176119 JE.Lundberg.183_176334 JE.Lundberg.183_212569 JE.Lundberg.183_238765 JE.Lundberg.183_266960 JE.Lundberg.183_314253 JE.Lundberg.183_358561 JE.Lundberg.183_398932 JE.Lundberg.183_431926 JE.Lundberg.183_448285 JE.Lundberg.183_452258 JE.Lundberg.183_494390 JE.Lundberg.183_499354 JE.Lundberg.183_499611 JE.Lundberg.183_512143 JE.Lundberg.183_513960 JE.Lundberg.183_523644 JE.Lundberg.183_533821 JE.Lundberg.183_602517 JE.Lundberg.183_611518 JE.Lundberg.183_669680 JE.Lundberg.183_744518 JE.Lundberg.183_771573 JE.Lundberg.183_838762 JE.Lundberg.183_922684 JE.Lundberg.183_923039 JE.Lundberg.183_945875 JE.Lundberg.183_982666 JE.Lundberg.183_1153727 JE.Lundberg.183_1153967 JE.Lundberg.183_1223244 JE.Lundberg.183_1255372 JE.Lundberg.183_1317526 JE.Lundberg.183_1347340 JE.Lundberg.183_1366851 JE.Lundberg.183_1426433 JE.Lundberg.183_1431478 JE.Lundberg.183_1434463 JE.Lundberg.183_1476715 JE.Lundberg.183_1480093 JE.Lundberg.183_1495137 JE.Lundberg.186_23270 JE.Lundberg.186_64375 JE.Lundberg.186_117767 JE.Lundberg.186_163444 JE.Lundberg.186_169800 JE.Lundberg.186_170087 JE.Lundberg.186_257291 JE.Lundberg.186_266964 JE.Lundberg.186_293462 JE.Lundberg.186_300580 JE.Lundberg.186_301600 JE.Lundberg.186_311260 JE.Lundberg.186_313035 JE.Lundberg.186_400709 JE.Lundberg.186_427891 JE.Lundberg.186_500987 JE.Lundberg.186_525651 JE.Lundberg.186_571007 JE.Lundberg.186_596675 JE.Lundberg.186_603750 JE.Lundberg.186_603883 JE.Lundberg.186_604199 JE.Lundberg.186_631316 JE.Lundberg.186_636800 JE.Lundberg.186_640610 JE.Lundberg.186_641660 JE.Lundberg.186_647466 JE.Lundberg.186_653367 JE.Lundberg.186_667856 JE.Lundberg.186_671277 JE.Lundberg.186_681872 JE.Lundberg.186_721563 JE.Lundberg.186_755160 JE.Lundberg.186_755402 JE.Lundberg.186_756904 JE.Lundberg.186_784404 JE.Lundberg.186_796398 JE.Lundberg.186_804262 JE.Lundberg.186_811270 JE.Lundberg.186_816429 JE.Lundberg.186_819917 JE.Lundberg.186_831396 JE.Lundberg.186_841232 JE.Lundberg.186_846791 JE.Lundberg.186_854414 JE.Lundberg.186_866201 JE.Lundberg.186_895506 JE.Lundberg.186_903112 JE.Lundberg.186_927928 JE.Lundberg.186_942481 JE.Lundberg.186_954095 JE.Lundberg.186_1014880 JE.Lundberg.186_1044701 JE.Lundberg.186_1108411 JE.Lundberg.186_1133629 JE.Lundberg.186_1147356 JE.Lundberg.186_1151059 JE.Lundberg.186_1152719 JE.Lundberg.186_1165518 JE.Lundberg.186_1181739 JE.Lundberg.186_1192920 JE.Lundberg.186_1196627 JE.Lundberg.186_1216927 JE.Lundberg.186_1224480 JE.Lundberg.186_1238138 JE.Lundberg.186_1256595 JE.Lundberg.186_1278598 JE.Lundberg.186_1287538 JE.Lundberg.186_1301855 JE.Lundberg.186_1335460 JE.Lundberg.186_1340727 JE.Lundberg.186_1344206 JE.Lundberg.186_1351071 JE.Lundberg.186_1355506 JE.Lundberg.186_1360479 JE.Lundberg.186_1380901 JE.Lundberg.186_1390760 JE.Lundberg.186_1450090 JE.Lundberg.186_1450510 JE.Lundberg.186_1465454 JE.Lundberg.186_1470714 JE.Lundberg.186_1471898 JE.Lundberg.186_1546835 JE.Lundberg.187_114076 JE.Lundberg.187_114325 JE.Lundberg.187_307507 JE.Lundberg.187_309608 JE.Lundberg.187_392674 JE.Lundberg.187_567608 JE.Lundberg.187_674335 JE.Lundberg.187_718251 JE.Lundberg.187_780077 JE.Lundberg.187_1278091 JE.Lundberg.187_1341052 JE.Lundberg.187_1406798 JE.Lundberg.187_1534563 JE.Lundberg.188_545528 JE.Lundberg.188_607828 JE.Lundberg.188_609408 JE.Lundberg.188_631413 JE.Lundberg.188_714475 JE.Lundberg.188_1217371 JE.Lundberg.188_1371302 JE.Lundberg.188_1374194 JE.Lundberg.188_1418582 JE.Lundberg.188_1723057 JE.Lundberg.188_1723324 JE.Lundberg.188_1724462 JE.Lundberg.189_16186 JE.Lundberg.189_29534 JE.Lundberg.189_154474 JE.Lundberg.189_154549 JE.Lundberg.189_157827 JE.Lundberg.189_157862 JE.Lundberg.189_162165 JE.Lundberg.189_198160 JE.Lundberg.189_199398 JE.Lundberg.189_199788 JE.Lundberg.189_214001 JE.Lundberg.189_220368 JE.Lundberg.189_246155 JE.Lundberg.189_265745 JE.Lundberg.189_284405 JE.Lundberg.189_313803 JE.Lundberg.189_340433 JE.Lundberg.189_343686 JE.Lundberg.189_354846 JE.Lundberg.189_358043 JE.Lundberg.189_387929 JE.Lundberg.189_425936 JE.Lundberg.189_446326 JE.Lundberg.189_463921 JE.Lundberg.189_466035 JE.Lundberg.189_478239 JE.Lundberg.189_488691 JE.Lundberg.189_533452 JE.Lundberg.189_604010 JE.Lundberg.189_681708 JE.Lundberg.189_824570 JE.Lundberg.189_827235 JE.Lundberg.189_883813 JE.Lundberg.189_898738 JE.Lundberg.189_909530 JE.Lundberg.189_932410 JE.Lundberg.189_932639 JE.Lundberg.189_957518 JE.Lundberg.189_957559 JE.Lundberg.189_957847 JE.Lundberg.189_1032061 JE.Lundberg.189_1122679 JE.Lundberg.189_1163710 JE.Lundberg.189_1163783 JE.Lundberg.189_1214599 JE.Lundberg.189_1258959 JE.Lundberg.189_1260455 JE.Lundberg.189_1261885 JE.Lundberg.189_1304755 JE.Lundberg.189_1321961 JE.Lundberg.189_1343452 JE.Lundberg.189_1343693 JE.Lundberg.189_1347181 JE.Lundberg.189_1487579 JE.Lundberg.18_122744 JE.Lundberg.18_320581 JE.Lundberg.18_514581 JE.Lundberg.18_629947 JE.Lundberg.18_1150462 JE.Lundberg.18_1230452 JE.Lundberg.18_1344710 JE.Lundberg.18_1398191 JE.Lundberg.18_1531417 JE.Lundberg.18_1898003 JE.Lundberg.18_1939138 JE.Lundberg.190_626889 JE.Lundberg.190_813289 JE.Lundberg.190_1142743 JE.Lundberg.191_4722 JE.Lundberg.191_182676 JE.Lundberg.191_182738 JE.Lundberg.191_226713 JE.Lundberg.191_240317 JE.Lundberg.191_551047 JE.Lundberg.191_924830 JE.Lundberg.191_924895 JE.Lundberg.191_1084600 JE.Lundberg.191_1402593 JE.Lundberg.191_1544426 JE.Lundberg.191_1589282 JE.Lundberg.192_67701 JE.Lundberg.192_1770370 JE.Lundberg.192_1970826 JE.Lundberg.19_184932 JE.Lundberg.19_403392 JE.Lundberg.19_1006889 JE.Lundberg.19_1078888 JE.Lundberg.19_1158818 JE.Lundberg.19_1279601 JE.Lundberg.1_528661 JE.Lundberg.1_528882 JE.Lundberg.1_1356156 JE.Lundberg.1_1425637 JE.Lundberg.1_1618648 JE.Lundberg.1_1647318 JE.Lundberg.20_28493 JE.Lundberg.20_47991 JE.Lundberg.20_187576 JE.Lundberg.20_192877 JE.Lundberg.20_308110 JE.Lundberg.20_532107 JE.Lundberg.20_533090 JE.Lundberg.20_594588 JE.Lundberg.20_835494 JE.Lundberg.20_1025032 JE.Lundberg.20_1116734 JE.Lundberg.20_1441366 JE.Lundberg.20_1651589 JE.Lundberg.20_1860792 JE.Lundberg.20_2136243 JE.Lundberg.20_2159403 JE.Lundberg.20_2195688 JE.Lundberg.20_2243555 JE.Lundberg.21_124482 JE.Lundberg.21_198886 JE.Lundberg.21_309018 JE.Lundberg.21_369738 JE.Lundberg.21_456675 JE.Lundberg.21_700666 JE.Lundberg.21_772377 JE.Lundberg.21_805296 JE.Lundberg.21_940655 JE.Lundberg.21_984556 JE.Lundberg.21_1143213 JE.Lundberg.21_1222761 JE.Lundberg.21_1285834 JE.Lundberg.21_1331513 JE.Lundberg.21_1430438 JE.Lundberg.21_1724845 JE.Lundberg.21_1813346 JE.Lundberg.23_134253 JE.Lundberg.23_319914 JE.Lundberg.23_691930 JE.Lundberg.23_1099828 JE.Lundberg.24_86647 JE.Lundberg.24_470742 JE.Lundberg.24_733879 JE.Lundberg.24_1303411 JE.Lundberg.24_1359845 JE.Lundberg.24_1637952 JE.Lundberg.24_1741296 JE.Lundberg.25_11218 JE.Lundberg.25_58292 JE.Lundberg.25_321533 JE.Lundberg.25_321685 JE.Lundberg.25_756525 JE.Lundberg.25_1001952 JE.Lundberg.25_1032196 JE.Lundberg.25_1181749 JE.Lundberg.25_1323083 JE.Lundberg.25_1374728 JE.Lundberg.25_1773381 JE.Lundberg.26_275307 JE.Lundberg.26_898805 JE.Lundberg.26_1169114 JE.Lundberg.26_1292176 JE.Lundberg.27_11870 JE.Lundberg.27_89374 JE.Lundberg.27_313733 JE.Lundberg.27_314035 JE.Lundberg.27_446324 JE.Lundberg.27_736894 JE.Lundberg.27_805171 JE.Lundberg.27_1224421 JE.Lundberg.27_1631826 JE.Lundberg.27_2259121 JE.Lundberg.27_2305435 JE.Lundberg.28_24555 JE.Lundberg.28_34556 JE.Lundberg.28_66069 JE.Lundberg.28_281177 JE.Lundberg.28_281357 JE.Lundberg.28_668073 JE.Lundberg.28_929743 JE.Lundberg.28_1061800 JE.Lundberg.29_44356 JE.Lundberg.29_185451 JE.Lundberg.29_540291 JE.Lundberg.29_582318 JE.Lundberg.29_1035676 JE.Lundberg.29_1241138 JE.Lundberg.29_1270401 JE.Lundberg.29_1343521 JE.Lundberg.29_1343813 JE.Lundberg.2_660799 JE.Lundberg.2_704732 JE.Lundberg.2_1094633 JE.Lundberg.2_1296494 JE.Lundberg.2_1571586 JE.Lundberg.2_1614148 JE.Lundberg.2_1617266 JE.Lundberg.30_20596 JE.Lundberg.30_814872 JE.Lundberg.30_1052011 JE.Lundberg.30_1183640 JE.Lundberg.30_1184140 JE.Lundberg.30_1189174 JE.Lundberg.30_1241452 JE.Lundberg.30_1282449 JE.Lundberg.30_1642429 JE.Lundberg.30_1826106 JE.Lundberg.30_1834605 JE.Lundberg.30_1834913 JE.Lundberg.30_1844847 JE.Lundberg.30_1850111 JE.Lundberg.31_289444 JE.Lundberg.31_1688902 JE.Lundberg.31_1689098 JE.Lundberg.31_1740189 JE.Lundberg.32_304734 JE.Lundberg.32_819390 JE.Lundberg.32_1723272 JE.Lundberg.33_76217 JE.Lundberg.33_172040 JE.Lundberg.33_528879 JE.Lundberg.33_838158 JE.Lundberg.33_914224 JE.Lundberg.34_1401805 JE.Lundberg.35_440013 JE.Lundberg.35_512344 JE.Lundberg.35_1554409 JE.Lundberg.35_1559793 JE.Lundberg.37_967795 JE.Lundberg.37_1013401 JE.Lundberg.37_1139254 JE.Lundberg.38_593350 JE.Lundberg.38_646449 JE.Lundberg.38_653341 JE.Lundberg.38_1120316 JE.Lundberg.39_24116 JE.Lundberg.39_75271 JE.Lundberg.39_144083 JE.Lundberg.39_264158 JE.Lundberg.39_293211 JE.Lundberg.39_488118 JE.Lundberg.39_546601 JE.Lundberg.39_584117 JE.Lundberg.39_588351 JE.Lundberg.39_636941 JE.Lundberg.39_746970 JE.Lundberg.39_1180645 JE.Lundberg.39_1462117 JE.Lundberg.39_1620363 JE.Lundberg.39_1777502 JE.Lundberg.39_1786409 JE.Lundberg.3_231807 JE.Lundberg.3_518201 JE.Lundberg.3_534311 JE.Lundberg.3_1260757 JE.Lundberg.3_1835556 JE.Lundberg.3_2148808 JE.Lundberg.3_2258996 JE.Lundberg.3_2861835 JE.Lundberg.3_3009193 JE.Lundberg.42_758396 JE.Lundberg.42_1317273 JE.Lundberg.42_1517826 JE.Lundberg.43_181447 JE.Lundberg.43_332579 JE.Lundberg.44_22224 JE.Lundberg.45_362646 JE.Lundberg.45_380684 JE.Lundberg.45_522703 JE.Lundberg.45_631851 JE.Lundberg.45_674399 JE.Lundberg.45_788144 JE.Lundberg.45_1476652 JE.Lundberg.46_727295 JE.Lundberg.47_422766 JE.Lundberg.47_422952 JE.Lundberg.48_59581 JE.Lundberg.48_434904 JE.Lundberg.48_643517 JE.Lundberg.48_943276 JE.Lundberg.48_1163235 JE.Lundberg.48_1724258 JE.Lundberg.49_55591 JE.Lundberg.49_116005 JE.Lundberg.49_489332 JE.Lundberg.49_495740 JE.Lundberg.49_514694 JE.Lundberg.49_532410 JE.Lundberg.49_660351 JE.Lundberg.49_755168 JE.Lundberg.49_904633 JE.Lundberg.49_1083998 JE.Lundberg.49_1267644 JE.Lundberg.49_1291035 JE.Lundberg.49_1600983 JE.Lundberg.49_1716291 JE.Lundberg.4_1357595 JE.Lundberg.4_1412525 JE.Lundberg.50_59832 JE.Lundberg.50_110942 JE.Lundberg.50_190285 JE.Lundberg.50_228035 JE.Lundberg.50_256281 JE.Lundberg.50_373130 JE.Lundberg.50_471857 JE.Lundberg.50_1268992 JE.Lundberg.51_232541 JE.Lundberg.51_280752 JE.Lundberg.51_794793 JE.Lundberg.51_1579727 JE.Lundberg.51_1944136 JE.Lundberg.51_1944392 JE.Lundberg.51_1988192 JE.Lundberg.52_38129 JE.Lundberg.52_70267 JE.Lundberg.52_85847 JE.Lundberg.52_475291 JE.Lundberg.52_755849 JE.Lundberg.52_799947 JE.Lundberg.52_865369 JE.Lundberg.52_1017644 JE.Lundberg.52_1062507 JE.Lundberg.52_1117003 JE.Lundberg.52_1144109 JE.Lundberg.52_1164331 JE.Lundberg.52_1606319 JE.Lundberg.52_1614400 JE.Lundberg.52_1741929 JE.Lundberg.53_28565 JE.Lundberg.53_147557 JE.Lundberg.53_292059 JE.Lundberg.53_330624 JE.Lundberg.53_342724 JE.Lundberg.53_670503 JE.Lundberg.53_906081 JE.Lundberg.53_982168 JE.Lundberg.53_1666927 JE.Lundberg.53_1683491 JE.Lundberg.53_1724823 JE.Lundberg.53_1735507 JE.Lundberg.53_1872406 JE.Lundberg.53_2044656 JE.Lundberg.53_2319255 JE.Lundberg.54_9140 JE.Lundberg.54_124064 JE.Lundberg.54_230442 JE.Lundberg.54_238071 JE.Lundberg.54_428431 JE.Lundberg.54_439836 JE.Lundberg.54_493681 JE.Lundberg.54_539827 JE.Lundberg.54_545535 JE.Lundberg.54_725692 JE.Lundberg.54_768816 JE.Lundberg.54_769513 JE.Lundberg.54_798784 JE.Lundberg.54_1039495 JE.Lundberg.54_1047085 JE.Lundberg.54_1164053 JE.Lundberg.54_1166004 JE.Lundberg.54_1286205 JE.Lundberg.54_1405330 JE.Lundberg.54_1407589 JE.Lundberg.54_1538586 JE.Lundberg.54_1617333 JE.Lundberg.54_1623287 JE.Lundberg.54_1623771 JE.Lundberg.54_1687761 JE.Lundberg.54_1738197 JE.Lundberg.55_252289 JE.Lundberg.55_362462 JE.Lundberg.55_701597 JE.Lundberg.55_795001 JE.Lundberg.55_1017246 JE.Lundberg.55_1057939 JE.Lundberg.55_1108426 JE.Lundberg.55_1139651 JE.Lundberg.55_1205684 JE.Lundberg.55_1319756 JE.Lundberg.55_1401876 JE.Lundberg.55_1404331 JE.Lundberg.55_1606439 JE.Lundberg.55_1654824 JE.Lundberg.55_1777454 JE.Lundberg.56_109527 JE.Lundberg.56_208249 JE.Lundberg.56_218304 JE.Lundberg.56_218307 JE.Lundberg.56_314014 JE.Lundberg.56_341005 JE.Lundberg.56_417767 JE.Lundberg.56_678924 JE.Lundberg.56_738216 JE.Lundberg.56_796198 JE.Lundberg.56_815730 JE.Lundberg.56_980693 JE.Lundberg.56_1005745 JE.Lundberg.56_1098074 JE.Lundberg.56_1287577 JE.Lundberg.56_1291750 JE.Lundberg.56_1381898 JE.Lundberg.56_1391043 JE.Lundberg.56_1415352 JE.Lundberg.56_1444368 JE.Lundberg.56_1636007 JE.Lundberg.56_1786718 JE.Lundberg.56_1848993 JE.Lundberg.57_258223 JE.Lundberg.57_344276 JE.Lundberg.57_403180 JE.Lundberg.57_681918 JE.Lundberg.57_734288 JE.Lundberg.57_930430 JE.Lundberg.57_957993 JE.Lundberg.57_985470 JE.Lundberg.57_1029594 JE.Lundberg.57_1155328 JE.Lundberg.57_1607776 JE.Lundberg.57_1780897 JE.Lundberg.57_1791384 JE.Lundberg.57_1791522 JE.Lundberg.57_1802347 JE.Lundberg.57_1850777 JE.Lundberg.57_1875193 JE.Lundberg.57_1926239 JE.Lundberg.58_75251 JE.Lundberg.58_141278 JE.Lundberg.58_168645 JE.Lundberg.58_216764 JE.Lundberg.58_377961 JE.Lundberg.58_523798 JE.Lundberg.58_810196 JE.Lundberg.58_1258476 JE.Lundberg.58_1582519 JE.Lundberg.58_1645447 JE.Lundberg.59_53532 JE.Lundberg.59_132554 JE.Lundberg.59_154903 JE.Lundberg.59_394419 JE.Lundberg.59_480523 JE.Lundberg.59_480980 JE.Lundberg.59_500786 JE.Lundberg.59_504849 JE.Lundberg.59_546629 JE.Lundberg.59_551587 JE.Lundberg.59_599466 JE.Lundberg.59_1178622 JE.Lundberg.59_1268202 JE.Lundberg.59_1573450 JE.Lundberg.59_1627966 JE.Lundberg.59_1763307 JE.Lundberg.59_1857699 JE.Lundberg.59_2091860 JE.Lundberg.59_2161145 JE.Lundberg.5_157737 JE.Lundberg.5_1290527 JE.Lundberg.5_1413819 JE.Lundberg.60_44429 JE.Lundberg.60_52137 JE.Lundberg.60_130669 JE.Lundberg.60_130772 JE.Lundberg.60_146773 JE.Lundberg.60_194636 JE.Lundberg.60_226495 JE.Lundberg.60_313528 JE.Lundberg.60_483293 JE.Lundberg.60_546817 JE.Lundberg.60_566191 JE.Lundberg.60_678530 JE.Lundberg.60_729960 JE.Lundberg.60_795536 JE.Lundberg.60_849357 JE.Lundberg.60_899836 JE.Lundberg.60_973602 JE.Lundberg.60_991194 JE.Lundberg.60_995971 JE.Lundberg.60_1037122 JE.Lundberg.60_1113919 JE.Lundberg.60_1156165 JE.Lundberg.60_1248053 JE.Lundberg.60_1275746 JE.Lundberg.60_1279822 JE.Lundberg.60_1320263 JE.Lundberg.60_1321642 JE.Lundberg.60_1395336 JE.Lundberg.60_1439996 JE.Lundberg.60_1494775 JE.Lundberg.60_1536838 JE.Lundberg.60_1604994 JE.Lundberg.60_1639935 JE.Lundberg.60_1692186 JE.Lundberg.60_1765562 JE.Lundberg.60_1818018 JE.Lundberg.60_1915607 JE.Lundberg.60_1955307 JE.Lundberg.60_1983856 JE.Lundberg.60_2050842 JE.Lundberg.61_157865 JE.Lundberg.61_447072 JE.Lundberg.61_702897 JE.Lundberg.61_743964 JE.Lundberg.61_1308243 JE.Lundberg.61_1546791 JE.Lundberg.61_1628731 JE.Lundberg.61_1740165 JE.Lundberg.61_2023534 JE.Lundberg.62_116772 JE.Lundberg.62_133127 JE.Lundberg.62_375091 JE.Lundberg.62_1071645 JE.Lundberg.62_1323562 JE.Lundberg.62_1585120 JE.Lundberg.62_1661959 JE.Lundberg.62_1753530 JE.Lundberg.63_399166 JE.Lundberg.63_478012 JE.Lundberg.63_506262 JE.Lundberg.63_573652 JE.Lundberg.63_634802 JE.Lundberg.63_647962 JE.Lundberg.63_931174 JE.Lundberg.63_943007 JE.Lundberg.63_958360 JE.Lundberg.63_1106042 JE.Lundberg.63_1150077 JE.Lundberg.63_1461154 JE.Lundberg.63_1660327 JE.Lundberg.63_1697343 JE.Lundberg.63_1911858 JE.Lundberg.63_1944803 JE.Lundberg.63_1949120 JE.Lundberg.63_1973429 JE.Lundberg.63_2029441 JE.Lundberg.63_2135019 JE.Lundberg.63_2214103 JE.Lundberg.64_74134 JE.Lundberg.64_96268 JE.Lundberg.64_129483 JE.Lundberg.64_144027 JE.Lundberg.64_548281 JE.Lundberg.64_559915 JE.Lundberg.64_746877 JE.Lundberg.64_792091 JE.Lundberg.64_816131 JE.Lundberg.64_976980 JE.Lundberg.64_1313762 JE.Lundberg.64_1351858 JE.Lundberg.64_1661791 JE.Lundberg.64_1759127 JE.Lundberg.64_2139444 JE.Lundberg.64_2213536 JE.Lundberg.64_2324682 JE.Lundberg.64_2402437 JE.Lundberg.64_2409290 JE.Lundberg.64_2430087 JE.Lundberg.64_2435429 JE.Lundberg.65_80628 JE.Lundberg.65_99567 JE.Lundberg.65_142948 JE.Lundberg.65_178524 JE.Lundberg.65_229207 JE.Lundberg.65_255876 JE.Lundberg.65_273116 JE.Lundberg.65_450299 JE.Lundberg.65_451507 JE.Lundberg.65_540898 JE.Lundberg.65_547621 JE.Lundberg.65_556128 JE.Lundberg.65_560702 JE.Lundberg.65_618891 JE.Lundberg.65_645815 JE.Lundberg.65_755898 JE.Lundberg.65_773313 JE.Lundberg.65_778855 JE.Lundberg.65_820869 JE.Lundberg.65_821037 JE.Lundberg.65_1060380 JE.Lundberg.65_1082060 JE.Lundberg.65_1085588 JE.Lundberg.65_1135871 JE.Lundberg.65_1149201 JE.Lundberg.65_1177346 JE.Lundberg.65_1237450 JE.Lundberg.65_1280583 JE.Lundberg.65_1305987 JE.Lundberg.65_1337008 JE.Lundberg.65_1354389 JE.Lundberg.65_1361248 JE.Lundberg.65_1368446 JE.Lundberg.65_1413916 JE.Lundberg.65_1483088 JE.Lundberg.65_1513001 JE.Lundberg.65_1519007 JE.Lundberg.65_1649145 JE.Lundberg.65_1796762 JE.Lundberg.66_341837 JE.Lundberg.66_490918 JE.Lundberg.66_653297 JE.Lundberg.66_767862 JE.Lundberg.66_772277 JE.Lundberg.66_899295 JE.Lundberg.66_958637 JE.Lundberg.66_968414 JE.Lundberg.66_970823 JE.Lundberg.66_996345 JE.Lundberg.66_1008246 JE.Lundberg.66_1034627 JE.Lundberg.66_1132170 JE.Lundberg.66_1146281 JE.Lundberg.66_1274960 JE.Lundberg.66_1309685 JE.Lundberg.66_1532821 JE.Lundberg.66_1573879 JE.Lundberg.66_1712121 JE.Lundberg.66_1747016 JE.Lundberg.66_1831624 JE.Lundberg.66_1885159 JE.Lundberg.66_1958187 JE.Lundberg.67_389160 JE.Lundberg.67_1012020 JE.Lundberg.67_1032607 JE.Lundberg.67_1070332 JE.Lundberg.67_1129137 JE.Lundberg.67_1468031 JE.Lundberg.68_21418 JE.Lundberg.68_79655 JE.Lundberg.68_110510 JE.Lundberg.68_136465 JE.Lundberg.68_240952 JE.Lundberg.68_269101 JE.Lundberg.68_269170 JE.Lundberg.68_362398 JE.Lundberg.68_416423 JE.Lundberg.68_423707 JE.Lundberg.68_434959 JE.Lundberg.68_492155 JE.Lundberg.68_493580 JE.Lundberg.68_656533 JE.Lundberg.68_682653 JE.Lundberg.68_683214 JE.Lundberg.68_708559 JE.Lundberg.68_716257 JE.Lundberg.68_721681 JE.Lundberg.68_1015718 JE.Lundberg.68_1051876 JE.Lundberg.68_1058059 JE.Lundberg.68_1165778 JE.Lundberg.68_1178107 JE.Lundberg.68_1201941 JE.Lundberg.68_1208032 JE.Lundberg.68_1424651 JE.Lundberg.68_1498945 JE.Lundberg.68_1502505 JE.Lundberg.68_1514463 JE.Lundberg.68_1553210 JE.Lundberg.68_1609766 JE.Lundberg.68_1637404 JE.Lundberg.68_1649247 JE.Lundberg.68_1660907 JE.Lundberg.68_1698738 JE.Lundberg.68_1734838 JE.Lundberg.68_1803876 JE.Lundberg.68_1857775 JE.Lundberg.68_1906100 JE.Lundberg.68_1919165 JE.Lundberg.68_1921658 JE.Lundberg.68_1939799 JE.Lundberg.68_2035225 JE.Lundberg.68_2036799 JE.Lundberg.68_2108189 JE.Lundberg.68_2177672 JE.Lundberg.68_2177806 JE.Lundberg.69_65567 JE.Lundberg.69_93462 JE.Lundberg.69_148795 JE.Lundberg.69_166537 JE.Lundberg.69_180021 JE.Lundberg.69_225757 JE.Lundberg.69_284223 JE.Lundberg.69_328857 JE.Lundberg.69_338798 JE.Lundberg.69_349351 JE.Lundberg.69_417050 JE.Lundberg.69_520552 JE.Lundberg.69_566387 JE.Lundberg.69_567806 JE.Lundberg.69_625386 JE.Lundberg.69_663885 JE.Lundberg.69_685479 JE.Lundberg.69_723984 JE.Lundberg.69_733707 JE.Lundberg.69_756979 JE.Lundberg.69_778131 JE.Lundberg.69_801428 JE.Lundberg.69_916912 JE.Lundberg.69_1026211 JE.Lundberg.69_1079227 JE.Lundberg.69_1245067 JE.Lundberg.69_1328442 JE.Lundberg.69_1377552 JE.Lundberg.69_1396777 JE.Lundberg.69_1661013 JE.Lundberg.69_1762128 JE.Lundberg.69_1815955 JE.Lundberg.69_1826966 JE.Lundberg.69_1900529 JE.Lundberg.69_2027832 JE.Lundberg.6_1025317 JE.Lundberg.70_55131 JE.Lundberg.70_165386 JE.Lundberg.70_257303 JE.Lundberg.70_322730 JE.Lundberg.70_440493 JE.Lundberg.70_660726 JE.Lundberg.70_669920 JE.Lundberg.70_693861 JE.Lundberg.70_745325 JE.Lundberg.70_814683 JE.Lundberg.70_816378 JE.Lundberg.70_1316217 JE.Lundberg.70_1639628 JE.Lundberg.71_45579 JE.Lundberg.71_153990 JE.Lundberg.71_373774 JE.Lundberg.71_465532 JE.Lundberg.71_495382 JE.Lundberg.71_568439 JE.Lundberg.71_937351 JE.Lundberg.71_1004267 JE.Lundberg.71_1016049 JE.Lundberg.71_1139180 JE.Lundberg.71_1151658 JE.Lundberg.71_1416236 JE.Lundberg.71_1429889 JE.Lundberg.71_1496424 JE.Lundberg.71_1547718 JE.Lundberg.71_1637025 JE.Lundberg.71_1834491 JE.Lundberg.72_103066 JE.Lundberg.72_137909 JE.Lundberg.72_173616 JE.Lundberg.72_178429 JE.Lundberg.72_185066 JE.Lundberg.72_379021 JE.Lundberg.72_521755 JE.Lundberg.72_588559 JE.Lundberg.72_636311 JE.Lundberg.72_672373 JE.Lundberg.72_709198 JE.Lundberg.72_778622 JE.Lundberg.72_820419 JE.Lundberg.72_1032642 JE.Lundberg.72_1033993 JE.Lundberg.72_1260092 JE.Lundberg.72_1318568 JE.Lundberg.72_1507214 JE.Lundberg.72_1514983 JE.Lundberg.72_1620079 JE.Lundberg.72_1655760 JE.Lundberg.72_1688615 JE.Lundberg.73_67585 JE.Lundberg.73_85492 JE.Lundberg.73_92287 JE.Lundberg.73_164580 JE.Lundberg.73_175829 JE.Lundberg.73_178427 JE.Lundberg.73_216615 JE.Lundberg.73_275110 JE.Lundberg.73_345781 JE.Lundberg.73_357880 JE.Lundberg.73_409330 JE.Lundberg.73_417700 JE.Lundberg.73_458265 JE.Lundberg.73_527847 JE.Lundberg.73_540309 JE.Lundberg.73_576837 JE.Lundberg.73_599808 JE.Lundberg.73_614799 JE.Lundberg.73_648715 JE.Lundberg.73_696350 JE.Lundberg.73_707052 JE.Lundberg.73_740887 JE.Lundberg.73_784078 JE.Lundberg.73_793498 JE.Lundberg.73_809520 JE.Lundberg.73_832798 JE.Lundberg.73_836084 JE.Lundberg.73_837478 JE.Lundberg.73_859838 JE.Lundberg.73_860176 JE.Lundberg.73_909562 JE.Lundberg.73_946869 JE.Lundberg.73_998759 JE.Lundberg.73_998809 JE.Lundberg.73_1142920 JE.Lundberg.73_1162924 JE.Lundberg.73_1171691 JE.Lundberg.73_1208649 JE.Lundberg.73_1322140 JE.Lundberg.73_1377875 JE.Lundberg.73_1396269 JE.Lundberg.73_1412364 JE.Lundberg.73_1422851 JE.Lundberg.74_15531 JE.Lundberg.74_83718 JE.Lundberg.74_99011 JE.Lundberg.74_161917 JE.Lundberg.74_232224 JE.Lundberg.74_265639 JE.Lundberg.74_287256 JE.Lundberg.74_343079 JE.Lundberg.74_388100 JE.Lundberg.74_401131 JE.Lundberg.74_410729 JE.Lundberg.74_426021 JE.Lundberg.74_426043 JE.Lundberg.74_428573 JE.Lundberg.74_513667 JE.Lundberg.74_514650 JE.Lundberg.74_672727 JE.Lundberg.74_719010 JE.Lundberg.74_719248 JE.Lundberg.74_721238 JE.Lundberg.74_753821 JE.Lundberg.74_753956 JE.Lundberg.74_781207 JE.Lundberg.74_798495 JE.Lundberg.74_808503 JE.Lundberg.74_836326 JE.Lundberg.74_878046 JE.Lundberg.74_878093 JE.Lundberg.74_922333 JE.Lundberg.74_972777 JE.Lundberg.74_1009668 JE.Lundberg.74_1172119 JE.Lundberg.74_1172474 JE.Lundberg.74_1199955 JE.Lundberg.74_1219281 JE.Lundberg.74_1219451 JE.Lundberg.74_1220215 JE.Lundberg.74_1220504 JE.Lundberg.74_1230919 JE.Lundberg.74_1237768 JE.Lundberg.74_1251789 JE.Lundberg.74_1278892 JE.Lundberg.74_1294292 JE.Lundberg.74_1348364 JE.Lundberg.74_1370900 JE.Lundberg.74_1406202 JE.Lundberg.74_1474345 JE.Lundberg.74_1534504 JE.Lundberg.74_1543783 JE.Lundberg.74_1543874 JE.Lundberg.74_1556944 JE.Lundberg.74_1616910 JE.Lundberg.74_1623001 JE.Lundberg.74_1638234 JE.Lundberg.74_1638276 JE.Lundberg.74_1646920 JE.Lundberg.74_1648072 JE.Lundberg.74_1674424 JE.Lundberg.74_1680557 JE.Lundberg.74_1805556 JE.Lundberg.74_1805766 JE.Lundberg.74_1817354 JE.Lundberg.74_1822733 JE.Lundberg.74_1823517 JE.Lundberg.74_1829025 JE.Lundberg.74_1877842 JE.Lundberg.74_1883238 JE.Lundberg.74_1893059 JE.Lundberg.74_1911902 JE.Lundberg.74_1973798 JE.Lundberg.74_1973854 JE.Lundberg.74_1990404 JE.Lundberg.74_2024695 JE.Lundberg.74_2035897 JE.Lundberg.74_2042337 JE.Lundberg.74_2045286 JE.Lundberg.74_2045429 JE.Lundberg.74_2134229 JE.Lundberg.74_2172105 JE.Lundberg.74_2228205 JE.Lundberg.74_2249363 JE.Lundberg.74_2263487 JE.Lundberg.74_2289237 JE.Lundberg.74_2313964 JE.Lundberg.74_2325883 JE.Lundberg.74_2328652 JE.Lundberg.74_2345829 JE.Lundberg.74_2364369 JE.Lundberg.74_2369658 JE.Lundberg.74_2404480 JE.Lundberg.74_2409000 JE.Lundberg.74_2414112 JE.Lundberg.74_2419951 JE.Lundberg.74_2456252 JE.Lundberg.74_2473788 JE.Lundberg.74_2477134 JE.Lundberg.74_2501858 JE.Lundberg.74_2573067 JE.Lundberg.74_2709776 JE.Lundberg.74_2709840 JE.Lundberg.74_2728326 JE.Lundberg.74_2740295 JE.Lundberg.74_2773453 JE.Lundberg.74_2833806 JE.Lundberg.74_2890363 JE.Lundberg.75_55604 JE.Lundberg.75_138126 JE.Lundberg.75_286567 JE.Lundberg.75_286790 JE.Lundberg.75_367541 JE.Lundberg.75_420654 JE.Lundberg.75_515177 JE.Lundberg.75_546746 JE.Lundberg.75_547830 JE.Lundberg.75_575996 JE.Lundberg.75_586216 JE.Lundberg.75_586397 JE.Lundberg.75_719676 JE.Lundberg.75_719858 JE.Lundberg.75_725947 JE.Lundberg.75_735095 JE.Lundberg.75_735224 JE.Lundberg.75_742261 JE.Lundberg.75_770511 JE.Lundberg.75_795773 JE.Lundberg.75_803059 JE.Lundberg.75_806043 JE.Lundberg.75_892622 JE.Lundberg.75_922275 JE.Lundberg.75_1007047 JE.Lundberg.75_1044258 JE.Lundberg.75_1233253 JE.Lundberg.75_1250852 JE.Lundberg.75_1319748 JE.Lundberg.75_1324779 JE.Lundberg.75_1353994 JE.Lundberg.75_1505402 JE.Lundberg.75_1582717 JE.Lundberg.75_1623953 JE.Lundberg.75_1680371 JE.Lundberg.75_1738862 JE.Lundberg.75_1813247 JE.Lundberg.75_1831716 JE.Lundberg.75_1837212 JE.Lundberg.75_1848261 JE.Lundberg.75_1854244 JE.Lundberg.75_1880584 JE.Lundberg.75_1993205 JE.Lundberg.75_1999887 JE.Lundberg.75_2035885 JE.Lundberg.75_2203036 JE.Lundberg.75_2214803 JE.Lundberg.75_2214805 JE.Lundberg.76_51520 JE.Lundberg.76_76752 JE.Lundberg.76_104983 JE.Lundberg.76_190729 JE.Lundberg.76_214727 JE.Lundberg.76_382569 JE.Lundberg.76_418576 JE.Lundberg.76_432962 JE.Lundberg.76_440674 JE.Lundberg.76_440882 JE.Lundberg.76_578629 JE.Lundberg.76_606121 JE.Lundberg.76_624180 JE.Lundberg.76_636581 JE.Lundberg.76_636777 JE.Lundberg.76_779185 JE.Lundberg.76_1071790 JE.Lundberg.76_1099871 JE.Lundberg.76_1129368 JE.Lundberg.76_1178396 JE.Lundberg.76_1307054 JE.Lundberg.76_1327611 JE.Lundberg.76_1430142 JE.Lundberg.76_1435147 JE.Lundberg.76_1622159 JE.Lundberg.76_1637358 JE.Lundberg.77_87263 JE.Lundberg.77_158193 JE.Lundberg.77_161089 JE.Lundberg.77_490326 JE.Lundberg.77_678501 JE.Lundberg.77_692281 JE.Lundberg.77_692441 JE.Lundberg.77_784265 JE.Lundberg.77_839912 JE.Lundberg.77_931175 JE.Lundberg.77_941601 JE.Lundberg.77_1025544 JE.Lundberg.77_1031722 JE.Lundberg.77_1241022 JE.Lundberg.77_1469714 JE.Lundberg.77_1720957 JE.Lundberg.77_1780832 JE.Lundberg.77_1848196 JE.Lundberg.77_1875221 JE.Lundberg.77_1894575 JE.Lundberg.77_1997563 JE.Lundberg.77_2046452 JE.Lundberg.77_2132160 JE.Lundberg.77_2132308 JE.Lundberg.77_2171348 JE.Lundberg.77_2201153 JE.Lundberg.77_2201324 JE.Lundberg.77_2224963 JE.Lundberg.77_2252920 JE.Lundberg.78_21991 JE.Lundberg.78_56130 JE.Lundberg.78_56311 JE.Lundberg.78_60597 JE.Lundberg.78_87761 JE.Lundberg.78_91355 JE.Lundberg.78_92095 JE.Lundberg.78_109662 JE.Lundberg.78_137246 JE.Lundberg.78_161065 JE.Lundberg.78_166987 JE.Lundberg.78_175333 JE.Lundberg.78_188129 JE.Lundberg.78_221162 JE.Lundberg.78_226852 JE.Lundberg.78_227184 JE.Lundberg.78_227331 JE.Lundberg.78_235322 JE.Lundberg.78_249866 JE.Lundberg.78_271010 JE.Lundberg.78_283952 JE.Lundberg.78_284026 JE.Lundberg.78_318730 JE.Lundberg.78_319170 JE.Lundberg.78_327648 JE.Lundberg.78_373535 JE.Lundberg.78_431800 JE.Lundberg.78_460045 JE.Lundberg.78_470432 JE.Lundberg.78_510842 JE.Lundberg.78_517425 JE.Lundberg.78_517695 JE.Lundberg.78_522970 JE.Lundberg.78_535647 JE.Lundberg.78_556973 JE.Lundberg.78_558436 JE.Lundberg.78_564132 JE.Lundberg.78_622170 JE.Lundberg.78_622358 JE.Lundberg.78_643082 JE.Lundberg.78_652998 JE.Lundberg.78_656352 JE.Lundberg.78_657994 JE.Lundberg.78_662483 JE.Lundberg.78_662790 JE.Lundberg.78_662826 JE.Lundberg.78_665193 JE.Lundberg.78_706772 JE.Lundberg.78_720461 JE.Lundberg.78_736969 JE.Lundberg.78_770731 JE.Lundberg.78_773163 JE.Lundberg.78_794859 JE.Lundberg.78_800814 JE.Lundberg.78_846205 JE.Lundberg.78_846260 JE.Lundberg.78_846431 JE.Lundberg.78_864878 JE.Lundberg.78_877593 JE.Lundberg.78_878184 JE.Lundberg.78_942385 JE.Lundberg.78_980922 JE.Lundberg.78_988907 JE.Lundberg.78_1001300 JE.Lundberg.78_1004687 JE.Lundberg.78_1030316 JE.Lundberg.78_1031560 JE.Lundberg.78_1061068 JE.Lundberg.78_1061230 JE.Lundberg.78_1061272 JE.Lundberg.78_1065574 JE.Lundberg.78_1068392 JE.Lundberg.78_1093152 JE.Lundberg.78_1093228 JE.Lundberg.78_1155569 JE.Lundberg.78_1155571 JE.Lundberg.78_1215794 JE.Lundberg.78_1241451 JE.Lundberg.78_1247030 JE.Lundberg.78_1261134 JE.Lundberg.78_1278468 JE.Lundberg.78_1297338 JE.Lundberg.78_1332628 JE.Lundberg.78_1354965 JE.Lundberg.78_1360571 JE.Lundberg.78_1362831 JE.Lundberg.78_1383089 JE.Lundberg.78_1420831 JE.Lundberg.78_1426293 JE.Lundberg.78_1432628 JE.Lundberg.78_1455417 JE.Lundberg.78_1461757 JE.Lundberg.78_1479060 JE.Lundberg.78_1523372 JE.Lundberg.78_1523718 JE.Lundberg.78_1551880 JE.Lundberg.78_1572232 JE.Lundberg.78_1572550 JE.Lundberg.78_1576247 JE.Lundberg.78_1581482 JE.Lundberg.78_1604663 JE.Lundberg.78_1618785 JE.Lundberg.78_1618820 JE.Lundberg.78_1641409 JE.Lundberg.78_1641711 JE.Lundberg.78_1654602 JE.Lundberg.78_1663441 JE.Lundberg.78_1671699 JE.Lundberg.78_1677789 JE.Lundberg.78_1680364 JE.Lundberg.78_1680786 JE.Lundberg.78_1691203 JE.Lundberg.78_1709226 JE.Lundberg.78_1716197 JE.Lundberg.78_1743661 JE.Lundberg.78_1781539 JE.Lundberg.78_1801515 JE.Lundberg.79_15902 JE.Lundberg.79_37678 JE.Lundberg.79_46324 JE.Lundberg.79_46546 JE.Lundberg.79_92886 JE.Lundberg.79_136490 JE.Lundberg.79_142652 JE.Lundberg.79_153094 JE.Lundberg.79_220115 JE.Lundberg.79_319311 JE.Lundberg.79_354275 JE.Lundberg.79_384781 JE.Lundberg.79_445866 JE.Lundberg.79_446093 JE.Lundberg.79_456250 JE.Lundberg.79_497607 JE.Lundberg.79_516053 JE.Lundberg.79_568360 JE.Lundberg.79_602328 JE.Lundberg.79_632805 JE.Lundberg.79_642894 JE.Lundberg.79_707461 JE.Lundberg.79_707569 JE.Lundberg.79_759592 JE.Lundberg.79_779987 JE.Lundberg.79_802033 JE.Lundberg.79_838415 JE.Lundberg.79_860164 JE.Lundberg.79_916795 JE.Lundberg.79_923556 JE.Lundberg.79_930426 JE.Lundberg.79_999085 JE.Lundberg.79_1081400 JE.Lundberg.79_1147393 JE.Lundberg.79_1148498 JE.Lundberg.79_1165673 JE.Lundberg.79_1210702 JE.Lundberg.79_1334320 JE.Lundberg.79_1466720 JE.Lundberg.79_1617507 JE.Lundberg.79_1622308 JE.Lundberg.79_1653673 JE.Lundberg.79_1654126 JE.Lundberg.79_1665012 JE.Lundberg.7_870523 JE.Lundberg.7_927652 JE.Lundberg.7_938339 JE.Lundberg.7_1694859 JE.Lundberg.80_114438 JE.Lundberg.80_130515 JE.Lundberg.80_147620 JE.Lundberg.80_169955 JE.Lundberg.80_170642 JE.Lundberg.80_226692 JE.Lundberg.80_244110 JE.Lundberg.80_276774 JE.Lundberg.80_282776 JE.Lundberg.80_348576 JE.Lundberg.80_349020 JE.Lundberg.80_366802 JE.Lundberg.80_378389 JE.Lundberg.80_403945 JE.Lundberg.80_404072 JE.Lundberg.80_422650 JE.Lundberg.80_427389 JE.Lundberg.80_443139 JE.Lundberg.80_445284 JE.Lundberg.80_476577 JE.Lundberg.80_495864 JE.Lundberg.80_526306 JE.Lundberg.80_538229 JE.Lundberg.80_584788 JE.Lundberg.80_608211 JE.Lundberg.80_609427 JE.Lundberg.80_609741 JE.Lundberg.80_671681 JE.Lundberg.80_684231 JE.Lundberg.80_699234 JE.Lundberg.80_727911 JE.Lundberg.80_728093 JE.Lundberg.80_754762 JE.Lundberg.80_767124 JE.Lundberg.80_767379 JE.Lundberg.80_770354 JE.Lundberg.80_790771 JE.Lundberg.80_822123 JE.Lundberg.80_838773 JE.Lundberg.80_864628 JE.Lundberg.80_872729 JE.Lundberg.80_909968 JE.Lundberg.80_924168 JE.Lundberg.80_947154 JE.Lundberg.80_947238 JE.Lundberg.80_979066 JE.Lundberg.80_995663 JE.Lundberg.80_997306 JE.Lundberg.80_1002767 JE.Lundberg.80_1010702 JE.Lundberg.80_1024880 JE.Lundberg.80_1029765 JE.Lundberg.80_1072716 JE.Lundberg.80_1081842 JE.Lundberg.80_1100813 JE.Lundberg.80_1123661 JE.Lundberg.80_1171302 JE.Lundberg.80_1187153 JE.Lundberg.80_1196668 JE.Lundberg.80_1223710 JE.Lundberg.80_1229458 JE.Lundberg.80_1249801 JE.Lundberg.80_1254570 JE.Lundberg.80_1283463 JE.Lundberg.80_1306161 JE.Lundberg.80_1326782 JE.Lundberg.80_1332593 JE.Lundberg.80_1349944 JE.Lundberg.80_1369371 JE.Lundberg.80_1375965 JE.Lundberg.80_1438693 JE.Lundberg.80_1473643 JE.Lundberg.80_1519469 JE.Lundberg.80_1520880 JE.Lundberg.81_71460 JE.Lundberg.81_90979 JE.Lundberg.81_139431 JE.Lundberg.81_144724 JE.Lundberg.81_144849 JE.Lundberg.81_181036 JE.Lundberg.81_226050 JE.Lundberg.81_267686 JE.Lundberg.81_283649 JE.Lundberg.81_296738 JE.Lundberg.81_301484 JE.Lundberg.81_385212 JE.Lundberg.81_393681 JE.Lundberg.81_405359 JE.Lundberg.81_476878 JE.Lundberg.81_564352 JE.Lundberg.81_577250 JE.Lundberg.81_582106 JE.Lundberg.81_595676 JE.Lundberg.81_757103 JE.Lundberg.81_757180 JE.Lundberg.81_762499 JE.Lundberg.81_776454 JE.Lundberg.81_797262 JE.Lundberg.81_797402 JE.Lundberg.81_802260 JE.Lundberg.81_865048 JE.Lundberg.81_865297 JE.Lundberg.81_914419 JE.Lundberg.81_985434 JE.Lundberg.81_1063696 JE.Lundberg.81_1091417 JE.Lundberg.81_1139239 JE.Lundberg.81_1146925 JE.Lundberg.81_1147496 JE.Lundberg.81_1154057 JE.Lundberg.81_1203478 JE.Lundberg.81_1213381 JE.Lundberg.81_1218938 JE.Lundberg.81_1230945 JE.Lundberg.81_1236584 JE.Lundberg.81_1252180 JE.Lundberg.81_1269373 JE.Lundberg.81_1303387 JE.Lundberg.81_1377119 JE.Lundberg.81_1397720 JE.Lundberg.81_1448022 JE.Lundberg.81_1477830 JE.Lundberg.81_1489471 JE.Lundberg.81_1489573 JE.Lundberg.81_1494858 JE.Lundberg.81_1501539 JE.Lundberg.81_1505638 JE.Lundberg.81_1550095 JE.Lundberg.81_1590145 JE.Lundberg.81_1632118 JE.Lundberg.81_1765321 JE.Lundberg.81_1856271 JE.Lundberg.81_1856470 JE.Lundberg.81_1856568 JE.Lundberg.81_1944256 JE.Lundberg.81_1974951 JE.Lundberg.81_1985501 JE.Lundberg.81_1988176 JE.Lundberg.81_2007390 JE.Lundberg.82_24136 JE.Lundberg.82_56961 JE.Lundberg.82_60945 JE.Lundberg.82_72025 JE.Lundberg.82_93033 JE.Lundberg.82_164654 JE.Lundberg.82_185409 JE.Lundberg.82_190419 JE.Lundberg.82_231614 JE.Lundberg.82_283229 JE.Lundberg.82_315165 JE.Lundberg.82_323115 JE.Lundberg.82_404076 JE.Lundberg.82_407706 JE.Lundberg.82_451557 JE.Lundberg.82_451748 JE.Lundberg.82_509791 JE.Lundberg.82_553164 JE.Lundberg.82_575271 JE.Lundberg.82_575732 JE.Lundberg.82_824930 JE.Lundberg.82_832611 JE.Lundberg.82_841510 JE.Lundberg.82_882109 JE.Lundberg.82_945420 JE.Lundberg.84_6009 JE.Lundberg.84_74341 JE.Lundberg.84_138813 JE.Lundberg.84_141819 JE.Lundberg.84_152755 JE.Lundberg.84_152847 JE.Lundberg.84_265995 JE.Lundberg.84_267277 JE.Lundberg.84_267371 JE.Lundberg.84_286120 JE.Lundberg.84_286354 JE.Lundberg.84_300076 JE.Lundberg.84_438345 JE.Lundberg.84_468388 JE.Lundberg.84_530206 JE.Lundberg.84_539206 JE.Lundberg.84_580364 JE.Lundberg.84_608785 JE.Lundberg.84_644042 JE.Lundberg.84_652220 JE.Lundberg.84_780710 JE.Lundberg.84_784132 JE.Lundberg.84_807746 JE.Lundberg.84_814933 JE.Lundberg.84_820608 JE.Lundberg.84_835187 JE.Lundberg.84_875600 JE.Lundberg.84_906727 JE.Lundberg.84_932600 JE.Lundberg.84_938237 JE.Lundberg.84_986248 JE.Lundberg.84_1007197 JE.Lundberg.84_1021013 JE.Lundberg.84_1036241 JE.Lundberg.84_1088008 JE.Lundberg.84_1096408 JE.Lundberg.84_1106602 JE.Lundberg.84_1156752 JE.Lundberg.84_1167944 JE.Lundberg.84_1191171 JE.Lundberg.84_1217011 JE.Lundberg.84_1244452 JE.Lundberg.84_1271261 JE.Lundberg.84_1285980 JE.Lundberg.84_1329755 JE.Lundberg.84_1427847 JE.Lundberg.84_1453303 JE.Lundberg.84_1551016 JE.Lundberg.84_1593853 JE.Lundberg.84_1605135 JE.Lundberg.84_1661403 JE.Lundberg.84_1661480 JE.Lundberg.84_1714516 JE.Lundberg.84_1714774 JE.Lundberg.84_1781537 JE.Lundberg.85_327560 JE.Lundberg.85_702149 JE.Lundberg.85_775099 JE.Lundberg.85_1154778 JE.Lundberg.85_1577649 JE.Lundberg.85_1633274 JE.Lundberg.85_1988235 JE.Lundberg.85_2269325 JE.Lundberg.85_2552457 JE.Lundberg.85_2565952 JE.Lundberg.85_2863310 JE.Lundberg.85_2870816 JE.Lundberg.85_3134191 JE.Lundberg.85_3286722 JE.Lundberg.85_3688177 JE.Lundberg.85_4080220 JE.Lundberg.85_4266471 JE.Lundberg.85_4326627 JE.Lundberg.85_4343689 JE.Lundberg.85_4504146 JE.Lundberg.85_4781068 JE.Lundberg.85_4781336 JE.Lundberg.85_4821324 JE.Lundberg.85_5317754 JE.Lundberg.85_5516512 JE.Lundberg.85_5793019 JE.Lundberg.86_5699 JE.Lundberg.86_12107 JE.Lundberg.86_45206 JE.Lundberg.86_45414 JE.Lundberg.86_57567 JE.Lundberg.86_134650 JE.Lundberg.86_138382 JE.Lundberg.86_144941 JE.Lundberg.86_145308 JE.Lundberg.86_165421 JE.Lundberg.86_184287 JE.Lundberg.86_248074 JE.Lundberg.86_282603 JE.Lundberg.86_290831 JE.Lundberg.86_294363 JE.Lundberg.86_295522 JE.Lundberg.86_335499 JE.Lundberg.86_340686 JE.Lundberg.86_352908 JE.Lundberg.86_365560 JE.Lundberg.86_397107 JE.Lundberg.86_445021 JE.Lundberg.86_458092 JE.Lundberg.86_572038 JE.Lundberg.86_572192 JE.Lundberg.86_579887 JE.Lundberg.86_582409 JE.Lundberg.86_587190 JE.Lundberg.86_598154 JE.Lundberg.86_615375 JE.Lundberg.86_618751 JE.Lundberg.86_632260 JE.Lundberg.86_752858 JE.Lundberg.86_753091 JE.Lundberg.86_764279 JE.Lundberg.86_779460 JE.Lundberg.86_788534 JE.Lundberg.86_823324 JE.Lundberg.86_834667 JE.Lundberg.86_835049 JE.Lundberg.86_852449 JE.Lundberg.86_883233 JE.Lundberg.86_887902 JE.Lundberg.86_910496 JE.Lundberg.86_933672 JE.Lundberg.86_937013 JE.Lundberg.86_946137 JE.Lundberg.86_950401 JE.Lundberg.86_981835 JE.Lundberg.86_1001782 JE.Lundberg.86_1006159 JE.Lundberg.86_1008454 JE.Lundberg.86_1020329 JE.Lundberg.86_1082129 JE.Lundberg.86_1096871 JE.Lundberg.86_1096890 JE.Lundberg.86_1102719 JE.Lundberg.86_1118449 JE.Lundberg.86_1120883 JE.Lundberg.86_1120973 JE.Lundberg.86_1132468 JE.Lundberg.86_1135583 JE.Lundberg.86_1165529 JE.Lundberg.86_1183560 JE.Lundberg.86_1183759 JE.Lundberg.86_1199879 JE.Lundberg.86_1200581 JE.Lundberg.86_1204879 JE.Lundberg.86_1209335 JE.Lundberg.86_1250013 JE.Lundberg.86_1273014 JE.Lundberg.86_1273910 JE.Lundberg.86_1274167 JE.Lundberg.86_1297339 JE.Lundberg.86_1322027 JE.Lundberg.86_1332721 JE.Lundberg.86_1335657 JE.Lundberg.86_1344321 JE.Lundberg.86_1344519 JE.Lundberg.86_1394876 JE.Lundberg.86_1394905 JE.Lundberg.86_1415195 JE.Lundberg.86_1423320 JE.Lundberg.86_1437971 JE.Lundberg.86_1437981 JE.Lundberg.86_1453690 JE.Lundberg.86_1461417 JE.Lundberg.86_1472913 JE.Lundberg.86_1474418 JE.Lundberg.86_1493406 JE.Lundberg.86_1493859 JE.Lundberg.86_1494131 JE.Lundberg.86_1498253 JE.Lundberg.86_1504223 JE.Lundberg.86_1506492 JE.Lundberg.86_1526459 JE.Lundberg.86_1561286 JE.Lundberg.86_1571387 JE.Lundberg.86_1586632 JE.Lundberg.86_1586776 JE.Lundberg.86_1586949 JE.Lundberg.86_1630867 JE.Lundberg.86_1632841 JE.Lundberg.86_1638695 JE.Lundberg.86_1643588 JE.Lundberg.86_1652292 JE.Lundberg.86_1672825 JE.Lundberg.86_1676992 JE.Lundberg.86_1693446 JE.Lundberg.86_1717713 JE.Lundberg.86_1717997 JE.Lundberg.86_1778459 JE.Lundberg.86_1800335 JE.Lundberg.86_1804862 JE.Lundberg.86_1849441 JE.Lundberg.86_1879348 JE.Lundberg.86_1893039 JE.Lundberg.87_35538 JE.Lundberg.87_35691 JE.Lundberg.87_40270 JE.Lundberg.87_44995 JE.Lundberg.87_62359 JE.Lundberg.87_85549 JE.Lundberg.87_96102 JE.Lundberg.87_107478 JE.Lundberg.87_114579 JE.Lundberg.87_120773 JE.Lundberg.87_123310 JE.Lundberg.87_148678 JE.Lundberg.87_154541 JE.Lundberg.87_155224 JE.Lundberg.87_165100 JE.Lundberg.87_180180 JE.Lundberg.87_204797 JE.Lundberg.87_230885 JE.Lundberg.87_255929 JE.Lundberg.87_271493 JE.Lundberg.87_275379 JE.Lundberg.87_293084 JE.Lundberg.87_297949 JE.Lundberg.87_300756 JE.Lundberg.87_307346 JE.Lundberg.87_310866 JE.Lundberg.87_318247 JE.Lundberg.87_389508 JE.Lundberg.87_401902 JE.Lundberg.87_402022 JE.Lundberg.87_403173 JE.Lundberg.87_412664 JE.Lundberg.87_427444 JE.Lundberg.87_441510 JE.Lundberg.87_443790 JE.Lundberg.87_461230 JE.Lundberg.87_491327 JE.Lundberg.87_497762 JE.Lundberg.87_531777 JE.Lundberg.87_554370 JE.Lundberg.87_559790 JE.Lundberg.87_573166 JE.Lundberg.87_584385 JE.Lundberg.87_593632 JE.Lundberg.87_600414 JE.Lundberg.87_630127 JE.Lundberg.87_635485 JE.Lundberg.87_637054 JE.Lundberg.87_640570 JE.Lundberg.87_663205 JE.Lundberg.87_663401 JE.Lundberg.87_665367 JE.Lundberg.87_699388 JE.Lundberg.87_705482 JE.Lundberg.87_716202 JE.Lundberg.87_719029 JE.Lundberg.87_729936 JE.Lundberg.87_756250 JE.Lundberg.87_776349 JE.Lundberg.87_776608 JE.Lundberg.87_794364 JE.Lundberg.87_828639 JE.Lundberg.87_839249 JE.Lundberg.87_848936 JE.Lundberg.87_849131 JE.Lundberg.87_849160 JE.Lundberg.87_859486 JE.Lundberg.87_859824 JE.Lundberg.87_881125 JE.Lundberg.87_943097 JE.Lundberg.87_955841 JE.Lundberg.87_958844 JE.Lundberg.87_964709 JE.Lundberg.87_991532 JE.Lundberg.87_997062 JE.Lundberg.87_1006197 JE.Lundberg.87_1006412 JE.Lundberg.87_1025744 JE.Lundberg.87_1028817 JE.Lundberg.87_1030013 JE.Lundberg.87_1041839 JE.Lundberg.87_1041936 JE.Lundberg.87_1054074 JE.Lundberg.87_1054523 JE.Lundberg.87_1056809 JE.Lundberg.87_1062525 JE.Lundberg.87_1074018 JE.Lundberg.87_1094219 JE.Lundberg.87_1113066 JE.Lundberg.87_1113345 JE.Lundberg.87_1148245 JE.Lundberg.87_1149187 JE.Lundberg.87_1159891 JE.Lundberg.87_1160273 JE.Lundberg.87_1165132 JE.Lundberg.87_1166365 JE.Lundberg.87_1176714 JE.Lundberg.87_1190379 JE.Lundberg.87_1197523 JE.Lundberg.87_1201773 JE.Lundberg.87_1216640 JE.Lundberg.87_1219656 JE.Lundberg.87_1230857 JE.Lundberg.87_1236552 JE.Lundberg.87_1239673 JE.Lundberg.87_1239886 JE.Lundberg.87_1255920 JE.Lundberg.87_1257073 JE.Lundberg.87_1259576 JE.Lundberg.87_1272384 JE.Lundberg.87_1272687 JE.Lundberg.87_1284280 JE.Lundberg.87_1290511 JE.Lundberg.87_1291508 JE.Lundberg.87_1299870 JE.Lundberg.87_1300034 JE.Lundberg.87_1308437 JE.Lundberg.87_1313033 JE.Lundberg.87_1328049 JE.Lundberg.87_1329189 JE.Lundberg.87_1343627 JE.Lundberg.87_1396943 JE.Lundberg.87_1407590 JE.Lundberg.87_1412504 JE.Lundberg.87_1421401 JE.Lundberg.87_1423803 JE.Lundberg.87_1437166 JE.Lundberg.87_1438908 JE.Lundberg.87_1451727 JE.Lundberg.87_1464609 JE.Lundberg.87_1473661 JE.Lundberg.87_1479784 JE.Lundberg.87_1483496 JE.Lundberg.87_1483790 JE.Lundberg.87_1486770 JE.Lundberg.87_1512489 JE.Lundberg.87_1520785 JE.Lundberg.87_1526434 JE.Lundberg.87_1526435 JE.Lundberg.87_1537366 JE.Lundberg.87_1539078 JE.Lundberg.87_1549115 JE.Lundberg.87_1587986 JE.Lundberg.87_1648608 JE.Lundberg.87_1652497 JE.Lundberg.87_1659297 JE.Lundberg.87_1662906 JE.Lundberg.87_1691757 JE.Lundberg.87_1703608 JE.Lundberg.87_1704148 JE.Lundberg.87_1713264 JE.Lundberg.87_1713302 JE.Lundberg.87_1715030 JE.Lundberg.87_1733703 JE.Lundberg.87_1737798 JE.Lundberg.88_30023 JE.Lundberg.88_31616 JE.Lundberg.88_75588 JE.Lundberg.88_100896 JE.Lundberg.88_115535 JE.Lundberg.88_120762 JE.Lundberg.88_155855 JE.Lundberg.88_155978 JE.Lundberg.88_162560 JE.Lundberg.88_162826 JE.Lundberg.88_166373 JE.Lundberg.88_221189 JE.Lundberg.88_226359 JE.Lundberg.88_229525 JE.Lundberg.88_264150 JE.Lundberg.88_300067 JE.Lundberg.88_327524 JE.Lundberg.88_337487 JE.Lundberg.88_392104 JE.Lundberg.88_400748 JE.Lundberg.88_460594 JE.Lundberg.88_487672 JE.Lundberg.88_526439 JE.Lundberg.88_554294 JE.Lundberg.88_591331 JE.Lundberg.88_626301 JE.Lundberg.88_779361 JE.Lundberg.88_804849 JE.Lundberg.88_809250 JE.Lundberg.88_816134 JE.Lundberg.88_875070 JE.Lundberg.88_911110 JE.Lundberg.88_948040 JE.Lundberg.88_951343 JE.Lundberg.88_953956 JE.Lundberg.88_957460 JE.Lundberg.88_963089 JE.Lundberg.88_999423 JE.Lundberg.88_1007962 JE.Lundberg.88_1020021 JE.Lundberg.88_1030983 JE.Lundberg.88_1056444 JE.Lundberg.88_1114348 JE.Lundberg.88_1141663 JE.Lundberg.88_1185607 JE.Lundberg.88_1292332 JE.Lundberg.88_1297049 JE.Lundberg.88_1331472 JE.Lundberg.88_1331542 JE.Lundberg.88_1399321 JE.Lundberg.88_1440100 JE.Lundberg.88_1452969 JE.Lundberg.89_1071 JE.Lundberg.89_24446 JE.Lundberg.89_75413 JE.Lundberg.89_108043 JE.Lundberg.89_119194 JE.Lundberg.89_123230 JE.Lundberg.89_177047 JE.Lundberg.89_195045 JE.Lundberg.89_237224 JE.Lundberg.89_306413 JE.Lundberg.89_327234 JE.Lundberg.89_328604 JE.Lundberg.89_332094 JE.Lundberg.89_352087 JE.Lundberg.89_443917 JE.Lundberg.89_478062 JE.Lundberg.89_478452 JE.Lundberg.89_491457 JE.Lundberg.89_496850 JE.Lundberg.89_547255 JE.Lundberg.89_547534 JE.Lundberg.89_571800 JE.Lundberg.89_573415 JE.Lundberg.89_585089 JE.Lundberg.89_588199 JE.Lundberg.89_601606 JE.Lundberg.89_628516 JE.Lundberg.89_646923 JE.Lundberg.89_687612 JE.Lundberg.89_718798 JE.Lundberg.89_721122 JE.Lundberg.89_732832 JE.Lundberg.89_738147 JE.Lundberg.89_787861 JE.Lundberg.89_814748 JE.Lundberg.89_818778 JE.Lundberg.89_829453 JE.Lundberg.89_856958 JE.Lundberg.89_862293 JE.Lundberg.89_884143 JE.Lundberg.89_888677 JE.Lundberg.89_901646 JE.Lundberg.89_909925 JE.Lundberg.89_910178 JE.Lundberg.89_955089 JE.Lundberg.89_958646 JE.Lundberg.89_1066446 JE.Lundberg.89_1146352 JE.Lundberg.89_1146452 JE.Lundberg.89_1146657 JE.Lundberg.89_1159770 JE.Lundberg.89_1196272 JE.Lundberg.89_1237864 JE.Lundberg.89_1337693 JE.Lundberg.89_1365917 JE.Lundberg.89_1394252 JE.Lundberg.89_1442354 JE.Lundberg.89_1447737 JE.Lundberg.89_1485046 JE.Lundberg.89_1501342 JE.Lundberg.89_1520291 JE.Lundberg.89_1591634 JE.Lundberg.89_1591645 JE.Lundberg.89_1598396 JE.Lundberg.89_1600510 JE.Lundberg.89_1602763 JE.Lundberg.89_1618155 JE.Lundberg.89_1632358 JE.Lundberg.89_1641982 JE.Lundberg.89_1669206 JE.Lundberg.89_1687442 JE.Lundberg.89_1714204 JE.Lundberg.89_1726642 JE.Lundberg.89_1726896 JE.Lundberg.89_1729957 JE.Lundberg.89_1770629 JE.Lundberg.89_1775316 JE.Lundberg.89_1779811 JE.Lundberg.8_210315 JE.Lundberg.8_389760 JE.Lundberg.8_453898 JE.Lundberg.8_681668 JE.Lundberg.8_685192 JE.Lundberg.8_1135836 JE.Lundberg.90_8415 JE.Lundberg.90_15296 JE.Lundberg.90_17693 JE.Lundberg.90_61261 JE.Lundberg.90_64637 JE.Lundberg.90_70003 JE.Lundberg.90_112541 JE.Lundberg.90_138774 JE.Lundberg.90_142364 JE.Lundberg.90_145041 JE.Lundberg.90_156708 JE.Lundberg.90_186298 JE.Lundberg.90_195639 JE.Lundberg.90_195850 JE.Lundberg.90_224013 JE.Lundberg.90_268217 JE.Lundberg.90_268451 JE.Lundberg.90_290009 JE.Lundberg.90_310085 JE.Lundberg.90_314564 JE.Lundberg.90_317592 JE.Lundberg.90_318128 JE.Lundberg.90_337354 JE.Lundberg.90_365004 JE.Lundberg.90_380487 JE.Lundberg.90_427741 JE.Lundberg.90_439133 JE.Lundberg.90_456491 JE.Lundberg.90_461814 JE.Lundberg.90_475235 JE.Lundberg.90_501942 JE.Lundberg.90_503706 JE.Lundberg.90_515206 JE.Lundberg.90_530498 JE.Lundberg.90_530553 JE.Lundberg.90_534478 JE.Lundberg.90_534488 JE.Lundberg.90_569563 JE.Lundberg.90_603662 JE.Lundberg.90_609533 JE.Lundberg.90_612648 JE.Lundberg.90_624230 JE.Lundberg.90_636270 JE.Lundberg.90_686931 JE.Lundberg.90_699400 JE.Lundberg.90_724796 JE.Lundberg.90_724969 JE.Lundberg.90_733438 JE.Lundberg.90_759141 JE.Lundberg.90_771690 JE.Lundberg.90_785414 JE.Lundberg.90_790084 JE.Lundberg.90_794020 JE.Lundberg.90_829018 JE.Lundberg.90_854491 JE.Lundberg.90_872437 JE.Lundberg.90_874298 JE.Lundberg.90_891153 JE.Lundberg.90_902939 JE.Lundberg.90_912289 JE.Lundberg.90_928881 JE.Lundberg.90_929200 JE.Lundberg.90_981902 JE.Lundberg.90_990368 JE.Lundberg.90_1006806 JE.Lundberg.90_1040616 JE.Lundberg.90_1040755 JE.Lundberg.90_1053092 JE.Lundberg.90_1059729 JE.Lundberg.90_1062607 JE.Lundberg.90_1085878 JE.Lundberg.90_1086066 JE.Lundberg.90_1131565 JE.Lundberg.90_1163638 JE.Lundberg.90_1167063 JE.Lundberg.90_1168437 JE.Lundberg.90_1170694 JE.Lundberg.90_1172826 JE.Lundberg.90_1182813 JE.Lundberg.90_1192438 JE.Lundberg.90_1206431 JE.Lundberg.90_1323287 JE.Lundberg.90_1334201 JE.Lundberg.90_1341719 JE.Lundberg.90_1369016 JE.Lundberg.90_1369156 JE.Lundberg.90_1381060 JE.Lundberg.90_1400861 JE.Lundberg.90_1448739 JE.Lundberg.90_1477860 JE.Lundberg.90_1499568 JE.Lundberg.90_1504073 JE.Lundberg.90_1508376 JE.Lundberg.90_1525339 JE.Lundberg.90_1535745 JE.Lundberg.90_1543966 JE.Lundberg.90_1581861 JE.Lundberg.90_1582079 JE.Lundberg.90_1582277 JE.Lundberg.90_1584704 JE.Lundberg.90_1598788 JE.Lundberg.90_1610587 JE.Lundberg.90_1638820 JE.Lundberg.90_1647751 JE.Lundberg.90_1670605 JE.Lundberg.91_61387 JE.Lundberg.91_64167 JE.Lundberg.91_114451 JE.Lundberg.91_307092 JE.Lundberg.91_383976 JE.Lundberg.91_407056 JE.Lundberg.91_502581 JE.Lundberg.91_525817 JE.Lundberg.91_529514 JE.Lundberg.91_572420 JE.Lundberg.91_610790 JE.Lundberg.91_626749 JE.Lundberg.91_631250 JE.Lundberg.91_639340 JE.Lundberg.91_640166 JE.Lundberg.91_783955 JE.Lundberg.91_870798 JE.Lundberg.91_936159 JE.Lundberg.91_974700 JE.Lundberg.91_1067098 JE.Lundberg.91_1079278 JE.Lundberg.91_1163215 JE.Lundberg.91_1196193 JE.Lundberg.91_1212014 JE.Lundberg.91_1231295 JE.Lundberg.91_1234286 JE.Lundberg.91_1255589 JE.Lundberg.91_1278265 JE.Lundberg.91_1302557 JE.Lundberg.91_1302670 JE.Lundberg.91_1306225 JE.Lundberg.91_1335216 JE.Lundberg.91_1359012 JE.Lundberg.91_1387710 JE.Lundberg.91_1387829 JE.Lundberg.91_1408247 JE.Lundberg.91_1422106 JE.Lundberg.91_1431430 JE.Lundberg.91_1456561 JE.Lundberg.91_1506694 JE.Lundberg.91_1514594 JE.Lundberg.91_1527191 JE.Lundberg.91_1561434 JE.Lundberg.91_1641933 JE.Lundberg.91_1706340 JE.Lundberg.91_1726996 JE.Lundberg.91_1743409 JE.Lundberg.91_1765205 JE.Lundberg.92_1345 JE.Lundberg.92_2530 JE.Lundberg.92_18861 JE.Lundberg.92_28788 JE.Lundberg.92_31454 JE.Lundberg.92_32170 JE.Lundberg.92_39440 JE.Lundberg.92_49479 JE.Lundberg.92_51086 JE.Lundberg.92_67073 JE.Lundberg.92_67414 JE.Lundberg.92_98893 JE.Lundberg.92_109960 JE.Lundberg.92_114571 JE.Lundberg.92_164285 JE.Lundberg.92_181734 JE.Lundberg.92_182028 JE.Lundberg.92_241885 JE.Lundberg.92_251764 JE.Lundberg.92_255242 JE.Lundberg.92_260205 JE.Lundberg.92_302361 JE.Lundberg.92_308612 JE.Lundberg.92_330424 JE.Lundberg.92_369942 JE.Lundberg.92_369977 JE.Lundberg.92_381817 JE.Lundberg.92_417317 JE.Lundberg.92_428519 JE.Lundberg.92_450341 JE.Lundberg.92_459907 JE.Lundberg.92_513479 JE.Lundberg.92_520615 JE.Lundberg.92_569542 JE.Lundberg.92_573389 JE.Lundberg.92_573440 JE.Lundberg.92_582241 JE.Lundberg.92_583688 JE.Lundberg.92_646763 JE.Lundberg.92_646907 JE.Lundberg.92_654643 JE.Lundberg.92_662673 JE.Lundberg.92_672182 JE.Lundberg.92_681893 JE.Lundberg.92_691785 JE.Lundberg.92_691923 JE.Lundberg.92_704579 JE.Lundberg.92_708600 JE.Lundberg.92_733641 JE.Lundberg.92_740501 JE.Lundberg.92_758780 JE.Lundberg.92_767090 JE.Lundberg.92_819723 JE.Lundberg.92_880343 JE.Lundberg.92_890241 JE.Lundberg.92_890508 JE.Lundberg.92_910910 JE.Lundberg.92_911237 JE.Lundberg.92_915168 JE.Lundberg.92_919434 JE.Lundberg.92_919657 JE.Lundberg.92_919667 JE.Lundberg.92_920813 JE.Lundberg.92_937971 JE.Lundberg.92_995268 JE.Lundberg.92_1011677 JE.Lundberg.92_1016399 JE.Lundberg.92_1028416 JE.Lundberg.92_1078375 JE.Lundberg.92_1104709 JE.Lundberg.92_1120135 JE.Lundberg.92_1148375 JE.Lundberg.92_1162714 JE.Lundberg.92_1162977 JE.Lundberg.92_1166022 JE.Lundberg.92_1171179 JE.Lundberg.92_1261314 JE.Lundberg.92_1261414 JE.Lundberg.92_1261536 JE.Lundberg.92_1279221 JE.Lundberg.92_1305117 JE.Lundberg.92_1305398 JE.Lundberg.92_1318284 JE.Lundberg.92_1326700 JE.Lundberg.92_1343926 JE.Lundberg.92_1344407 JE.Lundberg.92_1345829 JE.Lundberg.92_1352513 JE.Lundberg.92_1366054 JE.Lundberg.92_1390921 JE.Lundberg.92_1401492 JE.Lundberg.92_1402049 JE.Lundberg.92_1412895 JE.Lundberg.92_1418258 JE.Lundberg.92_1429419 JE.Lundberg.92_1429557 JE.Lundberg.92_1437446 JE.Lundberg.92_1465339 JE.Lundberg.92_1496693 JE.Lundberg.92_1512975 JE.Lundberg.92_1550750 JE.Lundberg.92_1597898 JE.Lundberg.92_1622153 JE.Lundberg.92_1624917 JE.Lundberg.92_1638865 JE.Lundberg.92_1672402 JE.Lundberg.92_1672495 JE.Lundberg.92_1675115 JE.Lundberg.92_1686616 JE.Lundberg.92_1686727 JE.Lundberg.92_1691477 JE.Lundberg.92_1706058 JE.Lundberg.92_1752789 JE.Lundberg.92_1804374 JE.Lundberg.92_1830878 JE.Lundberg.92_1836459 JE.Lundberg.92_1841629 JE.Lundberg.92_1860222 JE.Lundberg.92_1865901 JE.Lundberg.92_1867671 JE.Lundberg.93_13095 JE.Lundberg.93_67579 JE.Lundberg.93_67786 JE.Lundberg.93_77017 JE.Lundberg.93_90514 JE.Lundberg.93_90771 JE.Lundberg.93_102428 JE.Lundberg.93_109716 JE.Lundberg.93_111049 JE.Lundberg.93_111346 JE.Lundberg.93_113993 JE.Lundberg.93_114010 JE.Lundberg.93_167087 JE.Lundberg.93_176557 JE.Lundberg.93_197261 JE.Lundberg.93_201894 JE.Lundberg.93_217118 JE.Lundberg.93_218239 JE.Lundberg.93_230481 JE.Lundberg.93_256490 JE.Lundberg.93_280079 JE.Lundberg.93_281073 JE.Lundberg.93_398345 JE.Lundberg.93_403744 JE.Lundberg.93_428135 JE.Lundberg.93_459188 JE.Lundberg.93_469458 JE.Lundberg.93_498171 JE.Lundberg.93_513956 JE.Lundberg.93_515702 JE.Lundberg.93_529344 JE.Lundberg.93_562399 JE.Lundberg.93_581318 JE.Lundberg.93_581718 JE.Lundberg.93_669251 JE.Lundberg.93_678198 JE.Lundberg.93_711865 JE.Lundberg.93_711887 JE.Lundberg.93_739705 JE.Lundberg.93_769335 JE.Lundberg.93_787232 JE.Lundberg.93_803335 JE.Lundberg.93_826498 JE.Lundberg.93_846192 JE.Lundberg.93_848222 JE.Lundberg.93_850941 JE.Lundberg.93_863308 JE.Lundberg.93_912169 JE.Lundberg.93_932758 JE.Lundberg.93_950466 JE.Lundberg.93_980792 JE.Lundberg.93_989184 JE.Lundberg.93_991588 JE.Lundberg.93_994918 JE.Lundberg.93_1008373 JE.Lundberg.93_1018347 JE.Lundberg.93_1084473 JE.Lundberg.93_1084614 JE.Lundberg.93_1122107 JE.Lundberg.93_1173619 JE.Lundberg.93_1188113 JE.Lundberg.93_1218623 JE.Lundberg.93_1269450 JE.Lundberg.93_1275857 JE.Lundberg.93_1283073 JE.Lundberg.93_1287813 JE.Lundberg.93_1322873 JE.Lundberg.93_1329290 JE.Lundberg.93_1333287 JE.Lundberg.93_1334738 JE.Lundberg.93_1334813 JE.Lundberg.93_1442256 JE.Lundberg.93_1442541 JE.Lundberg.93_1531191 JE.Lundberg.93_1531458 JE.Lundberg.93_1549694 JE.Lundberg.93_1550817 JE.Lundberg.93_1564013 JE.Lundberg.93_1572646 JE.Lundberg.93_1613235 JE.Lundberg.93_1624723 JE.Lundberg.93_1647452 JE.Lundberg.93_1647456 JE.Lundberg.93_1671467 JE.Lundberg.93_1679603 JE.Lundberg.93_1679922 JE.Lundberg.93_1713310 JE.Lundberg.93_1718175 JE.Lundberg.93_1737655 JE.Lundberg.93_1742655 JE.Lundberg.93_1752235 JE.Lundberg.93_1763446 JE.Lundberg.93_1782734 JE.Lundberg.93_1782902 JE.Lundberg.93_1791537 JE.Lundberg.93_1857577 JE.Lundberg.93_1857910 JE.Lundberg.93_1857977 JE.Lundberg.93_1931149 JE.Lundberg.93_1941928 JE.Lundberg.93_2006812 JE.Lundberg.93_2018620 JE.Lundberg.93_2018900 JE.Lundberg.93_2023702 JE.Lundberg.93_2023876 JE.Lundberg.93_2025302 JE.Lundberg.93_2028942 JE.Lundberg.93_2029261 JE.Lundberg.93_2038824 JE.Lundberg.93_2057081 JE.Lundberg.93_2067327 JE.Lundberg.93_2132559 JE.Lundberg.93_2142712 JE.Lundberg.93_2144745 JE.Lundberg.93_2163953 JE.Lundberg.94_58955 JE.Lundberg.94_88383 JE.Lundberg.94_107207 JE.Lundberg.94_109383 JE.Lundberg.94_114527 JE.Lundberg.94_120705 JE.Lundberg.94_238426 JE.Lundberg.94_334742 JE.Lundberg.94_362744 JE.Lundberg.94_375279 JE.Lundberg.94_439092 JE.Lundberg.94_449317 JE.Lundberg.94_538304 JE.Lundberg.94_545137 JE.Lundberg.94_585637 JE.Lundberg.94_595834 JE.Lundberg.94_621771 JE.Lundberg.94_667662 JE.Lundberg.94_667901 JE.Lundberg.94_726186 JE.Lundberg.94_744559 JE.Lundberg.94_765469 JE.Lundberg.94_775872 JE.Lundberg.94_793827 JE.Lundberg.94_821643 JE.Lundberg.94_938798 JE.Lundberg.94_1001104 JE.Lundberg.94_1008024 JE.Lundberg.94_1016223 JE.Lundberg.94_1098312 JE.Lundberg.94_1246639 JE.Lundberg.94_1252955 JE.Lundberg.94_1253175 JE.Lundberg.94_1257047 JE.Lundberg.94_1317807 JE.Lundberg.95_28767 JE.Lundberg.95_33404 JE.Lundberg.95_37572 JE.Lundberg.95_40354 JE.Lundberg.95_90348 JE.Lundberg.95_100466 JE.Lundberg.95_109883 JE.Lundberg.95_112518 JE.Lundberg.95_126569 JE.Lundberg.95_148003 JE.Lundberg.95_172390 JE.Lundberg.95_173993 JE.Lundberg.95_174191 JE.Lundberg.95_175221 JE.Lundberg.95_188491 JE.Lundberg.95_189163 JE.Lundberg.95_192493 JE.Lundberg.95_207948 JE.Lundberg.95_210923 JE.Lundberg.95_219846 JE.Lundberg.95_222523 JE.Lundberg.95_229870 JE.Lundberg.95_233912 JE.Lundberg.95_240803 JE.Lundberg.95_250876 JE.Lundberg.95_274259 JE.Lundberg.95_274476 JE.Lundberg.95_274656 JE.Lundberg.95_299800 JE.Lundberg.95_301704 JE.Lundberg.95_312220 JE.Lundberg.95_325527 JE.Lundberg.95_330108 JE.Lundberg.95_330201 JE.Lundberg.95_331560 JE.Lundberg.95_361404 JE.Lundberg.95_366755 JE.Lundberg.95_369068 JE.Lundberg.95_370537 JE.Lundberg.95_373182 JE.Lundberg.95_400092 JE.Lundberg.95_411663 JE.Lundberg.95_435042 JE.Lundberg.95_435058 JE.Lundberg.95_435344 JE.Lundberg.95_479217 JE.Lundberg.95_486070 JE.Lundberg.95_489985 JE.Lundberg.95_520850 JE.Lundberg.95_538893 JE.Lundberg.95_538990 JE.Lundberg.95_557497 JE.Lundberg.95_569384 JE.Lundberg.95_574061 JE.Lundberg.95_574248 JE.Lundberg.95_574528 JE.Lundberg.95_580612 JE.Lundberg.95_587383 JE.Lundberg.95_594936 JE.Lundberg.95_633543 JE.Lundberg.95_633934 JE.Lundberg.95_636035 JE.Lundberg.95_653810 JE.Lundberg.95_683827 JE.Lundberg.95_690864 JE.Lundberg.95_701061 JE.Lundberg.95_727875 JE.Lundberg.95_734676 JE.Lundberg.95_748620 JE.Lundberg.95_749245 JE.Lundberg.95_773843 JE.Lundberg.95_782374 JE.Lundberg.95_794180 JE.Lundberg.95_800431 JE.Lundberg.95_807655 JE.Lundberg.95_807883 JE.Lundberg.95_812241 JE.Lundberg.95_816583 JE.Lundberg.95_828206 JE.Lundberg.95_832771 JE.Lundberg.95_832899 JE.Lundberg.95_845210 JE.Lundberg.95_867706 JE.Lundberg.95_871013 JE.Lundberg.95_882206 JE.Lundberg.95_894261 JE.Lundberg.95_906602 JE.Lundberg.95_910724 JE.Lundberg.95_910732 JE.Lundberg.95_913816 JE.Lundberg.95_919804 JE.Lundberg.95_920071 JE.Lundberg.95_932308 JE.Lundberg.95_954344 JE.Lundberg.95_956705 JE.Lundberg.95_958595 JE.Lundberg.95_966110 JE.Lundberg.95_968299 JE.Lundberg.95_973103 JE.Lundberg.95_989464 JE.Lundberg.95_1002495 JE.Lundberg.95_1010353 JE.Lundberg.95_1016717 JE.Lundberg.95_1033558 JE.Lundberg.95_1042605 JE.Lundberg.95_1047281 JE.Lundberg.95_1075435 JE.Lundberg.95_1095743 JE.Lundberg.95_1104053 JE.Lundberg.95_1112006 JE.Lundberg.95_1113734 JE.Lundberg.95_1113852 JE.Lundberg.95_1117596 JE.Lundberg.95_1142246 JE.Lundberg.95_1142274 JE.Lundberg.95_1146643 JE.Lundberg.95_1150820 JE.Lundberg.95_1150858 JE.Lundberg.95_1155069 JE.Lundberg.95_1155315 JE.Lundberg.95_1180204 JE.Lundberg.95_1180857 JE.Lundberg.95_1213152 JE.Lundberg.95_1222537 JE.Lundberg.95_1255746 JE.Lundberg.95_1265933 JE.Lundberg.95_1278726 JE.Lundberg.95_1321347 JE.Lundberg.95_1322491 JE.Lundberg.95_1331017 JE.Lundberg.95_1352676 JE.Lundberg.95_1355384 JE.Lundberg.95_1355748 JE.Lundberg.95_1359730 JE.Lundberg.95_1370080 JE.Lundberg.95_1385131 JE.Lundberg.95_1391109 JE.Lundberg.95_1393528 JE.Lundberg.95_1393556 JE.Lundberg.95_1415603 JE.Lundberg.95_1419901 JE.Lundberg.95_1420009 JE.Lundberg.95_1428693 JE.Lundberg.95_1437377 JE.Lundberg.95_1453352 JE.Lundberg.95_1455902 JE.Lundberg.95_1459553 JE.Lundberg.95_1459860 JE.Lundberg.95_1464066 JE.Lundberg.95_1467317 JE.Lundberg.95_1488408 JE.Lundberg.95_1507445 JE.Lundberg.95_1527611 JE.Lundberg.95_1549569 JE.Lundberg.95_1555858 JE.Lundberg.95_1559905 JE.Lundberg.95_1563697 JE.Lundberg.95_1571484 JE.Lundberg.95_1590340 JE.Lundberg.95_1592686 JE.Lundberg.95_1596288 JE.Lundberg.95_1599118 JE.Lundberg.95_1600204 JE.Lundberg.95_1610243 JE.Lundberg.95_1623507 JE.Lundberg.95_1625663 JE.Lundberg.95_1636832 JE.Lundberg.95_1642521 JE.Lundberg.95_1652149 JE.Lundberg.95_1675243 JE.Lundberg.95_1676509 JE.Lundberg.95_1678534 JE.Lundberg.95_1685060 JE.Lundberg.95_1695842 JE.Lundberg.95_1701273 JE.Lundberg.95_1722340 JE.Lundberg.95_1747670 JE.Lundberg.95_1752217 JE.Lundberg.95_1752604 JE.Lundberg.95_1754778 JE.Lundberg.95_1758714 JE.Lundberg.95_1785403 JE.Lundberg.95_1791575 JE.Lundberg.95_1793014 JE.Lundberg.95_1799222 JE.Lundberg.96_10137 JE.Lundberg.96_29109 JE.Lundberg.96_29506 JE.Lundberg.96_47234 JE.Lundberg.96_50443 JE.Lundberg.96_50765 JE.Lundberg.96_91373 JE.Lundberg.96_91650 JE.Lundberg.96_93021 JE.Lundberg.96_98233 JE.Lundberg.96_112395 JE.Lundberg.96_115660 JE.Lundberg.96_122337 JE.Lundberg.96_130550 JE.Lundberg.96_186179 JE.Lundberg.96_191558 JE.Lundberg.96_193467 JE.Lundberg.96_197473 JE.Lundberg.96_251867 JE.Lundberg.96_254763 JE.Lundberg.96_261484 JE.Lundberg.96_267617 JE.Lundberg.96_269341 JE.Lundberg.96_288883 JE.Lundberg.96_303860 JE.Lundberg.96_308389 JE.Lundberg.96_313480 JE.Lundberg.96_316200 JE.Lundberg.96_316478 JE.Lundberg.96_329533 JE.Lundberg.96_334323 JE.Lundberg.96_357187 JE.Lundberg.96_357246 JE.Lundberg.96_357308 JE.Lundberg.96_364733 JE.Lundberg.96_382335 JE.Lundberg.96_400132 JE.Lundberg.96_400234 JE.Lundberg.96_415785 JE.Lundberg.96_424161 JE.Lundberg.96_428072 JE.Lundberg.96_433639 JE.Lundberg.96_439603 JE.Lundberg.96_461865 JE.Lundberg.96_463898 JE.Lundberg.96_463960 JE.Lundberg.96_465057 JE.Lundberg.96_472890 JE.Lundberg.96_491990 JE.Lundberg.96_511847 JE.Lundberg.96_522416 JE.Lundberg.96_529460 JE.Lundberg.96_532501 JE.Lundberg.96_534288 JE.Lundberg.96_541229 JE.Lundberg.96_588426 JE.Lundberg.96_594501 JE.Lundberg.96_595398 JE.Lundberg.96_597814 JE.Lundberg.96_603044 JE.Lundberg.96_604366 JE.Lundberg.96_604719 JE.Lundberg.96_614692 JE.Lundberg.96_638206 JE.Lundberg.96_649771 JE.Lundberg.96_658709 JE.Lundberg.96_660542 JE.Lundberg.96_670198 JE.Lundberg.96_686261 JE.Lundberg.96_686300 JE.Lundberg.96_688018 JE.Lundberg.96_720114 JE.Lundberg.96_720295 JE.Lundberg.96_737603 JE.Lundberg.96_743566 JE.Lundberg.96_749746 JE.Lundberg.96_750936 JE.Lundberg.96_766648 JE.Lundberg.96_766860 JE.Lundberg.96_781684 JE.Lundberg.96_790439 JE.Lundberg.96_797163 JE.Lundberg.96_801564 JE.Lundberg.96_802207 JE.Lundberg.96_812763 JE.Lundberg.96_824051 JE.Lundberg.96_826425 JE.Lundberg.96_827551 JE.Lundberg.96_827738 JE.Lundberg.96_841345 JE.Lundberg.96_845206 JE.Lundberg.96_853359 JE.Lundberg.96_872518 JE.Lundberg.96_876614 JE.Lundberg.96_878736 JE.Lundberg.96_880719 JE.Lundberg.96_888050 JE.Lundberg.96_893020 JE.Lundberg.96_897135 JE.Lundberg.96_913327 JE.Lundberg.96_932833 JE.Lundberg.96_933424 JE.Lundberg.96_936740 JE.Lundberg.96_940267 JE.Lundberg.96_940751 JE.Lundberg.96_961097 JE.Lundberg.96_970183 JE.Lundberg.96_974355 JE.Lundberg.96_982881 JE.Lundberg.96_1022321 JE.Lundberg.96_1025236 JE.Lundberg.96_1033939 JE.Lundberg.96_1040840 JE.Lundberg.96_1049847 JE.Lundberg.96_1058320 JE.Lundberg.96_1058462 JE.Lundberg.96_1069590 JE.Lundberg.96_1074068 JE.Lundberg.96_1080793 JE.Lundberg.96_1096488 JE.Lundberg.96_1096738 JE.Lundberg.96_1112500 JE.Lundberg.96_1131324 JE.Lundberg.96_1151892 JE.Lundberg.96_1158767 JE.Lundberg.96_1179162 JE.Lundberg.96_1190004 JE.Lundberg.96_1195545 JE.Lundberg.96_1209296 JE.Lundberg.96_1213498 JE.Lundberg.96_1217245 JE.Lundberg.96_1234112 JE.Lundberg.96_1282129 JE.Lundberg.96_1290884 JE.Lundberg.96_1315347 JE.Lundberg.96_1385175 JE.Lundberg.96_1402807 JE.Lundberg.96_1421292 JE.Lundberg.96_1421564 JE.Lundberg.96_1432585 JE.Lundberg.96_1433736 JE.Lundberg.96_1440806 JE.Lundberg.96_1447143 JE.Lundberg.96_1472476 JE.Lundberg.96_1484668 JE.Lundberg.96_1497233 JE.Lundberg.96_1504694 JE.Lundberg.96_1507737 JE.Lundberg.96_1521385 JE.Lundberg.96_1527794 JE.Lundberg.96_1527973 JE.Lundberg.96_1529173 JE.Lundberg.96_1529362 JE.Lundberg.96_1558625 JE.Lundberg.96_1560016 JE.Lundberg.96_1562367 JE.Lundberg.96_1562741 JE.Lundberg.96_1568282 JE.Lundberg.96_1568330 JE.Lundberg.96_1568569 JE.Lundberg.96_1569782 JE.Lundberg.96_1571331 JE.Lundberg.96_1580690 JE.Lundberg.96_1622258 JE.Lundberg.96_1631397 JE.Lundberg.96_1631764 JE.Lundberg.96_1638151 JE.Lundberg.96_1649900 JE.Lundberg.96_1650175 JE.Lundberg.96_1651883 JE.Lundberg.96_1653531 JE.Lundberg.96_1671529 JE.Lundberg.96_1671962 JE.Lundberg.96_1715384 JE.Lundberg.96_1715593 JE.Lundberg.96_1728681 JE.Lundberg.96_1731269 JE.Lundberg.96_1736626 JE.Lundberg.96_1745058 JE.Lundberg.96_1753847 JE.Lundberg.96_1757424 JE.Lundberg.96_1812964 JE.Lundberg.96_1814573 JE.Lundberg.96_1814797 JE.Lundberg.97_96021 JE.Lundberg.97_179647 JE.Lundberg.97_195110 JE.Lundberg.97_215344 JE.Lundberg.97_295108 JE.Lundberg.97_385138 JE.Lundberg.97_499834 JE.Lundberg.97_547847 JE.Lundberg.97_964840 JE.Lundberg.98_165128 JE.Lundberg.98_310360 JE.Lundberg.98_486135 JE.Lundberg.98_529067 JE.Lundberg.98_1268097 JE.Lundberg.99_83291 JE.Lundberg.99_127289 JE.Lundberg.99_136108 JE.Lundberg.99_160439 JE.Lundberg.99_189578 JE.Lundberg.99_239125 JE.Lundberg.99_268136 JE.Lundberg.99_291251 JE.Lundberg.99_350919 JE.Lundberg.99_375645 JE.Lundberg.99_498259 JE.Lundberg.99_532557 JE.Lundberg.99_567641 JE.Lundberg.99_835160 JE.Lundberg.99_898205 JE.Lundberg.99_1009031 JE.Lundberg.99_1033438 JE.Lundberg.99_1287148 JE.Lundberg.99_1419630 JE.Lundberg.99_1419820 JE.Lundberg.99_1474405 JE.Lundberg.99_1491676 JE.Lundberg.99_1552851 JE.Lundberg.99_1589715 JE.Lundberg.99_1684655 JE.Lundberg.99_1879618 JE.Lundberg.99_1905217 JE.Lundberg.99_2154099 JE.Lundberg.99_2189108 JE.Lundberg.99_2192052 JE.Lundberg.99_2319063 JE.Lundberg.9_134951 JE.Lundberg.9_237598 JE.Lundberg.9_391662 JE.Lundberg.9_546805 JE.Lundberg.9_1059552 JE.Lundberg.9_1082739 JE.Lundberg.9_1239136 JE.Lundberg.9_1644464 JE.Lundberg.9_1869300 JE.Lundberg.9_1891957 JE.Lundberg.9_1923405 JE.Soil.100_34117 JE.Soil.100_38315 JE.Soil.100_116543 JE.Soil.100_159348 JE.Soil.100_167020 JE.Soil.100_180197 JE.Soil.100_201025 JE.Soil.100_220498 JE.Soil.100_248823 JE.Soil.100_305125 JE.Soil.100_377803 JE.Soil.100_439131 JE.Soil.100_493929 JE.Soil.100_537249 JE.Soil.100_581213 JE.Soil.100_662055 JE.Soil.100_668925 JE.Soil.100_834145 JE.Soil.100_856549 JE.Soil.100_860602 JE.Soil.100_874951 JE.Soil.100_881155 JE.Soil.100_881180 JE.Soil.100_946895 JE.Soil.100_970870 JE.Soil.100_984968 JE.Soil.100_988635 JE.Soil.100_1007883 JE.Soil.102_314460 JE.Soil.102_707397 JE.Soil.103_199959 JE.Soil.103_224526 JE.Soil.103_276837 JE.Soil.103_297220 JE.Soil.103_481282 JE.Soil.103_562309 JE.Soil.103_617938 JE.Soil.103_620971 JE.Soil.103_705179 JE.Soil.103_734413 JE.Soil.103_755731 JE.Soil.103_789436 JE.Soil.103_897069 JE.Soil.103_988064 JE.Soil.103_1092301 JE.Soil.103_1123637 JE.Soil.103_1129338 JE.Soil.103_1129444 JE.Soil.103_1140214 JE.Soil.103_1349898 JE.Soil.103_1357395 JE.Soil.103_1408596 JE.Soil.103_1624902 JE.Soil.103_1657415 JE.Soil.103_1736216 JE.Soil.103_1777380 JE.Soil.103_1805979 JE.Soil.103_1879216 JE.Soil.103_1947080 JE.Soil.103_2084821 JE.Soil.103_2165780 JE.Soil.103_2175153 JE.Soil.103_2511240 JE.Soil.103_2514595 JE.Soil.103_2568757 JE.Soil.103_2612607 JE.Soil.103_2674627 JE.Soil.103_2707816 JE.Soil.103_2709673 JE.Soil.103_2724115 JE.Soil.103_2743155 JE.Soil.103_2756272 JE.Soil.103_3001676 JE.Soil.103_3070695 JE.Soil.104_149436 JE.Soil.104_163265 JE.Soil.104_230513 JE.Soil.104_302981 JE.Soil.104_351003 JE.Soil.104_378513 JE.Soil.104_452888 JE.Soil.104_588988 JE.Soil.104_781679 JE.Soil.104_882154 JE.Soil.104_949172 JE.Soil.104_1051648 JE.Soil.104_1237836 JE.Soil.104_1269875 JE.Soil.104_1271951 JE.Soil.104_1352225 JE.Soil.104_1412881 JE.Soil.104_1505641 JE.Soil.104_1553435 JE.Soil.104_1569155 JE.Soil.104_1606109 JE.Soil.104_1728759 JE.Soil.106_675527 JE.Soil.106_1122876 JE.Soil.106_2636838 JE.Soil.106_2804690 JE.Soil.107_417004 JE.Soil.107_695692 JE.Soil.107_799692 JE.Soil.107_812875 JE.Soil.107_822704 JE.Soil.107_1005856 JE.Soil.107_1023537 JE.Soil.107_1302367 JE.Soil.107_1302575 JE.Soil.107_1514110 JE.Soil.107_1647068 JE.Soil.107_1735562 JE.Soil.107_1778181 JE.Soil.107_1889989 JE.Soil.107_1945116 JE.Soil.107_1993276 JE.Soil.107_2036892 JE.Soil.107_2131578 JE.Soil.107_2376435 JE.Soil.107_2405442 JE.Soil.107_2506475 JE.Soil.107_2689429 JE.Soil.108_21218 JE.Soil.108_118468 JE.Soil.108_145617 JE.Soil.108_181685 JE.Soil.108_206034 JE.Soil.108_378148 JE.Soil.108_413362 JE.Soil.108_502679 JE.Soil.108_522798 JE.Soil.108_531881 JE.Soil.108_541685 JE.Soil.108_597852 JE.Soil.108_636534 JE.Soil.108_649327 JE.Soil.108_722162 JE.Soil.108_944773 JE.Soil.108_971708 JE.Soil.108_976902 JE.Soil.108_1008672 JE.Soil.108_1008875 JE.Soil.108_1129951 JE.Soil.108_1137242 JE.Soil.108_1147179 JE.Soil.108_1148303 JE.Soil.108_1153978 JE.Soil.108_1181734 JE.Soil.108_1195860 JE.Soil.108_1233240 JE.Soil.110_25293 JE.Soil.110_90700 JE.Soil.110_117139 JE.Soil.110_130265 JE.Soil.110_619549 JE.Soil.110_621123 JE.Soil.110_1210684 JE.Soil.110_1251832 JE.Soil.111_111720 JE.Soil.111_116603 JE.Soil.111_202154 JE.Soil.111_202223 JE.Soil.111_336945 JE.Soil.111_338323 JE.Soil.111_393834 JE.Soil.111_613366 JE.Soil.111_655379 JE.Soil.111_670030 JE.Soil.111_703068 JE.Soil.111_777687 JE.Soil.111_808462 JE.Soil.111_815776 JE.Soil.111_824080 JE.Soil.111_939833 JE.Soil.111_939893 JE.Soil.111_977280 JE.Soil.111_993569 JE.Soil.111_1143844 JE.Soil.111_1502087 JE.Soil.111_1528900 JE.Soil.111_1561802 JE.Soil.111_1790069 JE.Soil.111_1835659 JE.Soil.111_1884607 JE.Soil.111_1911411 JE.Soil.111_1921089 JE.Soil.111_1928656 JE.Soil.111_2029237 JE.Soil.111_2097125 JE.Soil.111_2113158 JE.Soil.111_2120532 JE.Soil.111_2218014 JE.Soil.111_2271585 JE.Soil.111_2271759 JE.Soil.111_2445081 JE.Soil.111_2470832 JE.Soil.112_19460 JE.Soil.112_69176 JE.Soil.112_99692 JE.Soil.112_102541 JE.Soil.112_123894 JE.Soil.112_168747 JE.Soil.112_214859 JE.Soil.112_215010 JE.Soil.112_219705 JE.Soil.112_271080 JE.Soil.112_315983 JE.Soil.112_323908 JE.Soil.112_404737 JE.Soil.112_462872 JE.Soil.112_482371 JE.Soil.112_533479 JE.Soil.112_543647 JE.Soil.112_683652 JE.Soil.112_706314 JE.Soil.112_739322 JE.Soil.112_759125 JE.Soil.112_788262 JE.Soil.112_800868 JE.Soil.112_898694 JE.Soil.112_1042161 JE.Soil.112_1048621 JE.Soil.112_1104021 JE.Soil.112_1107185 JE.Soil.112_1110495 JE.Soil.112_1118526 JE.Soil.112_1118688 JE.Soil.112_1141952 JE.Soil.112_1142065 JE.Soil.112_1147705 JE.Soil.112_1227609 JE.Soil.115_168020 JE.Soil.115_292374 JE.Soil.115_597615 JE.Soil.115_843724 JE.Soil.115_1315662 JE.Soil.115_1326402 JE.Soil.115_1602421 JE.Soil.115_1628498 JE.Soil.115_1630873 JE.Soil.115_1853541 JE.Soil.115_1867676 JE.Soil.115_1994663 JE.Soil.115_2146660 JE.Soil.115_2429602 JE.Soil.115_2471456 JE.Soil.115_2722479 JE.Soil.115_3179062 JE.Soil.115_3274449 JE.Soil.115_3295043 JE.Soil.115_3300667 JE.Soil.116_53409 JE.Soil.116_55767 JE.Soil.116_107018 JE.Soil.116_152591 JE.Soil.116_399291 JE.Soil.116_443063 JE.Soil.116_495286 JE.Soil.116_576974 JE.Soil.116_589505 JE.Soil.116_700472 JE.Soil.116_766338 JE.Soil.116_865697 JE.Soil.116_881097 JE.Soil.116_1008105 JE.Soil.116_1054764 JE.Soil.116_1085427 JE.Soil.116_1135583 JE.Soil.116_1176177 JE.Soil.116_1318796 JE.Soil.116_1344726 JE.Soil.116_1367510 JE.Soil.116_1429790 JE.Soil.116_1440763 JE.Soil.116_1483454 JE.Soil.116_1532474 JE.Soil.116_1553267 JE.Soil.116_1619612 JE.Soil.116_1657965 JE.Soil.116_1721135 JE.Soil.116_1748314 JE.Soil.116_1767773 JE.Soil.116_1822528 JE.Soil.116_1855320 JE.Soil.116_1943980 JE.Soil.116_1962224 JE.Soil.116_1962732 JE.Soil.116_1976067 JE.Soil.116_1992424 JE.Soil.116_2040050 JE.Soil.116_2053254 JE.Soil.116_2054003 JE.Soil.116_2060756 JE.Soil.116_2101363 JE.Soil.116_2140229 JE.Soil.116_2187857 JE.Soil.116_2207830 JE.Soil.116_2207947 JE.Soil.116_2223231 JE.Soil.116_2244094 JE.Soil.116_2244171 JE.Soil.116_2248361 JE.Soil.116_2270920 JE.Soil.116_2274411 JE.Soil.118_155381 JE.Soil.118_261774 JE.Soil.118_382040 JE.Soil.118_439675 JE.Soil.118_637957 JE.Soil.118_733542 JE.Soil.118_750315 JE.Soil.118_882623 JE.Soil.118_889675 JE.Soil.118_981466 JE.Soil.118_1096838 JE.Soil.118_1129796 JE.Soil.118_1157093 JE.Soil.119_121957 JE.Soil.119_131155 JE.Soil.119_217996 JE.Soil.119_218070 JE.Soil.119_329132 JE.Soil.119_549157 JE.Soil.119_617517 JE.Soil.119_657734 JE.Soil.119_722323 JE.Soil.119_767749 JE.Soil.119_767827 JE.Soil.119_812518 JE.Soil.119_858109 JE.Soil.119_873749 JE.Soil.119_1179602 JE.Soil.119_1484448 JE.Soil.119_1608960 JE.Soil.120_31037 JE.Soil.120_93299 JE.Soil.120_166734 JE.Soil.120_208753 JE.Soil.120_408375 JE.Soil.120_443658 JE.Soil.120_584935 JE.Soil.120_738930 JE.Soil.120_855436 JE.Soil.120_1183621 JE.Soil.124_8586 JE.Soil.124_230350 JE.Soil.124_273162 JE.Soil.124_273575 JE.Soil.124_449448 JE.Soil.124_549079 JE.Soil.124_552445 JE.Soil.124_677893 JE.Soil.124_680808 JE.Soil.124_812220 JE.Soil.124_1271768 JE.Soil.124_1602269 JE.Soil.124_1602626 JE.Soil.124_1705328 JE.Soil.124_1814868 JE.Soil.124_1960175 JE.Soil.124_1960213 JE.Soil.124_1995649 JE.Soil.124_2023275 JE.Soil.124_2067449 JE.Soil.124_2119475 JE.Soil.126_149881 JE.Soil.126_211567 JE.Soil.126_359272 JE.Soil.126_364481 JE.Soil.126_393394 JE.Soil.126_417420 JE.Soil.126_447950 JE.Soil.126_545987 JE.Soil.126_793537 JE.Soil.126_794531 JE.Soil.126_889727 JE.Soil.126_904088 JE.Soil.126_916225 JE.Soil.126_936537 JE.Soil.126_1076799 JE.Soil.126_1281449 JE.Soil.126_1323866 JE.Soil.126_1329927 JE.Soil.126_1448896 JE.Soil.126_1485364 JE.Soil.126_1539126 JE.Soil.127_76805 JE.Soil.127_174712 JE.Soil.127_288491 JE.Soil.127_289239 JE.Soil.127_289477 JE.Soil.127_294777 JE.Soil.127_372005 JE.Soil.127_421720 JE.Soil.127_428379 JE.Soil.127_434306 JE.Soil.127_449497 JE.Soil.127_498133 JE.Soil.127_534919 JE.Soil.127_582815 JE.Soil.127_676322 JE.Soil.127_747887 JE.Soil.127_806500 JE.Soil.127_882514 JE.Soil.127_934230 JE.Soil.127_1042788 JE.Soil.127_1067772 JE.Soil.127_1072743 JE.Soil.127_1092297 JE.Soil.127_1111892 JE.Soil.127_1128256 JE.Soil.127_1288158 JE.Soil.127_1297228 JE.Soil.127_1338433 JE.Soil.127_1419069 JE.Soil.127_1455919 JE.Soil.127_1522411 JE.Soil.127_1555305 JE.Soil.127_1726861 JE.Soil.127_1798138 JE.Soil.127_1848501 JE.Soil.127_1862004 JE.Soil.127_1877776 JE.Soil.127_1891879 JE.Soil.127_1904545 JE.Soil.127_1941227 JE.Soil.127_1948937 JE.Soil.127_1980539 JE.Soil.127_1986389 JE.Soil.127_2009152 JE.Soil.127_2035735 JE.Soil.127_2106145 JE.Soil.127_2117466 JE.Soil.127_2143823 JE.Soil.127_2143942 JE.Soil.127_2149224 JE.Soil.127_2305477 JE.Soil.127_2310330 JE.Soil.127_2441452 JE.Soil.127_2484549 JE.Soil.127_2522128 JE.Soil.127_2751405 JE.Soil.127_2857328 JE.Soil.127_2857484 JE.Soil.127_2966775 JE.Soil.127_2993298 JE.Soil.127_2999354 JE.Soil.127_3011407 JE.Soil.127_3024788 JE.Soil.127_3077894 JE.Soil.128_16262 JE.Soil.128_22808 JE.Soil.128_80400 JE.Soil.128_279788 JE.Soil.128_330717 JE.Soil.128_373603 JE.Soil.128_418018 JE.Soil.128_463726 JE.Soil.128_559831 JE.Soil.128_608001 JE.Soil.128_711017 JE.Soil.128_801354 JE.Soil.128_933228 JE.Soil.128_937025 JE.Soil.128_981758 JE.Soil.128_1043024 JE.Soil.128_1055393 JE.Soil.128_1099629 JE.Soil.128_1155742 JE.Soil.128_1167253 JE.Soil.128_1211781 JE.Soil.128_1226609 JE.Soil.128_1261275 JE.Soil.128_1261444 JE.Soil.128_1298930 JE.Soil.128_1459239 JE.Soil.128_1464202 JE.Soil.12_353256 JE.Soil.12_440656 JE.Soil.12_445868 JE.Soil.12_485662 JE.Soil.12_685419 JE.Soil.12_795055 JE.Soil.12_890214 JE.Soil.12_942411 JE.Soil.12_1037122 JE.Soil.12_1183617 JE.Soil.12_1442709 JE.Soil.12_1448159 JE.Soil.12_1475262 JE.Soil.12_1757863 JE.Soil.12_1784760 JE.Soil.12_1846057 JE.Soil.12_2109422 JE.Soil.12_2148849 JE.Soil.12_2256652 JE.Soil.130_242894 JE.Soil.130_356657 JE.Soil.131_246276 JE.Soil.131_284219 JE.Soil.131_315592 JE.Soil.131_323560 JE.Soil.131_367901 JE.Soil.131_386325 JE.Soil.131_428792 JE.Soil.131_434135 JE.Soil.131_471392 JE.Soil.131_504776 JE.Soil.131_520133 JE.Soil.131_564224 JE.Soil.131_574519 JE.Soil.131_620701 JE.Soil.131_622609 JE.Soil.131_768003 JE.Soil.131_774796 JE.Soil.131_787670 JE.Soil.131_842353 JE.Soil.131_860869 JE.Soil.131_917930 JE.Soil.131_1051279 JE.Soil.131_1055876 JE.Soil.131_1072798 JE.Soil.131_1131270 JE.Soil.131_1194689 JE.Soil.131_1218970 JE.Soil.131_1242479 JE.Soil.131_1245134 JE.Soil.131_1354584 JE.Soil.131_1426574 JE.Soil.131_1468347 JE.Soil.131_1503940 JE.Soil.131_1512148 JE.Soil.131_1749649 JE.Soil.131_1767283 JE.Soil.131_1838908 JE.Soil.131_1869640 JE.Soil.131_1906119 JE.Soil.131_1947749 JE.Soil.131_1958142 JE.Soil.131_1968110 JE.Soil.131_1988405 JE.Soil.131_2140210 JE.Soil.131_2366703 JE.Soil.131_2371000 JE.Soil.131_2371161 JE.Soil.131_2406004 JE.Soil.131_2416909 JE.Soil.131_2442311 JE.Soil.131_2478756 JE.Soil.131_2572905 JE.Soil.131_2636036 JE.Soil.131_2665920 JE.Soil.131_2680875 JE.Soil.131_2912275 JE.Soil.131_2920343 JE.Soil.131_2935141 JE.Soil.131_2977881 JE.Soil.131_3049322 JE.Soil.131_3052966 JE.Soil.131_3053148 JE.Soil.131_3095596 JE.Soil.131_3096542 JE.Soil.131_3117923 JE.Soil.131_3119630 JE.Soil.131_3129245 JE.Soil.131_3139804 JE.Soil.131_3220055 JE.Soil.131_3220714 JE.Soil.131_3272904 JE.Soil.131_3424761 JE.Soil.131_3511459 JE.Soil.131_3515005 JE.Soil.131_3527335 JE.Soil.131_3536181 JE.Soil.131_3549288 JE.Soil.131_3598241 JE.Soil.131_3602192 JE.Soil.131_3631965 JE.Soil.131_3686760 JE.Soil.131_3688214 JE.Soil.131_3706125 JE.Soil.131_3817905 JE.Soil.131_3817915 JE.Soil.131_3819377 JE.Soil.131_3862776 JE.Soil.131_3942969 JE.Soil.131_4008362 JE.Soil.131_4115148 JE.Soil.131_4257912 JE.Soil.131_4259662 JE.Soil.131_4277129 JE.Soil.131_4384316 JE.Soil.131_4455943 JE.Soil.131_4490959 JE.Soil.131_4580069 JE.Soil.131_4649064 JE.Soil.131_4698815 JE.Soil.131_4778953 JE.Soil.131_4811689 JE.Soil.131_4816264 JE.Soil.131_4942157 JE.Soil.131_5005091 JE.Soil.131_5016977 JE.Soil.131_5026620 JE.Soil.131_5028216 JE.Soil.131_5102917 JE.Soil.131_5158268 JE.Soil.131_5174505 JE.Soil.131_5174661 JE.Soil.131_5199348 JE.Soil.131_5309603 JE.Soil.131_5436192 JE.Soil.131_5492165 JE.Soil.131_5515868 JE.Soil.131_5576142 JE.Soil.131_5582853 JE.Soil.131_5608368 JE.Soil.131_5633780 JE.Soil.134_421141 JE.Soil.134_1035266 JE.Soil.134_1213356 JE.Soil.134_1283228 JE.Soil.134_2128905 JE.Soil.134_2189133 JE.Soil.134_2296270 JE.Soil.134_2336941 JE.Soil.134_2722971 JE.Soil.134_2972277 JE.Soil.134_3030938 JE.Soil.135_150884 JE.Soil.135_202935 JE.Soil.135_226583 JE.Soil.135_244278 JE.Soil.135_329302 JE.Soil.135_329450 JE.Soil.135_340990 JE.Soil.135_403294 JE.Soil.135_1031151 JE.Soil.135_1099891 JE.Soil.135_1360220 JE.Soil.135_1490220 JE.Soil.135_1547866 JE.Soil.135_1582786 JE.Soil.135_1643644 JE.Soil.135_1796179 JE.Soil.135_1853136 JE.Soil.135_2075664 JE.Soil.135_2134522 JE.Soil.135_2134546 JE.Soil.135_2432974 JE.Soil.135_2461590 JE.Soil.135_2479125 JE.Soil.135_2915812 JE.Soil.135_2932323 JE.Soil.135_3112143 JE.Soil.135_3120782 JE.Soil.135_3443009 JE.Soil.135_3487426 JE.Soil.135_3586232 JE.Soil.135_3796010 JE.Soil.135_3818225 JE.Soil.135_3832357 JE.Soil.135_3892976 JE.Soil.136_20242 JE.Soil.136_123617 JE.Soil.136_197556 JE.Soil.136_214888 JE.Soil.136_336965 JE.Soil.136_556128 JE.Soil.136_663368 JE.Soil.136_734432 JE.Soil.136_762016 JE.Soil.136_786780 JE.Soil.136_801948 JE.Soil.136_833832 JE.Soil.136_854495 JE.Soil.136_870133 JE.Soil.136_888212 JE.Soil.136_1016040 JE.Soil.136_1070366 JE.Soil.136_1086280 JE.Soil.136_1110618 JE.Soil.136_1283826 JE.Soil.136_1427864 JE.Soil.136_1678386 JE.Soil.136_1813768 JE.Soil.138_13662 JE.Soil.138_99377 JE.Soil.138_144960 JE.Soil.138_352631 JE.Soil.138_370344 JE.Soil.138_519221 JE.Soil.138_911780 JE.Soil.138_911936 JE.Soil.138_968164 JE.Soil.138_985340 JE.Soil.138_1058027 JE.Soil.138_1101194 JE.Soil.138_1215586 JE.Soil.139_641238 JE.Soil.139_915575 JE.Soil.139_1809843 JE.Soil.139_1809990 JE.Soil.139_1891122 JE.Soil.139_1962868 JE.Soil.139_1990934 JE.Soil.139_2036774 JE.Soil.139_2233926 JE.Soil.139_2540790 JE.Soil.139_2664269 JE.Soil.139_2759794 JE.Soil.139_2874849 JE.Soil.139_2933805 JE.Soil.139_2934027 JE.Soil.139_3019930 JE.Soil.139_3027255 JE.Soil.139_3330308 JE.Soil.139_3358315 JE.Soil.139_3714952 JE.Soil.139_3740731 JE.Soil.139_3919972 JE.Soil.142_316892 JE.Soil.142_486010 JE.Soil.142_521649 JE.Soil.142_606710 JE.Soil.142_770152 JE.Soil.142_1171135 JE.Soil.142_1439703 JE.Soil.142_1470280 JE.Soil.142_1959804 JE.Soil.142_1961549 JE.Soil.142_2187428 JE.Soil.142_2781001 JE.Soil.142_3002480 JE.Soil.143_297562 JE.Soil.143_346020 JE.Soil.143_458686 JE.Soil.143_578620 JE.Soil.143_643763 JE.Soil.143_643891 JE.Soil.143_729626 JE.Soil.143_755081 JE.Soil.143_982451 JE.Soil.143_1441750 JE.Soil.143_1478435 JE.Soil.143_1602861 JE.Soil.143_1816656 JE.Soil.143_1950187 JE.Soil.143_2124155 JE.Soil.143_2137645 JE.Soil.143_2390613 JE.Soil.143_2580849 JE.Soil.143_2638474 JE.Soil.143_2638626 JE.Soil.144_20967 JE.Soil.144_115256 JE.Soil.144_496140 JE.Soil.144_525712 JE.Soil.144_1140916 JE.Soil.144_1415947 JE.Soil.144_1437826 JE.Soil.144_1870639 JE.Soil.144_1997059 JE.Soil.144_2171259 JE.Soil.144_2674710 JE.Soil.144_3025364 JE.Soil.144_3326288 JE.Soil.14_45615 JE.Soil.14_57522 JE.Soil.14_164685 JE.Soil.14_210096 JE.Soil.14_241588 JE.Soil.14_297232 JE.Soil.14_340537 JE.Soil.14_520098 JE.Soil.14_573933 JE.Soil.14_643762 JE.Soil.14_802838 JE.Soil.14_879471 JE.Soil.14_903697 JE.Soil.14_909101 JE.Soil.14_951298 JE.Soil.14_1007023 JE.Soil.14_1066178 JE.Soil.14_1406420 JE.Soil.14_1427034 JE.Soil.14_1560492 JE.Soil.14_1575462 JE.Soil.14_1621966 JE.Soil.14_1845609 JE.Soil.14_1845668 JE.Soil.14_1907844 JE.Soil.14_1934914 JE.Soil.14_1934949 JE.Soil.14_1936438 JE.Soil.14_1964979 JE.Soil.14_2093728 JE.Soil.14_2158330 JE.Soil.14_2293915 JE.Soil.14_2317404 JE.Soil.14_2327299 JE.Soil.14_2400847 JE.Soil.14_2541610 JE.Soil.14_2546800 JE.Soil.14_2609838 JE.Soil.15_2637 JE.Soil.15_165540 JE.Soil.15_272205 JE.Soil.15_392151 JE.Soil.15_392335 JE.Soil.15_406955 JE.Soil.15_499463 JE.Soil.15_566834 JE.Soil.15_575770 JE.Soil.15_642983 JE.Soil.15_758294 JE.Soil.15_1166200 JE.Soil.15_1317600 JE.Soil.15_1417918 JE.Soil.15_1513765 JE.Soil.15_1551315 JE.Soil.15_1573161 JE.Soil.15_1578033 JE.Soil.15_1578147 JE.Soil.15_1641724 JE.Soil.15_1647124 JE.Soil.15_1651708 JE.Soil.15_1676632 JE.Soil.15_1716500 JE.Soil.15_1725504 JE.Soil.15_1851208 JE.Soil.15_2007705 JE.Soil.15_2044768 JE.Soil.15_2058394 JE.Soil.15_2072346 JE.Soil.15_2102737 JE.Soil.15_2133824 JE.Soil.16_47825 JE.Soil.16_83967 JE.Soil.16_98588 JE.Soil.16_171564 JE.Soil.16_176959 JE.Soil.16_218735 JE.Soil.16_258609 JE.Soil.16_266793 JE.Soil.16_298769 JE.Soil.16_363948 JE.Soil.16_380252 JE.Soil.16_435694 JE.Soil.16_436165 JE.Soil.16_468123 JE.Soil.16_492588 JE.Soil.16_520825 JE.Soil.16_521052 JE.Soil.16_524779 JE.Soil.16_533734 JE.Soil.16_602366 JE.Soil.16_602941 JE.Soil.16_666858 JE.Soil.16_736172 JE.Soil.16_740336 JE.Soil.16_828544 JE.Soil.16_888956 JE.Soil.16_904247 JE.Soil.16_908194 JE.Soil.16_935628 JE.Soil.16_1042107 JE.Soil.16_1094327 JE.Soil.16_1115755 JE.Soil.16_1115887 JE.Soil.16_1123382 JE.Soil.16_1156636 JE.Soil.16_1194960 JE.Soil.16_1201108 JE.Soil.16_1232523 JE.Soil.16_1240253 JE.Soil.16_1316404 JE.Soil.16_1316800 JE.Soil.16_1327828 JE.Soil.16_1377994 JE.Soil.16_1393993 JE.Soil.16_1452214 JE.Soil.16_1477483 JE.Soil.16_1523860 JE.Soil.16_1569250 JE.Soil.16_1578161 JE.Soil.16_1586863 JE.Soil.16_1587079 JE.Soil.16_1669701 JE.Soil.16_1710782 JE.Soil.16_1716234 JE.Soil.16_1729295 JE.Soil.16_1774571 JE.Soil.16_1780480 JE.Soil.16_1795496 JE.Soil.16_1795550 JE.Soil.16_1816398 JE.Soil.16_1843538 JE.Soil.16_1849584 JE.Soil.16_1886127 JE.Soil.16_1915997 JE.Soil.16_1922391 JE.Soil.16_1938033 JE.Soil.16_1960329 JE.Soil.16_1977660 JE.Soil.16_2015069 JE.Soil.16_2107878 JE.Soil.16_2129201 JE.Soil.16_2129296 JE.Soil.16_2180409 JE.Soil.16_2331674 JE.Soil.16_2374817 JE.Soil.16_2402423 JE.Soil.16_2438978 JE.Soil.16_2440384 JE.Soil.16_2440729 JE.Soil.16_2447695 JE.Soil.178_27521 JE.Soil.178_27736 JE.Soil.178_139110 JE.Soil.178_170502 JE.Soil.178_177694 JE.Soil.178_223520 JE.Soil.178_247814 JE.Soil.178_446605 JE.Soil.178_675810 JE.Soil.178_685531 JE.Soil.178_766922 JE.Soil.178_794356 JE.Soil.178_805357 JE.Soil.178_883050 JE.Soil.178_935434 JE.Soil.178_978707 JE.Soil.179_3807 JE.Soil.179_37383 JE.Soil.179_107802 JE.Soil.179_108447 JE.Soil.179_115239 JE.Soil.179_119634 JE.Soil.179_166646 JE.Soil.179_184498 JE.Soil.179_191903 JE.Soil.179_204348 JE.Soil.179_354181 JE.Soil.179_366801 JE.Soil.179_381632 JE.Soil.179_489159 JE.Soil.179_584626 JE.Soil.179_854247 JE.Soil.179_863260 JE.Soil.179_986102 JE.Soil.179_1011106 JE.Soil.179_1044351 JE.Soil.179_1044661 JE.Soil.179_1169743 JE.Soil.179_1169896 JE.Soil.179_1196102 JE.Soil.179_1375026 JE.Soil.179_1417532 JE.Soil.179_1484265 JE.Soil.179_1543717 JE.Soil.179_1572437 JE.Soil.179_1582339 JE.Soil.179_1639943 JE.Soil.179_1731265 JE.Soil.179_1855940 JE.Soil.179_1856455 JE.Soil.179_1892711 JE.Soil.179_1980742 JE.Soil.179_1981489 JE.Soil.179_2024639 JE.Soil.179_2026877 JE.Soil.179_2027053 JE.Soil.179_2120797 JE.Soil.179_2124302 JE.Soil.179_2156931 JE.Soil.179_2178224 JE.Soil.179_2194164 JE.Soil.179_2233853 JE.Soil.179_2253494 JE.Soil.179_2284230 JE.Soil.179_2288835 JE.Soil.179_2335497 JE.Soil.180_40817 JE.Soil.180_301102 JE.Soil.180_333087 JE.Soil.180_625537 JE.Soil.180_712935 JE.Soil.180_724231 JE.Soil.180_857285 JE.Soil.180_892599 JE.Soil.180_989912 JE.Soil.180_1045776 JE.Soil.180_1546807 JE.Soil.180_1617124 JE.Soil.180_1655904 JE.Soil.180_1702772 JE.Soil.180_1839500 JE.Soil.180_1972815 JE.Soil.180_1996914 JE.Soil.180_2368533 JE.Soil.180_2368790 JE.Soil.180_2401975 JE.Soil.180_2556633 JE.Soil.180_2577995 JE.Soil.180_2706668 JE.Soil.182_42051 JE.Soil.182_182012 JE.Soil.182_510135 JE.Soil.182_631766 JE.Soil.182_832338 JE.Soil.182_1126964 JE.Soil.182_1217508 JE.Soil.182_1288455 JE.Soil.182_1328631 JE.Soil.182_2020094 JE.Soil.183_66761 JE.Soil.183_69568 JE.Soil.183_126915 JE.Soil.183_147279 JE.Soil.183_160908 JE.Soil.183_163930 JE.Soil.183_207077 JE.Soil.183_210780 JE.Soil.183_210851 JE.Soil.183_214028 JE.Soil.183_277067 JE.Soil.183_294712 JE.Soil.183_298177 JE.Soil.183_339947 JE.Soil.183_367785 JE.Soil.183_410646 JE.Soil.183_411982 JE.Soil.183_472770 JE.Soil.183_482558 JE.Soil.183_487948 JE.Soil.183_490771 JE.Soil.183_514405 JE.Soil.183_515166 JE.Soil.183_530829 JE.Soil.183_574791 JE.Soil.183_588951 JE.Soil.183_613801 JE.Soil.183_626542 JE.Soil.183_639212 JE.Soil.183_661734 JE.Soil.183_662209 JE.Soil.183_677727 JE.Soil.183_696087 JE.Soil.183_735318 JE.Soil.183_773376 JE.Soil.183_796596 JE.Soil.183_799542 JE.Soil.183_814081 JE.Soil.183_856153 JE.Soil.183_858516 JE.Soil.183_890905 JE.Soil.183_912937 JE.Soil.183_963887 JE.Soil.183_980072 JE.Soil.183_1028282 JE.Soil.183_1049710 JE.Soil.183_1052186 JE.Soil.183_1063742 JE.Soil.183_1088997 JE.Soil.183_1096798 JE.Soil.183_1173843 JE.Soil.183_1183750 JE.Soil.183_1221851 JE.Soil.183_1237368 JE.Soil.183_1246884 JE.Soil.183_1252741 JE.Soil.183_1264567 JE.Soil.183_1293606 JE.Soil.183_1306698 JE.Soil.183_1319944 JE.Soil.183_1327451 JE.Soil.183_1369751 JE.Soil.183_1550592 JE.Soil.184_148193 JE.Soil.184_182167 JE.Soil.184_238608 JE.Soil.184_254631 JE.Soil.184_269404 JE.Soil.184_290839 JE.Soil.184_442330 JE.Soil.184_487380 JE.Soil.184_654836 JE.Soil.184_756749 JE.Soil.184_863698 JE.Soil.184_867351 JE.Soil.184_895039 JE.Soil.184_1076102 JE.Soil.184_1222064 JE.Soil.184_1266545 JE.Soil.184_1292394 JE.Soil.184_1339175 JE.Soil.184_1424709 JE.Soil.184_1595791 JE.Soil.184_1693067 JE.Soil.184_1698931 JE.Soil.186_29460 JE.Soil.186_288795 JE.Soil.186_417502 JE.Soil.186_476728 JE.Soil.186_744576 JE.Soil.186_1239261 JE.Soil.186_1294046 JE.Soil.186_1304350 JE.Soil.186_1304967 JE.Soil.186_1574357 JE.Soil.186_1577889 JE.Soil.186_1876888 JE.Soil.186_1877006 JE.Soil.187_273778 JE.Soil.187_359806 JE.Soil.187_454302 JE.Soil.187_454919 JE.Soil.187_455142 JE.Soil.187_538561 JE.Soil.187_1163780 JE.Soil.187_1502757 JE.Soil.187_1789530 JE.Soil.188_81587 JE.Soil.188_172730 JE.Soil.188_173013 JE.Soil.188_187659 JE.Soil.188_284833 JE.Soil.188_285188 JE.Soil.188_323401 JE.Soil.188_323656 JE.Soil.188_347564 JE.Soil.188_438532 JE.Soil.188_519297 JE.Soil.188_602935 JE.Soil.188_609131 JE.Soil.188_795218 JE.Soil.188_829522 JE.Soil.188_880290 JE.Soil.188_972001 JE.Soil.188_980620 JE.Soil.188_1404651 JE.Soil.188_1452915 JE.Soil.188_1597443 JE.Soil.188_1631437 JE.Soil.188_1793050 JE.Soil.188_1899426 JE.Soil.188_1950780 JE.Soil.188_2091038 JE.Soil.18_61919 JE.Soil.18_253044 JE.Soil.18_555612 JE.Soil.18_557531 JE.Soil.18_557723 JE.Soil.18_632275 JE.Soil.18_768643 JE.Soil.18_849100 JE.Soil.18_1267423 JE.Soil.18_1386554 JE.Soil.18_1446769 JE.Soil.18_1560281 JE.Soil.18_1679783 JE.Soil.18_1764073 JE.Soil.18_1808711 JE.Soil.18_2053924 JE.Soil.18_2220024 JE.Soil.18_2225985 JE.Soil.18_2258241 JE.Soil.18_2386991 JE.Soil.18_2403422 JE.Soil.18_2584652 JE.Soil.18_2584845 JE.Soil.18_2607452 JE.Soil.18_2652830 JE.Soil.18_2841368 JE.Soil.190_34436 JE.Soil.190_34474 JE.Soil.190_103146 JE.Soil.190_130111 JE.Soil.190_363795 JE.Soil.190_400954 JE.Soil.190_637700 JE.Soil.190_683508 JE.Soil.190_727556 JE.Soil.190_769437 JE.Soil.190_886177 JE.Soil.190_886788 JE.Soil.190_1011726 JE.Soil.190_1196631 JE.Soil.190_1416273 JE.Soil.190_1521840 JE.Soil.190_1687439 JE.Soil.190_1694345 JE.Soil.190_1701259 JE.Soil.190_1880812 JE.Soil.190_2020889 JE.Soil.190_2120502 JE.Soil.190_2215586 JE.Soil.190_2411910 JE.Soil.190_2479354 JE.Soil.190_2528102 JE.Soil.190_2589052 JE.Soil.190_2589482 JE.Soil.190_2998716 JE.Soil.190_3597607 JE.Soil.191_35999 JE.Soil.191_36007 JE.Soil.191_39676 JE.Soil.191_65398 JE.Soil.191_65461 JE.Soil.191_73752 JE.Soil.191_103890 JE.Soil.191_283892 JE.Soil.191_440271 JE.Soil.191_451965 JE.Soil.191_603818 JE.Soil.191_651762 JE.Soil.191_684298 JE.Soil.191_754817 JE.Soil.191_870945 JE.Soil.191_1004860 JE.Soil.191_1196175 JE.Soil.191_1206859 JE.Soil.191_1255438 JE.Soil.191_1303634 JE.Soil.191_1303746 JE.Soil.191_1304684 JE.Soil.191_1469312 JE.Soil.191_1532932 JE.Soil.191_1645084 JE.Soil.191_1670322 JE.Soil.191_1709197 JE.Soil.191_1743389 JE.Soil.191_1944242 JE.Soil.191_1964328 JE.Soil.192_8197 JE.Soil.192_9532 JE.Soil.192_12023 JE.Soil.192_12233 JE.Soil.192_25377 JE.Soil.192_25615 JE.Soil.192_55888 JE.Soil.192_66938 JE.Soil.192_77543 JE.Soil.192_88441 JE.Soil.192_97815 JE.Soil.192_117222 JE.Soil.192_125773 JE.Soil.192_125998 JE.Soil.192_128239 JE.Soil.192_158770 JE.Soil.192_170326 JE.Soil.192_190081 JE.Soil.192_190418 JE.Soil.192_217613 JE.Soil.192_218391 JE.Soil.192_233241 JE.Soil.192_255604 JE.Soil.192_277641 JE.Soil.192_277747 JE.Soil.192_318805 JE.Soil.192_322465 JE.Soil.192_356235 JE.Soil.192_376625 JE.Soil.192_403748 JE.Soil.192_407879 JE.Soil.192_408119 JE.Soil.192_426695 JE.Soil.192_472032 JE.Soil.192_475887 JE.Soil.192_522466 JE.Soil.192_569143 JE.Soil.192_578939 JE.Soil.192_595772 JE.Soil.192_618422 JE.Soil.192_627825 JE.Soil.192_628149 JE.Soil.192_659986 JE.Soil.192_693283 JE.Soil.192_717882 JE.Soil.192_722135 JE.Soil.192_776412 JE.Soil.192_869897 JE.Soil.192_870443 JE.Soil.192_876003 JE.Soil.192_910622 JE.Soil.192_914959 JE.Soil.192_933576 JE.Soil.192_970257 JE.Soil.192_1003237 JE.Soil.192_1012495 JE.Soil.192_1022750 JE.Soil.192_1027567 JE.Soil.192_1047293 JE.Soil.192_1050631 JE.Soil.192_1088432 JE.Soil.192_1113142 JE.Soil.192_1133882 JE.Soil.192_1158765 JE.Soil.192_1163252 JE.Soil.192_1210545 JE.Soil.192_1236571 JE.Soil.192_1323978 JE.Soil.192_1335519 JE.Soil.194_225457 JE.Soil.194_462793 JE.Soil.194_488202 JE.Soil.194_673333 JE.Soil.194_850314 JE.Soil.194_978913 JE.Soil.194_983588 JE.Soil.194_1009997 JE.Soil.194_1251947 JE.Soil.194_1276824 JE.Soil.194_1413620 JE.Soil.194_1477314 JE.Soil.194_1504670 JE.Soil.194_1505024 JE.Soil.194_1989301 JE.Soil.194_2127779 JE.Soil.194_2257325 JE.Soil.194_2537651 JE.Soil.194_2559661 JE.Soil.194_2767181 JE.Soil.194_2835649 JE.Soil.194_2847472 JE.Soil.194_2865175 JE.Soil.194_2951012 JE.Soil.194_2965789 JE.Soil.194_3130776 JE.Soil.194_3241482 JE.Soil.194_3355277 JE.Soil.194_3404368 JE.Soil.194_3668336 JE.Soil.194_4029169 JE.Soil.194_4488532 JE.Soil.194_4492883 JE.Soil.194_4502396 JE.Soil.194_4502525 JE.Soil.194_4713980 JE.Soil.194_4733584 JE.Soil.194_4734218 JE.Soil.194_4759236 JE.Soil.195_5591 JE.Soil.195_5617 JE.Soil.195_8166 JE.Soil.195_79893 JE.Soil.195_83136 JE.Soil.195_143506 JE.Soil.195_184005 JE.Soil.195_197072 JE.Soil.195_225742 JE.Soil.195_244118 JE.Soil.195_249534 JE.Soil.195_256408 JE.Soil.195_257247 JE.Soil.195_269575 JE.Soil.195_269683 JE.Soil.195_276709 JE.Soil.195_317163 JE.Soil.195_338006 JE.Soil.195_349749 JE.Soil.195_363515 JE.Soil.195_391619 JE.Soil.195_396678 JE.Soil.195_399123 JE.Soil.195_466530 JE.Soil.195_483176 JE.Soil.195_494920 JE.Soil.195_501364 JE.Soil.195_507748 JE.Soil.195_528521 JE.Soil.195_560122 JE.Soil.195_560310 JE.Soil.195_566627 JE.Soil.195_582719 JE.Soil.195_589350 JE.Soil.195_605175 JE.Soil.195_612027 JE.Soil.195_617711 JE.Soil.195_667671 JE.Soil.195_718623 JE.Soil.195_718908 JE.Soil.195_718987 JE.Soil.195_727076 JE.Soil.195_751713 JE.Soil.195_766103 JE.Soil.195_804215 JE.Soil.195_828642 JE.Soil.195_849360 JE.Soil.195_864726 JE.Soil.195_867097 JE.Soil.195_870108 JE.Soil.195_870212 JE.Soil.195_896659 JE.Soil.195_911098 JE.Soil.195_1013795 JE.Soil.195_1015127 JE.Soil.195_1018470 JE.Soil.195_1030785 JE.Soil.195_1032916 JE.Soil.195_1036520 JE.Soil.195_1038724 JE.Soil.195_1045148 JE.Soil.195_1057056 JE.Soil.195_1060551 JE.Soil.195_1126275 JE.Soil.195_1259170 JE.Soil.195_1259466 JE.Soil.195_1272394 JE.Soil.195_1273014 JE.Soil.195_1273060 JE.Soil.195_1275620 JE.Soil.195_1285571 JE.Soil.195_1309988 JE.Soil.195_1332023 JE.Soil.195_1332906 JE.Soil.195_1364308 JE.Soil.195_1369710 JE.Soil.195_1392108 JE.Soil.195_1424294 JE.Soil.195_1424319 JE.Soil.195_1439143 JE.Soil.195_1449541 JE.Soil.195_1467026 JE.Soil.195_1518043 JE.Soil.195_1551225 JE.Soil.195_1557679 JE.Soil.195_1577411 JE.Soil.195_1594867 JE.Soil.195_1608172 JE.Soil.195_1617237 JE.Soil.195_1638442 JE.Soil.195_1641837 JE.Soil.195_1669959 JE.Soil.195_1758402 JE.Soil.195_1778560 JE.Soil.195_1821231 JE.Soil.195_1828947 JE.Soil.195_1854698 JE.Soil.195_1860673 JE.Soil.195_1885615 JE.Soil.195_1886477 JE.Soil.195_1894837 JE.Soil.195_1894871 JE.Soil.195_1939574 JE.Soil.195_1944866 JE.Soil.195_1977462 JE.Soil.195_1985417 JE.Soil.195_1996924 JE.Soil.195_2011865 JE.Soil.195_2039352 JE.Soil.195_2039923 JE.Soil.195_2040213 JE.Soil.195_2043289 JE.Soil.195_2061066 JE.Soil.195_2063194 JE.Soil.195_2088060 JE.Soil.195_2116341 JE.Soil.195_2117553 JE.Soil.195_2123590 JE.Soil.195_2144784 JE.Soil.195_2169908 JE.Soil.195_2173102 JE.Soil.195_2199215 JE.Soil.195_2199851 JE.Soil.195_2210105 JE.Soil.196_258560 JE.Soil.196_406978 JE.Soil.196_470336 JE.Soil.196_499212 JE.Soil.196_584758 JE.Soil.196_601281 JE.Soil.196_649143 JE.Soil.196_683102 JE.Soil.196_711062 JE.Soil.196_731971 JE.Soil.196_903949 JE.Soil.196_1029428 JE.Soil.196_1190007 JE.Soil.196_1871868 JE.Soil.196_1903465 JE.Soil.196_1945655 JE.Soil.198_96 JE.Soil.198_25901 JE.Soil.198_197038 JE.Soil.198_423684 JE.Soil.198_741675 JE.Soil.198_741881 JE.Soil.198_783276 JE.Soil.198_886974 JE.Soil.198_1028102 JE.Soil.198_1028421 JE.Soil.198_1047520 JE.Soil.198_1105181 JE.Soil.198_1195321 JE.Soil.198_1318217 JE.Soil.198_1442547 JE.Soil.198_1504517 JE.Soil.199_20018 JE.Soil.199_21000 JE.Soil.199_44949 JE.Soil.199_46180 JE.Soil.199_66435 JE.Soil.199_109307 JE.Soil.199_132766 JE.Soil.199_159359 JE.Soil.199_180613 JE.Soil.199_185308 JE.Soil.199_192304 JE.Soil.199_224688 JE.Soil.199_226530 JE.Soil.199_232120 JE.Soil.199_259221 JE.Soil.199_317173 JE.Soil.199_401996 JE.Soil.199_441476 JE.Soil.199_452927 JE.Soil.199_458328 JE.Soil.199_460409 JE.Soil.199_482060 JE.Soil.199_484534 JE.Soil.199_489252 JE.Soil.199_553258 JE.Soil.199_565936 JE.Soil.199_593505 JE.Soil.199_597179 JE.Soil.199_624975 JE.Soil.199_655139 JE.Soil.199_655848 JE.Soil.199_665057 JE.Soil.199_755316 JE.Soil.199_771632 JE.Soil.199_778588 JE.Soil.199_850492 JE.Soil.199_853563 JE.Soil.199_892569 JE.Soil.199_920864 JE.Soil.199_1042286 JE.Soil.199_1060182 JE.Soil.199_1060397 JE.Soil.199_1098824 JE.Soil.199_1105856 JE.Soil.199_1117180 JE.Soil.199_1129075 JE.Soil.199_1132162 JE.Soil.199_1151768 JE.Soil.199_1166191 JE.Soil.199_1241366 JE.Soil.199_1257032 JE.Soil.199_1278501 JE.Soil.199_1281309 JE.Soil.199_1317426 JE.Soil.199_1334098 JE.Soil.199_1359835 JE.Soil.199_1376258 JE.Soil.199_1382534 JE.Soil.199_1398550 JE.Soil.199_1428549 JE.Soil.199_1430751 JE.Soil.199_1437333 JE.Soil.199_1438045 JE.Soil.199_1475251 JE.Soil.199_1475989 JE.Soil.199_1491109 JE.Soil.199_1541943 JE.Soil.199_1555312 JE.Soil.199_1555533 JE.Soil.199_1575005 JE.Soil.199_1575559 JE.Soil.199_1597730 JE.Soil.199_1599144 JE.Soil.199_1610837 JE.Soil.199_1629849 JE.Soil.199_1648894 JE.Soil.199_1673747 JE.Soil.199_1681952 JE.Soil.199_1682640 JE.Soil.199_1700575 JE.Soil.199_1706045 JE.Soil.199_1715175 JE.Soil.199_1724194 JE.Soil.199_1740324 JE.Soil.199_1754455 JE.Soil.199_1773692 JE.Soil.199_1774682 JE.Soil.199_1783068 JE.Soil.199_1806816 JE.Soil.199_1862902 JE.Soil.199_1873408 JE.Soil.199_1882855 JE.Soil.199_1908747 JE.Soil.199_1945795 JE.Soil.199_2016091 JE.Soil.199_2023979 JE.Soil.199_2028792 JE.Soil.199_2028912 JE.Soil.199_2068534 JE.Soil.199_2073858 JE.Soil.199_2078522 JE.Soil.199_2091398 JE.Soil.19_3916 JE.Soil.19_9351 JE.Soil.19_21178 JE.Soil.19_24477 JE.Soil.19_33570 JE.Soil.19_43217 JE.Soil.19_46157 JE.Soil.19_47129 JE.Soil.19_61609 JE.Soil.19_63362 JE.Soil.19_63492 JE.Soil.19_69515 JE.Soil.19_70898 JE.Soil.19_79066 JE.Soil.19_79233 JE.Soil.19_87734 JE.Soil.19_101990 JE.Soil.19_109132 JE.Soil.19_113209 JE.Soil.19_121178 JE.Soil.19_125940 JE.Soil.19_132058 JE.Soil.19_143752 JE.Soil.19_157427 JE.Soil.19_160363 JE.Soil.19_162183 JE.Soil.19_162886 JE.Soil.19_173390 JE.Soil.19_185293 JE.Soil.19_185365 JE.Soil.19_226274 JE.Soil.19_226418 JE.Soil.19_272894 JE.Soil.19_282447 JE.Soil.19_288686 JE.Soil.19_294919 JE.Soil.19_353007 JE.Soil.19_356164 JE.Soil.19_361955 JE.Soil.19_375677 JE.Soil.19_393886 JE.Soil.19_411710 JE.Soil.19_418720 JE.Soil.19_420917 JE.Soil.19_422761 JE.Soil.19_423077 JE.Soil.19_433921 JE.Soil.19_455890 JE.Soil.19_458547 JE.Soil.19_489807 JE.Soil.19_557810 JE.Soil.19_562641 JE.Soil.19_605800 JE.Soil.19_629726 JE.Soil.19_635223 JE.Soil.19_652063 JE.Soil.19_662924 JE.Soil.19_666871 JE.Soil.19_667528 JE.Soil.19_670660 JE.Soil.19_675253 JE.Soil.19_681251 JE.Soil.19_681555 JE.Soil.19_681714 JE.Soil.19_698615 JE.Soil.19_702915 JE.Soil.19_703055 JE.Soil.19_705702 JE.Soil.19_725729 JE.Soil.19_757744 JE.Soil.19_757968 JE.Soil.19_757974 JE.Soil.19_766368 JE.Soil.19_775078 JE.Soil.19_783276 JE.Soil.19_784455 JE.Soil.19_793012 JE.Soil.19_795264 JE.Soil.19_800023 JE.Soil.19_800695 JE.Soil.19_802931 JE.Soil.19_817489 JE.Soil.19_820143 JE.Soil.19_844951 JE.Soil.19_849949 JE.Soil.19_858420 JE.Soil.19_862517 JE.Soil.19_868572 JE.Soil.19_877646 JE.Soil.19_885651 JE.Soil.19_885699 JE.Soil.19_896806 JE.Soil.19_907019 JE.Soil.19_914524 JE.Soil.19_916047 JE.Soil.19_917377 JE.Soil.19_920445 JE.Soil.19_937073 JE.Soil.19_962201 JE.Soil.19_969730 JE.Soil.19_983818 JE.Soil.19_990814 JE.Soil.19_990893 JE.Soil.19_1005817 JE.Soil.19_1009261 JE.Soil.19_1040647 JE.Soil.19_1041814 JE.Soil.19_1048102 JE.Soil.19_1049214 JE.Soil.19_1057326 JE.Soil.19_1057662 JE.Soil.19_1060513 JE.Soil.19_1066533 JE.Soil.19_1068431 JE.Soil.19_1086748 JE.Soil.19_1092536 JE.Soil.19_1098005 JE.Soil.19_1098052 JE.Soil.19_1109997 JE.Soil.19_1136867 JE.Soil.19_1138386 JE.Soil.19_1147634 JE.Soil.19_1154617 JE.Soil.19_1173822 JE.Soil.19_1191777 JE.Soil.19_1202561 JE.Soil.19_1208187 JE.Soil.19_1225930 JE.Soil.19_1230938 JE.Soil.19_1231254 JE.Soil.19_1243431 JE.Soil.19_1244828 JE.Soil.19_1244866 JE.Soil.19_1245035 JE.Soil.19_1265896 JE.Soil.19_1277526 JE.Soil.19_1278893 JE.Soil.19_1296458 JE.Soil.19_1303685 JE.Soil.19_1310348 JE.Soil.19_1317607 JE.Soil.19_1327170 JE.Soil.19_1335195 JE.Soil.19_1337421 JE.Soil.19_1337752 JE.Soil.19_1342605 JE.Soil.19_1350299 JE.Soil.19_1355473 JE.Soil.19_1373387 JE.Soil.19_1378812 JE.Soil.19_1410515 JE.Soil.19_1410926 JE.Soil.19_1420983 JE.Soil.19_1433370 JE.Soil.19_1460770 JE.Soil.19_1472333 JE.Soil.19_1473874 JE.Soil.19_1500763 JE.Soil.19_1522277 JE.Soil.19_1525960 JE.Soil.19_1528349 JE.Soil.19_1538724 JE.Soil.19_1546271 JE.Soil.19_1553939 JE.Soil.19_1557859 JE.Soil.19_1560722 JE.Soil.19_1567309 JE.Soil.19_1586510 JE.Soil.19_1603075 JE.Soil.19_1615080 JE.Soil.19_1661092 JE.Soil.19_1686304 JE.Soil.19_1691405 JE.Soil.19_1707919 JE.Soil.19_1725021 JE.Soil.19_1753173 JE.Soil.19_1755366 JE.Soil.19_1780567 JE.Soil.19_1781299 JE.Soil.19_1789084 JE.Soil.19_1811124 JE.Soil.19_1811537 JE.Soil.19_1812586 JE.Soil.19_1818664 JE.Soil.19_1823696 JE.Soil.19_1843794 JE.Soil.19_1844890 JE.Soil.19_1846014 JE.Soil.19_1851346 JE.Soil.19_1851424 JE.Soil.19_1851714 JE.Soil.19_1854469 JE.Soil.19_1854550 JE.Soil.19_1855947 JE.Soil.19_1905703 JE.Soil.19_1915345 JE.Soil.19_1920552 JE.Soil.19_1924561 JE.Soil.19_1945826 JE.Soil.19_1954367 JE.Soil.19_1967306 JE.Soil.200_402713 JE.Soil.200_426935 JE.Soil.200_595010 JE.Soil.200_702690 JE.Soil.200_741315 JE.Soil.200_815731 JE.Soil.200_1671441 JE.Soil.202_140327 JE.Soil.202_280011 JE.Soil.202_308369 JE.Soil.202_536460 JE.Soil.202_626572 JE.Soil.202_759888 JE.Soil.202_777045 JE.Soil.202_777538 JE.Soil.202_796838 JE.Soil.202_798908 JE.Soil.202_917614 JE.Soil.202_977841 JE.Soil.202_1005743 JE.Soil.204_64643 JE.Soil.204_496109 JE.Soil.204_582748 JE.Soil.204_675315 JE.Soil.204_721467 JE.Soil.204_889038 JE.Soil.204_1157166 JE.Soil.204_1300968 JE.Soil.204_1301752 JE.Soil.204_1349864 JE.Soil.204_1455558 JE.Soil.204_1543330 JE.Soil.204_1581311 JE.Soil.204_1672375 JE.Soil.204_1687191 JE.Soil.204_1764158 JE.Soil.206_162997 JE.Soil.206_269950 JE.Soil.206_356544 JE.Soil.206_569102 JE.Soil.206_757403 JE.Soil.206_796764 JE.Soil.206_917136 JE.Soil.206_925470 JE.Soil.206_1079321 JE.Soil.206_1280791 JE.Soil.206_1294392 JE.Soil.206_1739043 JE.Soil.206_1749679 JE.Soil.206_1832011 JE.Soil.208_50038 JE.Soil.208_54418 JE.Soil.208_107761 JE.Soil.208_134933 JE.Soil.208_138875 JE.Soil.208_369313 JE.Soil.208_458009 JE.Soil.208_561496 JE.Soil.208_569655 JE.Soil.208_571276 JE.Soil.208_644052 JE.Soil.208_700150 JE.Soil.208_755241 JE.Soil.208_855012 JE.Soil.208_1021576 JE.Soil.208_1054744 JE.Soil.208_1054776 JE.Soil.208_1101009 JE.Soil.208_1105998 JE.Soil.208_1144076 JE.Soil.208_1172670 JE.Soil.208_1299487 JE.Soil.208_1340456 JE.Soil.20_18663 JE.Soil.20_53914 JE.Soil.20_54668 JE.Soil.20_77480 JE.Soil.20_114178 JE.Soil.20_114223 JE.Soil.20_153489 JE.Soil.20_160563 JE.Soil.20_204142 JE.Soil.20_246376 JE.Soil.20_267044 JE.Soil.20_337352 JE.Soil.20_360321 JE.Soil.20_379411 JE.Soil.20_379460 JE.Soil.20_402690 JE.Soil.20_415656 JE.Soil.20_415750 JE.Soil.20_439586 JE.Soil.20_520691 JE.Soil.20_551067 JE.Soil.20_559315 JE.Soil.20_570470 JE.Soil.20_573556 JE.Soil.20_591219 JE.Soil.20_606838 JE.Soil.20_622781 JE.Soil.20_650719 JE.Soil.20_654375 JE.Soil.20_660595 JE.Soil.20_663089 JE.Soil.20_668815 JE.Soil.20_689050 JE.Soil.20_734935 JE.Soil.20_736942 JE.Soil.20_749219 JE.Soil.20_760910 JE.Soil.20_782941 JE.Soil.20_791271 JE.Soil.20_801733 JE.Soil.20_806838 JE.Soil.20_826978 JE.Soil.20_858269 JE.Soil.20_865245 JE.Soil.20_876873 JE.Soil.20_892159 JE.Soil.20_900764 JE.Soil.20_947575 JE.Soil.20_971547 JE.Soil.20_978682 JE.Soil.20_989568 JE.Soil.20_1004402 JE.Soil.20_1061584 JE.Soil.20_1065666 JE.Soil.20_1080993 JE.Soil.20_1087559 JE.Soil.20_1089015 JE.Soil.20_1127585 JE.Soil.20_1168734 JE.Soil.20_1170568 JE.Soil.20_1176788 JE.Soil.20_1184726 JE.Soil.20_1201538 JE.Soil.20_1212227 JE.Soil.20_1233977 JE.Soil.20_1319593 JE.Soil.20_1373319 JE.Soil.20_1396401 JE.Soil.20_1450880 JE.Soil.20_1503245 JE.Soil.20_1511252 JE.Soil.20_1516104 JE.Soil.20_1521347 JE.Soil.20_1522415 JE.Soil.20_1536381 JE.Soil.20_1557967 JE.Soil.20_1570366 JE.Soil.20_1570744 JE.Soil.20_1571053 JE.Soil.20_1599308 JE.Soil.20_1659427 JE.Soil.20_1661769 JE.Soil.20_1674757 JE.Soil.20_1698386 JE.Soil.20_1705704 JE.Soil.20_1720931 JE.Soil.20_1723726 JE.Soil.20_1728416 JE.Soil.20_1729506 JE.Soil.20_1733715 JE.Soil.20_1738770 JE.Soil.20_1739913 JE.Soil.20_1748132 JE.Soil.20_1780630 JE.Soil.20_1808832 JE.Soil.20_1808857 JE.Soil.20_1816615 JE.Soil.20_1819173 JE.Soil.20_1868817 JE.Soil.20_1884751 JE.Soil.20_1927324 JE.Soil.20_1932710 JE.Soil.20_1942751 JE.Soil.20_1944843 JE.Soil.20_1959400 JE.Soil.20_1973227 JE.Soil.20_1984361 JE.Soil.20_1998065 JE.Soil.20_2028207 JE.Soil.20_2087338 JE.Soil.20_2098972 JE.Soil.20_2111418 JE.Soil.20_2143531 JE.Soil.20_2147037 JE.Soil.20_2147529 JE.Soil.20_2154048 JE.Soil.20_2185463 JE.Soil.20_2236330 JE.Soil.20_2268339 JE.Soil.20_2271826 JE.Soil.20_2324929 JE.Soil.20_2331337 JE.Soil.20_2363618 JE.Soil.20_2384190 JE.Soil.20_2393877 JE.Soil.20_2420303 JE.Soil.20_2423886 JE.Soil.20_2457773 JE.Soil.20_2461199 JE.Soil.20_2461575 JE.Soil.20_2462870 JE.Soil.20_2484898 JE.Soil.20_2514476 JE.Soil.20_2552659 JE.Soil.210_14336 JE.Soil.210_27568 JE.Soil.210_27579 JE.Soil.210_37853 JE.Soil.210_79144 JE.Soil.210_99830 JE.Soil.210_122976 JE.Soil.210_169684 JE.Soil.210_174956 JE.Soil.210_199621 JE.Soil.210_207282 JE.Soil.210_240733 JE.Soil.210_244986 JE.Soil.210_248083 JE.Soil.210_256019 JE.Soil.210_299310 JE.Soil.210_358621 JE.Soil.210_381918 JE.Soil.210_385897 JE.Soil.210_400683 JE.Soil.210_426914 JE.Soil.210_432290 JE.Soil.210_434098 JE.Soil.210_481289 JE.Soil.210_542326 JE.Soil.210_543403 JE.Soil.210_543627 JE.Soil.210_571323 JE.Soil.210_582267 JE.Soil.210_606978 JE.Soil.210_632109 JE.Soil.210_648052 JE.Soil.210_673884 JE.Soil.210_673891 JE.Soil.210_696673 JE.Soil.210_777854 JE.Soil.210_778612 JE.Soil.210_805952 JE.Soil.210_833535 JE.Soil.210_892407 JE.Soil.211_49016 JE.Soil.211_89891 JE.Soil.211_158255 JE.Soil.211_241472 JE.Soil.211_246802 JE.Soil.211_321504 JE.Soil.211_382237 JE.Soil.211_382319 JE.Soil.211_425778 JE.Soil.211_434000 JE.Soil.211_519880 JE.Soil.211_623213 JE.Soil.211_686047 JE.Soil.211_705537 JE.Soil.211_844456 JE.Soil.211_844890 JE.Soil.211_896191 JE.Soil.211_897911 JE.Soil.211_898025 JE.Soil.211_904743 JE.Soil.211_914460 JE.Soil.211_915150 JE.Soil.211_944803 JE.Soil.211_974345 JE.Soil.211_1002708 JE.Soil.211_1006410 JE.Soil.211_1094558 JE.Soil.211_1152441 JE.Soil.211_1186071 JE.Soil.211_1219926 JE.Soil.211_1241420 JE.Soil.211_1258444 JE.Soil.211_1261518 JE.Soil.211_1308278 JE.Soil.211_1341178 JE.Soil.211_1343863 JE.Soil.211_1379469 JE.Soil.211_1383618 JE.Soil.211_1388142 JE.Soil.211_1391097 JE.Soil.211_1523065 JE.Soil.211_1528340 JE.Soil.211_1545236 JE.Soil.211_1564286 JE.Soil.211_1571443 JE.Soil.211_1653299 JE.Soil.211_1716446 JE.Soil.211_1730561 JE.Soil.211_1748700 JE.Soil.211_1783101 JE.Soil.211_1834115 JE.Soil.211_1847859 JE.Soil.211_1899903 JE.Soil.211_1981978 JE.Soil.211_1997648 JE.Soil.211_2083594 JE.Soil.211_2295175 JE.Soil.211_2299727 JE.Soil.211_2304468 JE.Soil.211_2327921 JE.Soil.211_2449854 JE.Soil.211_2458600 JE.Soil.211_2458994 JE.Soil.211_2503394 JE.Soil.211_2503562 JE.Soil.211_2524094 JE.Soil.211_2610916 JE.Soil.211_2611455 JE.Soil.211_2649711 JE.Soil.211_2705146 JE.Soil.211_2716268 JE.Soil.211_2767028 JE.Soil.211_2833728 JE.Soil.211_2854134 JE.Soil.211_2869471 JE.Soil.211_2883869 JE.Soil.211_2884062 JE.Soil.211_2916249 JE.Soil.211_2922972 JE.Soil.211_3010794 JE.Soil.211_3040826 JE.Soil.211_3168793 JE.Soil.211_3182082 JE.Soil.211_3256773 JE.Soil.211_3488187 JE.Soil.211_3572646 JE.Soil.211_3581177 JE.Soil.211_3658800 JE.Soil.211_3660347 JE.Soil.211_3669325 JE.Soil.211_3708580 JE.Soil.211_3764526 JE.Soil.212_113814 JE.Soil.212_114797 JE.Soil.212_173444 JE.Soil.212_281131 JE.Soil.212_536563 JE.Soil.212_537386 JE.Soil.212_563828 JE.Soil.212_588011 JE.Soil.212_683121 JE.Soil.212_739072 JE.Soil.212_901336 JE.Soil.212_972517 JE.Soil.212_1235630 JE.Soil.212_1236095 JE.Soil.212_1377242 JE.Soil.212_1469043 JE.Soil.212_1535944 JE.Soil.212_1760750 JE.Soil.212_1766675 JE.Soil.212_1776731 JE.Soil.212_1906172 JE.Soil.212_1980484 JE.Soil.212_2019150 JE.Soil.212_2245513 JE.Soil.212_2309140 JE.Soil.212_2516100 JE.Soil.214_178407 JE.Soil.214_566257 JE.Soil.214_574894 JE.Soil.214_663852 JE.Soil.214_777722 JE.Soil.214_801377 JE.Soil.214_819363 JE.Soil.214_950235 JE.Soil.214_970060 JE.Soil.214_1003749 JE.Soil.214_1105964 JE.Soil.214_1107674 JE.Soil.214_1128875 JE.Soil.214_1499788 JE.Soil.214_1686845 JE.Soil.214_1751805 JE.Soil.214_1752068 JE.Soil.214_1791104 JE.Soil.214_1793411 JE.Soil.214_1793523 JE.Soil.214_1917448 JE.Soil.214_1942323 JE.Soil.214_2095890 JE.Soil.214_2102959 JE.Soil.214_2202300 JE.Soil.214_2251127 JE.Soil.214_2414279 JE.Soil.215_51184 JE.Soil.215_72947 JE.Soil.215_145560 JE.Soil.215_231845 JE.Soil.215_265333 JE.Soil.215_265829 JE.Soil.215_280650 JE.Soil.215_331600 JE.Soil.215_337212 JE.Soil.215_338440 JE.Soil.215_354182 JE.Soil.215_381661 JE.Soil.215_417128 JE.Soil.215_441076 JE.Soil.215_505864 JE.Soil.215_512309 JE.Soil.215_521483 JE.Soil.215_521487 JE.Soil.215_530659 JE.Soil.215_593832 JE.Soil.215_653144 JE.Soil.215_653714 JE.Soil.215_654035 JE.Soil.215_655181 JE.Soil.215_662828 JE.Soil.215_674844 JE.Soil.215_719003 JE.Soil.215_785322 JE.Soil.215_803502 JE.Soil.215_809851 JE.Soil.215_847852 JE.Soil.215_869143 JE.Soil.215_869328 JE.Soil.215_917608 JE.Soil.215_949685 JE.Soil.215_1013642 JE.Soil.215_1070256 JE.Soil.215_1112128 JE.Soil.215_1114220 JE.Soil.215_1116039 JE.Soil.215_1198674 JE.Soil.215_1239193 JE.Soil.215_1292857 JE.Soil.215_1297631 JE.Soil.215_1343783 JE.Soil.215_1388045 JE.Soil.215_1399660 JE.Soil.215_1408569 JE.Soil.215_1452065 JE.Soil.215_1476174 JE.Soil.215_1481176 JE.Soil.215_1518819 JE.Soil.215_1530908 JE.Soil.215_1540470 JE.Soil.215_1556343 JE.Soil.215_1557784 JE.Soil.215_1591307 JE.Soil.215_1600333 JE.Soil.215_1692670 JE.Soil.215_1693925 JE.Soil.215_1714583 JE.Soil.215_1734882 JE.Soil.215_1738951 JE.Soil.215_1761598 JE.Soil.215_1762062 JE.Soil.215_1793829 JE.Soil.215_1793932 JE.Soil.215_1820159 JE.Soil.215_1825916 JE.Soil.215_1864884 JE.Soil.215_1904853 JE.Soil.215_1904988 JE.Soil.215_1916636 JE.Soil.215_1917676 JE.Soil.215_1922101 JE.Soil.215_1998096 JE.Soil.215_2012332 JE.Soil.215_2031627 JE.Soil.215_2031774 JE.Soil.215_2041614 JE.Soil.215_2063469 JE.Soil.215_2124884 JE.Soil.215_2178044 JE.Soil.215_2197538 JE.Soil.215_2273163 JE.Soil.215_2280763 JE.Soil.215_2281669 JE.Soil.215_2284607 JE.Soil.215_2313481 JE.Soil.215_2320618 JE.Soil.215_2443223 JE.Soil.216_30855 JE.Soil.216_31989 JE.Soil.216_35818 JE.Soil.216_38770 JE.Soil.216_85757 JE.Soil.216_161667 JE.Soil.216_183938 JE.Soil.216_210677 JE.Soil.216_234747 JE.Soil.216_395088 JE.Soil.216_468510 JE.Soil.216_513378 JE.Soil.216_551992 JE.Soil.216_682765 JE.Soil.216_683098 JE.Soil.216_715587 JE.Soil.216_734776 JE.Soil.216_768012 JE.Soil.216_846336 JE.Soil.216_958377 JE.Soil.216_1018591 JE.Soil.216_1036343 JE.Soil.216_1228228 JE.Soil.216_1432049 JE.Soil.216_1500993 JE.Soil.216_1532729 JE.Soil.218_35793 JE.Soil.218_57769 JE.Soil.218_112750 JE.Soil.218_253379 JE.Soil.218_253445 JE.Soil.218_351684 JE.Soil.218_399006 JE.Soil.218_406158 JE.Soil.218_443638 JE.Soil.218_462264 JE.Soil.218_615079 JE.Soil.218_619668 JE.Soil.218_743555 JE.Soil.218_780791 JE.Soil.218_1016111 JE.Soil.218_1192633 JE.Soil.218_1308636 JE.Soil.218_1334850 JE.Soil.218_1402764 JE.Soil.218_1482150 JE.Soil.218_1502291 JE.Soil.219_16542 JE.Soil.219_47819 JE.Soil.219_55189 JE.Soil.219_64960 JE.Soil.219_65485 JE.Soil.219_105692 JE.Soil.219_106968 JE.Soil.219_125659 JE.Soil.219_159865 JE.Soil.219_219674 JE.Soil.219_264229 JE.Soil.219_322594 JE.Soil.219_350139 JE.Soil.219_395550 JE.Soil.219_451697 JE.Soil.219_461888 JE.Soil.219_465319 JE.Soil.219_475073 JE.Soil.219_491090 JE.Soil.219_708402 JE.Soil.219_787386 JE.Soil.219_804426 JE.Soil.219_858734 JE.Soil.219_974840 JE.Soil.219_1061780 JE.Soil.219_1173839 JE.Soil.219_1237277 JE.Soil.219_1317132 JE.Soil.219_1326158 JE.Soil.219_1345656 JE.Soil.219_1365914 JE.Soil.219_1622057 JE.Soil.219_1836121 JE.Soil.219_1877203 JE.Soil.219_1884329 JE.Soil.219_1913327 JE.Soil.219_1970836 JE.Soil.219_2090407 JE.Soil.219_2094728 JE.Soil.219_2150336 JE.Soil.220_15433 JE.Soil.220_55336 JE.Soil.220_60468 JE.Soil.220_79771 JE.Soil.220_188523 JE.Soil.220_189095 JE.Soil.220_198529 JE.Soil.220_282982 JE.Soil.220_297501 JE.Soil.220_367164 JE.Soil.220_372830 JE.Soil.220_402182 JE.Soil.220_444255 JE.Soil.220_451756 JE.Soil.220_459009 JE.Soil.220_473938 JE.Soil.220_540200 JE.Soil.220_553504 JE.Soil.220_553756 JE.Soil.220_633611 JE.Soil.220_692374 JE.Soil.220_704424 JE.Soil.220_709109 JE.Soil.220_779654 JE.Soil.220_790741 JE.Soil.220_799067 JE.Soil.220_820579 JE.Soil.220_860189 JE.Soil.220_864561 JE.Soil.220_864843 JE.Soil.220_865065 JE.Soil.220_885465 JE.Soil.220_915665 JE.Soil.220_922456 JE.Soil.220_953698 JE.Soil.220_1044721 JE.Soil.220_1074340 JE.Soil.220_1120023 JE.Soil.220_1143364 JE.Soil.220_1158240 JE.Soil.220_1166876 JE.Soil.220_1170609 JE.Soil.220_1179525 JE.Soil.220_1211521 JE.Soil.220_1296595 JE.Soil.220_1323939 JE.Soil.220_1417688 JE.Soil.220_1421082 JE.Soil.220_1432453 JE.Soil.220_1462623 JE.Soil.220_1497549 JE.Soil.220_1611636 JE.Soil.220_1612197 JE.Soil.220_1633436 JE.Soil.220_1647321 JE.Soil.220_1651028 JE.Soil.220_1710077 JE.Soil.220_1710268 JE.Soil.220_1710655 JE.Soil.220_1765773 JE.Soil.220_1797823 JE.Soil.220_1903224 JE.Soil.220_1906666 JE.Soil.220_1928498 JE.Soil.220_1949998 JE.Soil.220_1952267 JE.Soil.220_1998915 JE.Soil.220_2002740 JE.Soil.220_2014101 JE.Soil.220_2021910 JE.Soil.220_2024333 JE.Soil.222_128355 JE.Soil.222_250223 JE.Soil.222_261298 JE.Soil.222_474951 JE.Soil.222_573287 JE.Soil.222_598718 JE.Soil.222_685614 JE.Soil.222_733368 JE.Soil.222_984191 JE.Soil.222_1101817 JE.Soil.222_1121893 JE.Soil.222_1186075 JE.Soil.222_1241119 JE.Soil.222_1298307 JE.Soil.222_1497392 JE.Soil.222_1497508 JE.Soil.222_1564672 JE.Soil.222_1610960 JE.Soil.222_1650784 JE.Soil.222_1716022 JE.Soil.222_1718656 JE.Soil.222_1761018 JE.Soil.222_1781030 JE.Soil.222_1784340 JE.Soil.222_1811418 JE.Soil.222_1813862 JE.Soil.222_1889153 JE.Soil.222_1939737 JE.Soil.222_1968492 JE.Soil.222_2029319 JE.Soil.222_2270796 JE.Soil.222_2279061 JE.Soil.222_2309165 JE.Soil.222_2386265 JE.Soil.222_2471776 JE.Soil.222_2608179 JE.Soil.223_39848 JE.Soil.223_97137 JE.Soil.223_113766 JE.Soil.223_144346 JE.Soil.223_182219 JE.Soil.223_245013 JE.Soil.223_261450 JE.Soil.223_262161 JE.Soil.223_275185 JE.Soil.223_289523 JE.Soil.223_289796 JE.Soil.223_380946 JE.Soil.223_406281 JE.Soil.223_447004 JE.Soil.223_469514 JE.Soil.223_529659 JE.Soil.223_566991 JE.Soil.223_590953 JE.Soil.223_627581 JE.Soil.223_633047 JE.Soil.223_753640 JE.Soil.223_768098 JE.Soil.223_901831 JE.Soil.223_923756 JE.Soil.223_956591 JE.Soil.223_957041 JE.Soil.223_1003771 JE.Soil.223_1014873 JE.Soil.223_1056174 JE.Soil.223_1187433 JE.Soil.223_1270212 JE.Soil.223_1284485 JE.Soil.223_1385673 JE.Soil.223_1400885 JE.Soil.223_1413349 JE.Soil.223_1414081 JE.Soil.223_1446345 JE.Soil.223_1510437 JE.Soil.223_1613248 JE.Soil.223_1628400 JE.Soil.223_1640116 JE.Soil.223_1648509 JE.Soil.223_1694943 JE.Soil.223_1726132 JE.Soil.223_1737477 JE.Soil.223_1740242 JE.Soil.223_1774950 JE.Soil.223_1779440 JE.Soil.223_1783984 JE.Soil.223_1784266 JE.Soil.223_1848101 JE.Soil.223_1868305 JE.Soil.223_1906188 JE.Soil.223_1914886 JE.Soil.223_1930066 JE.Soil.223_1979886 JE.Soil.223_2012654 JE.Soil.223_2033083 JE.Soil.223_2040029 JE.Soil.223_2085723 JE.Soil.223_2175849 JE.Soil.223_2276923 JE.Soil.223_2324245 JE.Soil.223_2332027 JE.Soil.223_2335849 JE.Soil.223_2449064 JE.Soil.223_2489778 JE.Soil.223_2489858 JE.Soil.223_2509208 JE.Soil.223_2511022 JE.Soil.223_2519896 JE.Soil.223_2548633 JE.Soil.223_2581121 JE.Soil.223_2628511 JE.Soil.223_2639627 JE.Soil.224_32674 JE.Soil.224_32683 JE.Soil.224_111552 JE.Soil.224_229392 JE.Soil.224_232819 JE.Soil.224_255825 JE.Soil.224_273198 JE.Soil.224_314891 JE.Soil.224_383990 JE.Soil.224_533339 JE.Soil.224_605133 JE.Soil.224_660945 JE.Soil.224_721833 JE.Soil.224_750106 JE.Soil.224_750254 JE.Soil.224_798565 JE.Soil.224_887332 JE.Soil.224_901235 JE.Soil.224_903662 JE.Soil.224_905939 JE.Soil.224_970865 JE.Soil.224_1026214 JE.Soil.224_1026713 JE.Soil.224_1146105 JE.Soil.224_1196481 JE.Soil.224_1252829 JE.Soil.224_1313407 JE.Soil.224_1372003 JE.Soil.224_1453448 JE.Soil.224_1459525 JE.Soil.224_1504644 JE.Soil.224_1525003 JE.Soil.224_1571206 JE.Soil.224_1579493 JE.Soil.224_1630251 JE.Soil.224_1785511 JE.Soil.224_1817035 JE.Soil.224_1817578 JE.Soil.224_1863530 JE.Soil.224_1865814 JE.Soil.224_1898081 JE.Soil.224_1981808 JE.Soil.224_2014263 JE.Soil.224_2039121 JE.Soil.224_2044266 JE.Soil.227_19366 JE.Soil.227_22968 JE.Soil.227_31962 JE.Soil.227_32446 JE.Soil.227_42551 JE.Soil.227_44621 JE.Soil.227_49528 JE.Soil.227_58160 JE.Soil.227_63791 JE.Soil.227_82708 JE.Soil.227_108966 JE.Soil.227_117856 JE.Soil.227_124459 JE.Soil.227_145853 JE.Soil.227_155900 JE.Soil.227_160702 JE.Soil.227_175979 JE.Soil.227_183097 JE.Soil.227_185552 JE.Soil.227_210724 JE.Soil.227_214778 JE.Soil.227_215167 JE.Soil.227_222387 JE.Soil.227_248946 JE.Soil.227_249237 JE.Soil.227_275474 JE.Soil.227_282930 JE.Soil.227_305426 JE.Soil.227_315115 JE.Soil.227_329249 JE.Soil.227_338168 JE.Soil.227_345891 JE.Soil.227_374374 JE.Soil.227_388910 JE.Soil.227_416650 JE.Soil.227_439117 JE.Soil.227_445382 JE.Soil.227_460867 JE.Soil.227_468405 JE.Soil.227_488147 JE.Soil.227_490293 JE.Soil.227_513096 JE.Soil.227_542039 JE.Soil.227_544307 JE.Soil.227_571026 JE.Soil.227_575107 JE.Soil.227_609027 JE.Soil.227_609718 JE.Soil.227_624147 JE.Soil.227_639728 JE.Soil.227_652817 JE.Soil.227_661124 JE.Soil.227_669410 JE.Soil.227_680319 JE.Soil.227_699142 JE.Soil.227_726954 JE.Soil.227_733453 JE.Soil.227_740556 JE.Soil.227_741853 JE.Soil.227_759635 JE.Soil.227_764593 JE.Soil.227_767433 JE.Soil.227_773524 JE.Soil.227_780342 JE.Soil.227_796317 JE.Soil.227_796586 JE.Soil.227_804600 JE.Soil.227_852278 JE.Soil.227_865471 JE.Soil.227_879727 JE.Soil.227_924362 JE.Soil.227_932281 JE.Soil.227_934621 JE.Soil.227_945771 JE.Soil.227_958242 JE.Soil.227_969023 JE.Soil.227_969731 JE.Soil.227_981236 JE.Soil.227_984081 JE.Soil.227_1016983 JE.Soil.227_1036207 JE.Soil.227_1042032 JE.Soil.227_1044551 JE.Soil.227_1044554 JE.Soil.227_1060024 JE.Soil.227_1061200 JE.Soil.227_1061449 JE.Soil.227_1075899 JE.Soil.227_1098514 JE.Soil.227_1117015 JE.Soil.227_1126994 JE.Soil.227_1144456 JE.Soil.227_1148308 JE.Soil.227_1153019 JE.Soil.227_1156591 JE.Soil.227_1172120 JE.Soil.227_1176856 JE.Soil.227_1176954 JE.Soil.227_1179318 JE.Soil.227_1179847 JE.Soil.227_1206254 JE.Soil.227_1213396 JE.Soil.227_1229597 JE.Soil.227_1232389 JE.Soil.227_1269012 JE.Soil.227_1280120 JE.Soil.227_1283065 JE.Soil.227_1300582 JE.Soil.227_1301999 JE.Soil.227_1302914 JE.Soil.227_1308351 JE.Soil.227_1323644 JE.Soil.227_1353473 JE.Soil.227_1365997 JE.Soil.227_1376588 JE.Soil.227_1376848 JE.Soil.227_1379370 JE.Soil.227_1389036 JE.Soil.227_1404100 JE.Soil.227_1405817 JE.Soil.227_1409077 JE.Soil.227_1431572 JE.Soil.227_1451588 JE.Soil.227_1457947 JE.Soil.227_1465025 JE.Soil.227_1465194 JE.Soil.227_1476152 JE.Soil.227_1476433 JE.Soil.227_1476641 JE.Soil.227_1476725 JE.Soil.227_1496587 JE.Soil.227_1497495 JE.Soil.227_1519343 JE.Soil.227_1521356 JE.Soil.227_1531948 JE.Soil.227_1533662 JE.Soil.227_1565190 JE.Soil.227_1565822 JE.Soil.227_1569572 JE.Soil.227_1600905 JE.Soil.227_1630738 JE.Soil.227_1638601 JE.Soil.227_1640415 JE.Soil.227_1661661 JE.Soil.227_1668564 JE.Soil.227_1697358 JE.Soil.227_1714034 JE.Soil.227_1715157 JE.Soil.227_1734371 JE.Soil.227_1741300 JE.Soil.227_1780042 JE.Soil.227_1832437 JE.Soil.227_1832971 JE.Soil.227_1838226 JE.Soil.227_1868129 JE.Soil.227_1870528 JE.Soil.227_1883354 JE.Soil.227_1893232 JE.Soil.227_1902200 JE.Soil.227_1904359 JE.Soil.227_1906408 JE.Soil.227_1914000 JE.Soil.227_1916326 JE.Soil.227_1926626 JE.Soil.227_1931724 JE.Soil.227_1931904 JE.Soil.227_1938239 JE.Soil.227_1940856 JE.Soil.227_1979549 JE.Soil.227_2002206 JE.Soil.227_2017931 JE.Soil.227_2023393 JE.Soil.227_2052190 JE.Soil.227_2052220 JE.Soil.227_2053205 JE.Soil.227_2055494 JE.Soil.227_2071998 JE.Soil.227_2075934 JE.Soil.227_2092853 JE.Soil.227_2106847 JE.Soil.227_2132393 JE.Soil.227_2137615 JE.Soil.227_2142318 JE.Soil.227_2177324 JE.Soil.227_2178132 JE.Soil.227_2193755 JE.Soil.227_2204743 JE.Soil.227_2205974 JE.Soil.227_2220936 JE.Soil.227_2257217 JE.Soil.227_2258923 JE.Soil.227_2298882 JE.Soil.227_2314241 JE.Soil.227_2320598 JE.Soil.227_2333962 JE.Soil.227_2349878 JE.Soil.227_2355198 JE.Soil.227_2359799 JE.Soil.227_2367472 JE.Soil.227_2381481 JE.Soil.227_2430101 JE.Soil.227_2430203 JE.Soil.227_2446004 JE.Soil.227_2451365 JE.Soil.228_7605 JE.Soil.228_8154 JE.Soil.228_11628 JE.Soil.228_11808 JE.Soil.228_14911 JE.Soil.228_20813 JE.Soil.228_33040 JE.Soil.228_34588 JE.Soil.228_34841 JE.Soil.228_35148 JE.Soil.228_46476 JE.Soil.228_46994 JE.Soil.228_48833 JE.Soil.228_64823 JE.Soil.228_64929 JE.Soil.228_82371 JE.Soil.228_106599 JE.Soil.228_110461 JE.Soil.228_112041 JE.Soil.228_115974 JE.Soil.228_116259 JE.Soil.228_133912 JE.Soil.228_136452 JE.Soil.228_140939 JE.Soil.228_141000 JE.Soil.228_151905 JE.Soil.228_157460 JE.Soil.228_161247 JE.Soil.228_169734 JE.Soil.228_173031 JE.Soil.228_182422 JE.Soil.228_184095 JE.Soil.228_195242 JE.Soil.228_195720 JE.Soil.228_196716 JE.Soil.228_206688 JE.Soil.228_207007 JE.Soil.228_209456 JE.Soil.228_210221 JE.Soil.228_234075 JE.Soil.228_241510 JE.Soil.228_241597 JE.Soil.228_250241 JE.Soil.228_256221 JE.Soil.228_261194 JE.Soil.228_261612 JE.Soil.228_266614 JE.Soil.228_270681 JE.Soil.228_272814 JE.Soil.228_280625 JE.Soil.228_280688 JE.Soil.228_280988 JE.Soil.228_287979 JE.Soil.228_289136 JE.Soil.228_292124 JE.Soil.228_296425 JE.Soil.228_297902 JE.Soil.228_315610 JE.Soil.228_316383 JE.Soil.228_325526 JE.Soil.228_329500 JE.Soil.228_332120 JE.Soil.228_333583 JE.Soil.228_347648 JE.Soil.228_348363 JE.Soil.228_361071 JE.Soil.228_371811 JE.Soil.228_376695 JE.Soil.228_383421 JE.Soil.228_384756 JE.Soil.228_391246 JE.Soil.228_394337 JE.Soil.228_407035 JE.Soil.228_413332 JE.Soil.228_414123 JE.Soil.228_417722 JE.Soil.228_417789 JE.Soil.228_418079 JE.Soil.228_424977 JE.Soil.228_425543 JE.Soil.228_469265 JE.Soil.228_491201 JE.Soil.228_491396 JE.Soil.228_506413 JE.Soil.228_511356 JE.Soil.228_525325 JE.Soil.228_534396 JE.Soil.228_548965 JE.Soil.228_552239 JE.Soil.228_562016 JE.Soil.228_575847 JE.Soil.228_579909 JE.Soil.228_594340 JE.Soil.228_612727 JE.Soil.228_624557 JE.Soil.228_629200 JE.Soil.228_636768 JE.Soil.228_654630 JE.Soil.228_658247 JE.Soil.228_666629 JE.Soil.228_673136 JE.Soil.228_677639 JE.Soil.228_695287 JE.Soil.228_705504 JE.Soil.228_706201 JE.Soil.228_729640 JE.Soil.228_731803 JE.Soil.228_734210 JE.Soil.228_734524 JE.Soil.228_736823 JE.Soil.228_742975 JE.Soil.228_765507 JE.Soil.228_776584 JE.Soil.228_789652 JE.Soil.228_790092 JE.Soil.228_793130 JE.Soil.228_800177 JE.Soil.228_809526 JE.Soil.228_813364 JE.Soil.228_819391 JE.Soil.228_821909 JE.Soil.228_822381 JE.Soil.228_835699 JE.Soil.228_853444 JE.Soil.228_857859 JE.Soil.228_871153 JE.Soil.228_889202 JE.Soil.228_896296 JE.Soil.228_900946 JE.Soil.228_914244 JE.Soil.228_922816 JE.Soil.228_933523 JE.Soil.228_933562 JE.Soil.228_946440 JE.Soil.228_947476 JE.Soil.228_947534 JE.Soil.228_963793 JE.Soil.228_965486 JE.Soil.228_971599 JE.Soil.228_971810 JE.Soil.228_980585 JE.Soil.228_991520 JE.Soil.228_998168 JE.Soil.228_1007280 JE.Soil.228_1016083 JE.Soil.228_1021453 JE.Soil.228_1022857 JE.Soil.228_1024404 JE.Soil.228_1025228 JE.Soil.228_1035531 JE.Soil.228_1039698 JE.Soil.228_1044011 JE.Soil.228_1060707 JE.Soil.228_1065835 JE.Soil.228_1066088 JE.Soil.228_1068930 JE.Soil.228_1070582 JE.Soil.228_1092748 JE.Soil.228_1092799 JE.Soil.228_1093902 JE.Soil.228_1099867 JE.Soil.228_1103085 JE.Soil.228_1106309 JE.Soil.228_1108244 JE.Soil.228_1114296 JE.Soil.228_1118305 JE.Soil.228_1124068 JE.Soil.228_1126351 JE.Soil.228_1135907 JE.Soil.228_1139561 JE.Soil.228_1157488 JE.Soil.228_1159010 JE.Soil.228_1161545 JE.Soil.228_1167643 JE.Soil.228_1177741 JE.Soil.228_1182282 JE.Soil.228_1182466 JE.Soil.228_1202493 JE.Soil.228_1204290 JE.Soil.228_1230113 JE.Soil.228_1233190 JE.Soil.228_1237582 JE.Soil.228_1241795 JE.Soil.228_1253170 JE.Soil.228_1256932 JE.Soil.228_1258232 JE.Soil.228_1265200 JE.Soil.228_1270365 JE.Soil.228_1271223 JE.Soil.228_1274846 JE.Soil.228_1286417 JE.Soil.228_1294335 JE.Soil.228_1304657 JE.Soil.228_1305845 JE.Soil.228_1314944 JE.Soil.228_1322343 JE.Soil.228_1329417 JE.Soil.228_1340745 JE.Soil.228_1341546 JE.Soil.228_1352939 JE.Soil.228_1352964 JE.Soil.228_1359507 JE.Soil.228_1367291 JE.Soil.228_1367378 JE.Soil.228_1370350 JE.Soil.228_1402401 JE.Soil.228_1430785 JE.Soil.228_1437705 JE.Soil.228_1439417 JE.Soil.228_1439787 JE.Soil.228_1459288 JE.Soil.228_1460200 JE.Soil.228_1465029 JE.Soil.228_1473243 JE.Soil.228_1473824 JE.Soil.228_1478127 JE.Soil.228_1493507 JE.Soil.228_1498427 JE.Soil.228_1501008 JE.Soil.228_1503718 JE.Soil.228_1517001 JE.Soil.228_1531937 JE.Soil.228_1535379 JE.Soil.228_1549342 JE.Soil.228_1553170 JE.Soil.228_1554106 JE.Soil.228_1555314 JE.Soil.228_1558712 JE.Soil.228_1563339 JE.Soil.228_1571622 JE.Soil.228_1599303 JE.Soil.228_1608306 JE.Soil.228_1608994 JE.Soil.228_1612504 JE.Soil.228_1626767 JE.Soil.228_1652070 JE.Soil.228_1662506 JE.Soil.228_1666255 JE.Soil.228_1666649 JE.Soil.228_1677718 JE.Soil.228_1687696 JE.Soil.228_1687904 JE.Soil.228_1695370 JE.Soil.228_1700386 JE.Soil.228_1701699 JE.Soil.228_1702284 JE.Soil.228_1706355 JE.Soil.228_1707003 JE.Soil.228_1719951 JE.Soil.228_1722259 JE.Soil.228_1723281 JE.Soil.228_1728844 JE.Soil.228_1729126 JE.Soil.228_1730328 JE.Soil.228_1737398 JE.Soil.228_1747806 JE.Soil.228_1755115 JE.Soil.228_1757997 JE.Soil.228_1763292 JE.Soil.228_1769535 JE.Soil.228_1769644 JE.Soil.228_1773666 JE.Soil.22_6651 JE.Soil.22_17680 JE.Soil.22_58984 JE.Soil.22_153456 JE.Soil.22_174274 JE.Soil.22_342923 JE.Soil.22_393100 JE.Soil.22_402517 JE.Soil.22_499618 JE.Soil.22_526230 JE.Soil.22_530530 JE.Soil.22_552577 JE.Soil.22_641439 JE.Soil.22_643575 JE.Soil.22_646626 JE.Soil.22_674346 JE.Soil.22_689782 JE.Soil.22_689842 JE.Soil.22_694497 JE.Soil.22_694671 JE.Soil.22_714939 JE.Soil.22_869366 JE.Soil.22_894937 JE.Soil.22_899303 JE.Soil.22_930760 JE.Soil.22_936504 JE.Soil.22_987487 JE.Soil.22_1064616 JE.Soil.22_1319606 JE.Soil.22_1361601 JE.Soil.22_1423278 JE.Soil.22_1458358 JE.Soil.22_1466913 JE.Soil.22_1500464 JE.Soil.22_1520868 JE.Soil.22_1558089 JE.Soil.22_1658723 JE.Soil.22_1660327 JE.Soil.22_1660393 JE.Soil.22_1764706 JE.Soil.22_2049741 JE.Soil.231_21269 JE.Soil.231_22204 JE.Soil.231_26147 JE.Soil.231_28933 JE.Soil.231_34932 JE.Soil.231_39675 JE.Soil.231_45564 JE.Soil.231_57412 JE.Soil.231_60533 JE.Soil.231_65971 JE.Soil.231_72423 JE.Soil.231_72578 JE.Soil.231_72894 JE.Soil.231_88820 JE.Soil.231_116301 JE.Soil.231_118637 JE.Soil.231_129239 JE.Soil.231_133496 JE.Soil.231_144820 JE.Soil.231_151399 JE.Soil.231_159881 JE.Soil.231_161295 JE.Soil.231_185575 JE.Soil.231_187153 JE.Soil.231_188235 JE.Soil.231_190715 JE.Soil.231_194834 JE.Soil.231_199329 JE.Soil.231_200566 JE.Soil.231_205453 JE.Soil.231_210457 JE.Soil.231_238620 JE.Soil.231_239151 JE.Soil.231_240716 JE.Soil.231_250022 JE.Soil.231_256191 JE.Soil.231_279216 JE.Soil.231_342843 JE.Soil.231_351542 JE.Soil.231_354026 JE.Soil.231_359104 JE.Soil.231_361302 JE.Soil.231_376957 JE.Soil.231_382732 JE.Soil.231_390084 JE.Soil.231_402406 JE.Soil.231_402524 JE.Soil.231_402624 JE.Soil.231_428640 JE.Soil.231_443452 JE.Soil.231_448613 JE.Soil.231_452606 JE.Soil.231_456175 JE.Soil.231_457847 JE.Soil.231_458889 JE.Soil.231_466264 JE.Soil.231_471419 JE.Soil.231_481893 JE.Soil.231_492578 JE.Soil.231_507230 JE.Soil.231_512000 JE.Soil.231_513616 JE.Soil.231_513664 JE.Soil.231_524331 JE.Soil.231_530702 JE.Soil.231_532447 JE.Soil.231_536784 JE.Soil.231_547078 JE.Soil.231_547376 JE.Soil.231_548196 JE.Soil.231_551762 JE.Soil.231_552938 JE.Soil.231_571993 JE.Soil.231_580261 JE.Soil.231_593378 JE.Soil.231_600830 JE.Soil.231_624827 JE.Soil.231_647583 JE.Soil.231_653440 JE.Soil.231_668176 JE.Soil.231_670050 JE.Soil.231_709398 JE.Soil.231_713064 JE.Soil.231_730676 JE.Soil.231_746559 JE.Soil.231_746894 JE.Soil.231_759427 JE.Soil.231_760058 JE.Soil.231_765191 JE.Soil.231_776660 JE.Soil.231_785515 JE.Soil.231_794390 JE.Soil.231_795863 JE.Soil.231_799210 JE.Soil.231_811277 JE.Soil.231_832418 JE.Soil.231_841417 JE.Soil.231_853974 JE.Soil.231_866162 JE.Soil.231_866895 JE.Soil.231_873251 JE.Soil.231_897076 JE.Soil.231_906034 JE.Soil.231_913484 JE.Soil.231_921714 JE.Soil.231_923700 JE.Soil.231_944829 JE.Soil.231_947613 JE.Soil.231_948218 JE.Soil.231_965133 JE.Soil.231_967647 JE.Soil.231_967910 JE.Soil.231_972432 JE.Soil.231_976256 JE.Soil.231_977060 JE.Soil.231_985222 JE.Soil.231_992163 JE.Soil.231_992993 JE.Soil.231_993526 JE.Soil.231_996944 JE.Soil.231_998394 JE.Soil.231_1003165 JE.Soil.231_1015382 JE.Soil.231_1020229 JE.Soil.231_1020597 JE.Soil.231_1026307 JE.Soil.231_1029027 JE.Soil.231_1057955 JE.Soil.231_1069376 JE.Soil.231_1078024 JE.Soil.231_1113792 JE.Soil.231_1124818 JE.Soil.231_1136509 JE.Soil.231_1158885 JE.Soil.231_1180407 JE.Soil.231_1183528 JE.Soil.231_1189594 JE.Soil.231_1196135 JE.Soil.231_1205469 JE.Soil.231_1213665 JE.Soil.231_1233419 JE.Soil.231_1239123 JE.Soil.231_1243277 JE.Soil.231_1245928 JE.Soil.231_1259817 JE.Soil.231_1264251 JE.Soil.231_1271458 JE.Soil.231_1286600 JE.Soil.231_1305677 JE.Soil.231_1306309 JE.Soil.231_1319264 JE.Soil.231_1339922 JE.Soil.231_1341278 JE.Soil.231_1345053 JE.Soil.231_1346332 JE.Soil.231_1347677 JE.Soil.231_1360337 JE.Soil.231_1363168 JE.Soil.231_1368852 JE.Soil.231_1372685 JE.Soil.231_1379357 JE.Soil.231_1400414 JE.Soil.231_1410593 JE.Soil.231_1425599 JE.Soil.231_1443045 JE.Soil.231_1451718 JE.Soil.231_1453833 JE.Soil.231_1458843 JE.Soil.231_1464809 JE.Soil.231_1490643 JE.Soil.231_1492534 JE.Soil.231_1502360 JE.Soil.231_1517972 JE.Soil.231_1518243 JE.Soil.231_1533101 JE.Soil.231_1542662 JE.Soil.231_1564954 JE.Soil.231_1569830 JE.Soil.231_1570017 JE.Soil.231_1581758 JE.Soil.231_1589889 JE.Soil.231_1592514 JE.Soil.231_1594372 JE.Soil.231_1594984 JE.Soil.231_1595496 JE.Soil.231_1608501 JE.Soil.231_1610114 JE.Soil.231_1610874 JE.Soil.231_1618211 JE.Soil.231_1619353 JE.Soil.231_1634877 JE.Soil.231_1676698 JE.Soil.231_1695146 JE.Soil.231_1695369 JE.Soil.231_1714728 JE.Soil.231_1715949 JE.Soil.231_1730494 JE.Soil.231_1758575 JE.Soil.231_1781212 JE.Soil.231_1781754 JE.Soil.231_1818186 JE.Soil.231_1821606 JE.Soil.231_1830784 JE.Soil.231_1855091 JE.Soil.231_1859441 JE.Soil.231_1866685 JE.Soil.231_1869340 JE.Soil.231_1876228 JE.Soil.231_1888198 JE.Soil.231_1888708 JE.Soil.231_1897896 JE.Soil.231_1920299 JE.Soil.231_1921237 JE.Soil.231_1950790 JE.Soil.231_1953837 JE.Soil.231_1954190 JE.Soil.231_1962118 JE.Soil.231_1984696 JE.Soil.231_1996645 JE.Soil.231_2015691 JE.Soil.231_2027926 JE.Soil.231_2054195 JE.Soil.231_2058307 JE.Soil.231_2058659 JE.Soil.231_2059163 JE.Soil.231_2062568 JE.Soil.231_2065219 JE.Soil.231_2065252 JE.Soil.231_2094648 JE.Soil.231_2096938 JE.Soil.231_2098921 JE.Soil.231_2109937 JE.Soil.231_2111177 JE.Soil.231_2115248 JE.Soil.231_2118907 JE.Soil.231_2128227 JE.Soil.231_2136389 JE.Soil.231_2151284 JE.Soil.231_2169580 JE.Soil.231_2185402 JE.Soil.231_2186329 JE.Soil.231_2202109 JE.Soil.231_2219729 JE.Soil.231_2230184 JE.Soil.231_2240040 JE.Soil.231_2247593 JE.Soil.231_2250032 JE.Soil.231_2264644 JE.Soil.231_2267534 JE.Soil.231_2276891 JE.Soil.231_2288109 JE.Soil.231_2297330 JE.Soil.231_2332843 JE.Soil.231_2334343 JE.Soil.231_2344953 JE.Soil.231_2345908 JE.Soil.231_2348259 JE.Soil.231_2351696 JE.Soil.231_2362689 JE.Soil.231_2368504 JE.Soil.231_2368795 JE.Soil.231_2369399 JE.Soil.231_2371891 JE.Soil.231_2388209 JE.Soil.231_2388358 JE.Soil.231_2401747 JE.Soil.231_2412927 JE.Soil.231_2422858 JE.Soil.231_2423537 JE.Soil.231_2431674 JE.Soil.231_2448791 JE.Soil.231_2450777 JE.Soil.231_2453892 JE.Soil.231_2454396 JE.Soil.231_2465333 JE.Soil.231_2469729 JE.Soil.231_2477395 JE.Soil.231_2481064 JE.Soil.231_2491503 JE.Soil.231_2492847 JE.Soil.231_2496780 JE.Soil.231_2498032 JE.Soil.231_2506547 JE.Soil.231_2510637 JE.Soil.231_2513620 JE.Soil.231_2515942 JE.Soil.231_2518685 JE.Soil.231_2522557 JE.Soil.231_2527643 JE.Soil.231_2535775 JE.Soil.231_2542304 JE.Soil.231_2561799 JE.Soil.231_2568000 JE.Soil.231_2570802 JE.Soil.231_2583829 JE.Soil.231_2591658 JE.Soil.231_2596571 JE.Soil.231_2596576 JE.Soil.231_2601980 JE.Soil.232_18095 JE.Soil.232_30362 JE.Soil.232_30693 JE.Soil.232_35828 JE.Soil.232_46485 JE.Soil.232_47396 JE.Soil.232_81805 JE.Soil.232_92674 JE.Soil.232_96596 JE.Soil.232_146918 JE.Soil.232_216546 JE.Soil.232_216855 JE.Soil.232_228348 JE.Soil.232_230143 JE.Soil.232_242722 JE.Soil.232_293531 JE.Soil.232_335075 JE.Soil.232_356114 JE.Soil.232_376049 JE.Soil.232_414915 JE.Soil.232_446270 JE.Soil.232_454405 JE.Soil.232_473539 JE.Soil.232_489927 JE.Soil.232_535651 JE.Soil.232_538723 JE.Soil.232_604050 JE.Soil.232_611774 JE.Soil.232_620513 JE.Soil.232_650279 JE.Soil.232_689650 JE.Soil.232_743799 JE.Soil.232_766793 JE.Soil.232_770240 JE.Soil.232_799339 JE.Soil.232_825246 JE.Soil.232_831568 JE.Soil.232_839482 JE.Soil.232_853162 JE.Soil.232_853260 JE.Soil.232_862345 JE.Soil.232_871476 JE.Soil.232_943456 JE.Soil.232_955004 JE.Soil.232_969928 JE.Soil.232_985000 JE.Soil.232_988796 JE.Soil.232_995155 JE.Soil.232_995845 JE.Soil.232_996056 JE.Soil.232_1011691 JE.Soil.232_1013720 JE.Soil.232_1020421 JE.Soil.232_1063751 JE.Soil.232_1066003 JE.Soil.232_1066561 JE.Soil.232_1081961 JE.Soil.232_1090906 JE.Soil.232_1146802 JE.Soil.232_1154945 JE.Soil.232_1190486 JE.Soil.232_1285737 JE.Soil.232_1287177 JE.Soil.232_1291837 JE.Soil.232_1342749 JE.Soil.232_1395860 JE.Soil.232_1399294 JE.Soil.232_1437036 JE.Soil.232_1456879 JE.Soil.232_1456997 JE.Soil.232_1457025 JE.Soil.232_1457134 JE.Soil.232_1478756 JE.Soil.232_1524858 JE.Soil.232_1531059 JE.Soil.232_1581472 JE.Soil.232_1606813 JE.Soil.232_1638418 JE.Soil.232_1651358 JE.Soil.232_1659996 JE.Soil.232_1662079 JE.Soil.232_1726915 JE.Soil.232_1753821 JE.Soil.232_1756897 JE.Soil.232_1757511 JE.Soil.232_1760308 JE.Soil.232_1761712 JE.Soil.232_1772083 JE.Soil.232_1843539 JE.Soil.232_1847014 JE.Soil.232_1864820 JE.Soil.232_1868904 JE.Soil.232_1903329 JE.Soil.232_1923218 JE.Soil.232_1934319 JE.Soil.232_1959895 JE.Soil.232_1988515 JE.Soil.232_1989392 JE.Soil.232_2014399 JE.Soil.232_2027916 JE.Soil.232_2037217 JE.Soil.232_2064924 JE.Soil.232_2074897 JE.Soil.232_2098427 JE.Soil.232_2124262 JE.Soil.232_2137037 JE.Soil.232_2138047 JE.Soil.232_2149602 JE.Soil.232_2169641 JE.Soil.232_2180781 JE.Soil.232_2181261 JE.Soil.232_2195728 JE.Soil.232_2201759 JE.Soil.232_2202397 JE.Soil.232_2227518 JE.Soil.232_2241786 JE.Soil.232_2264079 JE.Soil.234_216179 JE.Soil.234_738743 JE.Soil.234_816278 JE.Soil.234_1125142 JE.Soil.234_1298790 JE.Soil.234_1565715 JE.Soil.234_1582887 JE.Soil.234_1791231 JE.Soil.234_1945404 JE.Soil.234_1962379 JE.Soil.234_2067254 JE.Soil.234_2151629 JE.Soil.234_2151954 JE.Soil.235_877 JE.Soil.235_1148 JE.Soil.235_7739 JE.Soil.235_37044 JE.Soil.235_37332 JE.Soil.235_56325 JE.Soil.235_65086 JE.Soil.235_72713 JE.Soil.235_73182 JE.Soil.235_85828 JE.Soil.235_87736 JE.Soil.235_87857 JE.Soil.235_100301 JE.Soil.235_119763 JE.Soil.235_124705 JE.Soil.235_136662 JE.Soil.235_144728 JE.Soil.235_145332 JE.Soil.235_162700 JE.Soil.235_179054 JE.Soil.235_182799 JE.Soil.235_223970 JE.Soil.235_250939 JE.Soil.235_251282 JE.Soil.235_256278 JE.Soil.235_277749 JE.Soil.235_293819 JE.Soil.235_305291 JE.Soil.235_309441 JE.Soil.235_350167 JE.Soil.235_351420 JE.Soil.235_351492 JE.Soil.235_352143 JE.Soil.235_354245 JE.Soil.235_355874 JE.Soil.235_365687 JE.Soil.235_367912 JE.Soil.235_384729 JE.Soil.235_388947 JE.Soil.235_394244 JE.Soil.235_401211 JE.Soil.235_410708 JE.Soil.235_415084 JE.Soil.235_430203 JE.Soil.235_436968 JE.Soil.235_439451 JE.Soil.235_439734 JE.Soil.235_441799 JE.Soil.235_441967 JE.Soil.235_446777 JE.Soil.235_459179 JE.Soil.235_463419 JE.Soil.235_475286 JE.Soil.235_482488 JE.Soil.235_485025 JE.Soil.235_487802 JE.Soil.235_488342 JE.Soil.235_502561 JE.Soil.235_512595 JE.Soil.235_519761 JE.Soil.235_521925 JE.Soil.235_532480 JE.Soil.235_543888 JE.Soil.235_546548 JE.Soil.235_560661 JE.Soil.235_563867 JE.Soil.235_570800 JE.Soil.235_576651 JE.Soil.235_578161 JE.Soil.235_608546 JE.Soil.235_617926 JE.Soil.235_627737 JE.Soil.235_635309 JE.Soil.235_644150 JE.Soil.235_663159 JE.Soil.235_673260 JE.Soil.235_675293 JE.Soil.235_686703 JE.Soil.235_687672 JE.Soil.235_688338 JE.Soil.235_688434 JE.Soil.235_696515 JE.Soil.235_699239 JE.Soil.235_709806 JE.Soil.235_714847 JE.Soil.235_714993 JE.Soil.235_716004 JE.Soil.235_723191 JE.Soil.235_730804 JE.Soil.235_733085 JE.Soil.235_736286 JE.Soil.235_771913 JE.Soil.235_775023 JE.Soil.235_779271 JE.Soil.235_790708 JE.Soil.235_791036 JE.Soil.235_792541 JE.Soil.235_803302 JE.Soil.235_804267 JE.Soil.235_808049 JE.Soil.235_821239 JE.Soil.235_821403 JE.Soil.235_824595 JE.Soil.235_824635 JE.Soil.235_826988 JE.Soil.235_827073 JE.Soil.235_847394 JE.Soil.235_853850 JE.Soil.235_856430 JE.Soil.235_858314 JE.Soil.235_871636 JE.Soil.235_894041 JE.Soil.235_904023 JE.Soil.235_905524 JE.Soil.235_912518 JE.Soil.235_931053 JE.Soil.235_938463 JE.Soil.235_938831 JE.Soil.235_949975 JE.Soil.235_971618 JE.Soil.235_984618 JE.Soil.235_993557 JE.Soil.235_996670 JE.Soil.235_999237 JE.Soil.235_1003275 JE.Soil.235_1014019 JE.Soil.235_1050032 JE.Soil.235_1051706 JE.Soil.235_1090290 JE.Soil.235_1110635 JE.Soil.235_1116344 JE.Soil.235_1121749 JE.Soil.235_1129480 JE.Soil.235_1139502 JE.Soil.235_1139814 JE.Soil.235_1147522 JE.Soil.235_1152343 JE.Soil.235_1159061 JE.Soil.235_1162564 JE.Soil.235_1166516 JE.Soil.235_1170654 JE.Soil.235_1173791 JE.Soil.235_1194081 JE.Soil.235_1199163 JE.Soil.235_1207575 JE.Soil.235_1242112 JE.Soil.235_1245747 JE.Soil.235_1263064 JE.Soil.235_1263167 JE.Soil.235_1271556 JE.Soil.235_1278950 JE.Soil.235_1281651 JE.Soil.235_1302525 JE.Soil.235_1309037 JE.Soil.235_1311834 JE.Soil.235_1316365 JE.Soil.235_1322645 JE.Soil.235_1349555 JE.Soil.235_1350103 JE.Soil.235_1360981 JE.Soil.235_1364775 JE.Soil.235_1376886 JE.Soil.235_1393023 JE.Soil.235_1409553 JE.Soil.235_1420343 JE.Soil.235_1426024 JE.Soil.235_1429188 JE.Soil.235_1431270 JE.Soil.235_1435251 JE.Soil.235_1437594 JE.Soil.235_1438466 JE.Soil.235_1449810 JE.Soil.235_1452277 JE.Soil.235_1452382 JE.Soil.235_1462099 JE.Soil.235_1465034 JE.Soil.235_1466628 JE.Soil.235_1471593 JE.Soil.235_1472003 JE.Soil.235_1534935 JE.Soil.235_1540013 JE.Soil.235_1544383 JE.Soil.235_1549495 JE.Soil.235_1608570 JE.Soil.235_1621977 JE.Soil.235_1633878 JE.Soil.235_1637402 JE.Soil.235_1637662 JE.Soil.235_1640115 JE.Soil.235_1662394 JE.Soil.235_1684851 JE.Soil.235_1686665 JE.Soil.235_1712020 JE.Soil.235_1722088 JE.Soil.235_1727973 JE.Soil.235_1764500 JE.Soil.235_1794734 JE.Soil.235_1799124 JE.Soil.235_1799578 JE.Soil.235_1805630 JE.Soil.235_1812527 JE.Soil.235_1814426 JE.Soil.235_1819051 JE.Soil.235_1819338 JE.Soil.235_1821331 JE.Soil.235_1822308 JE.Soil.235_1912608 JE.Soil.235_1912672 JE.Soil.235_1952132 JE.Soil.235_1962903 JE.Soil.235_1975796 JE.Soil.235_1985741 JE.Soil.235_1985874 JE.Soil.235_1986175 JE.Soil.235_2008280 JE.Soil.235_2027530 JE.Soil.235_2033465 JE.Soil.235_2038885 JE.Soil.235_2040085 JE.Soil.235_2042829 JE.Soil.235_2053791 JE.Soil.235_2055753 JE.Soil.235_2055855 JE.Soil.235_2066867 JE.Soil.235_2068658 JE.Soil.235_2069939 JE.Soil.235_2070085 JE.Soil.235_2075003 JE.Soil.235_2094523 JE.Soil.235_2124386 JE.Soil.235_2131565 JE.Soil.235_2132871 JE.Soil.235_2136344 JE.Soil.235_2160291 JE.Soil.235_2172411 JE.Soil.235_2179264 JE.Soil.235_2196128 JE.Soil.235_2202270 JE.Soil.235_2208210 JE.Soil.235_2224220 JE.Soil.235_2234292 JE.Soil.235_2239795 JE.Soil.235_2243623 JE.Soil.235_2244021 JE.Soil.235_2244501 JE.Soil.235_2247866 JE.Soil.235_2252598 JE.Soil.235_2256019 JE.Soil.236_61919 JE.Soil.236_110077 JE.Soil.236_152216 JE.Soil.236_350619 JE.Soil.236_369941 JE.Soil.236_470242 JE.Soil.236_562026 JE.Soil.236_605009 JE.Soil.236_640550 JE.Soil.236_673323 JE.Soil.236_677424 JE.Soil.236_705686 JE.Soil.236_711310 JE.Soil.236_758442 JE.Soil.236_780745 JE.Soil.236_888504 JE.Soil.236_890917 JE.Soil.236_898464 JE.Soil.236_922694 JE.Soil.236_1078847 JE.Soil.236_1113137 JE.Soil.236_1147547 JE.Soil.236_1257582 JE.Soil.236_1287931 JE.Soil.236_1330120 JE.Soil.236_1335353 JE.Soil.236_1366843 JE.Soil.236_1558019 JE.Soil.236_1628873 JE.Soil.236_1643273 JE.Soil.236_1696572 JE.Soil.236_1736196 JE.Soil.236_1736408 JE.Soil.236_1794602 JE.Soil.236_1854713 JE.Soil.236_1895101 JE.Soil.236_1906975 JE.Soil.236_1907243 JE.Soil.236_1934098 JE.Soil.236_1934114 JE.Soil.236_1944345 JE.Soil.236_1960003 JE.Soil.236_2000318 JE.Soil.236_2130168 JE.Soil.239_8250 JE.Soil.239_47997 JE.Soil.239_50551 JE.Soil.239_88609 JE.Soil.239_89046 JE.Soil.239_93704 JE.Soil.239_101277 JE.Soil.239_105052 JE.Soil.239_105133 JE.Soil.239_114055 JE.Soil.239_118898 JE.Soil.239_120004 JE.Soil.239_120332 JE.Soil.239_128009 JE.Soil.239_139913 JE.Soil.239_146766 JE.Soil.239_148525 JE.Soil.239_158135 JE.Soil.239_179580 JE.Soil.239_180445 JE.Soil.239_189524 JE.Soil.239_191938 JE.Soil.239_208697 JE.Soil.239_252868 JE.Soil.239_253641 JE.Soil.239_259041 JE.Soil.239_262463 JE.Soil.239_276008 JE.Soil.239_276510 JE.Soil.239_276657 JE.Soil.239_276840 JE.Soil.239_300163 JE.Soil.239_307931 JE.Soil.239_319538 JE.Soil.239_337962 JE.Soil.239_338390 JE.Soil.239_347659 JE.Soil.239_353304 JE.Soil.239_354569 JE.Soil.239_358069 JE.Soil.239_363752 JE.Soil.239_368181 JE.Soil.239_382870 JE.Soil.239_400994 JE.Soil.239_401296 JE.Soil.239_409622 JE.Soil.239_410181 JE.Soil.239_412951 JE.Soil.239_415253 JE.Soil.239_416186 JE.Soil.239_433210 JE.Soil.239_439279 JE.Soil.239_449629 JE.Soil.239_454433 JE.Soil.239_460805 JE.Soil.239_465076 JE.Soil.239_470459 JE.Soil.239_493475 JE.Soil.239_496326 JE.Soil.239_497140 JE.Soil.239_497446 JE.Soil.239_502835 JE.Soil.239_523873 JE.Soil.239_524149 JE.Soil.239_540214 JE.Soil.239_540261 JE.Soil.239_550202 JE.Soil.239_567594 JE.Soil.239_573644 JE.Soil.239_582365 JE.Soil.239_584295 JE.Soil.239_586464 JE.Soil.239_586824 JE.Soil.239_594314 JE.Soil.239_608497 JE.Soil.239_621009 JE.Soil.239_621884 JE.Soil.239_627278 JE.Soil.239_627392 JE.Soil.239_629190 JE.Soil.239_644057 JE.Soil.239_670017 JE.Soil.239_671676 JE.Soil.239_675184 JE.Soil.239_678750 JE.Soil.239_687365 JE.Soil.239_692267 JE.Soil.239_693120 JE.Soil.239_694389 JE.Soil.239_695064 JE.Soil.239_698410 JE.Soil.239_698615 JE.Soil.239_715776 JE.Soil.239_728329 JE.Soil.239_734213 JE.Soil.239_752729 JE.Soil.239_765592 JE.Soil.239_775834 JE.Soil.239_785293 JE.Soil.239_789631 JE.Soil.239_794941 JE.Soil.239_810134 JE.Soil.239_818565 JE.Soil.239_830816 JE.Soil.239_831566 JE.Soil.239_836889 JE.Soil.239_839000 JE.Soil.239_851775 JE.Soil.239_852101 JE.Soil.239_861237 JE.Soil.239_861278 JE.Soil.239_865002 JE.Soil.239_875424 JE.Soil.239_875580 JE.Soil.239_879392 JE.Soil.239_880876 JE.Soil.239_888991 JE.Soil.239_889918 JE.Soil.239_899546 JE.Soil.239_901970 JE.Soil.239_911295 JE.Soil.239_923893 JE.Soil.239_924112 JE.Soil.239_926818 JE.Soil.239_938092 JE.Soil.239_939308 JE.Soil.239_939908 JE.Soil.239_950263 JE.Soil.239_953882 JE.Soil.239_954347 JE.Soil.239_956483 JE.Soil.239_960374 JE.Soil.239_985160 JE.Soil.239_985163 JE.Soil.239_990120 JE.Soil.239_1015427 JE.Soil.239_1023872 JE.Soil.239_1035665 JE.Soil.239_1038402 JE.Soil.239_1060580 JE.Soil.239_1069037 JE.Soil.239_1095371 JE.Soil.239_1097213 JE.Soil.239_1114825 JE.Soil.239_1115067 JE.Soil.239_1115361 JE.Soil.239_1128906 JE.Soil.239_1132133 JE.Soil.239_1149269 JE.Soil.239_1150744 JE.Soil.239_1160312 JE.Soil.239_1166437 JE.Soil.239_1167449 JE.Soil.239_1173308 JE.Soil.239_1176958 JE.Soil.239_1186581 JE.Soil.239_1186688 JE.Soil.239_1218965 JE.Soil.239_1230352 JE.Soil.239_1231662 JE.Soil.239_1234379 JE.Soil.239_1237364 JE.Soil.239_1242124 JE.Soil.239_1256561 JE.Soil.239_1273454 JE.Soil.239_1274396 JE.Soil.239_1289565 JE.Soil.239_1296724 JE.Soil.239_1306051 JE.Soil.239_1313962 JE.Soil.239_1314105 JE.Soil.239_1318024 JE.Soil.239_1319416 JE.Soil.239_1322591 JE.Soil.239_1338674 JE.Soil.239_1341603 JE.Soil.239_1342087 JE.Soil.239_1343817 JE.Soil.239_1347366 JE.Soil.239_1358481 JE.Soil.239_1385873 JE.Soil.239_1388968 JE.Soil.239_1392463 JE.Soil.239_1395120 JE.Soil.239_1400729 JE.Soil.239_1405122 JE.Soil.239_1426647 JE.Soil.239_1453276 JE.Soil.239_1468740 JE.Soil.239_1469420 JE.Soil.239_1470274 JE.Soil.239_1473145 JE.Soil.239_1483895 JE.Soil.239_1496873 JE.Soil.239_1499653 JE.Soil.239_1534236 JE.Soil.239_1537528 JE.Soil.239_1543172 JE.Soil.239_1548814 JE.Soil.239_1551091 JE.Soil.239_1567649 JE.Soil.239_1572433 JE.Soil.239_1578548 JE.Soil.239_1595727 JE.Soil.239_1596439 JE.Soil.239_1596919 JE.Soil.239_1617470 JE.Soil.239_1623538 JE.Soil.239_1643681 JE.Soil.239_1646979 JE.Soil.239_1662142 JE.Soil.239_1662651 JE.Soil.239_1662960 JE.Soil.239_1670590 JE.Soil.239_1681437 JE.Soil.239_1695872 JE.Soil.239_1708122 JE.Soil.239_1713691 JE.Soil.239_1713870 JE.Soil.239_1715558 JE.Soil.239_1717489 JE.Soil.239_1722242 JE.Soil.239_1724873 JE.Soil.239_1732758 JE.Soil.239_1752317 JE.Soil.239_1764926 JE.Soil.239_1779349 JE.Soil.239_1787902 JE.Soil.239_1810828 JE.Soil.239_1812760 JE.Soil.239_1815557 JE.Soil.239_1818723 JE.Soil.239_1822154 JE.Soil.239_1824837 JE.Soil.239_1830977 JE.Soil.239_1832858 JE.Soil.239_1841662 JE.Soil.239_1868041 JE.Soil.239_1869808 JE.Soil.239_1871572 JE.Soil.239_1876306 JE.Soil.239_1882796 JE.Soil.239_1884979 JE.Soil.239_1884989 JE.Soil.239_1887440 JE.Soil.239_1893909 JE.Soil.239_1894040 JE.Soil.239_1894737 JE.Soil.239_1895920 JE.Soil.239_1937265 JE.Soil.239_1938161 JE.Soil.239_1940529 JE.Soil.239_1942496 JE.Soil.239_1946587 JE.Soil.239_1965198 JE.Soil.239_1965213 JE.Soil.239_1968287 JE.Soil.239_1971889 JE.Soil.239_1978281 JE.Soil.239_1978505 JE.Soil.239_1981177 JE.Soil.239_1986801 JE.Soil.239_2001422 JE.Soil.239_2006360 JE.Soil.239_2007881 JE.Soil.239_2008316 JE.Soil.239_2073947 JE.Soil.239_2084148 JE.Soil.239_2086764 JE.Soil.239_2114751 JE.Soil.239_2115104 JE.Soil.239_2131042 JE.Soil.239_2134844 JE.Soil.239_2136601 JE.Soil.239_2137364 JE.Soil.239_2140050 JE.Soil.239_2142616 JE.Soil.239_2142989 JE.Soil.239_2165372 JE.Soil.239_2167700 JE.Soil.239_2172719 JE.Soil.239_2195407 JE.Soil.239_2216915 JE.Soil.239_2230353 JE.Soil.239_2246658 JE.Soil.239_2256748 JE.Soil.239_2271881 JE.Soil.239_2273954 JE.Soil.239_2274530 JE.Soil.239_2277779 JE.Soil.239_2288015 JE.Soil.239_2289651 JE.Soil.239_2296642 JE.Soil.239_2309023 JE.Soil.239_2317701 JE.Soil.239_2319112 JE.Soil.239_2322504 JE.Soil.239_2323980 JE.Soil.239_2336327 JE.Soil.239_2348470 JE.Soil.239_2357520 JE.Soil.239_2370375 JE.Soil.239_2370449 JE.Soil.239_2370601 JE.Soil.239_2374414 JE.Soil.239_2376556 JE.Soil.239_2382793 JE.Soil.239_2389102 JE.Soil.239_2394138 JE.Soil.239_2395412 JE.Soil.239_2396278 JE.Soil.239_2398285 JE.Soil.239_2422013 JE.Soil.239_2430531 JE.Soil.239_2453022 JE.Soil.239_2453673 JE.Soil.239_2455368 JE.Soil.239_2465183 JE.Soil.239_2466719 JE.Soil.239_2467198 JE.Soil.239_2467919 JE.Soil.239_2472876 JE.Soil.239_2491475 JE.Soil.239_2494682 JE.Soil.239_2496477 JE.Soil.239_2499649 JE.Soil.239_2508494 JE.Soil.239_2512334 JE.Soil.239_2518720 JE.Soil.239_2524857 JE.Soil.239_2525054 JE.Soil.239_2540983 JE.Soil.239_2541635 JE.Soil.239_2555502 JE.Soil.239_2555767 JE.Soil.239_2566893 JE.Soil.239_2569631 JE.Soil.239_2572810 JE.Soil.239_2576917 JE.Soil.239_2584415 JE.Soil.239_2589840 JE.Soil.239_2607980 JE.Soil.239_2611432 JE.Soil.239_2618704 JE.Soil.239_2621765 JE.Soil.239_2625400 JE.Soil.239_2629791 JE.Soil.239_2631226 JE.Soil.239_2637420 JE.Soil.239_2650038 JE.Soil.239_2653185 JE.Soil.239_2654313 JE.Soil.239_2656069 JE.Soil.239_2664719 JE.Soil.239_2681037 JE.Soil.239_2683845 JE.Soil.239_2686332 JE.Soil.239_2697444 JE.Soil.239_2697828 JE.Soil.239_2698441 JE.Soil.239_2715713 JE.Soil.239_2761289 JE.Soil.239_2770949 JE.Soil.239_2771990 JE.Soil.239_2773325 JE.Soil.239_2804479 JE.Soil.239_2815847 JE.Soil.239_2821588 JE.Soil.239_2843358 JE.Soil.239_2851300 JE.Soil.239_2853926 JE.Soil.239_2867666 JE.Soil.239_2871322 JE.Soil.239_2874708 JE.Soil.239_2875415 JE.Soil.239_2884129 JE.Soil.239_2889781 JE.Soil.239_2896029 JE.Soil.239_2904394 JE.Soil.239_2907589 JE.Soil.239_2908169 JE.Soil.239_2909897 JE.Soil.239_2920356 JE.Soil.239_2922399 JE.Soil.239_2923171 JE.Soil.239_2924505 JE.Soil.239_2936342 JE.Soil.239_2942967 JE.Soil.239_2943357 JE.Soil.239_2958749 JE.Soil.239_2961912 JE.Soil.239_2962547 JE.Soil.239_2962826 JE.Soil.239_2966274 JE.Soil.239_2968686 JE.Soil.239_2970624 JE.Soil.239_2974665 JE.Soil.239_2974884 JE.Soil.239_2985302 JE.Soil.239_2994678 JE.Soil.239_3000150 JE.Soil.239_3000401 JE.Soil.239_3000948 JE.Soil.239_3017283 JE.Soil.239_3019370 JE.Soil.239_3024315 JE.Soil.239_3041483 JE.Soil.239_3041543 JE.Soil.239_3057449 JE.Soil.239_3064451 JE.Soil.239_3065337 JE.Soil.239_3067107 JE.Soil.239_3076342 JE.Soil.239_3077478 JE.Soil.239_3077832 JE.Soil.239_3080224 JE.Soil.239_3084142 JE.Soil.23_235723 JE.Soil.23_334378 JE.Soil.23_433128 JE.Soil.23_444497 JE.Soil.23_466652 JE.Soil.23_483645 JE.Soil.23_574867 JE.Soil.23_723229 JE.Soil.23_859741 JE.Soil.23_881549 JE.Soil.23_905126 JE.Soil.23_908249 JE.Soil.23_985808 JE.Soil.23_1006336 JE.Soil.23_1029272 JE.Soil.23_1056640 JE.Soil.23_1344436 JE.Soil.23_1347069 JE.Soil.23_1367407 JE.Soil.23_1459981 JE.Soil.23_1674380 JE.Soil.23_1674447 JE.Soil.23_1675181 JE.Soil.23_1678583 JE.Soil.23_1737001 JE.Soil.23_1742124 JE.Soil.23_1744410 JE.Soil.240_10820 JE.Soil.240_12068 JE.Soil.240_14209 JE.Soil.240_50554 JE.Soil.240_67845 JE.Soil.240_70287 JE.Soil.240_78105 JE.Soil.240_79124 JE.Soil.240_80834 JE.Soil.240_90652 JE.Soil.240_101796 JE.Soil.240_103859 JE.Soil.240_104312 JE.Soil.240_106004 JE.Soil.240_106705 JE.Soil.240_121504 JE.Soil.240_123917 JE.Soil.240_134465 JE.Soil.240_157982 JE.Soil.240_170639 JE.Soil.240_181185 JE.Soil.240_188555 JE.Soil.240_205686 JE.Soil.240_207608 JE.Soil.240_208000 JE.Soil.240_219254 JE.Soil.240_228924 JE.Soil.240_229025 JE.Soil.240_230788 JE.Soil.240_247868 JE.Soil.240_249697 JE.Soil.240_249988 JE.Soil.240_274071 JE.Soil.240_287354 JE.Soil.240_287892 JE.Soil.240_288145 JE.Soil.240_291492 JE.Soil.240_302581 JE.Soil.240_309807 JE.Soil.240_310017 JE.Soil.240_310872 JE.Soil.240_311976 JE.Soil.240_325271 JE.Soil.240_325373 JE.Soil.240_329553 JE.Soil.240_332996 JE.Soil.240_342068 JE.Soil.240_349471 JE.Soil.240_351402 JE.Soil.240_351728 JE.Soil.240_357520 JE.Soil.240_366065 JE.Soil.240_373775 JE.Soil.240_375109 JE.Soil.240_381517 JE.Soil.240_387129 JE.Soil.240_423536 JE.Soil.240_424773 JE.Soil.240_440335 JE.Soil.240_451509 JE.Soil.240_453792 JE.Soil.240_454145 JE.Soil.240_463196 JE.Soil.240_466319 JE.Soil.240_466986 JE.Soil.240_491562 JE.Soil.240_493203 JE.Soil.240_505450 JE.Soil.240_521485 JE.Soil.240_523506 JE.Soil.240_524512 JE.Soil.240_530940 JE.Soil.240_531540 JE.Soil.240_531725 JE.Soil.240_535879 JE.Soil.240_537734 JE.Soil.240_539723 JE.Soil.240_554260 JE.Soil.240_559484 JE.Soil.240_564486 JE.Soil.240_582036 JE.Soil.240_582258 JE.Soil.240_593387 JE.Soil.240_598676 JE.Soil.240_623893 JE.Soil.240_628038 JE.Soil.240_651921 JE.Soil.240_659496 JE.Soil.240_673384 JE.Soil.240_687023 JE.Soil.240_714377 JE.Soil.240_716806 JE.Soil.240_765561 JE.Soil.240_774416 JE.Soil.240_777119 JE.Soil.240_784368 JE.Soil.240_795157 JE.Soil.240_801376 JE.Soil.240_840048 JE.Soil.240_874596 JE.Soil.240_903308 JE.Soil.240_916111 JE.Soil.240_918780 JE.Soil.240_930379 JE.Soil.240_962359 JE.Soil.240_964533 JE.Soil.240_974351 JE.Soil.240_978758 JE.Soil.240_1013110 JE.Soil.240_1021828 JE.Soil.240_1032314 JE.Soil.240_1035758 JE.Soil.240_1039757 JE.Soil.240_1048969 JE.Soil.240_1084532 JE.Soil.240_1088326 JE.Soil.240_1088703 JE.Soil.240_1088783 JE.Soil.240_1101395 JE.Soil.240_1103039 JE.Soil.240_1111055 JE.Soil.240_1120709 JE.Soil.240_1121841 JE.Soil.240_1124274 JE.Soil.240_1125589 JE.Soil.240_1159628 JE.Soil.240_1162300 JE.Soil.240_1189322 JE.Soil.240_1221791 JE.Soil.240_1227189 JE.Soil.240_1234740 JE.Soil.240_1262640 JE.Soil.240_1265795 JE.Soil.240_1265934 JE.Soil.240_1268542 JE.Soil.240_1280640 JE.Soil.240_1284627 JE.Soil.240_1284783 JE.Soil.240_1288301 JE.Soil.240_1301512 JE.Soil.240_1310445 JE.Soil.240_1311932 JE.Soil.240_1333826 JE.Soil.240_1336452 JE.Soil.240_1343248 JE.Soil.240_1345994 JE.Soil.240_1353882 JE.Soil.240_1358892 JE.Soil.240_1419012 JE.Soil.240_1425966 JE.Soil.240_1433369 JE.Soil.240_1435465 JE.Soil.240_1442117 JE.Soil.240_1452738 JE.Soil.240_1453150 JE.Soil.240_1453659 JE.Soil.240_1459624 JE.Soil.240_1459787 JE.Soil.240_1465432 JE.Soil.240_1485890 JE.Soil.240_1494792 JE.Soil.240_1495630 JE.Soil.240_1511802 JE.Soil.240_1514668 JE.Soil.240_1515316 JE.Soil.240_1517511 JE.Soil.240_1549388 JE.Soil.240_1555619 JE.Soil.240_1558657 JE.Soil.240_1562657 JE.Soil.240_1570157 JE.Soil.240_1582471 JE.Soil.240_1582492 JE.Soil.240_1590424 JE.Soil.240_1602050 JE.Soil.240_1614234 JE.Soil.240_1633784 JE.Soil.240_1643986 JE.Soil.240_1669757 JE.Soil.240_1673461 JE.Soil.240_1688018 JE.Soil.240_1691617 JE.Soil.240_1693750 JE.Soil.240_1697939 JE.Soil.240_1699722 JE.Soil.240_1728349 JE.Soil.240_1731356 JE.Soil.240_1736261 JE.Soil.240_1765415 JE.Soil.240_1771475 JE.Soil.240_1774108 JE.Soil.240_1776338 JE.Soil.240_1781316 JE.Soil.240_1782024 JE.Soil.240_1787707 JE.Soil.240_1788223 JE.Soil.240_1801181 JE.Soil.240_1809689 JE.Soil.240_1823023 JE.Soil.240_1855262 JE.Soil.240_1869617 JE.Soil.240_1873917 JE.Soil.240_1878922 JE.Soil.240_1886051 JE.Soil.240_1896247 JE.Soil.240_1896787 JE.Soil.240_1896853 JE.Soil.240_1905155 JE.Soil.240_1905339 JE.Soil.240_1945742 JE.Soil.240_1946946 JE.Soil.240_1962201 JE.Soil.240_1965768 JE.Soil.240_1990311 JE.Soil.240_1993698 JE.Soil.240_1996685 JE.Soil.240_1999911 JE.Soil.240_2006864 JE.Soil.240_2043098 JE.Soil.240_2054402 JE.Soil.240_2056899 JE.Soil.240_2063400 JE.Soil.240_2081148 JE.Soil.240_2086343 JE.Soil.240_2089174 JE.Soil.240_2103000 JE.Soil.240_2114921 JE.Soil.240_2116994 JE.Soil.240_2122824 JE.Soil.240_2145364 JE.Soil.240_2156496 JE.Soil.240_2157807 JE.Soil.240_2168857 JE.Soil.240_2174346 JE.Soil.240_2176297 JE.Soil.240_2203366 JE.Soil.240_2212030 JE.Soil.240_2212583 JE.Soil.240_2213290 JE.Soil.240_2220059 JE.Soil.240_2220474 JE.Soil.240_2222136 JE.Soil.240_2229550 JE.Soil.240_2242600 JE.Soil.240_2242826 JE.Soil.240_2245702 JE.Soil.240_2245900 JE.Soil.244_638 JE.Soil.244_4694 JE.Soil.244_6058 JE.Soil.244_9565 JE.Soil.244_44779 JE.Soil.244_67013 JE.Soil.244_79449 JE.Soil.244_83101 JE.Soil.244_88830 JE.Soil.244_112135 JE.Soil.244_118571 JE.Soil.244_119225 JE.Soil.244_130596 JE.Soil.244_133238 JE.Soil.244_154546 JE.Soil.244_170741 JE.Soil.244_174884 JE.Soil.244_194506 JE.Soil.244_196447 JE.Soil.244_196625 JE.Soil.244_202526 JE.Soil.244_227716 JE.Soil.244_247089 JE.Soil.244_250392 JE.Soil.244_258651 JE.Soil.244_265146 JE.Soil.244_296509 JE.Soil.244_315835 JE.Soil.244_320141 JE.Soil.244_322070 JE.Soil.244_341592 JE.Soil.244_375287 JE.Soil.244_404516 JE.Soil.244_426212 JE.Soil.244_433071 JE.Soil.244_479006 JE.Soil.244_543359 JE.Soil.244_557167 JE.Soil.244_585157 JE.Soil.244_597435 JE.Soil.244_603988 JE.Soil.244_632952 JE.Soil.244_699583 JE.Soil.244_715992 JE.Soil.244_718330 JE.Soil.244_719364 JE.Soil.244_720338 JE.Soil.244_726113 JE.Soil.244_748144 JE.Soil.244_770894 JE.Soil.244_799790 JE.Soil.244_801745 JE.Soil.244_826919 JE.Soil.244_827925 JE.Soil.244_837484 JE.Soil.244_869385 JE.Soil.244_870139 JE.Soil.244_881204 JE.Soil.244_891790 JE.Soil.244_927582 JE.Soil.244_928193 JE.Soil.244_931216 JE.Soil.244_940047 JE.Soil.244_943434 JE.Soil.244_945797 JE.Soil.244_948782 JE.Soil.244_949454 JE.Soil.244_990751 JE.Soil.244_1016502 JE.Soil.244_1023849 JE.Soil.244_1024269 JE.Soil.244_1043038 JE.Soil.244_1049260 JE.Soil.244_1080368 JE.Soil.244_1104168 JE.Soil.244_1113289 JE.Soil.244_1119555 JE.Soil.244_1141428 JE.Soil.244_1159693 JE.Soil.244_1178644 JE.Soil.244_1194380 JE.Soil.244_1226219 JE.Soil.244_1227922 JE.Soil.244_1246874 JE.Soil.244_1281568 JE.Soil.244_1293056 JE.Soil.244_1317776 JE.Soil.244_1323731 JE.Soil.244_1326514 JE.Soil.244_1341088 JE.Soil.244_1342383 JE.Soil.244_1348616 JE.Soil.244_1373873 JE.Soil.244_1395415 JE.Soil.244_1397669 JE.Soil.244_1403190 JE.Soil.244_1404062 JE.Soil.244_1428453 JE.Soil.244_1446651 JE.Soil.244_1460043 JE.Soil.244_1470190 JE.Soil.244_1546706 JE.Soil.244_1560803 JE.Soil.244_1563907 JE.Soil.244_1575710 JE.Soil.244_1585880 JE.Soil.244_1594237 JE.Soil.244_1594486 JE.Soil.244_1596094 JE.Soil.244_1600418 JE.Soil.244_1600880 JE.Soil.244_1601438 JE.Soil.244_1627383 JE.Soil.244_1646054 JE.Soil.244_1654595 JE.Soil.244_1667530 JE.Soil.244_1673696 JE.Soil.244_1699559 JE.Soil.244_1699615 JE.Soil.244_1730977 JE.Soil.244_1740000 JE.Soil.244_1741069 JE.Soil.244_1770824 JE.Soil.244_1789661 JE.Soil.244_1790388 JE.Soil.244_1790661 JE.Soil.244_1793988 JE.Soil.244_1808178 JE.Soil.244_1817902 JE.Soil.244_1859575 JE.Soil.244_1872651 JE.Soil.244_1883194 JE.Soil.244_1903613 JE.Soil.244_1903830 JE.Soil.244_1920872 JE.Soil.244_1926649 JE.Soil.244_1937158 JE.Soil.244_1943895 JE.Soil.244_1944592 JE.Soil.244_1983325 JE.Soil.244_2009039 JE.Soil.244_2024433 JE.Soil.244_2060733 JE.Soil.244_2078825 JE.Soil.244_2094219 JE.Soil.244_2096048 JE.Soil.244_2098236 JE.Soil.244_2126732 JE.Soil.244_2179732 JE.Soil.244_2182301 JE.Soil.244_2202498 JE.Soil.244_2204175 JE.Soil.244_2205991 JE.Soil.244_2211640 JE.Soil.244_2217511 JE.Soil.244_2233067 JE.Soil.244_2255816 JE.Soil.244_2262744 JE.Soil.244_2263639 JE.Soil.244_2270689 JE.Soil.244_2272212 JE.Soil.244_2277909 JE.Soil.244_2283503 JE.Soil.244_2319720 JE.Soil.244_2325742 JE.Soil.244_2352906 JE.Soil.248_54428 JE.Soil.248_199863 JE.Soil.248_264251 JE.Soil.248_730926 JE.Soil.248_780226 JE.Soil.248_867040 JE.Soil.248_867765 JE.Soil.248_938378 JE.Soil.248_1081822 JE.Soil.248_1147612 JE.Soil.248_1206655 JE.Soil.248_1222464 JE.Soil.248_1254978 JE.Soil.248_1393429 JE.Soil.248_1762324 JE.Soil.248_1875821 JE.Soil.24_9689 JE.Soil.24_162472 JE.Soil.24_235754 JE.Soil.24_270222 JE.Soil.24_438527 JE.Soil.24_581178 JE.Soil.24_640561 JE.Soil.24_647003 JE.Soil.24_667793 JE.Soil.24_693605 JE.Soil.24_813320 JE.Soil.24_859010 JE.Soil.24_903348 JE.Soil.24_985780 JE.Soil.24_1003568 JE.Soil.24_1130119 JE.Soil.24_1270608 JE.Soil.24_1357755 JE.Soil.24_1488512 JE.Soil.24_1524239 JE.Soil.24_1554760 JE.Soil.24_1758406 JE.Soil.24_1856127 JE.Soil.24_1869300 JE.Soil.24_1986895 JE.Soil.24_2038204 JE.Soil.24_2252900 JE.Soil.24_2450838 JE.Soil.24_2497516 JE.Soil.24_2525138 JE.Soil.24_2665720 JE.Soil.24_2730372 JE.Soil.24_2753922 JE.Soil.24_2776737 JE.Soil.24_2801969 JE.Soil.24_2816612 JE.Soil.24_2825294 JE.Soil.24_2911985 JE.Soil.24_2918147 JE.Soil.250_25547 JE.Soil.250_33236 JE.Soil.250_58110 JE.Soil.250_63984 JE.Soil.250_94669 JE.Soil.250_119161 JE.Soil.250_121654 JE.Soil.250_157368 JE.Soil.250_173184 JE.Soil.250_189032 JE.Soil.250_201902 JE.Soil.250_223935 JE.Soil.250_227819 JE.Soil.250_238895 JE.Soil.250_254556 JE.Soil.250_270647 JE.Soil.250_481136 JE.Soil.250_511188 JE.Soil.250_513677 JE.Soil.250_575452 JE.Soil.250_592812 JE.Soil.250_635857 JE.Soil.250_650717 JE.Soil.250_745725 JE.Soil.250_832558 JE.Soil.250_850559 JE.Soil.250_856578 JE.Soil.250_877389 JE.Soil.250_933411 JE.Soil.250_941974 JE.Soil.250_981492 JE.Soil.250_981775 JE.Soil.250_994229 JE.Soil.250_1031962 JE.Soil.250_1042685 JE.Soil.250_1045093 JE.Soil.250_1076252 JE.Soil.250_1083022 JE.Soil.250_1175188 JE.Soil.250_1188923 JE.Soil.250_1275657 JE.Soil.250_1287956 JE.Soil.250_1337794 JE.Soil.250_1407216 JE.Soil.250_1466943 JE.Soil.250_1486015 JE.Soil.250_1498920 JE.Soil.250_1606663 JE.Soil.250_1610927 JE.Soil.250_1633460 JE.Soil.250_1682308 JE.Soil.250_1733425 JE.Soil.252_6321 JE.Soil.252_8659 JE.Soil.252_13407 JE.Soil.252_70839 JE.Soil.252_129157 JE.Soil.252_136965 JE.Soil.252_140191 JE.Soil.252_140268 JE.Soil.252_167054 JE.Soil.252_174988 JE.Soil.252_190342 JE.Soil.252_219633 JE.Soil.252_222695 JE.Soil.252_269077 JE.Soil.252_269776 JE.Soil.252_273028 JE.Soil.252_279277 JE.Soil.252_280470 JE.Soil.252_327143 JE.Soil.252_327699 JE.Soil.252_345077 JE.Soil.252_348311 JE.Soil.252_383519 JE.Soil.252_427947 JE.Soil.252_429729 JE.Soil.252_437845 JE.Soil.252_450834 JE.Soil.252_458155 JE.Soil.252_490648 JE.Soil.252_505392 JE.Soil.252_510607 JE.Soil.252_517072 JE.Soil.252_528254 JE.Soil.252_544411 JE.Soil.252_556488 JE.Soil.252_565876 JE.Soil.252_570806 JE.Soil.252_575170 JE.Soil.252_618799 JE.Soil.252_639226 JE.Soil.252_639721 JE.Soil.252_672547 JE.Soil.252_680759 JE.Soil.252_700025 JE.Soil.252_700363 JE.Soil.252_700871 JE.Soil.252_716776 JE.Soil.252_740665 JE.Soil.252_743621 JE.Soil.252_859035 JE.Soil.252_867429 JE.Soil.252_880353 JE.Soil.252_883935 JE.Soil.252_908688 JE.Soil.252_941845 JE.Soil.252_955448 JE.Soil.252_960270 JE.Soil.252_980767 JE.Soil.252_992199 JE.Soil.252_995373 JE.Soil.252_1002020 JE.Soil.252_1028085 JE.Soil.252_1028271 JE.Soil.252_1030176 JE.Soil.252_1062464 JE.Soil.252_1071800 JE.Soil.252_1097647 JE.Soil.252_1134203 JE.Soil.252_1153344 JE.Soil.252_1154622 JE.Soil.252_1159075 JE.Soil.252_1168343 JE.Soil.252_1204201 JE.Soil.252_1230954 JE.Soil.252_1289038 JE.Soil.252_1318828 JE.Soil.252_1325393 JE.Soil.252_1338159 JE.Soil.252_1350398 JE.Soil.252_1383620 JE.Soil.252_1395696 JE.Soil.252_1411193 JE.Soil.252_1421488 JE.Soil.252_1424985 JE.Soil.252_1432566 JE.Soil.252_1433279 JE.Soil.252_1489260 JE.Soil.252_1509360 JE.Soil.252_1519303 JE.Soil.254_606 JE.Soil.254_16228 JE.Soil.254_30292 JE.Soil.254_46037 JE.Soil.254_46340 JE.Soil.254_56651 JE.Soil.254_60735 JE.Soil.254_64566 JE.Soil.254_73432 JE.Soil.254_104582 JE.Soil.254_104728 JE.Soil.254_115636 JE.Soil.254_120263 JE.Soil.254_123869 JE.Soil.254_124635 JE.Soil.254_140273 JE.Soil.254_150969 JE.Soil.254_152902 JE.Soil.254_170652 JE.Soil.254_173677 JE.Soil.254_180019 JE.Soil.254_187596 JE.Soil.254_188296 JE.Soil.254_196094 JE.Soil.254_214137 JE.Soil.254_226045 JE.Soil.254_244584 JE.Soil.254_290361 JE.Soil.254_315439 JE.Soil.254_325068 JE.Soil.254_340503 JE.Soil.254_342585 JE.Soil.254_353297 JE.Soil.254_360491 JE.Soil.254_363155 JE.Soil.254_382312 JE.Soil.254_383820 JE.Soil.254_392539 JE.Soil.254_405930 JE.Soil.254_429806 JE.Soil.254_438255 JE.Soil.254_438879 JE.Soil.254_455345 JE.Soil.254_460399 JE.Soil.254_463032 JE.Soil.254_464472 JE.Soil.254_465718 JE.Soil.254_484035 JE.Soil.254_489446 JE.Soil.254_493677 JE.Soil.254_493759 JE.Soil.254_503590 JE.Soil.254_514565 JE.Soil.254_528421 JE.Soil.254_531918 JE.Soil.254_534338 JE.Soil.254_546969 JE.Soil.254_551490 JE.Soil.254_564117 JE.Soil.254_595390 JE.Soil.254_632771 JE.Soil.254_636092 JE.Soil.254_636618 JE.Soil.254_637860 JE.Soil.254_676009 JE.Soil.254_700484 JE.Soil.254_708297 JE.Soil.254_738676 JE.Soil.254_746241 JE.Soil.254_759139 JE.Soil.254_800283 JE.Soil.254_801514 JE.Soil.254_812177 JE.Soil.254_841366 JE.Soil.254_860557 JE.Soil.254_872889 JE.Soil.254_893788 JE.Soil.254_903674 JE.Soil.254_912360 JE.Soil.254_915423 JE.Soil.254_921412 JE.Soil.254_925233 JE.Soil.254_934771 JE.Soil.254_938058 JE.Soil.254_965492 JE.Soil.254_970495 JE.Soil.254_971089 JE.Soil.254_979781 JE.Soil.254_991321 JE.Soil.254_1006303 JE.Soil.254_1015053 JE.Soil.254_1025068 JE.Soil.254_1025139 JE.Soil.254_1028147 JE.Soil.254_1039987 JE.Soil.254_1047556 JE.Soil.254_1055178 JE.Soil.254_1060552 JE.Soil.254_1065360 JE.Soil.254_1066315 JE.Soil.254_1072051 JE.Soil.254_1076429 JE.Soil.254_1081565 JE.Soil.254_1081713 JE.Soil.256_15128 JE.Soil.256_15898 JE.Soil.256_16256 JE.Soil.256_23354 JE.Soil.256_23726 JE.Soil.256_26329 JE.Soil.256_28396 JE.Soil.256_30484 JE.Soil.256_32464 JE.Soil.256_34223 JE.Soil.256_41157 JE.Soil.256_46154 JE.Soil.256_47552 JE.Soil.256_49384 JE.Soil.256_56509 JE.Soil.256_77436 JE.Soil.256_77554 JE.Soil.256_79266 JE.Soil.256_82411 JE.Soil.256_83902 JE.Soil.256_94958 JE.Soil.256_97850 JE.Soil.256_101923 JE.Soil.256_109681 JE.Soil.256_118408 JE.Soil.256_121351 JE.Soil.256_123105 JE.Soil.256_131066 JE.Soil.256_131428 JE.Soil.256_131943 JE.Soil.256_133989 JE.Soil.256_135963 JE.Soil.256_136107 JE.Soil.256_136720 JE.Soil.256_138976 JE.Soil.256_142966 JE.Soil.256_144616 JE.Soil.256_150710 JE.Soil.256_152477 JE.Soil.256_152688 JE.Soil.256_153243 JE.Soil.256_156542 JE.Soil.256_176394 JE.Soil.256_177510 JE.Soil.256_182339 JE.Soil.256_182926 JE.Soil.256_184472 JE.Soil.256_189122 JE.Soil.256_189353 JE.Soil.256_190535 JE.Soil.256_191350 JE.Soil.256_194196 JE.Soil.256_197690 JE.Soil.256_198925 JE.Soil.256_211406 JE.Soil.256_215741 JE.Soil.256_220611 JE.Soil.256_225582 JE.Soil.256_226320 JE.Soil.256_228291 JE.Soil.256_234597 JE.Soil.256_234643 JE.Soil.256_241444 JE.Soil.256_245036 JE.Soil.256_248374 JE.Soil.256_249162 JE.Soil.256_251802 JE.Soil.256_261052 JE.Soil.256_261359 JE.Soil.256_266471 JE.Soil.256_267196 JE.Soil.256_280576 JE.Soil.256_282359 JE.Soil.256_283122 JE.Soil.256_283149 JE.Soil.256_286292 JE.Soil.256_295890 JE.Soil.256_304914 JE.Soil.256_310313 JE.Soil.256_317041 JE.Soil.256_326459 JE.Soil.256_333720 JE.Soil.256_333927 JE.Soil.256_338357 JE.Soil.256_342378 JE.Soil.256_350444 JE.Soil.256_350590 JE.Soil.256_353656 JE.Soil.256_354128 JE.Soil.256_362666 JE.Soil.256_365300 JE.Soil.256_367267 JE.Soil.256_367891 JE.Soil.256_373572 JE.Soil.256_375569 JE.Soil.256_379495 JE.Soil.256_379733 JE.Soil.256_387430 JE.Soil.256_390427 JE.Soil.256_390785 JE.Soil.256_401362 JE.Soil.256_409481 JE.Soil.256_410939 JE.Soil.256_412180 JE.Soil.256_413218 JE.Soil.256_413674 JE.Soil.256_414350 JE.Soil.256_431609 JE.Soil.256_431823 JE.Soil.256_432250 JE.Soil.256_433166 JE.Soil.256_442369 JE.Soil.256_443227 JE.Soil.256_452319 JE.Soil.256_455221 JE.Soil.256_462029 JE.Soil.256_470422 JE.Soil.256_472182 JE.Soil.256_474650 JE.Soil.256_477771 JE.Soil.256_478819 JE.Soil.256_480743 JE.Soil.256_480999 JE.Soil.256_484449 JE.Soil.256_493548 JE.Soil.256_494204 JE.Soil.256_496815 JE.Soil.256_499292 JE.Soil.256_507078 JE.Soil.256_507424 JE.Soil.256_514110 JE.Soil.256_514170 JE.Soil.256_514646 JE.Soil.256_529146 JE.Soil.256_536470 JE.Soil.256_539271 JE.Soil.256_545291 JE.Soil.256_552666 JE.Soil.256_559638 JE.Soil.256_561356 JE.Soil.256_562692 JE.Soil.256_564100 JE.Soil.256_579574 JE.Soil.256_580391 JE.Soil.256_580712 JE.Soil.256_582236 JE.Soil.256_585109 JE.Soil.256_586486 JE.Soil.256_589658 JE.Soil.256_590327 JE.Soil.256_590496 JE.Soil.256_597591 JE.Soil.256_610394 JE.Soil.256_612382 JE.Soil.256_625974 JE.Soil.256_627043 JE.Soil.256_629539 JE.Soil.256_645383 JE.Soil.256_647565 JE.Soil.256_653408 JE.Soil.256_661413 JE.Soil.256_664388 JE.Soil.256_666268 JE.Soil.256_676657 JE.Soil.256_678398 JE.Soil.256_683573 JE.Soil.256_687466 JE.Soil.256_690521 JE.Soil.256_703556 JE.Soil.256_704220 JE.Soil.256_705378 JE.Soil.256_711113 JE.Soil.256_711770 JE.Soil.256_713819 JE.Soil.256_713948 JE.Soil.256_723389 JE.Soil.256_723812 JE.Soil.256_726127 JE.Soil.256_729982 JE.Soil.256_734135 JE.Soil.256_737204 JE.Soil.256_740384 JE.Soil.256_758295 JE.Soil.256_760381 JE.Soil.256_765751 JE.Soil.256_768129 JE.Soil.256_782909 JE.Soil.256_783173 JE.Soil.256_786515 JE.Soil.256_789833 JE.Soil.256_791695 JE.Soil.256_792609 JE.Soil.256_793159 JE.Soil.256_795163 JE.Soil.256_797381 JE.Soil.256_805148 JE.Soil.256_805447 JE.Soil.256_811262 JE.Soil.256_822265 JE.Soil.256_826099 JE.Soil.256_829172 JE.Soil.256_839587 JE.Soil.256_842616 JE.Soil.256_842657 JE.Soil.256_846353 JE.Soil.256_852032 JE.Soil.256_859888 JE.Soil.256_873162 JE.Soil.256_879137 JE.Soil.256_879673 JE.Soil.256_882823 JE.Soil.256_883149 JE.Soil.256_887246 JE.Soil.256_888246 JE.Soil.256_890583 JE.Soil.256_890825 JE.Soil.256_891582 JE.Soil.256_896727 JE.Soil.256_902690 JE.Soil.256_902694 JE.Soil.256_906170 JE.Soil.256_909507 JE.Soil.256_911260 JE.Soil.256_911777 JE.Soil.256_911921 JE.Soil.256_914044 JE.Soil.256_920771 JE.Soil.256_931125 JE.Soil.256_932846 JE.Soil.256_933400 JE.Soil.256_937482 JE.Soil.256_937485 JE.Soil.256_952377 JE.Soil.256_952531 JE.Soil.256_956598 JE.Soil.256_962811 JE.Soil.256_973819 JE.Soil.256_976412 JE.Soil.256_982560 JE.Soil.256_986027 JE.Soil.256_990452 JE.Soil.256_994080 JE.Soil.256_995760 JE.Soil.256_997214 JE.Soil.256_998839 JE.Soil.256_1000087 JE.Soil.256_1003335 JE.Soil.256_1003968 JE.Soil.256_1005129 JE.Soil.256_1022228 JE.Soil.256_1022860 JE.Soil.256_1024162 JE.Soil.256_1032775 JE.Soil.256_1038070 JE.Soil.256_1039443 JE.Soil.256_1041651 JE.Soil.256_1045406 JE.Soil.256_1046858 JE.Soil.256_1051112 JE.Soil.256_1057178 JE.Soil.256_1059446 JE.Soil.256_1065410 JE.Soil.256_1069603 JE.Soil.256_1070127 JE.Soil.256_1071170 JE.Soil.256_1074213 JE.Soil.256_1086025 JE.Soil.256_1087979 JE.Soil.256_1088374 JE.Soil.256_1089635 JE.Soil.256_1092222 JE.Soil.256_1094901 JE.Soil.256_1095587 JE.Soil.256_1098101 JE.Soil.256_1102224 JE.Soil.256_1114195 JE.Soil.256_1126526 JE.Soil.256_1126831 JE.Soil.256_1138124 JE.Soil.256_1144142 JE.Soil.256_1144259 JE.Soil.256_1148741 JE.Soil.256_1150339 JE.Soil.256_1150950 JE.Soil.256_1151352 JE.Soil.256_1151862 JE.Soil.256_1157787 JE.Soil.256_1166089 JE.Soil.256_1169210 JE.Soil.256_1178682 JE.Soil.256_1185433 JE.Soil.256_1190134 JE.Soil.256_1195657 JE.Soil.256_1196228 JE.Soil.256_1196974 JE.Soil.256_1197370 JE.Soil.256_1197936 JE.Soil.256_1205230 JE.Soil.256_1209177 JE.Soil.256_1214104 JE.Soil.256_1226598 JE.Soil.256_1235463 JE.Soil.256_1235565 JE.Soil.256_1236262 JE.Soil.256_1236496 JE.Soil.256_1245893 JE.Soil.256_1253415 JE.Soil.256_1254099 JE.Soil.256_1260900 JE.Soil.256_1264622 JE.Soil.256_1266323 JE.Soil.256_1267273 JE.Soil.256_1270586 JE.Soil.256_1272374 JE.Soil.256_1279251 JE.Soil.256_1289151 JE.Soil.256_1298095 JE.Soil.256_1304569 JE.Soil.256_1306938 JE.Soil.256_1313665 JE.Soil.256_1319741 JE.Soil.256_1322181 JE.Soil.256_1323961 JE.Soil.256_1325841 JE.Soil.256_1328476 JE.Soil.256_1330620 JE.Soil.256_1331366 JE.Soil.256_1331828 JE.Soil.256_1335961 JE.Soil.256_1345262 JE.Soil.256_1347829 JE.Soil.256_1355588 JE.Soil.256_1355715 JE.Soil.256_1357668 JE.Soil.256_1361530 JE.Soil.256_1363720 JE.Soil.256_1372242 JE.Soil.256_1377356 JE.Soil.256_1382524 JE.Soil.256_1383916 JE.Soil.256_1384932 JE.Soil.256_1385569 JE.Soil.256_1386009 JE.Soil.256_1387195 JE.Soil.256_1395330 JE.Soil.256_1398200 JE.Soil.256_1409251 JE.Soil.256_1409873 JE.Soil.256_1412359 JE.Soil.256_1415231 JE.Soil.256_1421049 JE.Soil.256_1428699 JE.Soil.256_1432454 JE.Soil.256_1436345 JE.Soil.256_1445370 JE.Soil.256_1447419 JE.Soil.256_1452778 JE.Soil.256_1453033 JE.Soil.256_1459117 JE.Soil.256_1459812 JE.Soil.256_1464264 JE.Soil.256_1470781 JE.Soil.256_1474004 JE.Soil.256_1492841 JE.Soil.256_1493593 JE.Soil.256_1495130 JE.Soil.256_1507602 JE.Soil.256_1520044 JE.Soil.256_1530616 JE.Soil.256_1541359 JE.Soil.256_1543052 JE.Soil.256_1544140 JE.Soil.256_1544658 JE.Soil.256_1546468 JE.Soil.256_1548830 JE.Soil.256_1548880 JE.Soil.256_1550089 JE.Soil.256_1566125 JE.Soil.256_1567275 JE.Soil.256_1567888 JE.Soil.256_1574150 JE.Soil.256_1574942 JE.Soil.256_1575400 JE.Soil.256_1578319 JE.Soil.256_1591585 JE.Soil.256_1591863 JE.Soil.256_1599680 JE.Soil.256_1611633 JE.Soil.256_1621361 JE.Soil.256_1622085 JE.Soil.256_1623662 JE.Soil.256_1624788 JE.Soil.256_1627406 JE.Soil.256_1629859 JE.Soil.256_1630038 JE.Soil.256_1633181 JE.Soil.256_1635003 JE.Soil.256_1639139 JE.Soil.256_1639350 JE.Soil.256_1641882 JE.Soil.256_1642814 JE.Soil.256_1645509 JE.Soil.256_1647693 JE.Soil.256_1647712 JE.Soil.256_1651920 JE.Soil.256_1652454 JE.Soil.256_1653358 JE.Soil.256_1656051 JE.Soil.256_1657602 JE.Soil.256_1659395 JE.Soil.256_1659403 JE.Soil.256_1659765 JE.Soil.256_1660198 JE.Soil.256_1661258 JE.Soil.256_1661674 JE.Soil.256_1667482 JE.Soil.256_1672218 JE.Soil.256_1677619 JE.Soil.256_1678368 JE.Soil.256_1682886 JE.Soil.258_54298 JE.Soil.258_61752 JE.Soil.258_128459 JE.Soil.258_170826 JE.Soil.258_221602 JE.Soil.258_226250 JE.Soil.258_280810 JE.Soil.258_319856 JE.Soil.258_368547 JE.Soil.258_371095 JE.Soil.258_376912 JE.Soil.258_384291 JE.Soil.258_444891 JE.Soil.258_461534 JE.Soil.258_475780 JE.Soil.258_496481 JE.Soil.258_498132 JE.Soil.258_520154 JE.Soil.258_565200 JE.Soil.258_565870 JE.Soil.258_567988 JE.Soil.258_653510 JE.Soil.258_663524 JE.Soil.258_707832 JE.Soil.258_723178 JE.Soil.258_776134 JE.Soil.258_859337 JE.Soil.258_871629 JE.Soil.258_942348 JE.Soil.258_951311 JE.Soil.258_998536 JE.Soil.258_1039221 JE.Soil.258_1086155 JE.Soil.258_1120152 JE.Soil.258_1120779 JE.Soil.258_1181419 JE.Soil.258_1187498 JE.Soil.258_1305694 JE.Soil.258_1313085 JE.Soil.258_1327847 JE.Soil.258_1343432 JE.Soil.258_1410715 JE.Soil.258_1413801 JE.Soil.258_1436359 JE.Soil.258_1461815 JE.Soil.258_1494489 JE.Soil.258_1516838 JE.Soil.258_1533192 JE.Soil.258_1542256 JE.Soil.258_1578017 JE.Soil.258_1632366 JE.Soil.258_1650009 JE.Soil.258_1652543 JE.Soil.258_1652829 JE.Soil.258_1675560 JE.Soil.258_1709397 JE.Soil.258_1755273 JE.Soil.258_1767199 JE.Soil.258_1821345 JE.Soil.258_1852279 JE.Soil.260_83580 JE.Soil.260_84019 JE.Soil.260_104504 JE.Soil.260_180365 JE.Soil.260_210668 JE.Soil.260_211813 JE.Soil.260_253329 JE.Soil.260_295339 JE.Soil.260_388673 JE.Soil.260_402239 JE.Soil.260_476707 JE.Soil.260_535769 JE.Soil.260_537545 JE.Soil.260_551392 JE.Soil.260_570000 JE.Soil.260_571080 JE.Soil.260_622199 JE.Soil.260_622413 JE.Soil.260_641013 JE.Soil.260_696168 JE.Soil.260_723490 JE.Soil.260_744791 JE.Soil.260_761670 JE.Soil.260_812820 JE.Soil.260_825636 JE.Soil.260_938414 JE.Soil.260_944359 JE.Soil.260_944417 JE.Soil.260_1014744 JE.Soil.260_1016503 JE.Soil.260_1032831 JE.Soil.260_1097042 JE.Soil.260_1101645 JE.Soil.260_1117349 JE.Soil.260_1119169 JE.Soil.260_1128028 JE.Soil.260_1139899 JE.Soil.260_1147509 JE.Soil.260_1211943 JE.Soil.260_1227748 JE.Soil.260_1245913 JE.Soil.260_1256211 JE.Soil.260_1292105 JE.Soil.260_1313915 JE.Soil.260_1341953 JE.Soil.260_1341979 JE.Soil.260_1348892 JE.Soil.260_1356082 JE.Soil.260_1370104 JE.Soil.260_1427213 JE.Soil.260_1432572 JE.Soil.260_1440622 JE.Soil.260_1485788 JE.Soil.260_1486362 JE.Soil.260_1504440 JE.Soil.260_1505103 JE.Soil.260_1505790 JE.Soil.260_1536866 JE.Soil.260_1548408 JE.Soil.260_1603105 JE.Soil.260_1629029 JE.Soil.260_1640608 JE.Soil.260_1644716 JE.Soil.260_1718375 JE.Soil.260_1728324 JE.Soil.260_1815243 JE.Soil.260_1926828 JE.Soil.260_1943965 JE.Soil.260_1984391 JE.Soil.260_1989135 JE.Soil.260_1990461 JE.Soil.262_9671 JE.Soil.262_18609 JE.Soil.262_20686 JE.Soil.262_44208 JE.Soil.262_58837 JE.Soil.262_62631 JE.Soil.262_62843 JE.Soil.262_82510 JE.Soil.262_88314 JE.Soil.262_89829 JE.Soil.262_95686 JE.Soil.262_136686 JE.Soil.262_137013 JE.Soil.262_153091 JE.Soil.262_161598 JE.Soil.262_175575 JE.Soil.262_186029 JE.Soil.262_199975 JE.Soil.262_219003 JE.Soil.262_225131 JE.Soil.262_226951 JE.Soil.262_227136 JE.Soil.262_244893 JE.Soil.262_248188 JE.Soil.262_277972 JE.Soil.262_294756 JE.Soil.262_298935 JE.Soil.262_313579 JE.Soil.262_337413 JE.Soil.262_345570 JE.Soil.262_353505 JE.Soil.262_371104 JE.Soil.262_376162 JE.Soil.262_391300 JE.Soil.262_393055 JE.Soil.262_402436 JE.Soil.262_410080 JE.Soil.262_419713 JE.Soil.262_424810 JE.Soil.262_429631 JE.Soil.262_438895 JE.Soil.262_502859 JE.Soil.262_510230 JE.Soil.262_513362 JE.Soil.262_531613 JE.Soil.262_566593 JE.Soil.262_575149 JE.Soil.262_578565 JE.Soil.262_596210 JE.Soil.262_636118 JE.Soil.262_638260 JE.Soil.262_674649 JE.Soil.262_675310 JE.Soil.262_677677 JE.Soil.262_687203 JE.Soil.262_688462 JE.Soil.262_700352 JE.Soil.262_701836 JE.Soil.262_712186 JE.Soil.262_720847 JE.Soil.262_726534 JE.Soil.262_748118 JE.Soil.262_752925 JE.Soil.262_761986 JE.Soil.262_769196 JE.Soil.262_786659 JE.Soil.262_804536 JE.Soil.262_804850 JE.Soil.262_829342 JE.Soil.262_830363 JE.Soil.262_872824 JE.Soil.262_883164 JE.Soil.262_908930 JE.Soil.262_909112 JE.Soil.262_932679 JE.Soil.262_940034 JE.Soil.262_972932 JE.Soil.262_981384 JE.Soil.262_982608 JE.Soil.262_987497 JE.Soil.262_1008164 JE.Soil.262_1008625 JE.Soil.262_1016730 JE.Soil.262_1041172 JE.Soil.262_1060909 JE.Soil.262_1069084 JE.Soil.262_1084353 JE.Soil.262_1095308 JE.Soil.262_1108751 JE.Soil.262_1110518 JE.Soil.262_1114196 JE.Soil.262_1118239 JE.Soil.262_1148463 JE.Soil.262_1157210 JE.Soil.262_1165303 JE.Soil.262_1211941 JE.Soil.262_1212155 JE.Soil.262_1218166 JE.Soil.262_1269003 JE.Soil.262_1293616 JE.Soil.262_1322797 JE.Soil.262_1342704 JE.Soil.262_1381449 JE.Soil.262_1383186 JE.Soil.262_1415923 JE.Soil.262_1418170 JE.Soil.262_1448976 JE.Soil.262_1482205 JE.Soil.262_1504502 JE.Soil.264_54599 JE.Soil.264_73986 JE.Soil.264_97636 JE.Soil.264_123469 JE.Soil.264_133785 JE.Soil.264_161970 JE.Soil.264_162896 JE.Soil.264_174048 JE.Soil.264_218757 JE.Soil.264_219436 JE.Soil.264_241272 JE.Soil.264_248868 JE.Soil.264_272507 JE.Soil.264_277646 JE.Soil.264_282831 JE.Soil.264_311819 JE.Soil.264_334833 JE.Soil.264_345058 JE.Soil.264_357700 JE.Soil.264_370975 JE.Soil.264_371234 JE.Soil.264_443305 JE.Soil.264_474275 JE.Soil.264_513608 JE.Soil.264_523981 JE.Soil.264_534436 JE.Soil.264_617871 JE.Soil.264_620367 JE.Soil.264_628687 JE.Soil.264_633769 JE.Soil.264_672528 JE.Soil.264_683548 JE.Soil.264_699606 JE.Soil.264_716730 JE.Soil.264_779407 JE.Soil.264_820813 JE.Soil.264_833623 JE.Soil.264_907176 JE.Soil.264_922784 JE.Soil.264_927437 JE.Soil.264_952966 JE.Soil.264_956197 JE.Soil.264_959424 JE.Soil.264_982903 JE.Soil.264_993291 JE.Soil.264_1018367 JE.Soil.264_1052409 JE.Soil.264_1068056 JE.Soil.264_1083199 JE.Soil.264_1096677 JE.Soil.264_1124936 JE.Soil.264_1181263 JE.Soil.264_1202210 JE.Soil.264_1238090 JE.Soil.264_1238857 JE.Soil.264_1274902 JE.Soil.264_1281185 JE.Soil.264_1297632 JE.Soil.264_1301573 JE.Soil.264_1323890 JE.Soil.264_1336143 JE.Soil.264_1336207 JE.Soil.264_1400597 JE.Soil.264_1404484 JE.Soil.264_1573770 JE.Soil.264_1587799 JE.Soil.264_1602442 JE.Soil.264_1613657 JE.Soil.264_1641529 JE.Soil.266_61831 JE.Soil.266_84933 JE.Soil.266_92562 JE.Soil.266_140864 JE.Soil.266_151963 JE.Soil.266_168855 JE.Soil.266_170757 JE.Soil.266_255811 JE.Soil.266_270779 JE.Soil.266_291465 JE.Soil.266_347821 JE.Soil.266_367806 JE.Soil.266_399831 JE.Soil.266_464391 JE.Soil.266_469661 JE.Soil.266_561689 JE.Soil.266_569716 JE.Soil.266_582371 JE.Soil.266_595057 JE.Soil.266_625602 JE.Soil.266_742741 JE.Soil.266_801394 JE.Soil.266_806505 JE.Soil.266_877519 JE.Soil.266_916420 JE.Soil.266_919716 JE.Soil.266_971654 JE.Soil.266_1127607 JE.Soil.266_1144777 JE.Soil.266_1184620 JE.Soil.266_1220872 JE.Soil.266_1235252 JE.Soil.266_1235538 JE.Soil.266_1447683 JE.Soil.266_1721062 JE.Soil.266_1790289 JE.Soil.266_1834970 JE.Soil.266_1947530 JE.Soil.266_1978398 JE.Soil.266_2001677 JE.Soil.266_2053455 JE.Soil.268_11964 JE.Soil.268_17055 JE.Soil.268_19705 JE.Soil.268_22169 JE.Soil.268_33004 JE.Soil.268_38840 JE.Soil.268_39560 JE.Soil.268_39764 JE.Soil.268_48161 JE.Soil.268_50216 JE.Soil.268_61504 JE.Soil.268_68183 JE.Soil.268_68317 JE.Soil.268_79229 JE.Soil.268_87228 JE.Soil.268_96651 JE.Soil.268_112742 JE.Soil.268_121890 JE.Soil.268_142736 JE.Soil.268_143824 JE.Soil.268_147060 JE.Soil.268_149643 JE.Soil.268_150042 JE.Soil.268_168436 JE.Soil.268_173939 JE.Soil.268_186191 JE.Soil.268_193293 JE.Soil.268_205221 JE.Soil.268_209249 JE.Soil.268_230852 JE.Soil.268_231533 JE.Soil.268_254552 JE.Soil.268_257664 JE.Soil.268_272252 JE.Soil.268_273405 JE.Soil.268_273759 JE.Soil.268_274116 JE.Soil.268_283752 JE.Soil.268_299290 JE.Soil.268_299614 JE.Soil.268_315006 JE.Soil.268_315141 JE.Soil.268_325399 JE.Soil.268_335746 JE.Soil.268_336334 JE.Soil.268_345011 JE.Soil.268_349478 JE.Soil.268_356202 JE.Soil.268_357213 JE.Soil.268_362264 JE.Soil.268_377715 JE.Soil.268_380676 JE.Soil.268_382381 JE.Soil.268_384653 JE.Soil.268_384975 JE.Soil.268_388497 JE.Soil.268_399040 JE.Soil.268_407107 JE.Soil.268_408856 JE.Soil.268_410121 JE.Soil.268_427427 JE.Soil.268_427749 JE.Soil.268_428113 JE.Soil.268_439857 JE.Soil.268_446514 JE.Soil.268_448321 JE.Soil.268_449851 JE.Soil.268_468496 JE.Soil.268_476585 JE.Soil.268_483845 JE.Soil.268_485107 JE.Soil.268_493472 JE.Soil.268_493801 JE.Soil.268_496991 JE.Soil.268_506665 JE.Soil.268_512083 JE.Soil.268_518926 JE.Soil.268_547728 JE.Soil.268_555032 JE.Soil.268_555635 JE.Soil.268_562054 JE.Soil.268_567759 JE.Soil.268_572386 JE.Soil.268_578401 JE.Soil.268_583332 JE.Soil.268_605596 JE.Soil.268_617067 JE.Soil.268_624135 JE.Soil.268_624918 JE.Soil.268_629354 JE.Soil.268_633342 JE.Soil.268_634876 JE.Soil.268_637028 JE.Soil.268_659514 JE.Soil.268_665156 JE.Soil.268_670524 JE.Soil.268_680486 JE.Soil.268_693738 JE.Soil.268_699177 JE.Soil.268_699915 JE.Soil.268_700804 JE.Soil.268_709782 JE.Soil.268_712209 JE.Soil.268_713387 JE.Soil.268_727374 JE.Soil.268_728148 JE.Soil.268_741824 JE.Soil.268_745545 JE.Soil.268_749895 JE.Soil.268_755854 JE.Soil.268_779286 JE.Soil.268_785933 JE.Soil.268_792621 JE.Soil.268_796819 JE.Soil.268_810527 JE.Soil.268_823980 JE.Soil.268_828505 JE.Soil.268_831533 JE.Soil.268_840558 JE.Soil.268_842810 JE.Soil.268_848025 JE.Soil.268_853450 JE.Soil.268_856542 JE.Soil.268_859099 JE.Soil.268_862300 JE.Soil.268_867318 JE.Soil.268_872699 JE.Soil.268_887200 JE.Soil.268_905236 JE.Soil.268_918248 JE.Soil.268_947893 JE.Soil.268_948288 JE.Soil.268_973258 JE.Soil.268_975624 JE.Soil.268_981059 JE.Soil.268_989259 JE.Soil.268_992203 JE.Soil.268_993741 JE.Soil.268_1018880 JE.Soil.268_1024048 JE.Soil.268_1036715 JE.Soil.268_1038270 JE.Soil.268_1041904 JE.Soil.268_1043624 JE.Soil.268_1045505 JE.Soil.268_1046651 JE.Soil.268_1047603 JE.Soil.268_1069397 JE.Soil.268_1072857 JE.Soil.268_1074267 JE.Soil.268_1081600 JE.Soil.268_1093137 JE.Soil.268_1105753 JE.Soil.268_1114798 JE.Soil.268_1118328 JE.Soil.268_1129271 JE.Soil.268_1130639 JE.Soil.268_1137787 JE.Soil.268_1146477 JE.Soil.268_1146695 JE.Soil.268_1158282 JE.Soil.268_1161723 JE.Soil.268_1164623 JE.Soil.268_1167884 JE.Soil.268_1174179 JE.Soil.268_1174828 JE.Soil.268_1197238 JE.Soil.268_1207227 JE.Soil.268_1208051 JE.Soil.268_1209055 JE.Soil.268_1209164 JE.Soil.268_1241576 JE.Soil.268_1242059 JE.Soil.268_1245585 JE.Soil.268_1246738 JE.Soil.268_1276396 JE.Soil.268_1276407 JE.Soil.268_1293227 JE.Soil.268_1294725 JE.Soil.268_1299791 JE.Soil.268_1310881 JE.Soil.268_1312595 JE.Soil.268_1332505 JE.Soil.268_1333985 JE.Soil.268_1337851 JE.Soil.268_1362856 JE.Soil.268_1364642 JE.Soil.268_1380491 JE.Soil.268_1385088 JE.Soil.268_1390486 JE.Soil.268_1397633 JE.Soil.268_1398976 JE.Soil.268_1399792 JE.Soil.268_1420336 JE.Soil.268_1420635 JE.Soil.268_1422998 JE.Soil.268_1424721 JE.Soil.268_1430931 JE.Soil.268_1431183 JE.Soil.268_1450886 JE.Soil.268_1469344 JE.Soil.268_1486805 JE.Soil.268_1492792 JE.Soil.268_1492933 JE.Soil.268_1517903 JE.Soil.268_1519653 JE.Soil.268_1519791 JE.Soil.268_1521362 JE.Soil.268_1540540 JE.Soil.268_1545515 JE.Soil.268_1549011 JE.Soil.268_1555993 JE.Soil.268_1558959 JE.Soil.268_1564343 JE.Soil.268_1568023 JE.Soil.268_1589767 JE.Soil.268_1590287 JE.Soil.268_1601651 JE.Soil.268_1620100 JE.Soil.268_1628510 JE.Soil.268_1636933 JE.Soil.268_1644389 JE.Soil.268_1672908 JE.Soil.268_1675696 JE.Soil.268_1697888 JE.Soil.268_1705333 JE.Soil.268_1706525 JE.Soil.268_1724727 JE.Soil.268_1724842 JE.Soil.268_1765333 JE.Soil.268_1765615 JE.Soil.268_1768644 JE.Soil.268_1769205 JE.Soil.268_1774521 JE.Soil.268_1780036 JE.Soil.268_1789460 JE.Soil.268_1798768 JE.Soil.268_1801442 JE.Soil.268_1818006 JE.Soil.268_1820721 JE.Soil.268_1821461 JE.Soil.268_1841112 JE.Soil.268_1843221 JE.Soil.268_1844038 JE.Soil.268_1846903 JE.Soil.268_1858093 JE.Soil.268_1858472 JE.Soil.268_1871305 JE.Soil.268_1881060 JE.Soil.268_1896628 JE.Soil.268_1914965 JE.Soil.268_1925302 JE.Soil.268_1928506 JE.Soil.268_1928811 JE.Soil.268_1931693 JE.Soil.268_1942242 JE.Soil.268_1952055 JE.Soil.268_1952565 JE.Soil.268_1952954 JE.Soil.268_1966319 JE.Soil.268_1981302 JE.Soil.268_1983255 JE.Soil.268_1994742 JE.Soil.268_1998287 JE.Soil.268_2000821 JE.Soil.268_2006057 JE.Soil.268_2009498 JE.Soil.268_2011704 JE.Soil.268_2013732 JE.Soil.268_2028480 JE.Soil.26_199228 JE.Soil.26_274420 JE.Soil.26_336842 JE.Soil.26_372051 JE.Soil.26_386535 JE.Soil.26_581599 JE.Soil.26_861892 JE.Soil.26_900673 JE.Soil.26_985832 JE.Soil.26_1053385 JE.Soil.26_1216007 JE.Soil.26_1225516 JE.Soil.26_1225517 JE.Soil.26_1317277 JE.Soil.26_1356645 JE.Soil.26_1701913 JE.Soil.26_1770545 JE.Soil.26_1812785 JE.Soil.26_1878747 JE.Soil.26_1925153 JE.Soil.26_1989880 JE.Soil.26_2084456 JE.Soil.26_2099507 JE.Soil.270_21079 JE.Soil.270_60293 JE.Soil.270_72847 JE.Soil.270_90200 JE.Soil.270_112675 JE.Soil.270_120079 JE.Soil.270_123045 JE.Soil.270_123178 JE.Soil.270_164542 JE.Soil.270_250752 JE.Soil.270_265919 JE.Soil.270_269420 JE.Soil.270_314966 JE.Soil.270_325260 JE.Soil.270_326600 JE.Soil.270_342144 JE.Soil.270_355612 JE.Soil.270_358846 JE.Soil.270_359598 JE.Soil.270_394237 JE.Soil.270_404496 JE.Soil.270_405529 JE.Soil.270_405585 JE.Soil.270_433426 JE.Soil.270_444209 JE.Soil.270_445690 JE.Soil.270_450060 JE.Soil.270_485004 JE.Soil.270_503203 JE.Soil.270_515886 JE.Soil.270_540232 JE.Soil.270_553896 JE.Soil.270_583598 JE.Soil.270_632060 JE.Soil.270_639209 JE.Soil.270_704151 JE.Soil.270_719823 JE.Soil.270_829884 JE.Soil.270_847361 JE.Soil.270_859200 JE.Soil.270_883595 JE.Soil.270_895519 JE.Soil.270_898604 JE.Soil.270_921489 JE.Soil.270_972016 JE.Soil.270_995177 JE.Soil.270_996855 JE.Soil.270_1027226 JE.Soil.270_1035452 JE.Soil.270_1044036 JE.Soil.270_1046998 JE.Soil.270_1061259 JE.Soil.270_1085341 JE.Soil.270_1097733 JE.Soil.270_1100307 JE.Soil.270_1124950 JE.Soil.270_1139618 JE.Soil.270_1143868 JE.Soil.270_1144571 JE.Soil.270_1156258 JE.Soil.270_1157644 JE.Soil.270_1158136 JE.Soil.270_1166492 JE.Soil.270_1171202 JE.Soil.270_1200252 JE.Soil.270_1250094 JE.Soil.270_1250900 JE.Soil.270_1260557 JE.Soil.270_1289344 JE.Soil.270_1296539 JE.Soil.270_1305429 JE.Soil.270_1330288 JE.Soil.270_1331976 JE.Soil.270_1336614 JE.Soil.270_1348708 JE.Soil.270_1356221 JE.Soil.270_1379961 JE.Soil.270_1383043 JE.Soil.270_1407888 JE.Soil.270_1412989 JE.Soil.270_1462922 JE.Soil.270_1463057 JE.Soil.270_1510089 JE.Soil.270_1521374 JE.Soil.270_1522792 JE.Soil.270_1527577 JE.Soil.270_1528013 JE.Soil.270_1541534 JE.Soil.270_1542088 JE.Soil.270_1569557 JE.Soil.270_1575797 JE.Soil.270_1582304 JE.Soil.270_1589154 JE.Soil.270_1596365 JE.Soil.270_1601228 JE.Soil.270_1607478 JE.Soil.270_1607663 JE.Soil.270_1627921 JE.Soil.270_1638049 JE.Soil.270_1659605 JE.Soil.270_1665326 JE.Soil.270_1697831 JE.Soil.270_1702946 JE.Soil.270_1715911 JE.Soil.270_1746050 JE.Soil.270_1749840 JE.Soil.270_1766655 JE.Soil.270_1770310 JE.Soil.270_1783529 JE.Soil.270_1794863 JE.Soil.270_1827454 JE.Soil.270_1833036 JE.Soil.272_129 JE.Soil.272_64558 JE.Soil.272_181419 JE.Soil.272_195578 JE.Soil.272_351054 JE.Soil.272_375464 JE.Soil.272_405425 JE.Soil.272_468218 JE.Soil.272_500039 JE.Soil.272_541582 JE.Soil.272_552821 JE.Soil.272_578837 JE.Soil.272_625735 JE.Soil.272_677749 JE.Soil.272_678578 JE.Soil.272_717448 JE.Soil.272_728236 JE.Soil.272_747933 JE.Soil.272_768649 JE.Soil.272_773849 JE.Soil.272_882524 JE.Soil.272_954189 JE.Soil.272_1140294 JE.Soil.272_1169099 JE.Soil.272_1288032 JE.Soil.272_1319634 JE.Soil.272_1356447 JE.Soil.272_1519404 JE.Soil.272_1558625 JE.Soil.272_1566571 JE.Soil.272_1592283 JE.Soil.272_1604892 JE.Soil.272_1712707 JE.Soil.272_1764906 JE.Soil.272_1784513 JE.Soil.272_1885464 JE.Soil.272_2096191 JE.Soil.274_54297 JE.Soil.274_355353 JE.Soil.274_355389 JE.Soil.274_432197 JE.Soil.274_466842 JE.Soil.274_467171 JE.Soil.274_576803 JE.Soil.274_602671 JE.Soil.274_736975 JE.Soil.274_831367 JE.Soil.274_861339 JE.Soil.274_1114023 JE.Soil.274_1138048 JE.Soil.274_1441958 JE.Soil.274_1457421 JE.Soil.274_1875426 JE.Soil.274_2044217 JE.Soil.274_2117866 JE.Soil.274_2145520 JE.Soil.274_2190588 JE.Soil.276_498349 JE.Soil.276_671984 JE.Soil.276_763531 JE.Soil.276_805342 JE.Soil.276_848670 JE.Soil.276_1030962 JE.Soil.276_1216593 JE.Soil.276_1289835 JE.Soil.276_1558248 JE.Soil.276_1691450 JE.Soil.276_2059777 JE.Soil.276_2443703 JE.Soil.276_2636176 JE.Soil.278_305637 JE.Soil.278_1515629 JE.Soil.279_294407 JE.Soil.279_347575 JE.Soil.279_354670 JE.Soil.279_380702 JE.Soil.279_435595 JE.Soil.279_471481 JE.Soil.279_512730 JE.Soil.279_518169 JE.Soil.279_571158 JE.Soil.279_714919 JE.Soil.279_867860 JE.Soil.279_868184 JE.Soil.279_896981 JE.Soil.279_897521 JE.Soil.279_1290415 JE.Soil.279_1370264 JE.Soil.279_1465208 JE.Soil.279_1505937 JE.Soil.279_1541634 JE.Soil.279_1591592 JE.Soil.279_1602129 JE.Soil.279_2053303 JE.Soil.279_2065567 JE.Soil.279_2067337 JE.Soil.279_2130777 JE.Soil.27_128983 JE.Soil.27_531257 JE.Soil.27_558177 JE.Soil.27_560028 JE.Soil.27_959532 JE.Soil.27_1004312 JE.Soil.27_1004495 JE.Soil.27_1142111 JE.Soil.27_1229301 JE.Soil.27_1290217 JE.Soil.27_1319994 JE.Soil.27_1325666 JE.Soil.27_1496602 JE.Soil.27_1508642 JE.Soil.27_1655078 JE.Soil.27_1660369 JE.Soil.27_1713714 JE.Soil.27_1863608 JE.Soil.27_2021174 JE.Soil.27_2355440 JE.Soil.27_2441469 JE.Soil.27_2468359 JE.Soil.27_2620474 JE.Soil.27_2623367 JE.Soil.27_2702138 JE.Soil.27_2707091 JE.Soil.27_2888138 JE.Soil.27_2933874 JE.Soil.27_3041572 JE.Soil.27_3196660 JE.Soil.27_3283246 JE.Soil.27_3303073 JE.Soil.27_3418775 JE.Soil.27_3418970 JE.Soil.27_3576017 JE.Soil.27_3697590 JE.Soil.27_3717076 JE.Soil.27_3723131 JE.Soil.27_3981696 JE.Soil.27_4087622 JE.Soil.27_4486055 JE.Soil.27_4596502 JE.Soil.27_4625714 JE.Soil.27_4626163 JE.Soil.280_24396 JE.Soil.280_513022 JE.Soil.280_555840 JE.Soil.280_1890914 JE.Soil.280_1998784 JE.Soil.280_3182136 JE.Soil.282_167298 JE.Soil.282_1836377 JE.Soil.282_2298478 JE.Soil.283_36247 JE.Soil.283_37184 JE.Soil.283_90740 JE.Soil.283_232259 JE.Soil.283_249763 JE.Soil.283_624416 JE.Soil.283_654054 JE.Soil.283_686668 JE.Soil.283_724288 JE.Soil.283_726297 JE.Soil.283_731072 JE.Soil.283_736527 JE.Soil.283_777747 JE.Soil.283_816536 JE.Soil.283_1010905 JE.Soil.283_1011298 JE.Soil.283_1059154 JE.Soil.283_1093567 JE.Soil.283_1154197 JE.Soil.283_1172499 JE.Soil.283_1438223 JE.Soil.283_1645200 JE.Soil.283_1664691 JE.Soil.283_1735971 JE.Soil.283_1779159 JE.Soil.283_1826181 JE.Soil.283_1990459 JE.Soil.283_2065017 JE.Soil.283_2151106 JE.Soil.283_2156406 JE.Soil.283_2174393 JE.Soil.283_2194722 JE.Soil.283_2274197 JE.Soil.283_2456620 JE.Soil.283_2565862 JE.Soil.283_2630734 JE.Soil.284_173938 JE.Soil.284_882918 JE.Soil.284_925631 JE.Soil.284_1130057 JE.Soil.284_1200178 JE.Soil.284_1319658 JE.Soil.284_1464808 JE.Soil.284_1938872 JE.Soil.284_2700686 JE.Soil.284_2772461 JE.Soil.286_13418 JE.Soil.286_1084438 JE.Soil.286_1170285 JE.Soil.286_1367396 JE.Soil.287_8923 JE.Soil.287_99585 JE.Soil.287_141220 JE.Soil.287_164361 JE.Soil.287_205843 JE.Soil.287_315534 JE.Soil.287_322061 JE.Soil.287_322393 JE.Soil.287_402907 JE.Soil.287_412657 JE.Soil.287_445441 JE.Soil.287_458405 JE.Soil.287_562315 JE.Soil.287_597212 JE.Soil.287_615709 JE.Soil.287_746149 JE.Soil.287_750683 JE.Soil.287_805495 JE.Soil.287_824040 JE.Soil.287_824044 JE.Soil.287_899051 JE.Soil.287_1005114 JE.Soil.287_1022583 JE.Soil.287_1053042 JE.Soil.287_1130020 JE.Soil.287_1134289 JE.Soil.287_1145890 JE.Soil.287_1243646 JE.Soil.287_1243899 JE.Soil.287_1262139 JE.Soil.287_1314512 JE.Soil.287_1338923 JE.Soil.287_1372175 JE.Soil.287_1376156 JE.Soil.287_1397259 JE.Soil.287_1432531 JE.Soil.287_1433876 JE.Soil.287_1536714 JE.Soil.287_1604341 JE.Soil.287_1625240 JE.Soil.287_1678887 JE.Soil.287_1711395 JE.Soil.287_1719948 JE.Soil.287_1777621 JE.Soil.287_1791318 JE.Soil.287_1836642 JE.Soil.287_1886792 JE.Soil.287_1930742 JE.Soil.288_263883 JE.Soil.288_286359 JE.Soil.288_1166727 JE.Soil.28_6425 JE.Soil.28_73661 JE.Soil.28_79607 JE.Soil.28_132802 JE.Soil.28_133648 JE.Soil.28_178327 JE.Soil.28_207289 JE.Soil.28_226371 JE.Soil.28_270423 JE.Soil.28_294456 JE.Soil.28_311024 JE.Soil.28_368251 JE.Soil.28_373497 JE.Soil.28_376015 JE.Soil.28_579730 JE.Soil.28_681925 JE.Soil.28_688500 JE.Soil.28_722383 JE.Soil.28_740852 JE.Soil.28_900226 JE.Soil.28_922140 JE.Soil.28_971506 JE.Soil.28_1001351 JE.Soil.28_1011164 JE.Soil.28_1012646 JE.Soil.28_1027673 JE.Soil.28_1044174 JE.Soil.28_1046056 JE.Soil.28_1051785 JE.Soil.28_1075378 JE.Soil.28_1108141 JE.Soil.28_1117620 JE.Soil.28_1165444 JE.Soil.28_1166713 JE.Soil.28_1271038 JE.Soil.28_1306419 JE.Soil.28_1320704 JE.Soil.28_1327586 JE.Soil.28_1364813 JE.Soil.28_1468018 JE.Soil.28_1486247 JE.Soil.28_1501921 JE.Soil.28_1523744 JE.Soil.28_1543802 JE.Soil.28_1585444 JE.Soil.28_1591815 JE.Soil.28_1647591 JE.Soil.28_1669515 JE.Soil.28_1669689 JE.Soil.28_1686330 JE.Soil.28_1729409 JE.Soil.28_1741305 JE.Soil.28_1833316 JE.Soil.28_1878776 JE.Soil.28_1883444 JE.Soil.28_1923312 JE.Soil.28_1933908 JE.Soil.28_1935727 JE.Soil.28_1998686 JE.Soil.28_2008778 JE.Soil.28_2010804 JE.Soil.28_2080362 JE.Soil.28_2081936 JE.Soil.28_2083833 JE.Soil.28_2089186 JE.Soil.28_2192061 JE.Soil.28_2214961 JE.Soil.28_2234180 JE.Soil.28_2255394 JE.Soil.28_2262148 JE.Soil.28_2325271 JE.Soil.28_2327857 JE.Soil.28_2368279 JE.Soil.28_2432322 JE.Soil.28_2480492 JE.Soil.28_2482875 JE.Soil.28_2554744 JE.Soil.28_2611585 JE.Soil.28_2638360 JE.Soil.28_2720167 JE.Soil.28_2730987 JE.Soil.28_2731164 JE.Soil.28_2824379 JE.Soil.28_2833057 JE.Soil.28_2888951 JE.Soil.28_3012614 JE.Soil.28_3068848 JE.Soil.28_3094492 JE.Soil.28_3104018 JE.Soil.28_3135497 JE.Soil.28_3200105 JE.Soil.28_3203027 JE.Soil.28_3204368 JE.Soil.28_3244691 JE.Soil.28_3251230 JE.Soil.28_3265482 JE.Soil.28_3317627 JE.Soil.28_3450332 JE.Soil.28_3557314 JE.Soil.28_3557424 JE.Soil.28_3654701 JE.Soil.28_3664294 JE.Soil.28_3693998 JE.Soil.28_3703252 JE.Soil.28_3737265 JE.Soil.28_3756837 JE.Soil.28_3762335 JE.Soil.28_3850453 JE.Soil.28_3856873 JE.Soil.28_3860163 JE.Soil.28_3870198 JE.Soil.28_3870545 JE.Soil.28_3871281 JE.Soil.28_3912209 JE.Soil.28_3930375 JE.Soil.28_3952943 JE.Soil.290_216820 JE.Soil.290_326763 JE.Soil.290_2149114 JE.Soil.290_2168589 JE.Soil.290_2654806 JE.Soil.291_43635 JE.Soil.291_144719 JE.Soil.291_182711 JE.Soil.291_182830 JE.Soil.291_271919 JE.Soil.291_470177 JE.Soil.291_514510 JE.Soil.291_586797 JE.Soil.291_619528 JE.Soil.291_619701 JE.Soil.291_851484 JE.Soil.291_877618 JE.Soil.291_897907 JE.Soil.291_941401 JE.Soil.291_983930 JE.Soil.291_1243772 JE.Soil.291_1254875 JE.Soil.291_1304548 JE.Soil.291_1323750 JE.Soil.291_1337074 JE.Soil.291_1407289 JE.Soil.291_1457725 JE.Soil.291_1485734 JE.Soil.291_1598110 JE.Soil.291_1606036 JE.Soil.291_1689186 JE.Soil.291_1725348 JE.Soil.291_1824669 JE.Soil.291_1852116 JE.Soil.291_1902814 JE.Soil.291_1909597 JE.Soil.291_1925349 JE.Soil.291_1946611 JE.Soil.291_1962389 JE.Soil.291_1987536 JE.Soil.291_1992423 JE.Soil.291_1992791 JE.Soil.291_2028916 JE.Soil.294_17555 JE.Soil.294_138756 JE.Soil.294_141665 JE.Soil.294_177348 JE.Soil.294_177506 JE.Soil.294_228575 JE.Soil.294_317413 JE.Soil.294_351287 JE.Soil.294_394862 JE.Soil.294_405947 JE.Soil.294_478909 JE.Soil.294_558137 JE.Soil.294_622304 JE.Soil.294_622381 JE.Soil.295_16908 JE.Soil.295_73193 JE.Soil.295_94133 JE.Soil.295_111467 JE.Soil.295_119492 JE.Soil.295_120417 JE.Soil.295_181750 JE.Soil.295_204102 JE.Soil.295_283449 JE.Soil.295_394323 JE.Soil.295_493645 JE.Soil.295_880423 JE.Soil.295_991977 JE.Soil.295_1199378 JE.Soil.295_1259169 JE.Soil.295_1270756 JE.Soil.295_1299626 JE.Soil.295_1346356 JE.Soil.295_1361987 JE.Soil.295_1374684 JE.Soil.295_1419500 JE.Soil.295_1458366 JE.Soil.295_1705025 JE.Soil.295_1721777 JE.Soil.295_2102116 JE.Soil.295_2129516 JE.Soil.295_2148575 JE.Soil.296_456193 JE.Soil.296_579568 JE.Soil.296_895653 JE.Soil.296_963816 JE.Soil.296_1061718 JE.Soil.296_1385645 JE.Soil.296_1607284 JE.Soil.296_1681322 JE.Soil.298_70083 JE.Soil.298_105290 JE.Soil.298_174117 JE.Soil.298_255373 JE.Soil.298_266040 JE.Soil.298_267191 JE.Soil.298_307831 JE.Soil.298_319868 JE.Soil.298_408667 JE.Soil.298_412536 JE.Soil.298_412573 JE.Soil.298_483458 JE.Soil.298_507152 JE.Soil.298_532735 JE.Soil.298_544462 JE.Soil.298_570448 JE.Soil.298_625472 JE.Soil.298_728221 JE.Soil.298_735387 JE.Soil.298_750537 JE.Soil.2_48707 JE.Soil.2_236435 JE.Soil.2_278076 JE.Soil.2_422297 JE.Soil.2_559555 JE.Soil.2_732972 JE.Soil.2_800281 JE.Soil.2_803487 JE.Soil.2_808920 JE.Soil.2_810543 JE.Soil.2_835772 JE.Soil.2_936891 JE.Soil.2_1004281 JE.Soil.2_1014406 JE.Soil.2_1068318 JE.Soil.2_1107578 JE.Soil.2_1136985 JE.Soil.2_1156021 JE.Soil.2_1169089 JE.Soil.2_1220404 JE.Soil.2_1273754 JE.Soil.2_1273771 JE.Soil.2_1295908 JE.Soil.2_1402876 JE.Soil.2_1435944 JE.Soil.2_1475909 JE.Soil.2_1719254 JE.Soil.2_1741475 JE.Soil.2_1783507 JE.Soil.2_1810386 JE.Soil.2_1810915 JE.Soil.2_2025294 JE.Soil.2_2053325 JE.Soil.2_2119930 JE.Soil.2_2133540 JE.Soil.300_12222 JE.Soil.300_79128 JE.Soil.300_99573 JE.Soil.300_192311 JE.Soil.300_271596 JE.Soil.300_278498 JE.Soil.300_280318 JE.Soil.300_366267 JE.Soil.300_406581 JE.Soil.300_412080 JE.Soil.300_427172 JE.Soil.300_454568 JE.Soil.300_458181 JE.Soil.300_467959 JE.Soil.300_493116 JE.Soil.300_604771 JE.Soil.300_627942 JE.Soil.300_641447 JE.Soil.300_651308 JE.Soil.300_688416 JE.Soil.300_692136 JE.Soil.300_695263 JE.Soil.300_695937 JE.Soil.300_696862 JE.Soil.300_699531 JE.Soil.300_738370 JE.Soil.300_745800 JE.Soil.300_772019 JE.Soil.300_783001 JE.Soil.300_833609 JE.Soil.300_848548 JE.Soil.300_848699 JE.Soil.300_892971 JE.Soil.300_919870 JE.Soil.300_932389 JE.Soil.300_937747 JE.Soil.300_984227 JE.Soil.300_998682 JE.Soil.300_1006720 JE.Soil.300_1052296 JE.Soil.300_1058742 JE.Soil.300_1089238 JE.Soil.300_1128612 JE.Soil.300_1129364 JE.Soil.300_1152680 JE.Soil.300_1175326 JE.Soil.300_1196062 JE.Soil.300_1197976 JE.Soil.302_44863 JE.Soil.302_61371 JE.Soil.302_206769 JE.Soil.302_240958 JE.Soil.302_475631 JE.Soil.302_522565 JE.Soil.302_523588 JE.Soil.302_605131 JE.Soil.303_72482 JE.Soil.303_132093 JE.Soil.303_141671 JE.Soil.303_211886 JE.Soil.303_224297 JE.Soil.303_231065 JE.Soil.303_362318 JE.Soil.303_364572 JE.Soil.303_376467 JE.Soil.303_384412 JE.Soil.303_413816 JE.Soil.303_430539 JE.Soil.303_490425 JE.Soil.303_547095 JE.Soil.303_554109 JE.Soil.303_556113 JE.Soil.303_628529 JE.Soil.303_662166 JE.Soil.303_662628 JE.Soil.303_692622 JE.Soil.303_708219 JE.Soil.303_724171 JE.Soil.303_886041 JE.Soil.303_894620 JE.Soil.303_894755 JE.Soil.303_917650 JE.Soil.303_1016270 JE.Soil.303_1039379 JE.Soil.303_1042820 JE.Soil.303_1105224 JE.Soil.303_1136247 JE.Soil.303_1183038 JE.Soil.303_1194013 JE.Soil.303_1328712 JE.Soil.303_1329388 JE.Soil.303_1369750 JE.Soil.303_1402774 JE.Soil.303_1406766 JE.Soil.303_1433822 JE.Soil.303_1439944 JE.Soil.303_1440015 JE.Soil.303_1542857 JE.Soil.303_1559484 JE.Soil.303_1575525 JE.Soil.303_1601202 JE.Soil.303_1613754 JE.Soil.303_1620795 JE.Soil.303_1620981 JE.Soil.303_1660607 JE.Soil.303_1670799 JE.Soil.303_1671747 JE.Soil.303_1779182 JE.Soil.303_1895653 JE.Soil.303_1916587 JE.Soil.303_1933040 JE.Soil.303_1933117 JE.Soil.303_1964674 JE.Soil.303_1967391 JE.Soil.303_1967574 JE.Soil.303_2079279 JE.Soil.303_2119835 JE.Soil.303_2119941 JE.Soil.303_2167054 JE.Soil.303_2188483 JE.Soil.303_2204611 JE.Soil.303_2240711 JE.Soil.303_2243827 JE.Soil.303_2293559 JE.Soil.303_2304388 JE.Soil.303_2305042 JE.Soil.303_2312979 JE.Soil.303_2321921 JE.Soil.303_2339719 JE.Soil.303_2363879 JE.Soil.303_2432876 JE.Soil.303_2522392 JE.Soil.303_2545044 JE.Soil.303_2545982 JE.Soil.303_2560925 JE.Soil.304_4251 JE.Soil.304_19559 JE.Soil.304_30344 JE.Soil.304_94376 JE.Soil.304_171962 JE.Soil.304_199880 JE.Soil.304_200232 JE.Soil.304_210218 JE.Soil.304_238521 JE.Soil.304_244014 JE.Soil.304_245260 JE.Soil.304_261356 JE.Soil.304_324985 JE.Soil.304_397837 JE.Soil.304_403094 JE.Soil.304_494887 JE.Soil.304_496045 JE.Soil.304_567736 JE.Soil.304_624971 JE.Soil.304_648307 JE.Soil.304_656184 JE.Soil.304_663357 JE.Soil.304_711766 JE.Soil.304_715011 JE.Soil.304_727110 JE.Soil.304_798103 JE.Soil.304_896192 JE.Soil.304_998290 JE.Soil.304_1062377 JE.Soil.304_1088022 JE.Soil.304_1165834 JE.Soil.304_1193331 JE.Soil.304_1242421 JE.Soil.304_1281782 JE.Soil.304_1386239 JE.Soil.304_1393439 JE.Soil.304_1435784 JE.Soil.307_66155 JE.Soil.307_185380 JE.Soil.307_261627 JE.Soil.307_587139 JE.Soil.307_649359 JE.Soil.307_711009 JE.Soil.307_830112 JE.Soil.307_894103 JE.Soil.307_945621 JE.Soil.307_1086548 JE.Soil.307_1088778 JE.Soil.307_1095693 JE.Soil.307_1095795 JE.Soil.308_19580 JE.Soil.308_22423 JE.Soil.308_41720 JE.Soil.308_48536 JE.Soil.308_105608 JE.Soil.308_125862 JE.Soil.308_235464 JE.Soil.308_255180 JE.Soil.308_384176 JE.Soil.308_437381 JE.Soil.308_438497 JE.Soil.308_443523 JE.Soil.308_444532 JE.Soil.308_521253 JE.Soil.308_522160 JE.Soil.308_552198 JE.Soil.308_552662 JE.Soil.308_641156 JE.Soil.308_676430 JE.Soil.308_692469 JE.Soil.308_698409 JE.Soil.308_704396 JE.Soil.308_708208 JE.Soil.308_711590 JE.Soil.308_712632 JE.Soil.308_758124 JE.Soil.308_815264 JE.Soil.308_840206 JE.Soil.308_840322 JE.Soil.308_953116 JE.Soil.308_985856 JE.Soil.30_56562 JE.Soil.30_79378 JE.Soil.30_218018 JE.Soil.30_336473 JE.Soil.30_380235 JE.Soil.30_428889 JE.Soil.30_536723 JE.Soil.30_553469 JE.Soil.30_848597 JE.Soil.30_938878 JE.Soil.30_998932 JE.Soil.30_1041639 JE.Soil.30_1160993 JE.Soil.30_1181111 JE.Soil.30_1541879 JE.Soil.30_1576178 JE.Soil.30_1882674 JE.Soil.30_1887759 JE.Soil.30_1926846 JE.Soil.30_2076791 JE.Soil.30_2081019 JE.Soil.30_2082079 JE.Soil.30_2106174 JE.Soil.30_2106998 JE.Soil.30_2272866 JE.Soil.30_2533987 JE.Soil.30_2581225 JE.Soil.30_2690866 JE.Soil.30_2741496 JE.Soil.30_2741584 JE.Soil.30_2984962 JE.Soil.30_3096390 JE.Soil.310_310236 JE.Soil.310_557398 JE.Soil.310_1005498 JE.Soil.312_339194 JE.Soil.312_470281 JE.Soil.312_1150019 JE.Soil.312_1548195 JE.Soil.312_1709527 JE.Soil.314_465 JE.Soil.314_47482 JE.Soil.314_146583 JE.Soil.314_161044 JE.Soil.314_258187 JE.Soil.314_268085 JE.Soil.314_294548 JE.Soil.314_410074 JE.Soil.314_412428 JE.Soil.314_452990 JE.Soil.314_481334 JE.Soil.314_538976 JE.Soil.314_556103 JE.Soil.314_556183 JE.Soil.314_591025 JE.Soil.314_591637 JE.Soil.314_653092 JE.Soil.314_656941 JE.Soil.314_671183 JE.Soil.314_692464 JE.Soil.314_703273 JE.Soil.314_747852 JE.Soil.314_866487 JE.Soil.314_874619 JE.Soil.314_911296 JE.Soil.314_916746 JE.Soil.314_1040643 JE.Soil.314_1116253 JE.Soil.314_1203487 JE.Soil.314_1204563 JE.Soil.314_1204710 JE.Soil.314_1315373 JE.Soil.314_1350209 JE.Soil.314_1381045 JE.Soil.314_1405214 JE.Soil.314_1455544 JE.Soil.314_1496763 JE.Soil.314_1503478 JE.Soil.314_1522481 JE.Soil.314_1568419 JE.Soil.315_89922 JE.Soil.315_126635 JE.Soil.315_321832 JE.Soil.315_357435 JE.Soil.315_360277 JE.Soil.315_409294 JE.Soil.315_655624 JE.Soil.315_786067 JE.Soil.315_786232 JE.Soil.315_805375 JE.Soil.315_805377 JE.Soil.315_882617 JE.Soil.315_883085 JE.Soil.315_1006759 JE.Soil.315_1047265 JE.Soil.315_1081501 JE.Soil.315_1091835 JE.Soil.315_1131162 JE.Soil.315_1303718 JE.Soil.315_1414200 JE.Soil.315_1524391 JE.Soil.315_1613886 JE.Soil.315_1617173 JE.Soil.315_1657079 JE.Soil.315_1657328 JE.Soil.315_1796235 JE.Soil.315_1874529 JE.Soil.315_2007866 JE.Soil.315_2165471 JE.Soil.315_2173178 JE.Soil.315_2366257 JE.Soil.315_2470981 JE.Soil.315_2522797 JE.Soil.315_2606369 JE.Soil.315_2606732 JE.Soil.315_2620577 JE.Soil.315_2707650 JE.Soil.315_2786608 JE.Soil.315_2825003 JE.Soil.316_510 JE.Soil.316_605 JE.Soil.316_2876 JE.Soil.316_5601 JE.Soil.316_23383 JE.Soil.316_23743 JE.Soil.316_53181 JE.Soil.316_72143 JE.Soil.316_94952 JE.Soil.316_105521 JE.Soil.316_112254 JE.Soil.316_122422 JE.Soil.316_132523 JE.Soil.316_208144 JE.Soil.316_210274 JE.Soil.316_315460 JE.Soil.316_315601 JE.Soil.316_315710 JE.Soil.316_330251 JE.Soil.316_435241 JE.Soil.316_455316 JE.Soil.316_467366 JE.Soil.316_497382 JE.Soil.316_500203 JE.Soil.316_570487 JE.Soil.316_575180 JE.Soil.316_600302 JE.Soil.316_603950 JE.Soil.316_638408 JE.Soil.316_663068 JE.Soil.316_671213 JE.Soil.316_677431 JE.Soil.316_695329 JE.Soil.316_706573 JE.Soil.316_708006 JE.Soil.316_764159 JE.Soil.316_772871 JE.Soil.316_774414 JE.Soil.316_774845 JE.Soil.316_780042 JE.Soil.316_784028 JE.Soil.316_785832 JE.Soil.316_794297 JE.Soil.316_799375 JE.Soil.316_830982 JE.Soil.316_849821 JE.Soil.316_866883 JE.Soil.316_891875 JE.Soil.316_893430 JE.Soil.316_915148 JE.Soil.316_923886 JE.Soil.316_959600 JE.Soil.316_978186 JE.Soil.316_981966 JE.Soil.316_986265 JE.Soil.316_1005882 JE.Soil.316_1033079 JE.Soil.316_1043657 JE.Soil.316_1050560 JE.Soil.316_1072109 JE.Soil.316_1093371 JE.Soil.316_1102006 JE.Soil.316_1147003 JE.Soil.316_1174548 JE.Soil.316_1196848 JE.Soil.316_1243891 JE.Soil.316_1244265 JE.Soil.316_1250332 JE.Soil.316_1280306 JE.Soil.316_1313304 JE.Soil.316_1317334 JE.Soil.316_1321849 JE.Soil.316_1322823 JE.Soil.316_1349949 JE.Soil.316_1359535 JE.Soil.316_1393450 JE.Soil.316_1394894 JE.Soil.316_1404967 JE.Soil.318_173523 JE.Soil.318_187636 JE.Soil.318_254603 JE.Soil.318_460102 JE.Soil.318_655816 JE.Soil.318_1243640 JE.Soil.318_1302420 JE.Soil.318_1498608 JE.Soil.319_2674 JE.Soil.319_11907 JE.Soil.319_30644 JE.Soil.319_52726 JE.Soil.319_74295 JE.Soil.319_83255 JE.Soil.319_95194 JE.Soil.319_110245 JE.Soil.319_115692 JE.Soil.319_121759 JE.Soil.319_164354 JE.Soil.319_168756 JE.Soil.319_189067 JE.Soil.319_198315 JE.Soil.319_237109 JE.Soil.319_419670 JE.Soil.319_463796 JE.Soil.319_469160 JE.Soil.319_478360 JE.Soil.319_480207 JE.Soil.319_510665 JE.Soil.319_531039 JE.Soil.319_647265 JE.Soil.319_651619 JE.Soil.319_663180 JE.Soil.319_698512 JE.Soil.319_702316 JE.Soil.319_706764 JE.Soil.319_792125 JE.Soil.319_831134 JE.Soil.319_831530 JE.Soil.319_977504 JE.Soil.319_1084846 JE.Soil.319_1091924 JE.Soil.319_1156077 JE.Soil.319_1156253 JE.Soil.319_1174399 JE.Soil.319_1200969 JE.Soil.319_1223163 JE.Soil.319_1386318 JE.Soil.319_1414603 JE.Soil.319_1423276 JE.Soil.319_1448616 JE.Soil.319_1519696 JE.Soil.319_1591807 JE.Soil.319_1622744 JE.Soil.319_1665886 JE.Soil.319_1695984 JE.Soil.319_1711043 JE.Soil.319_1723875 JE.Soil.319_1773634 JE.Soil.319_1776948 JE.Soil.319_1818194 JE.Soil.319_1830493 JE.Soil.319_1850062 JE.Soil.319_1872675 JE.Soil.319_1928446 JE.Soil.319_1998778 JE.Soil.319_2000251 JE.Soil.319_2002501 JE.Soil.319_2019694 JE.Soil.319_2028689 JE.Soil.319_2050494 JE.Soil.319_2092487 JE.Soil.319_2114230 JE.Soil.319_2114797 JE.Soil.319_2270031 JE.Soil.319_2272530 JE.Soil.319_2315455 JE.Soil.319_2315676 JE.Soil.319_2334659 JE.Soil.319_2334906 JE.Soil.319_2367004 JE.Soil.319_2430617 JE.Soil.319_2439371 JE.Soil.319_2494745 JE.Soil.319_2507825 JE.Soil.319_2549493 JE.Soil.319_2664253 JE.Soil.319_2691562 JE.Soil.319_2691808 JE.Soil.319_2743120 JE.Soil.319_2786140 JE.Soil.319_2808625 JE.Soil.320_105088 JE.Soil.320_292811 JE.Soil.320_512725 JE.Soil.320_587693 JE.Soil.320_622198 JE.Soil.320_641852 JE.Soil.320_656114 JE.Soil.320_940173 JE.Soil.320_1033354 JE.Soil.320_1150001 JE.Soil.320_1349375 JE.Soil.320_1452812 JE.Soil.320_1765882 JE.Soil.320_1890211 JE.Soil.320_1915714 JE.Soil.320_1933637 JE.Soil.320_1991671 JE.Soil.320_2010946 JE.Soil.320_2205978 JE.Soil.320_2577293 JE.Soil.320_2758178 JE.Soil.320_2915914 JE.Soil.32_1339 JE.Soil.32_6067 JE.Soil.32_11737 JE.Soil.32_13765 JE.Soil.32_14919 JE.Soil.32_34052 JE.Soil.32_35104 JE.Soil.32_47247 JE.Soil.32_49617 JE.Soil.32_85396 JE.Soil.32_89520 JE.Soil.32_94736 JE.Soil.32_100885 JE.Soil.32_114903 JE.Soil.32_133539 JE.Soil.32_145906 JE.Soil.32_153162 JE.Soil.32_176737 JE.Soil.32_180799 JE.Soil.32_187497 JE.Soil.32_205127 JE.Soil.32_206366 JE.Soil.32_213862 JE.Soil.32_227699 JE.Soil.32_247086 JE.Soil.32_262917 JE.Soil.32_292881 JE.Soil.32_353720 JE.Soil.32_364862 JE.Soil.32_385152 JE.Soil.32_402420 JE.Soil.32_433611 JE.Soil.32_433741 JE.Soil.32_439227 JE.Soil.32_444526 JE.Soil.32_454534 JE.Soil.32_454607 JE.Soil.32_464727 JE.Soil.32_466777 JE.Soil.32_466942 JE.Soil.32_477017 JE.Soil.32_498980 JE.Soil.32_502725 JE.Soil.32_511896 JE.Soil.32_546408 JE.Soil.32_552412 JE.Soil.32_574937 JE.Soil.32_613115 JE.Soil.32_613532 JE.Soil.32_650145 JE.Soil.32_659881 JE.Soil.32_660410 JE.Soil.32_679210 JE.Soil.32_685172 JE.Soil.32_702783 JE.Soil.32_713581 JE.Soil.32_746674 JE.Soil.32_747766 JE.Soil.32_753009 JE.Soil.32_756256 JE.Soil.32_757279 JE.Soil.32_761389 JE.Soil.32_766476 JE.Soil.32_775136 JE.Soil.32_785394 JE.Soil.32_788816 JE.Soil.32_804292 JE.Soil.32_854952 JE.Soil.32_880210 JE.Soil.32_905561 JE.Soil.32_914930 JE.Soil.32_915314 JE.Soil.32_928775 JE.Soil.32_940436 JE.Soil.32_945673 JE.Soil.32_950186 JE.Soil.32_951560 JE.Soil.32_957654 JE.Soil.32_959009 JE.Soil.32_968747 JE.Soil.32_977106 JE.Soil.32_986005 JE.Soil.32_989898 JE.Soil.32_996820 JE.Soil.32_1006354 JE.Soil.32_1027298 JE.Soil.32_1031843 JE.Soil.32_1035113 JE.Soil.32_1036586 JE.Soil.32_1057006 JE.Soil.32_1061702 JE.Soil.32_1065945 JE.Soil.32_1069504 JE.Soil.32_1074531 JE.Soil.32_1097185 JE.Soil.32_1105096 JE.Soil.32_1111897 JE.Soil.32_1146558 JE.Soil.32_1175555 JE.Soil.32_1177455 JE.Soil.32_1185989 JE.Soil.32_1206636 JE.Soil.32_1241838 JE.Soil.32_1242937 JE.Soil.32_1250411 JE.Soil.32_1275253 JE.Soil.32_1304641 JE.Soil.32_1306413 JE.Soil.32_1312193 JE.Soil.32_1354342 JE.Soil.32_1359459 JE.Soil.32_1361483 JE.Soil.32_1371736 JE.Soil.32_1405579 JE.Soil.32_1410038 JE.Soil.32_1461342 JE.Soil.32_1477470 JE.Soil.32_1486557 JE.Soil.32_1524324 JE.Soil.32_1526224 JE.Soil.32_1526234 JE.Soil.32_1542700 JE.Soil.32_1568672 JE.Soil.32_1576272 JE.Soil.34_87687 JE.Soil.34_127806 JE.Soil.34_491899 JE.Soil.34_595494 JE.Soil.34_607637 JE.Soil.34_1111358 JE.Soil.34_1111380 JE.Soil.34_1141701 JE.Soil.34_1200247 JE.Soil.34_1257147 JE.Soil.34_1430314 JE.Soil.34_1710894 JE.Soil.34_1773552 JE.Soil.34_1837405 JE.Soil.34_1909250 JE.Soil.34_2317876 JE.Soil.34_2363035 JE.Soil.34_2425539 JE.Soil.34_2526221 JE.Soil.34_2550374 JE.Soil.34_2603249 JE.Soil.34_2690414 JE.Soil.34_2889700 JE.Soil.34_3494749 JE.Soil.34_3652807 JE.Soil.34_3814483 JE.Soil.34_3977586 JE.Soil.34_3982824 JE.Soil.35_34081 JE.Soil.35_34268 JE.Soil.35_60121 JE.Soil.35_111194 JE.Soil.35_131495 JE.Soil.35_216344 JE.Soil.35_355455 JE.Soil.35_407595 JE.Soil.35_485128 JE.Soil.35_546637 JE.Soil.35_584764 JE.Soil.35_747345 JE.Soil.35_782492 JE.Soil.35_802847 JE.Soil.35_818265 JE.Soil.35_841153 JE.Soil.35_853515 JE.Soil.35_997228 JE.Soil.35_1016005 JE.Soil.35_1022916 JE.Soil.35_1041505 JE.Soil.35_1051475 JE.Soil.35_1379043 JE.Soil.35_1404046 JE.Soil.35_1453090 JE.Soil.35_1474524 JE.Soil.35_1491402 JE.Soil.35_1562247 JE.Soil.35_1650774 JE.Soil.35_1651455 JE.Soil.35_1732988 JE.Soil.35_1822386 JE.Soil.35_1881328 JE.Soil.35_1887058 JE.Soil.35_1934109 JE.Soil.35_1941536 JE.Soil.35_1968709 JE.Soil.35_2126023 JE.Soil.35_2167478 JE.Soil.35_2183608 JE.Soil.35_2227330 JE.Soil.35_2227915 JE.Soil.35_2229062 JE.Soil.35_2235875 JE.Soil.35_2276741 JE.Soil.35_2367085 JE.Soil.35_2383279 JE.Soil.35_2429877 JE.Soil.35_2431552 JE.Soil.35_2601071 JE.Soil.35_2670309 JE.Soil.35_2673117 JE.Soil.35_3003415 JE.Soil.35_3081058 JE.Soil.35_3087377 JE.Soil.35_3094527 JE.Soil.35_3144086 JE.Soil.35_3148164 JE.Soil.35_3296589 JE.Soil.35_3297955 JE.Soil.35_3306184 JE.Soil.35_3321030 JE.Soil.35_3527659 JE.Soil.35_3538089 JE.Soil.35_3546103 JE.Soil.35_3559915 JE.Soil.35_3681123 JE.Soil.35_3713023 JE.Soil.35_3724815 JE.Soil.35_3739680 JE.Soil.35_3752264 JE.Soil.35_3770725 JE.Soil.35_3777560 JE.Soil.36_20977 JE.Soil.36_25924 JE.Soil.36_66418 JE.Soil.36_124629 JE.Soil.36_139120 JE.Soil.36_146316 JE.Soil.36_172956 JE.Soil.36_184435 JE.Soil.36_202598 JE.Soil.36_293987 JE.Soil.36_316082 JE.Soil.36_318988 JE.Soil.36_325112 JE.Soil.36_348665 JE.Soil.36_408599 JE.Soil.36_436161 JE.Soil.36_461311 JE.Soil.36_473683 JE.Soil.36_481948 JE.Soil.36_484767 JE.Soil.36_484900 JE.Soil.36_551829 JE.Soil.36_553008 JE.Soil.36_553387 JE.Soil.36_553410 JE.Soil.36_624691 JE.Soil.36_634044 JE.Soil.36_658857 JE.Soil.36_677153 JE.Soil.36_730220 JE.Soil.36_739315 JE.Soil.36_756726 JE.Soil.36_787007 JE.Soil.36_787985 JE.Soil.36_877027 JE.Soil.36_883993 JE.Soil.36_916361 JE.Soil.36_917720 JE.Soil.36_932497 JE.Soil.36_940590 JE.Soil.36_947361 JE.Soil.36_950019 JE.Soil.36_960077 JE.Soil.36_970399 JE.Soil.36_984704 JE.Soil.36_996372 JE.Soil.36_1027911 JE.Soil.36_1042522 JE.Soil.36_1064100 JE.Soil.36_1078587 JE.Soil.36_1083947 JE.Soil.36_1099934 JE.Soil.36_1142963 JE.Soil.36_1144606 JE.Soil.36_1145269 JE.Soil.36_1146641 JE.Soil.36_1146723 JE.Soil.36_1149720 JE.Soil.36_1174297 JE.Soil.36_1310272 JE.Soil.36_1326694 JE.Soil.36_1328593 JE.Soil.36_1329116 JE.Soil.36_1367633 JE.Soil.36_1374962 JE.Soil.36_1404256 JE.Soil.36_1414281 JE.Soil.36_1423765 JE.Soil.36_1430921 JE.Soil.36_1441066 JE.Soil.36_1443115 JE.Soil.36_1461116 JE.Soil.36_1466833 JE.Soil.36_1474170 JE.Soil.36_1494964 JE.Soil.36_1502922 JE.Soil.36_1505285 JE.Soil.36_1524866 JE.Soil.36_1531698 JE.Soil.36_1539915 JE.Soil.36_1553623 JE.Soil.36_1604435 JE.Soil.36_1617218 JE.Soil.36_1651682 JE.Soil.36_1669375 JE.Soil.36_1669506 JE.Soil.36_1682790 JE.Soil.36_1709666 JE.Soil.36_1746191 JE.Soil.36_1782887 JE.Soil.36_1845267 JE.Soil.36_1875276 JE.Soil.36_1891345 JE.Soil.36_1894504 JE.Soil.36_1894993 JE.Soil.36_1914282 JE.Soil.36_1928271 JE.Soil.36_1929416 JE.Soil.36_1952381 JE.Soil.36_1964181 JE.Soil.36_1983401 JE.Soil.36_2008791 JE.Soil.36_2069021 JE.Soil.36_2075312 JE.Soil.36_2093273 JE.Soil.36_2104329 JE.Soil.36_2137855 JE.Soil.36_2153277 JE.Soil.36_2153378 JE.Soil.38_123413 JE.Soil.38_126680 JE.Soil.38_153736 JE.Soil.38_227368 JE.Soil.38_416620 JE.Soil.38_474889 JE.Soil.38_484984 JE.Soil.38_617999 JE.Soil.38_664469 JE.Soil.38_749599 JE.Soil.38_776215 JE.Soil.38_802271 JE.Soil.38_802461 JE.Soil.38_850715 JE.Soil.38_1002011 JE.Soil.38_1004997 JE.Soil.38_1024213 JE.Soil.38_1145607 JE.Soil.38_1380685 JE.Soil.38_1387419 JE.Soil.38_1388175 JE.Soil.38_1427603 JE.Soil.38_1563377 JE.Soil.38_1563585 JE.Soil.38_1595466 JE.Soil.38_1607940 JE.Soil.38_1608079 JE.Soil.38_1625902 JE.Soil.38_1641877 JE.Soil.38_1658444 JE.Soil.38_1712762 JE.Soil.38_2114291 JE.Soil.38_2183653 JE.Soil.38_2210003 JE.Soil.38_2221272 JE.Soil.38_2221290 JE.Soil.38_2245957 JE.Soil.38_2254967 JE.Soil.38_2323518 JE.Soil.38_2399282 JE.Soil.38_2477884 JE.Soil.38_2487218 JE.Soil.38_2548309 JE.Soil.38_2582029 JE.Soil.38_2645112 JE.Soil.38_2746415 JE.Soil.38_2782452 JE.Soil.38_2784334 JE.Soil.38_2833296 JE.Soil.38_2956272 JE.Soil.39_50549 JE.Soil.39_75010 JE.Soil.39_76076 JE.Soil.39_103688 JE.Soil.39_283038 JE.Soil.39_328826 JE.Soil.39_344418 JE.Soil.39_358906 JE.Soil.39_572369 JE.Soil.39_716148 JE.Soil.39_845976 JE.Soil.39_914513 JE.Soil.39_985603 JE.Soil.39_1008551 JE.Soil.39_1046036 JE.Soil.39_1137569 JE.Soil.39_1157821 JE.Soil.39_1215281 JE.Soil.39_1250096 JE.Soil.39_1292000 JE.Soil.39_1300109 JE.Soil.39_1352289 JE.Soil.39_1407355 JE.Soil.39_1470211 JE.Soil.39_1479706 JE.Soil.39_1510252 JE.Soil.39_1534264 JE.Soil.39_1699039 JE.Soil.39_1727403 JE.Soil.39_1737723 JE.Soil.39_1742224 JE.Soil.39_1757066 JE.Soil.39_1804221 JE.Soil.39_1839232 JE.Soil.39_1924720 JE.Soil.39_1974325 JE.Soil.39_2011681 JE.Soil.39_2071983 JE.Soil.39_2112384 JE.Soil.39_2168430 JE.Soil.39_2419432 JE.Soil.39_2601138 JE.Soil.39_2686987 JE.Soil.39_2696549 JE.Soil.39_2738951 JE.Soil.39_2834452 JE.Soil.39_2881091 JE.Soil.39_2953620 JE.Soil.39_3070688 JE.Soil.39_3149343 JE.Soil.39_3165075 JE.Soil.39_3262763 JE.Soil.39_3262893 JE.Soil.39_3352955 JE.Soil.39_3420320 JE.Soil.39_3452021 JE.Soil.39_3473438 JE.Soil.3_70638 JE.Soil.3_212833 JE.Soil.3_368092 JE.Soil.3_382209 JE.Soil.3_498438 JE.Soil.3_631308 JE.Soil.3_679385 JE.Soil.3_767940 JE.Soil.3_864826 JE.Soil.3_868629 JE.Soil.3_915581 JE.Soil.3_944888 JE.Soil.3_988089 JE.Soil.3_1027584 JE.Soil.3_1249648 JE.Soil.3_1273821 JE.Soil.3_1319858 JE.Soil.3_1324792 JE.Soil.3_1324817 JE.Soil.3_1367187 JE.Soil.3_1380948 JE.Soil.3_1539991 JE.Soil.3_1579855 JE.Soil.3_1579941 JE.Soil.3_1710231 JE.Soil.3_1776526 JE.Soil.3_1851974 JE.Soil.3_1854927 JE.Soil.3_1866934 JE.Soil.3_2065400 JE.Soil.3_2154964 JE.Soil.3_2351610 JE.Soil.3_2454597 JE.Soil.40_13354 JE.Soil.40_20035 JE.Soil.40_498034 JE.Soil.40_573032 JE.Soil.40_595932 JE.Soil.40_665123 JE.Soil.40_997762 JE.Soil.40_1002311 JE.Soil.40_1069633 JE.Soil.40_1097677 JE.Soil.40_1129720 JE.Soil.40_1138275 JE.Soil.40_1153747 JE.Soil.40_1289885 JE.Soil.40_1304614 JE.Soil.40_1306556 JE.Soil.40_1492748 JE.Soil.40_1508291 JE.Soil.40_1508364 JE.Soil.40_1538291 JE.Soil.40_1630345 JE.Soil.40_1636432 JE.Soil.40_1660777 JE.Soil.40_1669417 JE.Soil.40_1682150 JE.Soil.40_1743443 JE.Soil.40_1858952 JE.Soil.40_1877885 JE.Soil.40_2043328 JE.Soil.40_2098394 JE.Soil.40_2312519 JE.Soil.40_2388517 JE.Soil.40_2674309 JE.Soil.40_2738226 JE.Soil.40_2874358 JE.Soil.40_3003187 JE.Soil.40_3042684 JE.Soil.40_3047434 JE.Soil.42_36638 JE.Soil.42_168940 JE.Soil.42_233383 JE.Soil.42_292897 JE.Soil.42_380617 JE.Soil.42_469481 JE.Soil.42_494828 JE.Soil.42_532841 JE.Soil.42_586374 JE.Soil.42_690603 JE.Soil.42_787404 JE.Soil.42_987891 JE.Soil.42_1236586 JE.Soil.42_1328933 JE.Soil.42_1809248 JE.Soil.42_1868612 JE.Soil.42_1891192 JE.Soil.42_2321849 JE.Soil.42_2395419 JE.Soil.43_23129 JE.Soil.43_59993 JE.Soil.43_74426 JE.Soil.43_74431 JE.Soil.43_107435 JE.Soil.43_122099 JE.Soil.43_135920 JE.Soil.43_194117 JE.Soil.43_293302 JE.Soil.43_357727 JE.Soil.43_397437 JE.Soil.43_407788 JE.Soil.43_426415 JE.Soil.43_426569 JE.Soil.43_497081 JE.Soil.43_498064 JE.Soil.43_500132 JE.Soil.43_570792 JE.Soil.43_615120 JE.Soil.43_628641 JE.Soil.43_633921 JE.Soil.43_720906 JE.Soil.43_720963 JE.Soil.43_761080 JE.Soil.43_883954 JE.Soil.43_893256 JE.Soil.43_989722 JE.Soil.43_994432 JE.Soil.43_996545 JE.Soil.43_1070096 JE.Soil.43_1073561 JE.Soil.43_1111255 JE.Soil.43_1121588 JE.Soil.43_1129031 JE.Soil.43_1137208 JE.Soil.43_1154464 JE.Soil.43_1168367 JE.Soil.43_1185999 JE.Soil.43_1203366 JE.Soil.43_1304756 JE.Soil.43_1317244 JE.Soil.43_1360969 JE.Soil.43_1413136 JE.Soil.43_1429232 JE.Soil.43_1449085 JE.Soil.43_1478007 JE.Soil.43_1495716 JE.Soil.43_1503391 JE.Soil.43_1505710 JE.Soil.43_1505919 JE.Soil.43_1525026 JE.Soil.43_1531242 JE.Soil.43_1541135 JE.Soil.43_1566711 JE.Soil.43_1624492 JE.Soil.43_1635124 JE.Soil.43_1640779 JE.Soil.43_1718113 JE.Soil.43_1742069 JE.Soil.43_1784542 JE.Soil.43_1886415 JE.Soil.43_1913157 JE.Soil.43_1935161 JE.Soil.43_1975058 JE.Soil.43_2039564 JE.Soil.43_2047500 JE.Soil.43_2127218 JE.Soil.43_2148125 JE.Soil.43_2236085 JE.Soil.43_2309985 JE.Soil.43_2416908 JE.Soil.43_2479979 JE.Soil.43_2498986 JE.Soil.43_2550511 JE.Soil.43_2581681 JE.Soil.43_2607603 JE.Soil.43_2754745 JE.Soil.43_2786442 JE.Soil.43_2857604 JE.Soil.43_2863902 JE.Soil.43_2899556 JE.Soil.43_2908171 JE.Soil.43_2908235 JE.Soil.43_3025538 JE.Soil.43_3046991 JE.Soil.43_3048674 JE.Soil.43_3072817 JE.Soil.43_3073244 JE.Soil.43_3078145 JE.Soil.43_3093317 JE.Soil.43_3142300 JE.Soil.43_3148112 JE.Soil.43_3212907 JE.Soil.43_3269732 JE.Soil.43_3271097 JE.Soil.43_3292639 JE.Soil.43_3302355 JE.Soil.43_3369049 JE.Soil.43_3379912 JE.Soil.43_3380073 JE.Soil.43_3380142 JE.Soil.44_113634 JE.Soil.44_128352 JE.Soil.44_196031 JE.Soil.44_285183 JE.Soil.44_321050 JE.Soil.44_329700 JE.Soil.44_342856 JE.Soil.44_363188 JE.Soil.44_442318 JE.Soil.44_447043 JE.Soil.44_513744 JE.Soil.44_538655 JE.Soil.44_551994 JE.Soil.44_561277 JE.Soil.44_566925 JE.Soil.44_619214 JE.Soil.44_621243 JE.Soil.44_621260 JE.Soil.44_664356 JE.Soil.44_694041 JE.Soil.44_699911 JE.Soil.44_727305 JE.Soil.44_735181 JE.Soil.44_742585 JE.Soil.44_822640 JE.Soil.44_828276 JE.Soil.44_871580 JE.Soil.44_971379 JE.Soil.44_976912 JE.Soil.44_1015248 JE.Soil.44_1035762 JE.Soil.44_1055160 JE.Soil.44_1071505 JE.Soil.44_1081618 JE.Soil.44_1091840 JE.Soil.44_1097846 JE.Soil.44_1102924 JE.Soil.44_1119751 JE.Soil.44_1166688 JE.Soil.44_1186846 JE.Soil.44_1196600 JE.Soil.44_1255561 JE.Soil.44_1278679 JE.Soil.44_1348828 JE.Soil.44_1368905 JE.Soil.44_1480482 JE.Soil.44_1495224 JE.Soil.44_1528363 JE.Soil.44_1565941 JE.Soil.44_1585238 JE.Soil.44_1609936 JE.Soil.44_1659240 JE.Soil.44_1665226 JE.Soil.44_1666316 JE.Soil.44_1802280 JE.Soil.44_1831632 JE.Soil.44_1831729 JE.Soil.44_1880952 JE.Soil.44_1959129 JE.Soil.44_1994004 JE.Soil.44_2081746 JE.Soil.44_2193042 JE.Soil.44_2198344 JE.Soil.44_2198609 JE.Soil.44_2224628 JE.Soil.44_2270029 JE.Soil.44_2275026 JE.Soil.44_2276299 JE.Soil.44_2282048 JE.Soil.44_2321877 JE.Soil.44_2326882 JE.Soil.44_2345718 JE.Soil.44_2350422 JE.Soil.44_2351217 JE.Soil.44_2365560 JE.Soil.44_2399281 JE.Soil.44_2506197 JE.Soil.44_2521344 JE.Soil.44_2642950 JE.Soil.44_2692541 JE.Soil.44_2774395 JE.Soil.44_2775491 JE.Soil.44_2781287 JE.Soil.44_2791769 JE.Soil.44_2801143 JE.Soil.44_2820560 JE.Soil.44_2856987 JE.Soil.44_2916930 JE.Soil.44_2917937 JE.Soil.44_2944909 JE.Soil.44_2968576 JE.Soil.44_2984724 JE.Soil.44_3008286 JE.Soil.44_3046938 JE.Soil.44_3049781 JE.Soil.44_3140156 JE.Soil.44_3180332 JE.Soil.46_25588 JE.Soil.46_94496 JE.Soil.46_119108 JE.Soil.46_119295 JE.Soil.46_677024 JE.Soil.46_688930 JE.Soil.46_730857 JE.Soil.46_731427 JE.Soil.46_830658 JE.Soil.46_831426 JE.Soil.46_1083821 JE.Soil.46_1118475 JE.Soil.46_1288597 JE.Soil.46_1326426 JE.Soil.46_1340013 JE.Soil.46_1496584 JE.Soil.46_1625382 JE.Soil.46_1643203 JE.Soil.46_1671825 JE.Soil.46_2060991 JE.Soil.46_2080851 JE.Soil.46_2217148 JE.Soil.46_2220616 JE.Soil.46_2395284 JE.Soil.46_2396286 JE.Soil.46_2482824 JE.Soil.46_3110312 JE.Soil.46_3118759 JE.Soil.47_38980 JE.Soil.47_166372 JE.Soil.47_341636 JE.Soil.47_434529 JE.Soil.47_444717 JE.Soil.47_448026 JE.Soil.47_488593 JE.Soil.47_521499 JE.Soil.47_548947 JE.Soil.47_595379 JE.Soil.47_602777 JE.Soil.47_824893 JE.Soil.47_865988 JE.Soil.47_977208 JE.Soil.47_1033595 JE.Soil.47_1081599 JE.Soil.47_1083575 JE.Soil.47_1136121 JE.Soil.47_1291766 JE.Soil.47_1413608 JE.Soil.47_1460930 JE.Soil.47_1462319 JE.Soil.47_1471586 JE.Soil.47_1514255 JE.Soil.47_1544029 JE.Soil.47_1717909 JE.Soil.47_1735947 JE.Soil.47_1744093 JE.Soil.47_1766239 JE.Soil.47_1766450 JE.Soil.47_1775466 JE.Soil.47_1790808 JE.Soil.47_1870083 JE.Soil.47_1907101 JE.Soil.47_1947099 JE.Soil.47_1969180 JE.Soil.47_2006652 JE.Soil.47_2035520 JE.Soil.47_2118617 JE.Soil.47_2149288 JE.Soil.47_2250196 JE.Soil.47_2257581 JE.Soil.47_2275629 JE.Soil.47_2311317 JE.Soil.47_2332930 JE.Soil.47_2341723 JE.Soil.47_2499783 JE.Soil.47_2556023 JE.Soil.47_2650225 JE.Soil.47_2662093 JE.Soil.47_2662288 JE.Soil.47_2756787 JE.Soil.47_2763061 JE.Soil.47_2766539 JE.Soil.47_2768563 JE.Soil.47_2795782 JE.Soil.47_2795913 JE.Soil.47_2843191 JE.Soil.47_2862254 JE.Soil.47_2927484 JE.Soil.47_2927532 JE.Soil.47_2931998 JE.Soil.47_2999146 JE.Soil.48_75003 JE.Soil.48_206580 JE.Soil.48_206707 JE.Soil.48_276598 JE.Soil.48_276798 JE.Soil.48_286354 JE.Soil.48_322620 JE.Soil.48_364656 JE.Soil.48_374909 JE.Soil.48_390403 JE.Soil.48_473419 JE.Soil.48_481661 JE.Soil.48_630304 JE.Soil.48_717176 JE.Soil.48_786407 JE.Soil.48_792136 JE.Soil.48_855272 JE.Soil.48_902918 JE.Soil.48_922158 JE.Soil.48_923585 JE.Soil.48_942487 JE.Soil.48_947571 JE.Soil.48_972937 JE.Soil.48_987956 JE.Soil.48_990566 JE.Soil.48_1097988 JE.Soil.48_1146217 JE.Soil.48_1246058 JE.Soil.48_1254736 JE.Soil.48_1329445 JE.Soil.48_1436204 JE.Soil.48_1449779 JE.Soil.48_1861547 JE.Soil.48_1885981 JE.Soil.48_1923978 JE.Soil.48_1943527 JE.Soil.48_2219902 JE.Soil.48_2223793 JE.Soil.48_2363225 JE.Soil.48_2509163 JE.Soil.48_2684841 JE.Soil.48_2691372 JE.Soil.48_2712419 JE.Soil.48_2762359 JE.Soil.48_2829480 JE.Soil.48_2977915 JE.Soil.48_3377456 JE.Soil.48_3396591 JE.Soil.4_39597 JE.Soil.4_71209 JE.Soil.4_75552 JE.Soil.4_97346 JE.Soil.4_132917 JE.Soil.4_189674 JE.Soil.4_239861 JE.Soil.4_313938 JE.Soil.4_314817 JE.Soil.4_346667 JE.Soil.4_473565 JE.Soil.4_513316 JE.Soil.4_513374 JE.Soil.4_585217 JE.Soil.4_693429 JE.Soil.4_711617 JE.Soil.4_748946 JE.Soil.4_767099 JE.Soil.4_773147 JE.Soil.4_798742 JE.Soil.4_818342 JE.Soil.4_833969 JE.Soil.4_837966 JE.Soil.4_884758 JE.Soil.4_892623 JE.Soil.4_904010 JE.Soil.4_907014 JE.Soil.4_928575 JE.Soil.4_957018 JE.Soil.4_969767 JE.Soil.4_993759 JE.Soil.4_1005835 JE.Soil.4_1065923 JE.Soil.4_1124846 JE.Soil.4_1170663 JE.Soil.4_1230630 JE.Soil.4_1276348 JE.Soil.4_1307623 JE.Soil.4_1377644 JE.Soil.4_1468687 JE.Soil.4_1474711 JE.Soil.4_1505964 JE.Soil.4_1545805 JE.Soil.4_1548096 JE.Soil.4_1607983 JE.Soil.4_1624372 JE.Soil.4_1680674 JE.Soil.4_1739987 JE.Soil.4_1825972 JE.Soil.4_1831975 JE.Soil.4_1880148 JE.Soil.4_1955929 JE.Soil.4_1957738 JE.Soil.4_2024379 JE.Soil.4_2029779 JE.Soil.4_2030420 JE.Soil.4_2034410 JE.Soil.4_2036165 JE.Soil.4_2053248 JE.Soil.4_2053690 JE.Soil.4_2069708 JE.Soil.4_2119628 JE.Soil.4_2148544 JE.Soil.4_2159625 JE.Soil.4_2216176 JE.Soil.4_2235306 JE.Soil.4_2269505 JE.Soil.4_2308740 JE.Soil.4_2313561 JE.Soil.4_2334948 JE.Soil.4_2373419 JE.Soil.4_2375214 JE.Soil.4_2420767 JE.Soil.4_2424081 JE.Soil.4_2432654 JE.Soil.4_2437695 JE.Soil.4_2437899 JE.Soil.4_2445241 JE.Soil.4_2445347 JE.Soil.4_2468821 JE.Soil.4_2475459 JE.Soil.4_2537381 JE.Soil.4_2635384 JE.Soil.4_2648406 JE.Soil.4_2700487 JE.Soil.4_2700586 JE.Soil.4_2752228 JE.Soil.50_3760 JE.Soil.50_66159 JE.Soil.50_90905 JE.Soil.50_192916 JE.Soil.50_278093 JE.Soil.50_329043 JE.Soil.50_346207 JE.Soil.50_366518 JE.Soil.50_433331 JE.Soil.50_457423 JE.Soil.50_464891 JE.Soil.50_498709 JE.Soil.50_504220 JE.Soil.50_542341 JE.Soil.50_549345 JE.Soil.50_554787 JE.Soil.50_582275 JE.Soil.50_653237 JE.Soil.50_688015 JE.Soil.50_705936 JE.Soil.50_719220 JE.Soil.50_766675 JE.Soil.50_767564 JE.Soil.50_849905 JE.Soil.51_2900 JE.Soil.51_11847 JE.Soil.51_118375 JE.Soil.51_182953 JE.Soil.51_186778 JE.Soil.51_235710 JE.Soil.51_260722 JE.Soil.51_264191 JE.Soil.51_268919 JE.Soil.51_271029 JE.Soil.51_286503 JE.Soil.51_286580 JE.Soil.51_315645 JE.Soil.51_327327 JE.Soil.51_389071 JE.Soil.51_463280 JE.Soil.51_467695 JE.Soil.51_508230 JE.Soil.51_532853 JE.Soil.51_571782 JE.Soil.51_605737 JE.Soil.51_617142 JE.Soil.51_630027 JE.Soil.51_649546 JE.Soil.51_773487 JE.Soil.51_819723 JE.Soil.51_841512 JE.Soil.51_863002 JE.Soil.51_864450 JE.Soil.51_884541 JE.Soil.51_913929 JE.Soil.51_937705 JE.Soil.51_943235 JE.Soil.51_960528 JE.Soil.51_991269 JE.Soil.51_992747 JE.Soil.51_1004639 JE.Soil.51_1021544 JE.Soil.51_1046346 JE.Soil.51_1065307 JE.Soil.51_1098097 JE.Soil.51_1232862 JE.Soil.51_1236829 JE.Soil.51_1291158 JE.Soil.51_1354536 JE.Soil.51_1368370 JE.Soil.51_1389417 JE.Soil.51_1391031 JE.Soil.51_1391057 JE.Soil.51_1393099 JE.Soil.52_193979 JE.Soil.52_216982 JE.Soil.52_308148 JE.Soil.52_425831 JE.Soil.52_465326 JE.Soil.52_486796 JE.Soil.52_505031 JE.Soil.52_697782 JE.Soil.52_720464 JE.Soil.52_756915 JE.Soil.52_796948 JE.Soil.52_797826 JE.Soil.52_903656 JE.Soil.52_943505 JE.Soil.52_1011324 JE.Soil.52_1154828 JE.Soil.52_1254738 JE.Soil.52_1283974 JE.Soil.52_1327791 JE.Soil.52_1469502 JE.Soil.52_1471305 JE.Soil.52_1481167 JE.Soil.52_1488411 JE.Soil.52_1587564 JE.Soil.52_1706562 JE.Soil.52_1752203 JE.Soil.54_32430 JE.Soil.54_57345 JE.Soil.54_90230 JE.Soil.54_113227 JE.Soil.54_230111 JE.Soil.54_233926 JE.Soil.54_287897 JE.Soil.54_362797 JE.Soil.54_366144 JE.Soil.54_368402 JE.Soil.54_397343 JE.Soil.54_421610 JE.Soil.54_422383 JE.Soil.54_488354 JE.Soil.54_488608 JE.Soil.54_511920 JE.Soil.54_539573 JE.Soil.54_552155 JE.Soil.54_568358 JE.Soil.54_600217 JE.Soil.54_623842 JE.Soil.54_646593 JE.Soil.54_646619 JE.Soil.54_668287 JE.Soil.54_678840 JE.Soil.54_708951 JE.Soil.54_732207 JE.Soil.54_741152 JE.Soil.54_756770 JE.Soil.54_775933 JE.Soil.54_808689 JE.Soil.54_907554 JE.Soil.54_913540 JE.Soil.54_959754 JE.Soil.54_1066358 JE.Soil.54_1068875 JE.Soil.54_1091455 JE.Soil.54_1099161 JE.Soil.54_1169649 JE.Soil.54_1228816 JE.Soil.54_1280767 JE.Soil.54_1287263 JE.Soil.56_12623 JE.Soil.56_32649 JE.Soil.56_56496 JE.Soil.56_79024 JE.Soil.56_254028 JE.Soil.56_297888 JE.Soil.56_342076 JE.Soil.56_385142 JE.Soil.56_390380 JE.Soil.56_414594 JE.Soil.56_445439 JE.Soil.56_450847 JE.Soil.56_478056 JE.Soil.56_499930 JE.Soil.56_608486 JE.Soil.56_636503 JE.Soil.56_657210 JE.Soil.56_678230 JE.Soil.56_688450 JE.Soil.56_713869 JE.Soil.56_719713 JE.Soil.56_728511 JE.Soil.56_731576 JE.Soil.56_756268 JE.Soil.56_757929 JE.Soil.56_842830 JE.Soil.56_847637 JE.Soil.56_848600 JE.Soil.56_890157 JE.Soil.56_1010712 JE.Soil.56_1057004 JE.Soil.56_1090836 JE.Soil.56_1126420 JE.Soil.56_1163790 JE.Soil.56_1218773 JE.Soil.56_1250877 JE.Soil.56_1262412 JE.Soil.56_1285360 JE.Soil.56_1298127 JE.Soil.56_1318188 JE.Soil.56_1358249 JE.Soil.56_1359167 JE.Soil.56_1380312 JE.Soil.56_1387796 JE.Soil.56_1410115 JE.Soil.56_1411863 JE.Soil.56_1417410 JE.Soil.56_1424202 JE.Soil.56_1439205 JE.Soil.56_1449339 JE.Soil.56_1460784 JE.Soil.56_1483254 JE.Soil.56_1484043 JE.Soil.56_1564163 JE.Soil.56_1570571 JE.Soil.56_1576559 JE.Soil.56_1590524 JE.Soil.56_1590658 JE.Soil.56_1608659 JE.Soil.56_1640395 JE.Soil.56_1657961 JE.Soil.56_1669838 JE.Soil.56_1701617 JE.Soil.56_1716743 JE.Soil.56_1723126 JE.Soil.56_1735808 JE.Soil.56_1761945 JE.Soil.56_1825123 JE.Soil.58_138911 JE.Soil.58_521584 JE.Soil.58_610590 JE.Soil.58_618848 JE.Soil.58_672752 JE.Soil.58_788523 JE.Soil.58_822909 JE.Soil.58_866393 JE.Soil.58_905296 JE.Soil.58_993929 JE.Soil.58_1025894 JE.Soil.58_1055016 JE.Soil.58_1065541 JE.Soil.58_1392452 JE.Soil.59_14271 JE.Soil.59_16708 JE.Soil.59_28030 JE.Soil.59_40615 JE.Soil.59_43742 JE.Soil.59_50821 JE.Soil.59_75956 JE.Soil.59_90594 JE.Soil.59_114752 JE.Soil.59_146753 JE.Soil.59_147738 JE.Soil.59_167710 JE.Soil.59_172970 JE.Soil.59_175560 JE.Soil.59_180248 JE.Soil.59_181350 JE.Soil.59_181925 JE.Soil.59_213475 JE.Soil.59_248605 JE.Soil.59_254218 JE.Soil.59_280704 JE.Soil.59_281646 JE.Soil.59_305752 JE.Soil.59_308204 JE.Soil.59_371775 JE.Soil.59_374265 JE.Soil.59_380807 JE.Soil.59_421533 JE.Soil.59_422402 JE.Soil.59_441391 JE.Soil.59_457275 JE.Soil.59_473176 JE.Soil.59_482473 JE.Soil.59_493750 JE.Soil.59_500322 JE.Soil.59_524736 JE.Soil.59_533160 JE.Soil.59_545414 JE.Soil.59_545445 JE.Soil.59_560926 JE.Soil.59_579541 JE.Soil.59_587922 JE.Soil.59_617611 JE.Soil.59_622627 JE.Soil.59_626350 JE.Soil.59_626589 JE.Soil.59_626725 JE.Soil.59_626794 JE.Soil.59_663030 JE.Soil.59_681954 JE.Soil.59_690594 JE.Soil.59_708384 JE.Soil.59_739842 JE.Soil.59_751796 JE.Soil.59_757985 JE.Soil.59_759551 JE.Soil.59_850939 JE.Soil.59_885075 JE.Soil.59_891795 JE.Soil.59_914516 JE.Soil.59_923648 JE.Soil.59_928044 JE.Soil.59_933979 JE.Soil.59_966400 JE.Soil.59_982299 JE.Soil.59_1032810 JE.Soil.59_1036861 JE.Soil.59_1042599 JE.Soil.59_1050474 JE.Soil.59_1052470 JE.Soil.59_1053351 JE.Soil.59_1056361 JE.Soil.59_1088006 JE.Soil.59_1090293 JE.Soil.59_1091521 JE.Soil.59_1117019 JE.Soil.59_1121008 JE.Soil.59_1128472 JE.Soil.59_1133494 JE.Soil.59_1156979 JE.Soil.59_1170729 JE.Soil.59_1179753 JE.Soil.59_1192443 JE.Soil.59_1217685 JE.Soil.59_1218997 JE.Soil.59_1220458 JE.Soil.59_1250490 JE.Soil.59_1292725 JE.Soil.59_1305525 JE.Soil.59_1315456 JE.Soil.59_1329677 JE.Soil.59_1330917 JE.Soil.59_1331718 JE.Soil.59_1336516 JE.Soil.59_1366014 JE.Soil.59_1391948 JE.Soil.59_1419731 JE.Soil.59_1453425 JE.Soil.59_1486395 JE.Soil.59_1494702 JE.Soil.59_1503257 JE.Soil.59_1509342 JE.Soil.59_1509846 JE.Soil.59_1528690 JE.Soil.59_1562054 JE.Soil.59_1605794 JE.Soil.59_1609526 JE.Soil.59_1630277 JE.Soil.59_1647163 JE.Soil.59_1649039 JE.Soil.59_1663075 JE.Soil.59_1668568 JE.Soil.59_1669441 JE.Soil.59_1689702 JE.Soil.59_1701366 JE.Soil.59_1717945 JE.Soil.59_1738937 JE.Soil.59_1759619 JE.Soil.59_1764701 JE.Soil.59_1764884 JE.Soil.59_1764930 JE.Soil.59_1783818 JE.Soil.59_1812070 JE.Soil.59_1819048 JE.Soil.59_1833783 JE.Soil.59_1860825 JE.Soil.59_1868375 JE.Soil.59_1887035 JE.Soil.59_1891472 JE.Soil.59_1933884 JE.Soil.59_1958120 JE.Soil.59_1978133 JE.Soil.59_1995696 JE.Soil.59_2024722 JE.Soil.59_2032177 JE.Soil.59_2059924 JE.Soil.59_2084043 JE.Soil.59_2091196 JE.Soil.59_2093240 JE.Soil.59_2094141 JE.Soil.59_2097894 JE.Soil.59_2105590 JE.Soil.59_2116591 JE.Soil.59_2119031 JE.Soil.59_2131694 JE.Soil.59_2162395 JE.Soil.59_2164620 JE.Soil.59_2175845 JE.Soil.59_2194736 JE.Soil.59_2199009 JE.Soil.59_2201961 JE.Soil.59_2213697 JE.Soil.59_2216935 JE.Soil.59_2231718 JE.Soil.59_2235044 JE.Soil.59_2255461 JE.Soil.59_2308386 JE.Soil.59_2309086 JE.Soil.59_2320993 JE.Soil.59_2363419 JE.Soil.59_2369439 JE.Soil.59_2383928 JE.Soil.59_2387346 JE.Soil.59_2388824 JE.Soil.59_2394290 JE.Soil.59_2404327 JE.Soil.59_2411041 JE.Soil.59_2413812 JE.Soil.59_2417407 JE.Soil.59_2427370 JE.Soil.59_2428229 JE.Soil.59_2446149 JE.Soil.59_2451310 JE.Soil.59_2454108 JE.Soil.59_2472002 JE.Soil.59_2475296 JE.Soil.59_2475353 JE.Soil.59_2500149 JE.Soil.59_2500346 JE.Soil.59_2502142 JE.Soil.59_2504148 JE.Soil.59_2506425 JE.Soil.59_2557304 JE.Soil.59_2559256 JE.Soil.59_2561099 JE.Soil.59_2574992 JE.Soil.59_2597625 JE.Soil.59_2608974 JE.Soil.59_2625339 JE.Soil.59_2640411 JE.Soil.59_2643672 JE.Soil.59_2646565 JE.Soil.59_2649377 JE.Soil.59_2659045 JE.Soil.59_2662929 JE.Soil.59_2676798 JE.Soil.59_2697455 JE.Soil.59_2700733 JE.Soil.59_2703564 JE.Soil.59_2709002 JE.Soil.59_2758457 JE.Soil.59_2775032 JE.Soil.59_2777853 JE.Soil.59_2798843 JE.Soil.59_2801679 JE.Soil.59_2807473 JE.Soil.59_2810203 JE.Soil.59_2810652 JE.Soil.59_2815766 JE.Soil.59_2818009 JE.Soil.59_2820805 JE.Soil.59_2846289 JE.Soil.59_2852798 JE.Soil.59_2857901 JE.Soil.59_2875616 JE.Soil.59_2888343 JE.Soil.59_2914652 JE.Soil.59_2934722 JE.Soil.60_105638 JE.Soil.60_623776 JE.Soil.60_623970 JE.Soil.60_631258 JE.Soil.60_771458 JE.Soil.60_889645 JE.Soil.60_1073335 JE.Soil.60_1252723 JE.Soil.60_1346242 JE.Soil.60_1508003 JE.Soil.60_1811904 JE.Soil.60_1891071 JE.Soil.60_1995104 JE.Soil.62_549809 JE.Soil.62_573480 JE.Soil.62_771655 JE.Soil.62_777495 JE.Soil.62_777603 JE.Soil.62_942395 JE.Soil.62_1026156 JE.Soil.62_1098119 JE.Soil.62_1106300 JE.Soil.62_1504969 JE.Soil.62_1528216 JE.Soil.62_1593908 JE.Soil.62_1709447 JE.Soil.62_1840416 JE.Soil.62_1921893 JE.Soil.62_2106027 JE.Soil.62_2152899 JE.Soil.62_2390317 JE.Soil.62_2491021 JE.Soil.62_2519459 JE.Soil.63_38446 JE.Soil.63_39619 JE.Soil.63_115281 JE.Soil.63_155556 JE.Soil.63_170071 JE.Soil.63_194438 JE.Soil.63_241138 JE.Soil.63_293713 JE.Soil.63_303739 JE.Soil.63_360197 JE.Soil.63_403726 JE.Soil.63_561421 JE.Soil.63_597292 JE.Soil.63_645586 JE.Soil.63_646025 JE.Soil.63_726231 JE.Soil.63_836938 JE.Soil.63_840243 JE.Soil.63_843592 JE.Soil.63_849854 JE.Soil.63_860615 JE.Soil.63_865829 JE.Soil.63_865901 JE.Soil.63_872739 JE.Soil.63_883851 JE.Soil.63_926115 JE.Soil.63_926545 JE.Soil.63_991725 JE.Soil.63_1009982 JE.Soil.63_1013671 JE.Soil.63_1034359 JE.Soil.63_1045924 JE.Soil.63_1083034 JE.Soil.63_1124896 JE.Soil.63_1148482 JE.Soil.63_1187954 JE.Soil.63_1210988 JE.Soil.63_1234564 JE.Soil.63_1273372 JE.Soil.63_1283741 JE.Soil.63_1289177 JE.Soil.63_1290203 JE.Soil.63_1292677 JE.Soil.63_1380276 JE.Soil.63_1532330 JE.Soil.63_1537438 JE.Soil.63_1632271 JE.Soil.63_1632628 JE.Soil.63_1644384 JE.Soil.63_1665304 JE.Soil.63_1786831 JE.Soil.63_1809735 JE.Soil.63_1809789 JE.Soil.63_1826034 JE.Soil.63_1854256 JE.Soil.63_1927968 JE.Soil.63_1963020 JE.Soil.63_2000691 JE.Soil.63_2039114 JE.Soil.63_2052787 JE.Soil.63_2110850 JE.Soil.63_2113892 JE.Soil.63_2158697 JE.Soil.63_2199195 JE.Soil.63_2243191 JE.Soil.63_2249884 JE.Soil.63_2259520 JE.Soil.63_2341465 JE.Soil.63_2341578 JE.Soil.63_2354076 JE.Soil.63_2355145 JE.Soil.63_2395818 JE.Soil.63_2419014 JE.Soil.63_2451437 JE.Soil.63_2473219 JE.Soil.63_2520099 JE.Soil.63_2524331 JE.Soil.63_2543257 JE.Soil.63_2599403 JE.Soil.63_2627464 JE.Soil.63_2669903 JE.Soil.63_2670059 JE.Soil.64_32538 JE.Soil.64_39089 JE.Soil.64_44676 JE.Soil.64_67904 JE.Soil.64_68708 JE.Soil.64_74402 JE.Soil.64_77604 JE.Soil.64_77692 JE.Soil.64_94040 JE.Soil.64_95965 JE.Soil.64_98272 JE.Soil.64_99709 JE.Soil.64_109427 JE.Soil.64_111289 JE.Soil.64_118092 JE.Soil.64_162012 JE.Soil.64_169725 JE.Soil.64_169790 JE.Soil.64_186942 JE.Soil.64_188507 JE.Soil.64_191942 JE.Soil.64_193659 JE.Soil.64_199169 JE.Soil.64_234427 JE.Soil.64_238036 JE.Soil.64_263066 JE.Soil.64_272385 JE.Soil.64_276554 JE.Soil.64_281709 JE.Soil.64_282571 JE.Soil.64_315437 JE.Soil.64_330593 JE.Soil.64_346895 JE.Soil.64_358779 JE.Soil.64_366928 JE.Soil.64_367742 JE.Soil.64_383901 JE.Soil.64_384448 JE.Soil.64_392214 JE.Soil.64_430566 JE.Soil.64_453438 JE.Soil.64_456001 JE.Soil.64_467730 JE.Soil.64_488502 JE.Soil.64_488600 JE.Soil.64_502279 JE.Soil.64_506996 JE.Soil.64_508613 JE.Soil.64_511355 JE.Soil.64_529986 JE.Soil.64_532127 JE.Soil.64_532945 JE.Soil.64_535108 JE.Soil.64_562787 JE.Soil.64_569762 JE.Soil.64_571851 JE.Soil.64_591919 JE.Soil.64_620130 JE.Soil.64_625277 JE.Soil.64_635456 JE.Soil.64_658040 JE.Soil.64_665768 JE.Soil.64_671439 JE.Soil.64_674466 JE.Soil.64_674525 JE.Soil.64_676005 JE.Soil.64_715821 JE.Soil.64_732767 JE.Soil.64_734441 JE.Soil.64_744547 JE.Soil.64_752500 JE.Soil.64_778373 JE.Soil.64_796991 JE.Soil.64_844176 JE.Soil.64_850913 JE.Soil.64_867548 JE.Soil.64_894095 JE.Soil.64_903022 JE.Soil.64_903291 JE.Soil.64_913426 JE.Soil.64_918246 JE.Soil.64_961735 JE.Soil.64_969456 JE.Soil.64_1005018 JE.Soil.64_1012649 JE.Soil.64_1033181 JE.Soil.64_1035550 JE.Soil.64_1054400 JE.Soil.64_1072550 JE.Soil.64_1121561 JE.Soil.64_1126826 JE.Soil.64_1129814 JE.Soil.64_1130502 JE.Soil.64_1135320 JE.Soil.64_1153251 JE.Soil.64_1177137 JE.Soil.64_1239010 JE.Soil.64_1292112 JE.Soil.64_1314248 JE.Soil.64_1352427 JE.Soil.64_1352580 JE.Soil.64_1385704 JE.Soil.64_1404682 JE.Soil.64_1404703 JE.Soil.64_1410282 JE.Soil.66_15564 JE.Soil.66_35687 JE.Soil.66_86584 JE.Soil.66_119615 JE.Soil.66_126340 JE.Soil.66_227191 JE.Soil.66_233705 JE.Soil.66_327446 JE.Soil.66_345905 JE.Soil.66_361119 JE.Soil.66_361126 JE.Soil.66_410646 JE.Soil.66_493102 JE.Soil.66_497769 JE.Soil.66_517271 JE.Soil.66_722050 JE.Soil.66_790616 JE.Soil.66_863022 JE.Soil.66_909139 JE.Soil.66_1019416 JE.Soil.66_1251987 JE.Soil.66_1398962 JE.Soil.66_1430785 JE.Soil.66_1482854 JE.Soil.66_1580834 JE.Soil.66_1603060 JE.Soil.66_1649892 JE.Soil.66_1679537 JE.Soil.66_1679562 JE.Soil.67_12846 JE.Soil.67_35578 JE.Soil.67_54025 JE.Soil.67_58354 JE.Soil.67_67016 JE.Soil.67_69594 JE.Soil.67_71914 JE.Soil.67_77248 JE.Soil.67_84978 JE.Soil.67_92887 JE.Soil.67_95411 JE.Soil.67_112854 JE.Soil.67_113054 JE.Soil.67_113271 JE.Soil.67_114569 JE.Soil.67_118637 JE.Soil.67_127701 JE.Soil.67_137842 JE.Soil.67_158790 JE.Soil.67_174389 JE.Soil.67_174584 JE.Soil.67_189152 JE.Soil.67_212531 JE.Soil.67_214105 JE.Soil.67_220358 JE.Soil.67_227026 JE.Soil.67_234753 JE.Soil.67_252518 JE.Soil.67_253463 JE.Soil.67_254577 JE.Soil.67_257026 JE.Soil.67_265222 JE.Soil.67_282950 JE.Soil.67_286206 JE.Soil.67_287241 JE.Soil.67_306066 JE.Soil.67_319789 JE.Soil.67_324154 JE.Soil.67_342611 JE.Soil.67_350714 JE.Soil.67_360958 JE.Soil.67_363225 JE.Soil.67_367875 JE.Soil.67_376331 JE.Soil.67_406119 JE.Soil.67_426502 JE.Soil.67_426926 JE.Soil.67_439729 JE.Soil.67_442135 JE.Soil.67_447999 JE.Soil.67_458693 JE.Soil.67_530271 JE.Soil.67_534478 JE.Soil.67_544661 JE.Soil.67_562085 JE.Soil.67_584859 JE.Soil.67_622667 JE.Soil.67_625887 JE.Soil.67_630480 JE.Soil.67_665143 JE.Soil.67_665346 JE.Soil.67_665749 JE.Soil.67_698242 JE.Soil.67_698285 JE.Soil.67_706570 JE.Soil.67_720880 JE.Soil.67_724882 JE.Soil.67_733453 JE.Soil.67_733631 JE.Soil.67_745573 JE.Soil.67_759185 JE.Soil.67_767656 JE.Soil.67_768785 JE.Soil.67_772413 JE.Soil.67_775890 JE.Soil.67_804339 JE.Soil.67_804566 JE.Soil.67_849019 JE.Soil.67_877302 JE.Soil.67_878549 JE.Soil.67_894274 JE.Soil.67_917379 JE.Soil.67_919231 JE.Soil.67_924426 JE.Soil.67_952384 JE.Soil.67_954128 JE.Soil.67_957930 JE.Soil.67_963797 JE.Soil.67_967798 JE.Soil.67_991604 JE.Soil.67_1015487 JE.Soil.67_1033728 JE.Soil.67_1053260 JE.Soil.67_1064883 JE.Soil.67_1066885 JE.Soil.67_1117053 JE.Soil.67_1119607 JE.Soil.67_1122454 JE.Soil.67_1128821 JE.Soil.67_1128975 JE.Soil.67_1131904 JE.Soil.67_1136346 JE.Soil.67_1141066 JE.Soil.67_1152224 JE.Soil.67_1155298 JE.Soil.67_1189141 JE.Soil.67_1226098 JE.Soil.67_1236140 JE.Soil.67_1256489 JE.Soil.67_1257910 JE.Soil.67_1261539 JE.Soil.67_1271434 JE.Soil.67_1275279 JE.Soil.67_1286352 JE.Soil.67_1301520 JE.Soil.67_1331740 JE.Soil.67_1333951 JE.Soil.67_1336150 JE.Soil.67_1351153 JE.Soil.67_1356006 JE.Soil.67_1360305 JE.Soil.67_1377979 JE.Soil.67_1418730 JE.Soil.67_1420439 JE.Soil.67_1422354 JE.Soil.67_1436357 JE.Soil.67_1450567 JE.Soil.67_1451400 JE.Soil.67_1463411 JE.Soil.67_1465600 JE.Soil.67_1473868 JE.Soil.67_1484047 JE.Soil.67_1486746 JE.Soil.67_1486855 JE.Soil.67_1491559 JE.Soil.67_1496861 JE.Soil.67_1515619 JE.Soil.67_1515743 JE.Soil.67_1520911 JE.Soil.67_1530183 JE.Soil.67_1540089 JE.Soil.67_1540496 JE.Soil.67_1561928 JE.Soil.67_1566098 JE.Soil.67_1573753 JE.Soil.67_1574400 JE.Soil.67_1580171 JE.Soil.67_1580510 JE.Soil.67_1582445 JE.Soil.67_1583103 JE.Soil.67_1591620 JE.Soil.67_1599740 JE.Soil.67_1616884 JE.Soil.67_1620097 JE.Soil.67_1645108 JE.Soil.67_1649947 JE.Soil.67_1660762 JE.Soil.67_1660953 JE.Soil.67_1662042 JE.Soil.67_1666725 JE.Soil.67_1691800 JE.Soil.67_1692734 JE.Soil.67_1698342 JE.Soil.67_1699043 JE.Soil.67_1714073 JE.Soil.67_1724141 JE.Soil.67_1727298 JE.Soil.67_1736856 JE.Soil.67_1741642 JE.Soil.67_1759928 JE.Soil.67_1760421 JE.Soil.67_1762227 JE.Soil.67_1764762 JE.Soil.67_1781788 JE.Soil.67_1781929 JE.Soil.67_1782782 JE.Soil.67_1788658 JE.Soil.67_1797792 JE.Soil.67_1799636 JE.Soil.67_1803662 JE.Soil.67_1805258 JE.Soil.67_1806632 JE.Soil.67_1830796 JE.Soil.67_1852267 JE.Soil.67_1871468 JE.Soil.67_1883290 JE.Soil.67_1902749 JE.Soil.67_1904219 JE.Soil.67_1923404 JE.Soil.67_1929841 JE.Soil.67_1930083 JE.Soil.67_1931557 JE.Soil.67_1946836 JE.Soil.67_1949998 JE.Soil.67_1954850 JE.Soil.67_1962079 JE.Soil.67_1962572 JE.Soil.67_1962696 JE.Soil.67_1966234 JE.Soil.67_1977640 JE.Soil.67_1986458 JE.Soil.67_1986727 JE.Soil.67_1987388 JE.Soil.67_2014297 JE.Soil.67_2034871 JE.Soil.67_2035106 JE.Soil.67_2054460 JE.Soil.67_2061536 JE.Soil.67_2066835 JE.Soil.67_2071265 JE.Soil.67_2092671 JE.Soil.67_2108512 JE.Soil.67_2128392 JE.Soil.67_2138968 JE.Soil.67_2144818 JE.Soil.67_2146565 JE.Soil.67_2151360 JE.Soil.67_2157010 JE.Soil.67_2160262 JE.Soil.67_2167651 JE.Soil.67_2184563 JE.Soil.67_2191743 JE.Soil.67_2191967 JE.Soil.67_2193877 JE.Soil.67_2202699 JE.Soil.67_2215921 JE.Soil.67_2220901 JE.Soil.67_2227396 JE.Soil.67_2228548 JE.Soil.67_2231794 JE.Soil.67_2234139 JE.Soil.67_2243972 JE.Soil.67_2266855 JE.Soil.67_2267800 JE.Soil.67_2268809 JE.Soil.67_2287074 JE.Soil.67_2298284 JE.Soil.67_2303761 JE.Soil.67_2314828 JE.Soil.67_2315008 JE.Soil.67_2319051 JE.Soil.67_2320491 JE.Soil.67_2331304 JE.Soil.67_2336557 JE.Soil.67_2343798 JE.Soil.67_2358347 JE.Soil.68_1164 JE.Soil.68_22847 JE.Soil.68_35579 JE.Soil.68_47940 JE.Soil.68_104067 JE.Soil.68_112473 JE.Soil.68_129924 JE.Soil.68_142615 JE.Soil.68_176796 JE.Soil.68_177607 JE.Soil.68_177831 JE.Soil.68_187249 JE.Soil.68_196860 JE.Soil.68_197220 JE.Soil.68_212570 JE.Soil.68_222681 JE.Soil.68_228057 JE.Soil.68_303333 JE.Soil.68_317114 JE.Soil.68_341135 JE.Soil.68_341353 JE.Soil.68_359185 JE.Soil.68_365171 JE.Soil.68_373427 JE.Soil.68_376149 JE.Soil.68_386328 JE.Soil.68_388362 JE.Soil.68_392033 JE.Soil.68_402781 JE.Soil.68_412024 JE.Soil.68_448934 JE.Soil.68_464105 JE.Soil.68_472056 JE.Soil.68_505642 JE.Soil.68_562745 JE.Soil.68_572871 JE.Soil.68_575309 JE.Soil.68_601293 JE.Soil.68_614839 JE.Soil.68_639995 JE.Soil.68_642056 JE.Soil.68_650967 JE.Soil.68_668546 JE.Soil.68_669457 JE.Soil.68_679565 JE.Soil.68_689527 JE.Soil.68_695617 JE.Soil.68_707463 JE.Soil.68_712189 JE.Soil.68_721084 JE.Soil.68_734488 JE.Soil.68_748550 JE.Soil.68_750020 JE.Soil.68_766499 JE.Soil.68_779326 JE.Soil.68_788320 JE.Soil.68_817926 JE.Soil.68_847870 JE.Soil.68_881723 JE.Soil.68_896235 JE.Soil.68_912984 JE.Soil.68_922569 JE.Soil.68_938520 JE.Soil.68_949038 JE.Soil.68_963170 JE.Soil.68_1061706 JE.Soil.68_1065636 JE.Soil.68_1066029 JE.Soil.68_1072135 JE.Soil.68_1077501 JE.Soil.68_1079568 JE.Soil.68_1082099 JE.Soil.68_1097638 JE.Soil.68_1108877 JE.Soil.68_1109259 JE.Soil.68_1116611 JE.Soil.68_1138438 JE.Soil.68_1138858 JE.Soil.68_1142158 JE.Soil.68_1149164 JE.Soil.68_1159491 JE.Soil.68_1159526 JE.Soil.68_1165844 JE.Soil.68_1169254 JE.Soil.68_1195316 JE.Soil.68_1200124 JE.Soil.68_1200177 JE.Soil.68_1212386 JE.Soil.68_1215591 JE.Soil.68_1248178 JE.Soil.68_1249203 JE.Soil.68_1254235 JE.Soil.68_1257864 JE.Soil.68_1265465 JE.Soil.68_1283876 JE.Soil.68_1289128 JE.Soil.68_1319115 JE.Soil.68_1329381 JE.Soil.68_1336467 JE.Soil.68_1341061 JE.Soil.68_1349260 JE.Soil.68_1353029 JE.Soil.68_1358872 JE.Soil.68_1377774 JE.Soil.68_1378750 JE.Soil.68_1401027 JE.Soil.68_1407102 JE.Soil.68_1409518 JE.Soil.68_1412594 JE.Soil.68_1425550 JE.Soil.68_1455916 JE.Soil.68_1459418 JE.Soil.68_1460936 JE.Soil.68_1466574 JE.Soil.68_1483793 JE.Soil.68_1485472 JE.Soil.68_1490131 JE.Soil.68_1493467 JE.Soil.68_1498886 JE.Soil.68_1506022 JE.Soil.68_1512205 JE.Soil.68_1515425 JE.Soil.68_1531860 JE.Soil.68_1537984 JE.Soil.68_1545157 JE.Soil.68_1598945 JE.Soil.68_1612549 JE.Soil.68_1634502 JE.Soil.68_1637108 JE.Soil.68_1639111 JE.Soil.68_1642473 JE.Soil.68_1644901 JE.Soil.68_1646924 JE.Soil.68_1673349 JE.Soil.68_1673498 JE.Soil.68_1687202 JE.Soil.68_1688758 JE.Soil.68_1694249 JE.Soil.68_1701299 JE.Soil.68_1706061 JE.Soil.68_1710267 JE.Soil.68_1729999 JE.Soil.68_1736461 JE.Soil.68_1742618 JE.Soil.68_1805798 JE.Soil.68_1807377 JE.Soil.68_1825111 JE.Soil.68_1851698 JE.Soil.68_1883716 JE.Soil.68_1884412 JE.Soil.68_1885707 JE.Soil.68_1886355 JE.Soil.68_1899472 JE.Soil.68_1919290 JE.Soil.68_1929674 JE.Soil.68_1955452 JE.Soil.68_1955547 JE.Soil.68_1961568 JE.Soil.68_1966212 JE.Soil.68_1981105 JE.Soil.68_1995477 JE.Soil.68_2018350 JE.Soil.68_2020341 JE.Soil.68_2042139 JE.Soil.68_2045955 JE.Soil.68_2049399 JE.Soil.68_2055944 JE.Soil.68_2108378 JE.Soil.68_2112689 JE.Soil.68_2134721 JE.Soil.68_2137699 JE.Soil.68_2139719 JE.Soil.68_2174133 JE.Soil.68_2179638 JE.Soil.68_2181650 JE.Soil.68_2190420 JE.Soil.68_2200305 JE.Soil.68_2201882 JE.Soil.68_2215500 JE.Soil.68_2233686 JE.Soil.68_2238096 JE.Soil.68_2251068 JE.Soil.68_2296318 JE.Soil.68_2299171 JE.Soil.68_2304501 JE.Soil.68_2335168 JE.Soil.68_2340311 JE.Soil.6_136928 JE.Soil.6_198211 JE.Soil.6_368539 JE.Soil.6_392842 JE.Soil.6_400166 JE.Soil.6_422628 JE.Soil.6_556847 JE.Soil.6_673149 JE.Soil.6_736539 JE.Soil.6_1020408 JE.Soil.6_1146240 JE.Soil.6_1435671 JE.Soil.6_1530528 JE.Soil.6_1847365 JE.Soil.6_1923813 JE.Soil.6_2090962 JE.Soil.6_2474900 JE.Soil.6_2505703 JE.Soil.6_2633183 JE.Soil.6_2652924 JE.Soil.6_2729678 JE.Soil.70_41149 JE.Soil.70_58038 JE.Soil.70_95096 JE.Soil.70_168864 JE.Soil.70_205992 JE.Soil.70_235137 JE.Soil.70_352344 JE.Soil.70_357570 JE.Soil.70_405178 JE.Soil.70_487684 JE.Soil.70_516952 JE.Soil.70_523951 JE.Soil.70_555672 JE.Soil.70_579612 JE.Soil.70_600792 JE.Soil.70_643162 JE.Soil.70_704872 JE.Soil.70_746818 JE.Soil.70_778133 JE.Soil.70_781935 JE.Soil.70_804504 JE.Soil.70_855349 JE.Soil.70_925650 JE.Soil.70_938828 JE.Soil.70_955045 JE.Soil.70_989124 JE.Soil.70_1016681 JE.Soil.70_1016998 JE.Soil.70_1027500 JE.Soil.70_1027629 JE.Soil.70_1050926 JE.Soil.70_1069572 JE.Soil.70_1084485 JE.Soil.70_1096614 JE.Soil.70_1101696 JE.Soil.70_1118257 JE.Soil.70_1249407 JE.Soil.70_1252404 JE.Soil.70_1255871 JE.Soil.70_1258071 JE.Soil.70_1412622 JE.Soil.70_1421427 JE.Soil.70_1449343 JE.Soil.70_1466041 JE.Soil.70_1501583 JE.Soil.70_1508809 JE.Soil.70_1510679 JE.Soil.70_1521218 JE.Soil.70_1579635 JE.Soil.70_1587607 JE.Soil.70_1593845 JE.Soil.70_1659565 JE.Soil.70_1670182 JE.Soil.70_1718239 JE.Soil.70_1727599 JE.Soil.70_1740101 JE.Soil.70_1815624 JE.Soil.70_1815677 JE.Soil.70_1826205 JE.Soil.70_1852690 JE.Soil.70_1861406 JE.Soil.70_1873295 JE.Soil.70_1918173 JE.Soil.71_5630 JE.Soil.71_9776 JE.Soil.71_9907 JE.Soil.71_32247 JE.Soil.71_44825 JE.Soil.71_51443 JE.Soil.71_54524 JE.Soil.71_65133 JE.Soil.71_65518 JE.Soil.71_72588 JE.Soil.71_83156 JE.Soil.71_87870 JE.Soil.71_92137 JE.Soil.71_97380 JE.Soil.71_101708 JE.Soil.71_102542 JE.Soil.71_102546 JE.Soil.71_103464 JE.Soil.71_104278 JE.Soil.71_113647 JE.Soil.71_120833 JE.Soil.71_122085 JE.Soil.71_122092 JE.Soil.71_133794 JE.Soil.71_136606 JE.Soil.71_136914 JE.Soil.71_139184 JE.Soil.71_142851 JE.Soil.71_159637 JE.Soil.71_160510 JE.Soil.71_161890 JE.Soil.71_169273 JE.Soil.71_174685 JE.Soil.71_179775 JE.Soil.71_192722 JE.Soil.71_194381 JE.Soil.71_196247 JE.Soil.71_196400 JE.Soil.71_202423 JE.Soil.71_211020 JE.Soil.71_235521 JE.Soil.71_266993 JE.Soil.71_285025 JE.Soil.71_287054 JE.Soil.71_289116 JE.Soil.71_295197 JE.Soil.71_295764 JE.Soil.71_303341 JE.Soil.71_303399 JE.Soil.71_314521 JE.Soil.71_340797 JE.Soil.71_341715 JE.Soil.71_351262 JE.Soil.71_353055 JE.Soil.71_362307 JE.Soil.71_373143 JE.Soil.71_381420 JE.Soil.71_381900 JE.Soil.71_384178 JE.Soil.71_390168 JE.Soil.71_392196 JE.Soil.71_393493 JE.Soil.71_402194 JE.Soil.71_405526 JE.Soil.71_405768 JE.Soil.71_423541 JE.Soil.71_427030 JE.Soil.71_440600 JE.Soil.71_443157 JE.Soil.71_447628 JE.Soil.71_448040 JE.Soil.71_448673 JE.Soil.71_456134 JE.Soil.71_459514 JE.Soil.71_464748 JE.Soil.71_480508 JE.Soil.71_486299 JE.Soil.71_486483 JE.Soil.71_496297 JE.Soil.71_498193 JE.Soil.71_509212 JE.Soil.71_509724 JE.Soil.71_510298 JE.Soil.71_528660 JE.Soil.71_540236 JE.Soil.71_545562 JE.Soil.71_549256 JE.Soil.71_564656 JE.Soil.71_564722 JE.Soil.71_570512 JE.Soil.71_578871 JE.Soil.71_581227 JE.Soil.71_583644 JE.Soil.71_593579 JE.Soil.71_595515 JE.Soil.71_595668 JE.Soil.71_630688 JE.Soil.71_631005 JE.Soil.71_637716 JE.Soil.71_638314 JE.Soil.71_639684 JE.Soil.71_646774 JE.Soil.71_647959 JE.Soil.71_648845 JE.Soil.71_649270 JE.Soil.71_650310 JE.Soil.71_652685 JE.Soil.71_661885 JE.Soil.71_663055 JE.Soil.71_663077 JE.Soil.71_667367 JE.Soil.71_669288 JE.Soil.71_677619 JE.Soil.71_678026 JE.Soil.71_687358 JE.Soil.71_693340 JE.Soil.71_712075 JE.Soil.71_714830 JE.Soil.71_715987 JE.Soil.71_729809 JE.Soil.71_729911 JE.Soil.71_732330 JE.Soil.71_751718 JE.Soil.71_752886 JE.Soil.71_754728 JE.Soil.71_759344 JE.Soil.71_760610 JE.Soil.71_761982 JE.Soil.71_766888 JE.Soil.71_768964 JE.Soil.71_776346 JE.Soil.71_790785 JE.Soil.71_801239 JE.Soil.71_801415 JE.Soil.71_805275 JE.Soil.71_809271 JE.Soil.71_815631 JE.Soil.71_824026 JE.Soil.71_833485 JE.Soil.71_833517 JE.Soil.71_840468 JE.Soil.71_846211 JE.Soil.71_851367 JE.Soil.71_859846 JE.Soil.71_864775 JE.Soil.71_865168 JE.Soil.71_887971 JE.Soil.71_890267 JE.Soil.71_890363 JE.Soil.71_920899 JE.Soil.71_922609 JE.Soil.71_922855 JE.Soil.71_927857 JE.Soil.71_931060 JE.Soil.71_935351 JE.Soil.71_938482 JE.Soil.71_953079 JE.Soil.71_957593 JE.Soil.71_973930 JE.Soil.71_984755 JE.Soil.71_986825 JE.Soil.71_987215 JE.Soil.71_1009737 JE.Soil.71_1019841 JE.Soil.71_1024093 JE.Soil.71_1025697 JE.Soil.71_1034518 JE.Soil.71_1040580 JE.Soil.71_1049298 JE.Soil.71_1050429 JE.Soil.71_1056882 JE.Soil.71_1073060 JE.Soil.71_1077178 JE.Soil.71_1079528 JE.Soil.71_1082594 JE.Soil.71_1086914 JE.Soil.71_1087080 JE.Soil.71_1089761 JE.Soil.71_1095769 JE.Soil.71_1105944 JE.Soil.71_1116849 JE.Soil.71_1125257 JE.Soil.71_1137250 JE.Soil.71_1137595 JE.Soil.71_1142182 JE.Soil.71_1147796 JE.Soil.71_1149017 JE.Soil.71_1151925 JE.Soil.71_1156171 JE.Soil.71_1157693 JE.Soil.71_1163493 JE.Soil.71_1165980 JE.Soil.71_1166793 JE.Soil.71_1171029 JE.Soil.71_1171281 JE.Soil.71_1185171 JE.Soil.71_1208028 JE.Soil.71_1208393 JE.Soil.71_1222847 JE.Soil.71_1231093 JE.Soil.71_1232009 JE.Soil.71_1234050 JE.Soil.71_1241061 JE.Soil.71_1241147 JE.Soil.71_1243990 JE.Soil.71_1248876 JE.Soil.71_1255127 JE.Soil.71_1260922 JE.Soil.71_1264300 JE.Soil.71_1272961 JE.Soil.71_1281028 JE.Soil.71_1281177 JE.Soil.71_1283239 JE.Soil.71_1284279 JE.Soil.71_1285404 JE.Soil.71_1290394 JE.Soil.71_1291948 JE.Soil.71_1292532 JE.Soil.71_1296196 JE.Soil.71_1308587 JE.Soil.71_1346076 JE.Soil.71_1347445 JE.Soil.71_1366898 JE.Soil.71_1390694 JE.Soil.71_1391273 JE.Soil.71_1394004 JE.Soil.71_1397411 JE.Soil.71_1399547 JE.Soil.71_1409533 JE.Soil.71_1410255 JE.Soil.71_1414739 JE.Soil.71_1418986 JE.Soil.71_1427273 JE.Soil.71_1431110 JE.Soil.71_1434080 JE.Soil.71_1436750 JE.Soil.71_1445203 JE.Soil.71_1453463 JE.Soil.71_1461231 JE.Soil.71_1465978 JE.Soil.71_1468656 JE.Soil.71_1468756 JE.Soil.71_1468873 JE.Soil.71_1474857 JE.Soil.71_1500244 JE.Soil.71_1501801 JE.Soil.71_1501912 JE.Soil.71_1519572 JE.Soil.71_1521356 JE.Soil.71_1522055 JE.Soil.71_1523354 JE.Soil.71_1530003 JE.Soil.71_1544853 JE.Soil.71_1552654 JE.Soil.71_1557136 JE.Soil.71_1566496 JE.Soil.71_1571706 JE.Soil.71_1573776 JE.Soil.71_1579407 JE.Soil.71_1580291 JE.Soil.71_1585876 JE.Soil.71_1589305 JE.Soil.71_1597318 JE.Soil.71_1603869 JE.Soil.71_1611805 JE.Soil.71_1613034 JE.Soil.71_1617585 JE.Soil.71_1618370 JE.Soil.71_1621082 JE.Soil.71_1622917 JE.Soil.71_1623063 JE.Soil.71_1626225 JE.Soil.71_1629176 JE.Soil.71_1630758 JE.Soil.71_1635510 JE.Soil.71_1649427 JE.Soil.71_1653173 JE.Soil.71_1658562 JE.Soil.71_1659642 JE.Soil.71_1662160 JE.Soil.71_1663585 JE.Soil.71_1664590 JE.Soil.71_1667568 JE.Soil.71_1670330 JE.Soil.71_1676421 JE.Soil.71_1678134 JE.Soil.71_1684724 JE.Soil.71_1688460 JE.Soil.71_1690950 JE.Soil.71_1691748 JE.Soil.71_1693772 JE.Soil.71_1694771 JE.Soil.71_1699790 JE.Soil.71_1700321 JE.Soil.71_1700510 JE.Soil.71_1705204 JE.Soil.71_1713657 JE.Soil.71_1721124 JE.Soil.71_1723224 JE.Soil.71_1726649 JE.Soil.71_1735097 JE.Soil.71_1735217 JE.Soil.71_1741124 JE.Soil.71_1756622 JE.Soil.71_1772880 JE.Soil.71_1779872 JE.Soil.71_1784716 JE.Soil.71_1785009 JE.Soil.71_1787465 JE.Soil.71_1804324 JE.Soil.71_1827614 JE.Soil.71_1828606 JE.Soil.71_1831425 JE.Soil.71_1832358 JE.Soil.71_1851537 JE.Soil.71_1863225 JE.Soil.71_1863637 JE.Soil.71_1866055 JE.Soil.71_1872161 JE.Soil.71_1877362 JE.Soil.71_1890026 JE.Soil.71_1894826 JE.Soil.71_1898925 JE.Soil.71_1899554 JE.Soil.71_1903652 JE.Soil.71_1903660 JE.Soil.71_1912163 JE.Soil.71_1920262 JE.Soil.71_1934624 JE.Soil.71_1940008 JE.Soil.71_1946623 JE.Soil.71_1948315 JE.Soil.71_1951544 JE.Soil.71_1957930 JE.Soil.71_1961368 JE.Soil.71_1981576 JE.Soil.71_1983585 JE.Soil.71_1993349 JE.Soil.71_1998278 JE.Soil.71_2023731 JE.Soil.71_2037932 JE.Soil.71_2042866 JE.Soil.71_2045923 JE.Soil.71_2046030 JE.Soil.71_2050158 JE.Soil.71_2067389 JE.Soil.71_2072481 JE.Soil.71_2077798 JE.Soil.71_2077894 JE.Soil.71_2087337 JE.Soil.71_2097437 JE.Soil.71_2100475 JE.Soil.71_2125097 JE.Soil.71_2138863 JE.Soil.71_2138931 JE.Soil.71_2140019 JE.Soil.71_2155024 JE.Soil.71_2159258 JE.Soil.71_2173735 JE.Soil.71_2178242 JE.Soil.71_2186894 JE.Soil.71_2195766 JE.Soil.71_2199667 JE.Soil.71_2200923 JE.Soil.71_2201296 JE.Soil.71_2219222 JE.Soil.71_2221837 JE.Soil.71_2228304 JE.Soil.71_2242283 JE.Soil.71_2243474 JE.Soil.71_2247784 JE.Soil.71_2271434 JE.Soil.71_2272189 JE.Soil.71_2272818 JE.Soil.71_2277710 JE.Soil.71_2278678 JE.Soil.71_2287331 JE.Soil.71_2296309 JE.Soil.71_2297592 JE.Soil.71_2314987 JE.Soil.71_2324302 JE.Soil.71_2324395 JE.Soil.71_2326635 JE.Soil.71_2332328 JE.Soil.71_2335739 JE.Soil.71_2348763 JE.Soil.71_2354380 JE.Soil.71_2358553 JE.Soil.71_2365013 JE.Soil.71_2365784 JE.Soil.71_2383422 JE.Soil.71_2395454 JE.Soil.71_2396683 JE.Soil.71_2398605 JE.Soil.71_2399886 JE.Soil.71_2409977 JE.Soil.71_2410075 JE.Soil.71_2414097 JE.Soil.71_2415166 JE.Soil.71_2420042 JE.Soil.71_2423640 JE.Soil.71_2427797 JE.Soil.71_2434224 JE.Soil.71_2439722 JE.Soil.71_2440918 JE.Soil.71_2445584 JE.Soil.71_2447213 JE.Soil.71_2450566 JE.Soil.71_2450808 JE.Soil.71_2483172 JE.Soil.71_2487506 JE.Soil.71_2487862 JE.Soil.71_2490044 JE.Soil.71_2497083 JE.Soil.71_2499040 JE.Soil.71_2501432 JE.Soil.71_2507004 JE.Soil.71_2510889 JE.Soil.71_2511946 JE.Soil.71_2513207 JE.Soil.71_2514173 JE.Soil.71_2514284 JE.Soil.71_2520889 JE.Soil.71_2526708 JE.Soil.71_2538997 JE.Soil.71_2552851 JE.Soil.71_2554042 JE.Soil.71_2563996 JE.Soil.71_2565836 JE.Soil.71_2569806 JE.Soil.71_2574650 JE.Soil.71_2583483 JE.Soil.71_2584868 JE.Soil.71_2588176 JE.Soil.71_2592297 JE.Soil.71_2595832 JE.Soil.71_2597327 JE.Soil.72_143255 JE.Soil.72_230676 JE.Soil.72_230756 JE.Soil.72_282874 JE.Soil.72_305669 JE.Soil.72_373632 JE.Soil.72_425562 JE.Soil.72_430452 JE.Soil.72_737062 JE.Soil.72_803930 JE.Soil.72_819391 JE.Soil.72_839008 JE.Soil.72_950011 JE.Soil.72_1103775 JE.Soil.72_1158261 JE.Soil.72_1273982 JE.Soil.72_1313118 JE.Soil.72_1362021 JE.Soil.72_1423775 JE.Soil.72_1447287 JE.Soil.72_1501425 JE.Soil.72_1505677 JE.Soil.72_1519774 JE.Soil.72_1540508 JE.Soil.72_1542155 JE.Soil.72_1547396 JE.Soil.72_1663547 JE.Soil.72_1784853 JE.Soil.72_1806925 JE.Soil.72_1908936 JE.Soil.72_1966193 JE.Soil.72_1967508 JE.Soil.72_1973184 JE.Soil.72_2002651 JE.Soil.72_2016434 JE.Soil.72_2049086 JE.Soil.72_2107438 JE.Soil.72_2125762 JE.Soil.72_2208607 JE.Soil.72_2211638 JE.Soil.72_2433244 JE.Soil.72_2534295 JE.Soil.72_2604692 JE.Soil.72_2635138 JE.Soil.72_2636598 JE.Soil.74_20266 JE.Soil.74_50789 JE.Soil.74_72462 JE.Soil.74_76368 JE.Soil.74_85320 JE.Soil.74_171510 JE.Soil.74_205879 JE.Soil.74_220158 JE.Soil.74_393722 JE.Soil.74_432881 JE.Soil.74_541718 JE.Soil.74_600316 JE.Soil.74_610461 JE.Soil.74_775917 JE.Soil.74_787606 JE.Soil.74_810819 JE.Soil.74_838327 JE.Soil.75_11698 JE.Soil.75_70671 JE.Soil.75_81568 JE.Soil.75_83270 JE.Soil.75_145243 JE.Soil.75_164110 JE.Soil.75_226589 JE.Soil.75_238927 JE.Soil.75_258329 JE.Soil.75_264159 JE.Soil.75_284579 JE.Soil.75_327790 JE.Soil.75_345850 JE.Soil.75_384119 JE.Soil.75_384367 JE.Soil.75_404520 JE.Soil.75_431683 JE.Soil.75_448506 JE.Soil.75_483464 JE.Soil.75_490781 JE.Soil.75_491501 JE.Soil.75_551913 JE.Soil.75_561725 JE.Soil.75_602762 JE.Soil.75_653765 JE.Soil.75_738577 JE.Soil.75_774752 JE.Soil.75_804933 JE.Soil.75_869458 JE.Soil.75_877728 JE.Soil.75_893125 JE.Soil.75_934374 JE.Soil.75_977996 JE.Soil.75_1019600 JE.Soil.75_1021078 JE.Soil.75_1045578 JE.Soil.75_1055923 JE.Soil.75_1056180 JE.Soil.75_1059123 JE.Soil.75_1059877 JE.Soil.75_1123496 JE.Soil.75_1301236 JE.Soil.75_1348901 JE.Soil.75_1371907 JE.Soil.75_1377793 JE.Soil.75_1443523 JE.Soil.75_1496351 JE.Soil.75_1560805 JE.Soil.75_1676406 JE.Soil.75_1733300 JE.Soil.75_1748114 JE.Soil.75_1758909 JE.Soil.75_1780310 JE.Soil.75_1829569 JE.Soil.75_1840504 JE.Soil.75_1882617 JE.Soil.75_1889689 JE.Soil.75_1894537 JE.Soil.75_1932441 JE.Soil.75_1944696 JE.Soil.75_1978229 JE.Soil.75_1979486 JE.Soil.75_2038782 JE.Soil.75_2038907 JE.Soil.75_2063763 JE.Soil.75_2103222 JE.Soil.75_2131654 JE.Soil.75_2189793 JE.Soil.75_2244729 JE.Soil.75_2255174 JE.Soil.75_2270845 JE.Soil.75_2274842 JE.Soil.75_2278851 JE.Soil.75_2303256 JE.Soil.75_2343621 JE.Soil.75_2394355 JE.Soil.75_2507862 JE.Soil.75_2510635 JE.Soil.75_2563267 JE.Soil.75_2615925 JE.Soil.75_2617905 JE.Soil.75_2627048 JE.Soil.75_2634042 JE.Soil.75_2680616 JE.Soil.75_2699822 JE.Soil.75_2807877 JE.Soil.75_2861594 JE.Soil.75_2869515 JE.Soil.75_2942535 JE.Soil.75_2965844 JE.Soil.75_3000684 JE.Soil.75_3086010 JE.Soil.75_3116336 JE.Soil.75_3158270 JE.Soil.75_3171099 JE.Soil.75_3216843 JE.Soil.75_3306585 JE.Soil.75_3307964 JE.Soil.75_3391886 JE.Soil.75_3430998 JE.Soil.75_3443940 JE.Soil.76_28174 JE.Soil.76_48194 JE.Soil.76_88394 JE.Soil.76_128270 JE.Soil.76_133450 JE.Soil.76_135631 JE.Soil.76_170207 JE.Soil.76_178861 JE.Soil.76_210911 JE.Soil.76_262554 JE.Soil.76_285814 JE.Soil.76_375145 JE.Soil.76_389899 JE.Soil.76_413825 JE.Soil.76_516008 JE.Soil.76_548331 JE.Soil.76_557199 JE.Soil.76_576163 JE.Soil.76_711938 JE.Soil.76_726653 JE.Soil.76_727529 JE.Soil.76_745744 JE.Soil.76_837492 JE.Soil.76_840916 JE.Soil.76_866093 JE.Soil.76_875706 JE.Soil.76_896320 JE.Soil.76_915399 JE.Soil.76_933346 JE.Soil.76_1134615 JE.Soil.76_1213627 JE.Soil.76_1221279 JE.Soil.76_1245235 JE.Soil.76_1319568 JE.Soil.76_1332703 JE.Soil.76_1378816 JE.Soil.76_1393907 JE.Soil.76_1451883 JE.Soil.76_1452142 JE.Soil.76_1503412 JE.Soil.76_1514102 JE.Soil.76_1573180 JE.Soil.76_1579950 JE.Soil.76_1580079 JE.Soil.76_1649788 JE.Soil.76_1653980 JE.Soil.76_1662214 JE.Soil.76_1704338 JE.Soil.76_1727666 JE.Soil.76_1756930 JE.Soil.76_1784467 JE.Soil.76_1787331 JE.Soil.76_1795084 JE.Soil.76_1904374 JE.Soil.76_1929050 JE.Soil.76_1937266 JE.Soil.76_1943925 JE.Soil.76_1970637 JE.Soil.76_1984776 JE.Soil.76_1986352 JE.Soil.76_2025400 JE.Soil.76_2052022 JE.Soil.76_2067013 JE.Soil.76_2098904 JE.Soil.76_2131759 JE.Soil.76_2146902 JE.Soil.76_2150479 JE.Soil.76_2240869 JE.Soil.76_2271312 JE.Soil.76_2343498 JE.Soil.76_2392064 JE.Soil.76_2410589 JE.Soil.76_2472230 JE.Soil.76_2490215 JE.Soil.76_2563411 JE.Soil.76_2609375 JE.Soil.76_2614280 JE.Soil.76_2671188 JE.Soil.76_2681835 JE.Soil.76_2713776 JE.Soil.78_10511 JE.Soil.78_15074 JE.Soil.78_30899 JE.Soil.78_118256 JE.Soil.78_143334 JE.Soil.78_159005 JE.Soil.78_178750 JE.Soil.78_187829 JE.Soil.78_257596 JE.Soil.78_272108 JE.Soil.78_277525 JE.Soil.78_283145 JE.Soil.78_284443 JE.Soil.78_339274 JE.Soil.78_342058 JE.Soil.78_365880 JE.Soil.78_506589 JE.Soil.78_563563 JE.Soil.78_571501 JE.Soil.78_579268 JE.Soil.78_587377 JE.Soil.78_626711 JE.Soil.78_667889 JE.Soil.78_669678 JE.Soil.78_702565 JE.Soil.78_702661 JE.Soil.78_749158 JE.Soil.78_815931 JE.Soil.78_820909 JE.Soil.78_835601 JE.Soil.78_835752 JE.Soil.78_841362 JE.Soil.78_848509 JE.Soil.78_869645 JE.Soil.78_874820 JE.Soil.78_891518 JE.Soil.78_900168 JE.Soil.78_957091 JE.Soil.78_961375 JE.Soil.78_1022760 JE.Soil.78_1023197 JE.Soil.78_1081450 JE.Soil.78_1098605 JE.Soil.78_1142000 JE.Soil.78_1154213 JE.Soil.78_1194684 JE.Soil.78_1221897 JE.Soil.78_1253940 JE.Soil.78_1255187 JE.Soil.78_1280513 JE.Soil.78_1322491 JE.Soil.78_1393231 JE.Soil.78_1399120 JE.Soil.78_1408812 JE.Soil.78_1451216 JE.Soil.7_65594 JE.Soil.7_134380 JE.Soil.7_145323 JE.Soil.7_156229 JE.Soil.7_176898 JE.Soil.7_206254 JE.Soil.7_210428 JE.Soil.7_395268 JE.Soil.7_423082 JE.Soil.7_461870 JE.Soil.7_470597 JE.Soil.7_508411 JE.Soil.7_544608 JE.Soil.7_561450 JE.Soil.7_635541 JE.Soil.7_642213 JE.Soil.7_678863 JE.Soil.7_693572 JE.Soil.7_711353 JE.Soil.7_761958 JE.Soil.7_808218 JE.Soil.7_848659 JE.Soil.7_876773 JE.Soil.7_914053 JE.Soil.7_957641 JE.Soil.7_990523 JE.Soil.7_1102371 JE.Soil.80_5711 JE.Soil.80_7573 JE.Soil.80_8221 JE.Soil.80_97037 JE.Soil.80_98006 JE.Soil.80_184879 JE.Soil.80_305569 JE.Soil.80_312779 JE.Soil.80_330721 JE.Soil.80_417324 JE.Soil.80_465826 JE.Soil.80_527256 JE.Soil.80_532049 JE.Soil.80_569541 JE.Soil.80_598662 JE.Soil.80_631997 JE.Soil.80_657621 JE.Soil.80_672065 JE.Soil.80_805078 JE.Soil.80_853856 JE.Soil.80_881276 JE.Soil.80_891297 JE.Soil.80_910626 JE.Soil.80_1077075 JE.Soil.80_1151035 JE.Soil.80_1207558 JE.Soil.80_1223429 JE.Soil.80_1256481 JE.Soil.80_1280073 JE.Soil.80_1384776 JE.Soil.80_1396061 JE.Soil.80_1426969 JE.Soil.80_1452892 JE.Soil.80_1457481 JE.Soil.80_1523837 JE.Soil.80_1525044 JE.Soil.80_1545534 JE.Soil.80_1624030 JE.Soil.80_1696632 JE.Soil.80_1696828 JE.Soil.80_1757950 JE.Soil.80_1797211 JE.Soil.80_1836785 JE.Soil.80_1875177 JE.Soil.80_1954896 JE.Soil.80_1994129 JE.Soil.80_2018901 JE.Soil.80_2019075 JE.Soil.80_2036010 JE.Soil.80_2051866 JE.Soil.82_142633 JE.Soil.82_564306 JE.Soil.82_592080 JE.Soil.82_652771 JE.Soil.82_714206 JE.Soil.82_728695 JE.Soil.82_1132387 JE.Soil.82_1167987 JE.Soil.82_1459430 JE.Soil.82_1474844 JE.Soil.82_1584094 JE.Soil.83_12626 JE.Soil.83_13139 JE.Soil.83_20477 JE.Soil.83_39807 JE.Soil.83_49177 JE.Soil.83_69675 JE.Soil.83_72169 JE.Soil.83_127241 JE.Soil.83_239815 JE.Soil.83_321528 JE.Soil.83_333117 JE.Soil.83_342361 JE.Soil.83_370501 JE.Soil.83_390122 JE.Soil.83_456969 JE.Soil.83_472995 JE.Soil.83_513673 JE.Soil.83_572241 JE.Soil.83_606468 JE.Soil.83_618748 JE.Soil.83_642123 JE.Soil.83_717680 JE.Soil.83_757314 JE.Soil.83_815761 JE.Soil.83_857065 JE.Soil.83_958891 JE.Soil.83_1022996 JE.Soil.83_1104940 JE.Soil.83_1188693 JE.Soil.83_1336258 JE.Soil.83_1354639 JE.Soil.83_1421179 JE.Soil.83_1538493 JE.Soil.83_1581344 JE.Soil.83_1593580 JE.Soil.83_1631654 JE.Soil.83_1651032 JE.Soil.83_1653801 JE.Soil.83_1654402 JE.Soil.83_1655837 JE.Soil.83_1674753 JE.Soil.83_1707933 JE.Soil.83_1707938 JE.Soil.83_1741466 JE.Soil.83_1774753 JE.Soil.83_1809349 JE.Soil.83_1856166 JE.Soil.83_1873020 JE.Soil.83_1903051 JE.Soil.83_1930599 JE.Soil.83_1964135 JE.Soil.83_2017162 JE.Soil.83_2018338 JE.Soil.83_2098226 JE.Soil.83_2170025 JE.Soil.83_2182160 JE.Soil.83_2273205 JE.Soil.83_2276861 JE.Soil.83_2284700 JE.Soil.83_2430263 JE.Soil.83_2469498 JE.Soil.83_2478730 JE.Soil.83_2580792 JE.Soil.83_2650818 JE.Soil.83_2653716 JE.Soil.83_2697902 JE.Soil.84_87739 JE.Soil.84_342937 JE.Soil.84_363233 JE.Soil.84_649081 JE.Soil.84_961923 JE.Soil.84_1128040 JE.Soil.84_1180340 JE.Soil.84_1519815 JE.Soil.84_1590189 JE.Soil.84_1737428 JE.Soil.84_1781324 JE.Soil.84_2183098 JE.Soil.84_2393135 JE.Soil.84_2492887 JE.Soil.84_2540546 JE.Soil.84_2540649 JE.Soil.84_2802239 JE.Soil.84_2864039 JE.Soil.84_3094348 JE.Soil.84_3094487 JE.Soil.84_3228273 JE.Soil.84_3248750 JE.Soil.84_3526481 JE.Soil.84_3570850 JE.Soil.86_47436 JE.Soil.86_81912 JE.Soil.86_85313 JE.Soil.86_114759 JE.Soil.86_196492 JE.Soil.86_197812 JE.Soil.86_242975 JE.Soil.86_269253 JE.Soil.86_307068 JE.Soil.86_324766 JE.Soil.86_383152 JE.Soil.86_406832 JE.Soil.86_406852 JE.Soil.86_428652 JE.Soil.86_445095 JE.Soil.86_494817 JE.Soil.86_500469 JE.Soil.86_527286 JE.Soil.86_558183 JE.Soil.86_584932 JE.Soil.86_609762 JE.Soil.86_652079 JE.Soil.86_696455 JE.Soil.86_791156 JE.Soil.86_791330 JE.Soil.86_791414 JE.Soil.86_804845 JE.Soil.86_805412 JE.Soil.86_830267 JE.Soil.86_838018 JE.Soil.86_838209 JE.Soil.86_848411 JE.Soil.86_913423 JE.Soil.86_1006920 JE.Soil.86_1030528 JE.Soil.86_1120213 JE.Soil.86_1121474 JE.Soil.86_1146330 JE.Soil.86_1146504 JE.Soil.86_1182429 JE.Soil.86_1227883 JE.Soil.86_1371534 JE.Soil.86_1395235 JE.Soil.86_1459411 JE.Soil.86_1459421 JE.Soil.86_1560620 JE.Soil.86_1560799 JE.Soil.86_1747984 JE.Soil.86_1757660 JE.Soil.86_1786994 JE.Soil.86_1821847 JE.Soil.86_1942934 JE.Soil.86_1965239 JE.Soil.86_1978714 JE.Soil.86_1991160 JE.Soil.86_2020869 JE.Soil.86_2040099 JE.Soil.86_2130995 JE.Soil.86_2163148 JE.Soil.86_2172657 JE.Soil.86_2187816 JE.Soil.86_2213036 JE.Soil.86_2233949 JE.Soil.86_2260155 JE.Soil.86_2293842 JE.Soil.86_2297047 JE.Soil.86_2367433 JE.Soil.86_2423620 JE.Soil.86_2443169 JE.Soil.86_2479053 JE.Soil.86_2487122 JE.Soil.86_2502899 JE.Soil.86_2551416 JE.Soil.87_4633 JE.Soil.87_15846 JE.Soil.87_27793 JE.Soil.87_27863 JE.Soil.87_30868 JE.Soil.87_32746 JE.Soil.87_33083 JE.Soil.87_59195 JE.Soil.87_59756 JE.Soil.87_62148 JE.Soil.87_62311 JE.Soil.87_66097 JE.Soil.87_68110 JE.Soil.87_71785 JE.Soil.87_71878 JE.Soil.87_72155 JE.Soil.87_80753 JE.Soil.87_80936 JE.Soil.87_81692 JE.Soil.87_83261 JE.Soil.87_87914 JE.Soil.87_93726 JE.Soil.87_99332 JE.Soil.87_103352 JE.Soil.87_104029 JE.Soil.87_112095 JE.Soil.87_116501 JE.Soil.87_116504 JE.Soil.87_125115 JE.Soil.87_128560 JE.Soil.87_130973 JE.Soil.87_136620 JE.Soil.87_137956 JE.Soil.87_144137 JE.Soil.87_149592 JE.Soil.87_154850 JE.Soil.87_155139 JE.Soil.87_161361 JE.Soil.87_162624 JE.Soil.87_164474 JE.Soil.87_169769 JE.Soil.87_177774 JE.Soil.87_177916 JE.Soil.87_177985 JE.Soil.87_179742 JE.Soil.87_193193 JE.Soil.87_196468 JE.Soil.87_197722 JE.Soil.87_198641 JE.Soil.87_199255 JE.Soil.87_210109 JE.Soil.87_215067 JE.Soil.87_240506 JE.Soil.87_265345 JE.Soil.87_277763 JE.Soil.87_295473 JE.Soil.87_299337 JE.Soil.87_303742 JE.Soil.87_307749 JE.Soil.87_313962 JE.Soil.87_314240 JE.Soil.87_321836 JE.Soil.87_336546 JE.Soil.87_336993 JE.Soil.87_345437 JE.Soil.87_353742 JE.Soil.87_359344 JE.Soil.87_359617 JE.Soil.87_360199 JE.Soil.87_368791 JE.Soil.87_383347 JE.Soil.87_387667 JE.Soil.87_391994 JE.Soil.87_400875 JE.Soil.87_412873 JE.Soil.87_416422 JE.Soil.87_423172 JE.Soil.87_432393 JE.Soil.87_433832 JE.Soil.87_433871 JE.Soil.87_437248 JE.Soil.87_443032 JE.Soil.87_446294 JE.Soil.87_452173 JE.Soil.87_453532 JE.Soil.87_455761 JE.Soil.87_458382 JE.Soil.87_458946 JE.Soil.87_464297 JE.Soil.87_464969 JE.Soil.87_470952 JE.Soil.87_471605 JE.Soil.87_473865 JE.Soil.87_490303 JE.Soil.87_511499 JE.Soil.87_516101 JE.Soil.87_518393 JE.Soil.87_523207 JE.Soil.87_523383 JE.Soil.87_526120 JE.Soil.87_529102 JE.Soil.87_529287 JE.Soil.87_529499 JE.Soil.87_537767 JE.Soil.87_550823 JE.Soil.87_553487 JE.Soil.87_558929 JE.Soil.87_562861 JE.Soil.87_569804 JE.Soil.87_571980 JE.Soil.87_572939 JE.Soil.87_575611 JE.Soil.87_581001 JE.Soil.87_583520 JE.Soil.87_592077 JE.Soil.87_597120 JE.Soil.87_600266 JE.Soil.87_600372 JE.Soil.87_611861 JE.Soil.87_611965 JE.Soil.87_615688 JE.Soil.87_617859 JE.Soil.87_623651 JE.Soil.87_624766 JE.Soil.87_629386 JE.Soil.87_632618 JE.Soil.87_636331 JE.Soil.87_636778 JE.Soil.87_646886 JE.Soil.87_660352 JE.Soil.87_660763 JE.Soil.87_667877 JE.Soil.87_667976 JE.Soil.87_669032 JE.Soil.87_701655 JE.Soil.87_708552 JE.Soil.87_732179 JE.Soil.87_734721 JE.Soil.87_737074 JE.Soil.87_759598 JE.Soil.87_761478 JE.Soil.87_764295 JE.Soil.87_778315 JE.Soil.87_785961 JE.Soil.87_793250 JE.Soil.87_801755 JE.Soil.87_809882 JE.Soil.87_812437 JE.Soil.87_814786 JE.Soil.87_821041 JE.Soil.87_822122 JE.Soil.87_835371 JE.Soil.87_844256 JE.Soil.87_848648 JE.Soil.87_849836 JE.Soil.87_856990 JE.Soil.87_861674 JE.Soil.87_861835 JE.Soil.87_862838 JE.Soil.87_874785 JE.Soil.87_877369 JE.Soil.87_878349 JE.Soil.87_883079 JE.Soil.87_883945 JE.Soil.87_888301 JE.Soil.87_889720 JE.Soil.87_903535 JE.Soil.87_905248 JE.Soil.87_910643 JE.Soil.87_928512 JE.Soil.87_940506 JE.Soil.87_945594 JE.Soil.87_973082 JE.Soil.87_978477 JE.Soil.87_979298 JE.Soil.87_979659 JE.Soil.87_979823 JE.Soil.87_980145 JE.Soil.87_991729 JE.Soil.87_991843 JE.Soil.87_999982 JE.Soil.87_1001605 JE.Soil.87_1005637 JE.Soil.87_1013427 JE.Soil.87_1013508 JE.Soil.87_1017573 JE.Soil.87_1023783 JE.Soil.87_1040600 JE.Soil.87_1049982 JE.Soil.87_1054394 JE.Soil.87_1063153 JE.Soil.87_1074363 JE.Soil.87_1075442 JE.Soil.87_1080723 JE.Soil.87_1081781 JE.Soil.87_1084417 JE.Soil.87_1101533 JE.Soil.87_1102200 JE.Soil.87_1102351 JE.Soil.87_1104300 JE.Soil.87_1106464 JE.Soil.87_1112945 JE.Soil.87_1119394 JE.Soil.87_1121164 JE.Soil.87_1121321 JE.Soil.87_1122598 JE.Soil.87_1122982 JE.Soil.87_1125683 JE.Soil.87_1129076 JE.Soil.87_1134955 JE.Soil.87_1144493 JE.Soil.87_1147284 JE.Soil.87_1151810 JE.Soil.87_1154881 JE.Soil.87_1154939 JE.Soil.87_1167815 JE.Soil.87_1170907 JE.Soil.87_1178178 JE.Soil.87_1189383 JE.Soil.87_1196094 JE.Soil.87_1207046 JE.Soil.87_1208382 JE.Soil.87_1213251 JE.Soil.87_1224274 JE.Soil.87_1233796 JE.Soil.87_1236598 JE.Soil.87_1241259 JE.Soil.87_1246325 JE.Soil.87_1246984 JE.Soil.87_1248113 JE.Soil.87_1248802 JE.Soil.87_1263001 JE.Soil.87_1280440 JE.Soil.87_1282655 JE.Soil.87_1293723 JE.Soil.87_1296098 JE.Soil.87_1297288 JE.Soil.87_1297364 JE.Soil.87_1299471 JE.Soil.87_1307601 JE.Soil.87_1315887 JE.Soil.87_1316956 JE.Soil.87_1346587 JE.Soil.87_1346949 JE.Soil.87_1366751 JE.Soil.87_1386977 JE.Soil.87_1390097 JE.Soil.87_1396093 JE.Soil.87_1417855 JE.Soil.87_1431205 JE.Soil.87_1444596 JE.Soil.87_1445281 JE.Soil.87_1447295 JE.Soil.87_1459351 JE.Soil.87_1465168 JE.Soil.87_1466756 JE.Soil.87_1467652 JE.Soil.87_1473207 JE.Soil.87_1477482 JE.Soil.87_1482944 JE.Soil.87_1488894 JE.Soil.87_1493039 JE.Soil.87_1496304 JE.Soil.87_1496761 JE.Soil.87_1498520 JE.Soil.87_1501800 JE.Soil.87_1509032 JE.Soil.87_1513000 JE.Soil.87_1524142 JE.Soil.87_1542460 JE.Soil.87_1543952 JE.Soil.87_1545642 JE.Soil.87_1550471 JE.Soil.87_1553948 JE.Soil.87_1554147 JE.Soil.87_1558238 JE.Soil.87_1559869 JE.Soil.87_1564264 JE.Soil.87_1564271 JE.Soil.87_1566206 JE.Soil.87_1582247 JE.Soil.87_1588832 JE.Soil.87_1593557 JE.Soil.87_1598087 JE.Soil.87_1616891 JE.Soil.87_1636274 JE.Soil.87_1642185 JE.Soil.87_1651309 JE.Soil.87_1659954 JE.Soil.87_1675751 JE.Soil.87_1679248 JE.Soil.87_1684721 JE.Soil.87_1685499 JE.Soil.87_1690949 JE.Soil.87_1692363 JE.Soil.87_1696718 JE.Soil.87_1696919 JE.Soil.87_1697619 JE.Soil.87_1698723 JE.Soil.87_1700718 JE.Soil.87_1701705 JE.Soil.87_1708151 JE.Soil.87_1724382 JE.Soil.87_1739358 JE.Soil.87_1747870 JE.Soil.87_1751365 JE.Soil.87_1766683 JE.Soil.87_1767250 JE.Soil.87_1769531 JE.Soil.87_1782642 JE.Soil.87_1788260 JE.Soil.87_1795008 JE.Soil.87_1795237 JE.Soil.87_1805309 JE.Soil.87_1805354 JE.Soil.87_1805890 JE.Soil.87_1806388 JE.Soil.87_1820941 JE.Soil.87_1822802 JE.Soil.87_1824625 JE.Soil.87_1832398 JE.Soil.87_1849643 JE.Soil.87_1853044 JE.Soil.87_1853188 JE.Soil.87_1856658 JE.Soil.87_1862811 JE.Soil.87_1877319 JE.Soil.87_1877680 JE.Soil.87_1882538 JE.Soil.87_1886465 JE.Soil.87_1890516 JE.Soil.87_1909565 JE.Soil.87_1913057 JE.Soil.87_1917835 JE.Soil.87_1919677 JE.Soil.87_1919735 JE.Soil.87_1929145 JE.Soil.87_1953104 JE.Soil.87_1961035 JE.Soil.87_1966702 JE.Soil.87_1967137 JE.Soil.87_1995320 JE.Soil.87_1997386 JE.Soil.87_1998850 JE.Soil.87_2006675 JE.Soil.87_2006876 JE.Soil.87_2024516 JE.Soil.87_2060147 JE.Soil.87_2075254 JE.Soil.87_2094496 JE.Soil.87_2098480 JE.Soil.87_2107411 JE.Soil.87_2111237 JE.Soil.87_2111967 JE.Soil.87_2112893 JE.Soil.87_2113045 JE.Soil.87_2119323 JE.Soil.87_2133004 JE.Soil.87_2133517 JE.Soil.87_2138330 JE.Soil.87_2139866 JE.Soil.87_2144976 JE.Soil.87_2149742 JE.Soil.87_2155249 JE.Soil.87_2156517 JE.Soil.87_2165848 JE.Soil.87_2172205 JE.Soil.87_2183429 JE.Soil.87_2184887 JE.Soil.87_2187479 JE.Soil.87_2195894 JE.Soil.87_2197619 JE.Soil.87_2204526 JE.Soil.87_2206817 JE.Soil.87_2220104 JE.Soil.87_2229824 JE.Soil.87_2234588 JE.Soil.87_2255592 JE.Soil.87_2259916 JE.Soil.87_2268401 JE.Soil.87_2271924 JE.Soil.87_2274976 JE.Soil.87_2275137 JE.Soil.87_2276107 JE.Soil.87_2282795 JE.Soil.87_2283512 JE.Soil.87_2285363 JE.Soil.87_2285496 JE.Soil.87_2285541 JE.Soil.87_2289883 JE.Soil.87_2295519 JE.Soil.87_2295709 JE.Soil.87_2295885 JE.Soil.87_2297411 JE.Soil.87_2297584 JE.Soil.87_2309793 JE.Soil.87_2309815 JE.Soil.87_2310183 JE.Soil.87_2316068 JE.Soil.87_2322343 JE.Soil.87_2329426 JE.Soil.87_2330805 JE.Soil.87_2337988 JE.Soil.87_2350830 JE.Soil.87_2357291 JE.Soil.87_2363694 JE.Soil.87_2375461 JE.Soil.87_2380247 JE.Soil.87_2384044 JE.Soil.87_2387894 JE.Soil.87_2397251 JE.Soil.87_2399276 JE.Soil.87_2412712 JE.Soil.87_2421877 JE.Soil.87_2434363 JE.Soil.87_2441012 JE.Soil.87_2443042 JE.Soil.87_2448886 JE.Soil.87_2452348 JE.Soil.87_2454826 JE.Soil.87_2458795 JE.Soil.87_2462058 JE.Soil.87_2464899 JE.Soil.87_2471820 JE.Soil.87_2475562 JE.Soil.87_2476253 JE.Soil.87_2477307 JE.Soil.87_2480005 JE.Soil.87_2503213 JE.Soil.87_2515257 JE.Soil.87_2519478 JE.Soil.87_2530411 JE.Soil.87_2535970 JE.Soil.87_2536593 JE.Soil.87_2536609 JE.Soil.87_2541986 JE.Soil.87_2543586 JE.Soil.87_2554773 JE.Soil.87_2559340 JE.Soil.87_2569537 JE.Soil.87_2574334 JE.Soil.87_2578069 JE.Soil.88_33173 JE.Soil.88_61219 JE.Soil.88_61855 JE.Soil.88_71392 JE.Soil.88_157133 JE.Soil.88_157609 JE.Soil.88_157795 JE.Soil.88_176382 JE.Soil.88_208467 JE.Soil.88_209533 JE.Soil.88_210761 JE.Soil.88_210772 JE.Soil.88_210932 JE.Soil.88_262130 JE.Soil.88_295729 JE.Soil.88_306564 JE.Soil.88_385803 JE.Soil.88_404351 JE.Soil.88_428433 JE.Soil.88_475525 JE.Soil.88_493416 JE.Soil.88_512489 JE.Soil.88_540405 JE.Soil.88_668964 JE.Soil.88_686896 JE.Soil.88_741221 JE.Soil.88_764430 JE.Soil.88_794086 JE.Soil.88_798844 JE.Soil.88_801248 JE.Soil.88_829626 JE.Soil.88_830499 JE.Soil.88_857991 JE.Soil.88_903381 JE.Soil.88_903557 JE.Soil.88_912327 JE.Soil.88_972307 JE.Soil.88_985699 JE.Soil.88_1014847 JE.Soil.88_1028315 JE.Soil.88_1045328 JE.Soil.88_1053707 JE.Soil.88_1086312 JE.Soil.88_1090413 JE.Soil.88_1141012 JE.Soil.88_1151266 JE.Soil.88_1259962 JE.Soil.88_1315155 JE.Soil.88_1425976 JE.Soil.88_1485909 JE.Soil.88_1493679 JE.Soil.88_1508776 JE.Soil.88_1523733 JE.Soil.88_1544616 JE.Soil.88_1565718 JE.Soil.88_1622370 JE.Soil.88_1665147 JE.Soil.88_1720648 JE.Soil.88_1727665 JE.Soil.88_1727720 JE.Soil.88_1749554 JE.Soil.88_1760087 JE.Soil.88_1804500 JE.Soil.88_1810519 JE.Soil.88_1830197 JE.Soil.88_1837203 JE.Soil.88_1872308 JE.Soil.88_2067232 JE.Soil.88_2075713 JE.Soil.88_2083218 JE.Soil.8_70548 JE.Soil.8_102309 JE.Soil.8_173995 JE.Soil.8_178768 JE.Soil.8_234732 JE.Soil.8_247020 JE.Soil.8_356378 JE.Soil.8_402227 JE.Soil.8_469276 JE.Soil.8_485728 JE.Soil.8_541346 JE.Soil.8_589989 JE.Soil.8_643167 JE.Soil.8_660013 JE.Soil.8_702871 JE.Soil.8_719394 JE.Soil.8_760580 JE.Soil.8_766446 JE.Soil.8_785832 JE.Soil.8_786582 JE.Soil.8_791508 JE.Soil.8_795285 JE.Soil.8_819572 JE.Soil.8_881035 JE.Soil.8_1054856 JE.Soil.8_1136637 JE.Soil.8_1148695 JE.Soil.8_1149799 JE.Soil.8_1169131 JE.Soil.8_1204463 JE.Soil.8_1256298 JE.Soil.8_1330554 JE.Soil.8_1334847 JE.Soil.8_1354312 JE.Soil.8_1454957 JE.Soil.8_1477986 JE.Soil.8_1491581 JE.Soil.8_1557592 JE.Soil.8_1563063 JE.Soil.8_1593414 JE.Soil.8_1665227 JE.Soil.8_1763146 JE.Soil.8_1918898 JE.Soil.8_2027593 JE.Soil.8_2040570 JE.Soil.8_2154710 JE.Soil.8_2169574 JE.Soil.8_2282623 JE.Soil.91_1949 JE.Soil.91_7479 JE.Soil.91_27674 JE.Soil.91_174301 JE.Soil.91_208530 JE.Soil.91_338927 JE.Soil.91_341182 JE.Soil.91_353532 JE.Soil.91_379144 JE.Soil.91_620728 JE.Soil.91_676073 JE.Soil.91_699051 JE.Soil.91_713097 JE.Soil.91_736997 JE.Soil.91_793446 JE.Soil.91_812516 JE.Soil.91_849452 JE.Soil.91_849590 JE.Soil.91_853580 JE.Soil.91_855146 JE.Soil.91_879796 JE.Soil.91_894435 JE.Soil.91_898817 JE.Soil.91_947592 JE.Soil.91_968320 JE.Soil.91_980685 JE.Soil.91_1005832 JE.Soil.91_1013485 JE.Soil.91_1014373 JE.Soil.91_1019619 JE.Soil.91_1038046 JE.Soil.91_1091151 JE.Soil.91_1102520 JE.Soil.91_1102619 JE.Soil.91_1105029 JE.Soil.91_1135525 JE.Soil.91_1242304 JE.Soil.91_1276637 JE.Soil.91_1276824 JE.Soil.91_1297901 JE.Soil.91_1326927 JE.Soil.91_1371862 JE.Soil.91_1416668 JE.Soil.91_1440411 JE.Soil.91_1464150 JE.Soil.91_1475756 JE.Soil.91_1480156 JE.Soil.91_1482842 JE.Soil.91_1501958 JE.Soil.91_1534653 JE.Soil.91_1592883 JE.Soil.91_1631945 JE.Soil.91_1632032 JE.Soil.91_1634611 JE.Soil.91_1650720 JE.Soil.91_1748873 JE.Soil.91_1795575 JE.Soil.91_1817349 JE.Soil.91_1857501 JE.Soil.91_1919230 JE.Soil.91_1920088 JE.Soil.91_1943611 JE.Soil.91_1946671 JE.Soil.91_1985660 JE.Soil.91_2011915 JE.Soil.91_2030309 JE.Soil.91_2031791 JE.Soil.91_2053361 JE.Soil.91_2053447 JE.Soil.91_2069565 JE.Soil.91_2096620 JE.Soil.91_2138336 JE.Soil.91_2152268 JE.Soil.91_2156983 JE.Soil.91_2159697 JE.Soil.91_2160629 JE.Soil.91_2181755 JE.Soil.91_2189158 JE.Soil.91_2197591 JE.Soil.91_2369961 JE.Soil.91_2394664 JE.Soil.91_2469213 JE.Soil.91_2595703 JE.Soil.91_2599698 JE.Soil.91_2637157 JE.Soil.91_2643734 JE.Soil.92_14652 JE.Soil.92_25902 JE.Soil.92_111905 JE.Soil.92_194039 JE.Soil.92_204988 JE.Soil.92_205136 JE.Soil.92_240519 JE.Soil.92_259550 JE.Soil.92_301091 JE.Soil.92_309141 JE.Soil.92_381676 JE.Soil.92_492735 JE.Soil.92_626207 JE.Soil.92_759085 JE.Soil.92_826070 JE.Soil.92_938593 JE.Soil.92_965481 JE.Soil.92_982496 JE.Soil.92_984957 JE.Soil.92_1001055 JE.Soil.92_1017911 JE.Soil.92_1019575 JE.Soil.92_1168497 JE.Soil.92_1255626 JE.Soil.92_1295920 JE.Soil.92_1324606 JE.Soil.92_1365995 JE.Soil.92_1473766 JE.Soil.92_1490792 JE.Soil.92_1527166 JE.Soil.92_1534584 JE.Soil.92_1580103 JE.Soil.92_1581728 JE.Soil.92_1585617 JE.Soil.92_1609022 JE.Soil.92_1615402 JE.Soil.92_1742601 JE.Soil.92_1781241 JE.Soil.92_1788213 JE.Soil.92_1788263 JE.Soil.92_1817996 JE.Soil.92_1818162 JE.Soil.92_1830669 JE.Soil.92_1890619 JE.Soil.92_1912955 JE.Soil.92_2015255 JE.Soil.92_2053657 JE.Soil.92_2107246 JE.Soil.92_2187525 JE.Soil.95_40150 JE.Soil.95_50065 JE.Soil.95_50783 JE.Soil.95_57646 JE.Soil.95_61176 JE.Soil.95_104478 JE.Soil.95_105960 JE.Soil.95_120551 JE.Soil.95_126134 JE.Soil.95_129422 JE.Soil.95_135163 JE.Soil.95_151674 JE.Soil.95_154732 JE.Soil.95_164129 JE.Soil.95_167082 JE.Soil.95_172370 JE.Soil.95_221557 JE.Soil.95_228859 JE.Soil.95_228997 JE.Soil.95_264929 JE.Soil.95_265203 JE.Soil.95_275384 JE.Soil.95_298631 JE.Soil.95_307688 JE.Soil.95_320288 JE.Soil.95_321358 JE.Soil.95_329603 JE.Soil.95_332836 JE.Soil.95_372857 JE.Soil.95_376538 JE.Soil.95_388830 JE.Soil.95_391698 JE.Soil.95_405220 JE.Soil.95_423476 JE.Soil.95_428404 JE.Soil.95_438097 JE.Soil.95_439025 JE.Soil.95_460945 JE.Soil.95_474779 JE.Soil.95_483978 JE.Soil.95_510853 JE.Soil.95_516743 JE.Soil.95_518963 JE.Soil.95_545494 JE.Soil.95_547517 JE.Soil.95_558201 JE.Soil.95_560549 JE.Soil.95_564941 JE.Soil.95_565629 JE.Soil.95_577120 JE.Soil.95_586415 JE.Soil.95_595623 JE.Soil.95_619540 JE.Soil.95_620582 JE.Soil.95_626091 JE.Soil.95_642050 JE.Soil.95_646978 JE.Soil.95_659359 JE.Soil.95_672722 JE.Soil.95_676965 JE.Soil.95_702201 JE.Soil.95_712759 JE.Soil.95_739020 JE.Soil.95_747931 JE.Soil.95_749929 JE.Soil.95_764282 JE.Soil.95_764501 JE.Soil.95_772004 JE.Soil.95_798380 JE.Soil.95_804686 JE.Soil.95_808272 JE.Soil.95_816558 JE.Soil.95_818181 JE.Soil.95_821778 JE.Soil.95_830751 JE.Soil.95_836196 JE.Soil.95_836820 JE.Soil.95_847250 JE.Soil.95_858040 JE.Soil.95_880030 JE.Soil.95_885142 JE.Soil.95_904769 JE.Soil.95_908656 JE.Soil.95_909840 JE.Soil.95_935095 JE.Soil.95_941534 JE.Soil.95_975139 JE.Soil.95_1011527 JE.Soil.95_1025528 JE.Soil.95_1046842 JE.Soil.95_1050643 JE.Soil.95_1062202 JE.Soil.95_1079113 JE.Soil.95_1079284 JE.Soil.95_1099171 JE.Soil.95_1102873 JE.Soil.95_1127486 JE.Soil.95_1133164 JE.Soil.95_1138751 JE.Soil.95_1138928 JE.Soil.95_1147356 JE.Soil.95_1162714 JE.Soil.95_1173649 JE.Soil.95_1193775 JE.Soil.95_1198074 JE.Soil.95_1235519 JE.Soil.95_1238914 JE.Soil.95_1252261 JE.Soil.95_1262970 JE.Soil.95_1263695 JE.Soil.95_1265064 JE.Soil.95_1276371 JE.Soil.95_1286711 JE.Soil.95_1303560 JE.Soil.95_1314953 JE.Soil.95_1318927 JE.Soil.95_1340918 JE.Soil.95_1344339 JE.Soil.95_1344588 JE.Soil.95_1346499 JE.Soil.95_1377175 JE.Soil.95_1377323 JE.Soil.95_1409456 JE.Soil.95_1411054 JE.Soil.95_1420762 JE.Soil.95_1420885 JE.Soil.95_1427579 JE.Soil.95_1451650 JE.Soil.95_1461014 JE.Soil.95_1462527 JE.Soil.95_1467976 JE.Soil.95_1537421 JE.Soil.95_1542376 JE.Soil.95_1543070 JE.Soil.95_1577454 JE.Soil.95_1594806 JE.Soil.95_1594913 JE.Soil.95_1605790 JE.Soil.95_1605951 JE.Soil.95_1614927 JE.Soil.95_1629920 JE.Soil.95_1633985 JE.Soil.95_1638331 JE.Soil.95_1668421 JE.Soil.95_1681979 JE.Soil.95_1688883 JE.Soil.95_1690191 JE.Soil.95_1691136 JE.Soil.95_1693512 JE.Soil.95_1703874 JE.Soil.95_1705561 JE.Soil.95_1705635 JE.Soil.95_1736341 JE.Soil.95_1759010 JE.Soil.95_1779131 JE.Soil.95_1781056 JE.Soil.95_1846194 JE.Soil.95_1863564 JE.Soil.95_1873910 JE.Soil.95_1877587 JE.Soil.95_1882266 JE.Soil.95_1898666 JE.Soil.95_1900591 JE.Soil.95_1901863 JE.Soil.95_1906782 JE.Soil.95_1915499 JE.Soil.95_1921997 JE.Soil.95_1923597 JE.Soil.95_1923723 JE.Soil.95_1928279 JE.Soil.95_1934536 JE.Soil.95_1938908 JE.Soil.95_1945961 JE.Soil.95_1950139 JE.Soil.95_1961047 JE.Soil.95_2009837 JE.Soil.95_2064794 JE.Soil.95_2065215 JE.Soil.95_2069460 JE.Soil.95_2089454 JE.Soil.95_2090641 JE.Soil.95_2113443 JE.Soil.95_2122577 JE.Soil.95_2126217 JE.Soil.95_2138654 JE.Soil.95_2138800 JE.Soil.95_2163703 JE.Soil.95_2193600 JE.Soil.95_2217791 JE.Soil.95_2251672 JE.Soil.95_2258488 JE.Soil.95_2263594 JE.Soil.95_2265700 JE.Soil.95_2268644 JE.Soil.95_2268865 JE.Soil.95_2269099 JE.Soil.95_2291906 JE.Soil.95_2321985 JE.Soil.95_2329454 JE.Soil.95_2340469 JE.Soil.95_2342074 JE.Soil.95_2346403 JE.Soil.95_2366225 JE.Soil.95_2404177 JE.Soil.95_2407253 JE.Soil.95_2416588 JE.Soil.95_2417018 JE.Soil.95_2422895 JE.Soil.95_2427757 JE.Soil.95_2449593 JE.Soil.95_2457579 JE.Soil.95_2472089 JE.Soil.95_2472093 JE.Soil.95_2489334 JE.Soil.95_2503901 JE.Soil.95_2527590 JE.Soil.95_2529471 JE.Soil.95_2543098 JE.Soil.95_2547984 JE.Soil.95_2555661 JE.Soil.95_2562936 JE.Soil.95_2585669 JE.Soil.95_2597064 JE.Soil.95_2603701 JE.Soil.95_2614140 JE.Soil.95_2650718 JE.Soil.96_3768 JE.Soil.96_24584 JE.Soil.96_72609 JE.Soil.96_83661 JE.Soil.96_89021 JE.Soil.96_105066 JE.Soil.96_105371 JE.Soil.96_182774 JE.Soil.96_333300 JE.Soil.96_346727 JE.Soil.96_355624 JE.Soil.96_358526 JE.Soil.96_362072 JE.Soil.96_372621 JE.Soil.96_550888 JE.Soil.96_580344 JE.Soil.96_660863 JE.Soil.96_721904 JE.Soil.96_742163 JE.Soil.96_743523 JE.Soil.96_759889 JE.Soil.96_830309 JE.Soil.96_835765 JE.Soil.96_864737 JE.Soil.96_871057 JE.Soil.96_873913 JE.Soil.96_892044 JE.Soil.96_936863 JE.Soil.96_956654 JE.Soil.96_965974 JE.Soil.96_1256004 JE.Soil.96_1258941 JE.Soil.96_1265892 JE.Soil.96_1279546 JE.Soil.96_1293362 JE.Soil.96_1340844 JE.Soil.96_1341512 JE.Soil.96_1374138 JE.Soil.96_1541481 JE.Soil.96_1623843 JE.Soil.96_1650670 JE.Soil.96_1683958 JE.Soil.96_1734132 JE.Soil.96_1777902 JE.Soil.96_1801017 JE.Soil.98_227017 JE.Soil.98_737017 JE.Soil.98_831886 JE.Soil.98_1023414 JE.Soil.99_294626 JE.Soil.99_351899 JE.Soil.99_727866 JE.Soil.99_781789 JE.Soil.99_893514 JE.Soil.99_893667 JE.Soil.99_898914 JE.Soil.99_963739 JE.Soil.99_1569847 JE.Soil.99_1721078 JE.Soil.99_1993287 JE.Soil.99_2061014 JE.Soil.99_2142913 JE.Soil.99_2286317 JE.Soil.99_2303556 JE.Soil.99_2930981 JE.Lundberg.100_503021 JE.Lundberg.100_744417 JE.Lundberg.102_264219 JE.Lundberg.102_423834 JE.Lundberg.102_463572 JE.Lundberg.102_644874 JE.Lundberg.102_648461 JE.Lundberg.102_1306155 JE.Lundberg.102_1443648 JE.Lundberg.104_288509 JE.Lundberg.106_100534 JE.Lundberg.106_191806 JE.Lundberg.106_288973 JE.Lundberg.106_766246 JE.Lundberg.106_1271960 JE.Lundberg.107_740891 JE.Lundberg.107_1269721 JE.Lundberg.107_1529752 JE.Lundberg.107_2397154 JE.Lundberg.107_2568287 JE.Lundberg.108_1019160 JE.Lundberg.108_1251484 JE.Lundberg.108_1527543 JE.Lundberg.108_1856290 JE.Lundberg.108_2175055 JE.Lundberg.109_206550 JE.Lundberg.109_249333 JE.Lundberg.109_729169 JE.Lundberg.109_1235444 JE.Lundberg.109_1356830 JE.Lundberg.109_1831488 JE.Lundberg.110_1044247 JE.Lundberg.110_1538660 JE.Lundberg.111_120471 JE.Lundberg.111_153964 JE.Lundberg.111_199715 JE.Lundberg.111_208158 JE.Lundberg.111_236458 JE.Lundberg.111_447937 JE.Lundberg.111_519372 JE.Lundberg.111_1018419 JE.Lundberg.111_1018662 JE.Lundberg.111_1356379 JE.Lundberg.111_1491919 JE.Lundberg.111_1590958 JE.Lundberg.111_1602835 JE.Lundberg.112_137513 JE.Lundberg.112_400730 JE.Lundberg.112_512865 JE.Lundberg.113_1635260 JE.Lundberg.114_152171 JE.Lundberg.114_417117 JE.Lundberg.114_580092 JE.Lundberg.114_829877 JE.Lundberg.114_1040233 JE.Lundberg.114_1388808 JE.Lundberg.114_1441167 JE.Lundberg.114_1611698 JE.Lundberg.115_162377 JE.Lundberg.115_584818 JE.Lundberg.115_723998 JE.Lundberg.116_574027 JE.Lundberg.117_917684 JE.Lundberg.117_1132278 JE.Lundberg.117_1180949 JE.Lundberg.118_168631 JE.Lundberg.118_589837 JE.Lundberg.119_1048217 JE.Lundberg.119_1056860 JE.Lundberg.119_1267835 JE.Lundberg.122_997209 JE.Lundberg.123_197868 JE.Lundberg.123_464644 JE.Lundberg.123_1300175 JE.Lundberg.123_1300321 JE.Lundberg.123_1326491 JE.Lundberg.128_618734 JE.Lundberg.129_696769 JE.Lundberg.131_921505 JE.Lundberg.131_1056380 JE.Lundberg.132_18646 JE.Lundberg.132_532870 JE.Lundberg.132_836963 JE.Lundberg.132_1141305 JE.Lundberg.132_1291961 JE.Lundberg.132_1304869 JE.Lundberg.133_191716 JE.Lundberg.133_764140 JE.Lundberg.135_99768 JE.Lundberg.135_417114 JE.Lundberg.138_858428 JE.Lundberg.138_1093701 JE.Lundberg.139_76345 JE.Lundberg.139_76355 JE.Lundberg.139_118895 JE.Lundberg.139_574519 JE.Lundberg.139_674478 JE.Lundberg.141_64695 JE.Lundberg.141_161990 JE.Lundberg.141_380809 JE.Lundberg.141_385554 JE.Lundberg.141_520391 JE.Lundberg.141_951649 JE.Lundberg.141_951882 JE.Lundberg.141_1035526 JE.Lundberg.142_254923 JE.Lundberg.142_446926 JE.Lundberg.142_481869 JE.Lundberg.142_662016 JE.Lundberg.143_1751200 JE.Lundberg.144_791162 JE.Lundberg.144_791205 JE.Lundberg.147_29728 JE.Lundberg.147_1023574 JE.Lundberg.147_1110209 JE.Lundberg.147_1576996 JE.Lundberg.150_1015994 JE.Lundberg.150_1130855 JE.Lundberg.151_1112706 JE.Lundberg.151_1226797 JE.Lundberg.152_1257890 JE.Lundberg.153_1716696 JE.Lundberg.156_91447 JE.Lundberg.156_113332 JE.Lundberg.156_124453 JE.Lundberg.156_148220 JE.Lundberg.156_196567 JE.Lundberg.156_196776 JE.Lundberg.156_396005 JE.Lundberg.156_396357 JE.Lundberg.156_498205 JE.Lundberg.156_646321 JE.Lundberg.156_651396 JE.Lundberg.156_687220 JE.Lundberg.156_718883 JE.Lundberg.156_732000 JE.Lundberg.156_810757 JE.Lundberg.156_828044 JE.Lundberg.156_865883 JE.Lundberg.156_949936 JE.Lundberg.156_992675 JE.Lundberg.156_1205505 JE.Lundberg.156_1255557 JE.Lundberg.156_1335889 JE.Lundberg.156_1473300 JE.Lundberg.156_1473480 JE.Lundberg.156_1583890 JE.Lundberg.156_1616223 JE.Lundberg.156_1761991 JE.Lundberg.157_1077565 JE.Lundberg.159_465776 JE.Lundberg.159_476399 JE.Lundberg.159_572845 JE.Lundberg.159_1183043 JE.Lundberg.159_1244449 JE.Lundberg.160_123792 JE.Lundberg.160_264241 JE.Lundberg.160_989803 JE.Lundberg.161_310422 JE.Lundberg.161_315883 JE.Lundberg.161_577269 JE.Lundberg.161_631973 JE.Lundberg.161_659676 JE.Lundberg.161_712898 JE.Lundberg.161_1013875 JE.Lundberg.165_303065 JE.Lundberg.165_514176 JE.Lundberg.165_711517 JE.Lundberg.165_1086213 JE.Lundberg.165_1321860 JE.Lundberg.165_1431784 JE.Lundberg.166_1391659 JE.Lundberg.167_572292 JE.Lundberg.169_1939 JE.Lundberg.169_47180 JE.Lundberg.169_48555 JE.Lundberg.169_95984 JE.Lundberg.169_221592 JE.Lundberg.169_647716 JE.Lundberg.169_650974 JE.Lundberg.169_655071 JE.Lundberg.169_676626 JE.Lundberg.169_918937 JE.Lundberg.169_942580 JE.Lundberg.169_1007819 JE.Lundberg.169_1454619 JE.Lundberg.169_1571022 JE.Lundberg.169_1602184 JE.Lundberg.169_1610107 JE.Lundberg.169_1648742 JE.Lundberg.169_1734908 JE.Lundberg.170_34764 JE.Lundberg.170_133777 JE.Lundberg.170_147430 JE.Lundberg.170_174739 JE.Lundberg.170_184224 JE.Lundberg.170_184444 JE.Lundberg.170_200073 JE.Lundberg.170_200407 JE.Lundberg.170_206393 JE.Lundberg.170_260937 JE.Lundberg.170_267980 JE.Lundberg.170_268244 JE.Lundberg.170_297727 JE.Lundberg.170_381406 JE.Lundberg.170_465588 JE.Lundberg.170_475408 JE.Lundberg.170_561215 JE.Lundberg.170_585073 JE.Lundberg.170_615867 JE.Lundberg.170_620876 JE.Lundberg.170_621247 JE.Lundberg.170_694070 JE.Lundberg.170_720671 JE.Lundberg.170_724327 JE.Lundberg.170_773423 JE.Lundberg.170_842821 JE.Lundberg.170_853313 JE.Lundberg.170_920033 JE.Lundberg.170_1024009 JE.Lundberg.170_1029262 JE.Lundberg.170_1039433 JE.Lundberg.171_163245 JE.Lundberg.171_274351 JE.Lundberg.171_290913 JE.Lundberg.171_300343 JE.Lundberg.171_377909 JE.Lundberg.171_417978 JE.Lundberg.171_501845 JE.Lundberg.171_502732 JE.Lundberg.171_696863 JE.Lundberg.171_703901 JE.Lundberg.171_724081 JE.Lundberg.171_797670 JE.Lundberg.171_818378 JE.Lundberg.171_843296 JE.Lundberg.171_941885 JE.Lundberg.171_949464 JE.Lundberg.171_989852 JE.Lundberg.171_1040990 JE.Lundberg.171_1144795 JE.Lundberg.171_1162464 JE.Lundberg.171_1191781 JE.Lundberg.171_1202301 JE.Lundberg.171_1202456 JE.Lundberg.171_1250838 JE.Lundberg.171_1320449 JE.Lundberg.171_1576423 JE.Lundberg.171_1715055 JE.Lundberg.171_1737585 JE.Lundberg.171_1813125 JE.Lundberg.171_1955114 JE.Lundberg.171_1986725 JE.Lundberg.171_1995666 JE.Lundberg.171_1995929 JE.Lundberg.171_2001106 JE.Lundberg.171_2162376 JE.Lundberg.172_109418 JE.Lundberg.172_252140 JE.Lundberg.172_258827 JE.Lundberg.172_258990 JE.Lundberg.172_471374 JE.Lundberg.172_479363 JE.Lundberg.172_573140 JE.Lundberg.172_573262 JE.Lundberg.172_574180 JE.Lundberg.172_749102 JE.Lundberg.172_919735 JE.Lundberg.172_924792 JE.Lundberg.172_972872 JE.Lundberg.172_1015897 JE.Lundberg.172_1028957 JE.Lundberg.172_1040183 JE.Lundberg.172_1040223 JE.Lundberg.172_1113609 JE.Lundberg.172_1113744 JE.Lundberg.172_1117128 JE.Lundberg.172_1131882 JE.Lundberg.172_1204381 JE.Lundberg.172_1236295 JE.Lundberg.172_1290271 JE.Lundberg.172_1315212 JE.Lundberg.172_1327744 JE.Lundberg.172_1345223 JE.Lundberg.172_1468421 JE.Lundberg.172_1502618 JE.Lundberg.173_44044 JE.Lundberg.173_114260 JE.Lundberg.173_131423 JE.Lundberg.173_216060 JE.Lundberg.173_225254 JE.Lundberg.173_255737 JE.Lundberg.173_276860 JE.Lundberg.173_340053 JE.Lundberg.173_405478 JE.Lundberg.173_418942 JE.Lundberg.173_506695 JE.Lundberg.173_527720 JE.Lundberg.173_543863 JE.Lundberg.173_604966 JE.Lundberg.173_694973 JE.Lundberg.173_762422 JE.Lundberg.173_771291 JE.Lundberg.173_783593 JE.Lundberg.173_1181729 JE.Lundberg.173_1199024 JE.Lundberg.173_1220554 JE.Lundberg.173_1220574 JE.Lundberg.173_1272591 JE.Lundberg.173_1278046 JE.Lundberg.173_1310526 JE.Lundberg.173_1329594 JE.Lundberg.173_1331276 JE.Lundberg.173_1359986 JE.Lundberg.173_1368745 JE.Lundberg.173_1368843 JE.Lundberg.173_1377085 JE.Lundberg.173_1416614 JE.Lundberg.173_1427786 JE.Lundberg.173_1479459 JE.Lundberg.173_1657457 JE.Lundberg.173_1669565 JE.Lundberg.174_240 JE.Lundberg.174_10275 JE.Lundberg.174_11260 JE.Lundberg.174_13515 JE.Lundberg.174_13625 JE.Lundberg.174_24386 JE.Lundberg.174_25452 JE.Lundberg.174_36153 JE.Lundberg.174_54227 JE.Lundberg.174_59590 JE.Lundberg.174_79095 JE.Lundberg.174_82604 JE.Lundberg.174_102439 JE.Lundberg.174_118030 JE.Lundberg.174_122229 JE.Lundberg.174_124222 JE.Lundberg.174_136159 JE.Lundberg.174_136777 JE.Lundberg.174_143925 JE.Lundberg.174_147208 JE.Lundberg.174_173805 JE.Lundberg.174_195091 JE.Lundberg.174_195238 JE.Lundberg.174_199545 JE.Lundberg.174_244247 JE.Lundberg.174_257707 JE.Lundberg.174_271976 JE.Lundberg.174_285484 JE.Lundberg.174_286591 JE.Lundberg.174_299009 JE.Lundberg.174_317920 JE.Lundberg.174_319953 JE.Lundberg.174_320095 JE.Lundberg.174_320844 JE.Lundberg.174_320869 JE.Lundberg.174_326144 JE.Lundberg.174_329073 JE.Lundberg.174_337361 JE.Lundberg.174_343982 JE.Lundberg.174_361040 JE.Lundberg.174_367370 JE.Lundberg.174_368279 JE.Lundberg.174_398087 JE.Lundberg.174_402867 JE.Lundberg.174_405510 JE.Lundberg.174_406916 JE.Lundberg.174_429564 JE.Lundberg.174_435482 JE.Lundberg.174_450105 JE.Lundberg.174_457255 JE.Lundberg.174_462896 JE.Lundberg.174_503182 JE.Lundberg.174_503900 JE.Lundberg.174_504226 JE.Lundberg.174_505772 JE.Lundberg.174_516271 JE.Lundberg.174_517128 JE.Lundberg.174_520772 JE.Lundberg.174_524999 JE.Lundberg.174_534115 JE.Lundberg.174_538328 JE.Lundberg.174_543807 JE.Lundberg.174_572991 JE.Lundberg.174_573136 JE.Lundberg.174_578808 JE.Lundberg.174_584472 JE.Lundberg.174_598509 JE.Lundberg.174_624991 JE.Lundberg.174_632095 JE.Lundberg.174_636317 JE.Lundberg.174_644809 JE.Lundberg.174_657627 JE.Lundberg.174_658308 JE.Lundberg.174_659594 JE.Lundberg.174_660160 JE.Lundberg.174_670649 JE.Lundberg.174_675972 JE.Lundberg.174_681302 JE.Lundberg.174_696798 JE.Lundberg.174_717943 JE.Lundberg.174_724241 JE.Lundberg.174_737131 JE.Lundberg.174_741926 JE.Lundberg.174_757764 JE.Lundberg.174_760718 JE.Lundberg.174_789104 JE.Lundberg.174_817464 JE.Lundberg.174_844165 JE.Lundberg.174_864712 JE.Lundberg.174_875385 JE.Lundberg.174_875767 JE.Lundberg.174_885186 JE.Lundberg.174_886106 JE.Lundberg.174_887172 JE.Lundberg.174_889289 JE.Lundberg.174_908824 JE.Lundberg.174_942886 JE.Lundberg.174_946858 JE.Lundberg.174_953217 JE.Lundberg.174_968052 JE.Lundberg.174_987391 JE.Lundberg.174_987748 JE.Lundberg.174_996143 JE.Lundberg.174_998001 JE.Lundberg.174_1001078 JE.Lundberg.174_1006555 JE.Lundberg.174_1022629 JE.Lundberg.174_1028327 JE.Lundberg.174_1041676 JE.Lundberg.174_1042972 JE.Lundberg.174_1043339 JE.Lundberg.174_1048286 JE.Lundberg.174_1048332 JE.Lundberg.174_1049507 JE.Lundberg.174_1066231 JE.Lundberg.174_1075375 JE.Lundberg.174_1080908 JE.Lundberg.174_1110381 JE.Lundberg.174_1125858 JE.Lundberg.174_1142619 JE.Lundberg.174_1144665 JE.Lundberg.174_1149309 JE.Lundberg.174_1152195 JE.Lundberg.174_1155511 JE.Lundberg.174_1157558 JE.Lundberg.174_1160988 JE.Lundberg.174_1170440 JE.Lundberg.174_1181408 JE.Lundberg.174_1188262 JE.Lundberg.174_1198742 JE.Lundberg.174_1198876 JE.Lundberg.174_1216158 JE.Lundberg.174_1219173 JE.Lundberg.174_1220973 JE.Lundberg.174_1221199 JE.Lundberg.174_1239204 JE.Lundberg.174_1239424 JE.Lundberg.174_1239836 JE.Lundberg.174_1252660 JE.Lundberg.174_1254932 JE.Lundberg.174_1255972 JE.Lundberg.174_1261681 JE.Lundberg.175_82320 JE.Lundberg.175_123740 JE.Lundberg.175_145591 JE.Lundberg.175_300442 JE.Lundberg.175_449270 JE.Lundberg.175_453968 JE.Lundberg.175_527850 JE.Lundberg.175_593369 JE.Lundberg.175_676816 JE.Lundberg.175_851587 JE.Lundberg.175_912842 JE.Lundberg.175_928618 JE.Lundberg.175_970449 JE.Lundberg.175_984592 JE.Lundberg.175_984817 JE.Lundberg.175_999864 JE.Lundberg.175_1000118 JE.Lundberg.175_1067905 JE.Lundberg.175_1131524 JE.Lundberg.175_1145876 JE.Lundberg.175_1173848 JE.Lundberg.175_1174102 JE.Lundberg.175_1198780 JE.Lundberg.176_62783 JE.Lundberg.176_75594 JE.Lundberg.176_230229 JE.Lundberg.176_277073 JE.Lundberg.176_310874 JE.Lundberg.176_323344 JE.Lundberg.176_338708 JE.Lundberg.176_373791 JE.Lundberg.176_393654 JE.Lundberg.176_409097 JE.Lundberg.176_410513 JE.Lundberg.176_507888 JE.Lundberg.176_539416 JE.Lundberg.176_609707 JE.Lundberg.176_616187 JE.Lundberg.176_621591 JE.Lundberg.176_621713 JE.Lundberg.176_668115 JE.Lundberg.176_703497 JE.Lundberg.176_703566 JE.Lundberg.176_749992 JE.Lundberg.176_808093 JE.Lundberg.176_844356 JE.Lundberg.176_944324 JE.Lundberg.176_950930 JE.Lundberg.176_976222 JE.Lundberg.176_1010534 JE.Lundberg.176_1054322 JE.Lundberg.176_1067359 JE.Lundberg.176_1107195 JE.Lundberg.176_1157013 JE.Lundberg.176_1157252 JE.Lundberg.176_1158085 JE.Lundberg.176_1182645 JE.Lundberg.176_1186352 JE.Lundberg.176_1241584 JE.Lundberg.176_1277132 JE.Lundberg.176_1279869 JE.Lundberg.176_1334183 JE.Lundberg.176_1390077 JE.Lundberg.176_1391971 JE.Lundberg.176_1402137 JE.Lundberg.176_1420883 JE.Lundberg.176_1434361 JE.Lundberg.176_1439755 JE.Lundberg.176_1458010 JE.Lundberg.176_1458251 JE.Lundberg.176_1493959 JE.Lundberg.176_1537017 JE.Lundberg.176_1598200 JE.Lundberg.176_1693122 JE.Lundberg.176_1721009 JE.Lundberg.176_1775688 JE.Lundberg.176_1851253 JE.Lundberg.176_1952534 JE.Lundberg.176_2032234 JE.Lundberg.176_2069906 JE.Lundberg.176_2208704 JE.Lundberg.176_2258075 JE.Lundberg.176_2324304 JE.Lundberg.176_2378017 JE.Lundberg.176_2431680 JE.Lundberg.177_48315 JE.Lundberg.177_123226 JE.Lundberg.177_129441 JE.Lundberg.177_237644 JE.Lundberg.177_278451 JE.Lundberg.177_297877 JE.Lundberg.177_299544 JE.Lundberg.177_346997 JE.Lundberg.177_370132 JE.Lundberg.177_427247 JE.Lundberg.177_431512 JE.Lundberg.177_431638 JE.Lundberg.177_431870 JE.Lundberg.177_440308 JE.Lundberg.177_447915 JE.Lundberg.177_456367 JE.Lundberg.177_496708 JE.Lundberg.177_548114 JE.Lundberg.177_548316 JE.Lundberg.177_557837 JE.Lundberg.177_571922 JE.Lundberg.177_641739 JE.Lundberg.177_667180 JE.Lundberg.177_667835 JE.Lundberg.177_667977 JE.Lundberg.177_668130 JE.Lundberg.177_677072 JE.Lundberg.177_700298 JE.Lundberg.177_704234 JE.Lundberg.177_735258 JE.Lundberg.177_762120 JE.Lundberg.177_800511 JE.Lundberg.177_825610 JE.Lundberg.177_846419 JE.Lundberg.177_878120 JE.Lundberg.177_922279 JE.Lundberg.177_922862 JE.Lundberg.177_926846 JE.Lundberg.177_966815 JE.Lundberg.177_1025182 JE.Lundberg.177_1025321 JE.Lundberg.177_1116698 JE.Lundberg.177_1123392 JE.Lundberg.177_1152919 JE.Lundberg.177_1169610 JE.Lundberg.177_1194823 JE.Lundberg.177_1211758 JE.Lundberg.177_1269878 JE.Lundberg.177_1285705 JE.Lundberg.177_1314912 JE.Lundberg.177_1315705 JE.Lundberg.178_4539 JE.Lundberg.178_5003 JE.Lundberg.178_5235 JE.Lundberg.178_40341 JE.Lundberg.178_134765 JE.Lundberg.178_151916 JE.Lundberg.178_192564 JE.Lundberg.178_196004 JE.Lundberg.178_212286 JE.Lundberg.178_238714 JE.Lundberg.178_261661 JE.Lundberg.178_297626 JE.Lundberg.178_341345 JE.Lundberg.178_351417 JE.Lundberg.178_367608 JE.Lundberg.178_374646 JE.Lundberg.178_385367 JE.Lundberg.178_395787 JE.Lundberg.178_434609 JE.Lundberg.178_446169 JE.Lundberg.178_458166 JE.Lundberg.178_463713 JE.Lundberg.178_469213 JE.Lundberg.178_471997 JE.Lundberg.178_477470 JE.Lundberg.178_490312 JE.Lundberg.178_494603 JE.Lundberg.178_498428 JE.Lundberg.178_519863 JE.Lundberg.178_525007 JE.Lundberg.178_563691 JE.Lundberg.178_592726 JE.Lundberg.178_603371 JE.Lundberg.178_603716 JE.Lundberg.178_617145 JE.Lundberg.178_617217 JE.Lundberg.178_632912 JE.Lundberg.180_17250 JE.Lundberg.180_22795 JE.Lundberg.180_74829 JE.Lundberg.180_118286 JE.Lundberg.180_153155 JE.Lundberg.180_156261 JE.Lundberg.180_196171 JE.Lundberg.180_248351 JE.Lundberg.180_264038 JE.Lundberg.180_265437 JE.Lundberg.180_298652 JE.Lundberg.180_311690 JE.Lundberg.180_326567 JE.Lundberg.180_346293 JE.Lundberg.180_385846 JE.Lundberg.180_419061 JE.Lundberg.180_421144 JE.Lundberg.180_425314 JE.Lundberg.180_425592 JE.Lundberg.180_431389 JE.Lundberg.180_442386 JE.Lundberg.180_463620 JE.Lundberg.180_494873 JE.Lundberg.180_534466 JE.Lundberg.180_549348 JE.Lundberg.180_562738 JE.Lundberg.180_591315 JE.Lundberg.180_622527 JE.Lundberg.180_669395 JE.Lundberg.180_676768 JE.Lundberg.180_676868 JE.Lundberg.180_714902 JE.Lundberg.180_723052 JE.Lundberg.180_735365 JE.Lundberg.180_767048 JE.Lundberg.180_812572 JE.Lundberg.180_825445 JE.Lundberg.180_829665 JE.Lundberg.180_829925 JE.Lundberg.180_832509 JE.Lundberg.180_838854 JE.Lundberg.180_851155 JE.Lundberg.180_890592 JE.Lundberg.180_936326 JE.Lundberg.180_940486 JE.Lundberg.180_940554 JE.Lundberg.180_1024301 JE.Lundberg.180_1048600 JE.Lundberg.180_1090756 JE.Lundberg.180_1119172 JE.Lundberg.180_1138341 JE.Lundberg.180_1147395 JE.Lundberg.180_1150383 JE.Lundberg.180_1153675 JE.Lundberg.180_1161568 JE.Lundberg.180_1167081 JE.Lundberg.180_1167448 JE.Lundberg.180_1170843 JE.Lundberg.180_1197104 JE.Lundberg.180_1234219 JE.Lundberg.180_1236055 JE.Lundberg.180_1243125 JE.Lundberg.180_1265746 JE.Lundberg.180_1328024 JE.Lundberg.180_1346899 JE.Lundberg.180_1346941 JE.Lundberg.180_1350538 JE.Lundberg.180_1354433 JE.Lundberg.180_1362903 JE.Lundberg.180_1372762 JE.Lundberg.180_1384529 JE.Lundberg.180_1384746 JE.Lundberg.180_1424497 JE.Lundberg.180_1425556 JE.Lundberg.180_1491634 JE.Lundberg.180_1504729 JE.Lundberg.180_1527612 JE.Lundberg.180_1530481 JE.Lundberg.180_1530985 JE.Lundberg.181_53405 JE.Lundberg.181_101128 JE.Lundberg.181_101331 JE.Lundberg.181_120775 JE.Lundberg.181_152054 JE.Lundberg.181_257285 JE.Lundberg.181_259899 JE.Lundberg.181_286641 JE.Lundberg.181_365718 JE.Lundberg.181_384934 JE.Lundberg.181_467698 JE.Lundberg.181_467705 JE.Lundberg.181_512877 JE.Lundberg.181_589647 JE.Lundberg.181_653889 JE.Lundberg.181_654035 JE.Lundberg.181_661157 JE.Lundberg.181_731043 JE.Lundberg.181_738781 JE.Lundberg.181_751017 JE.Lundberg.181_828839 JE.Lundberg.181_843250 JE.Lundberg.181_860567 JE.Lundberg.181_903894 JE.Lundberg.181_904170 JE.Lundberg.181_1010215 JE.Lundberg.181_1010395 JE.Lundberg.181_1055631 JE.Lundberg.181_1100561 JE.Lundberg.181_1100583 JE.Lundberg.181_1141291 JE.Lundberg.181_1219318 JE.Lundberg.181_1257002 JE.Lundberg.182_1031 JE.Lundberg.182_164982 JE.Lundberg.182_256581 JE.Lundberg.182_289318 JE.Lundberg.182_333678 JE.Lundberg.182_411282 JE.Lundberg.182_805291 JE.Lundberg.182_805296 JE.Lundberg.182_881983 JE.Lundberg.182_913174 JE.Lundberg.182_966585 JE.Lundberg.182_966687 JE.Lundberg.182_1036906 JE.Lundberg.182_1097092 JE.Lundberg.182_1103284 JE.Lundberg.182_1103515 JE.Lundberg.182_1142565 JE.Lundberg.182_1195538 JE.Lundberg.182_1233274 JE.Lundberg.182_1233496 JE.Lundberg.182_1285007 JE.Lundberg.182_1319308 JE.Lundberg.182_1461401 JE.Lundberg.182_1490580 JE.Lundberg.182_1522461 JE.Lundberg.182_1604789 JE.Lundberg.182_1605052 JE.Lundberg.182_1613851 JE.Lundberg.182_1613971 JE.Lundberg.182_1637592 JE.Lundberg.182_1676129 JE.Lundberg.182_1686570 JE.Lundberg.182_1758156 JE.Lundberg.183_12165 JE.Lundberg.183_12297 JE.Lundberg.183_15328 JE.Lundberg.183_53880 JE.Lundberg.183_57890 JE.Lundberg.183_78206 JE.Lundberg.183_106197 JE.Lundberg.183_106308 JE.Lundberg.183_122285 JE.Lundberg.183_122388 JE.Lundberg.183_138278 JE.Lundberg.183_142697 JE.Lundberg.183_150140 JE.Lundberg.183_152218 JE.Lundberg.183_174539 JE.Lundberg.183_192171 JE.Lundberg.183_195602 JE.Lundberg.183_211775 JE.Lundberg.183_211999 JE.Lundberg.183_213366 JE.Lundberg.183_219198 JE.Lundberg.183_225922 JE.Lundberg.183_228697 JE.Lundberg.183_228850 JE.Lundberg.183_244250 JE.Lundberg.183_244629 JE.Lundberg.183_248075 JE.Lundberg.183_276496 JE.Lundberg.183_277323 JE.Lundberg.183_285543 JE.Lundberg.183_285709 JE.Lundberg.183_291672 JE.Lundberg.183_308887 JE.Lundberg.183_321240 JE.Lundberg.183_325816 JE.Lundberg.183_373963 JE.Lundberg.183_391344 JE.Lundberg.183_397129 JE.Lundberg.183_397615 JE.Lundberg.183_401778 JE.Lundberg.183_403888 JE.Lundberg.183_410502 JE.Lundberg.183_412128 JE.Lundberg.183_438019 JE.Lundberg.183_447971 JE.Lundberg.183_458521 JE.Lundberg.183_463708 JE.Lundberg.183_473439 JE.Lundberg.183_479141 JE.Lundberg.183_480149 JE.Lundberg.183_482520 JE.Lundberg.183_531781 JE.Lundberg.183_534217 JE.Lundberg.183_540323 JE.Lundberg.183_553849 JE.Lundberg.183_563862 JE.Lundberg.183_600868 JE.Lundberg.183_603702 JE.Lundberg.183_624763 JE.Lundberg.183_630801 JE.Lundberg.183_634886 JE.Lundberg.183_637318 JE.Lundberg.183_654086 JE.Lundberg.183_664691 JE.Lundberg.183_668990 JE.Lundberg.183_675718 JE.Lundberg.183_685775 JE.Lundberg.183_686056 JE.Lundberg.183_711239 JE.Lundberg.183_718773 JE.Lundberg.183_722188 JE.Lundberg.183_737014 JE.Lundberg.183_772019 JE.Lundberg.183_773072 JE.Lundberg.183_792362 JE.Lundberg.183_799982 JE.Lundberg.183_801142 JE.Lundberg.183_821176 JE.Lundberg.183_828359 JE.Lundberg.183_828804 JE.Lundberg.183_830105 JE.Lundberg.183_839442 JE.Lundberg.183_840440 JE.Lundberg.183_849154 JE.Lundberg.183_858081 JE.Lundberg.183_885955 JE.Lundberg.183_888906 JE.Lundberg.183_891602 JE.Lundberg.183_892689 JE.Lundberg.183_905918 JE.Lundberg.183_918050 JE.Lundberg.183_918271 JE.Lundberg.183_918356 JE.Lundberg.183_931082 JE.Lundberg.183_960067 JE.Lundberg.183_961232 JE.Lundberg.183_1004661 JE.Lundberg.183_1013864 JE.Lundberg.183_1014067 JE.Lundberg.183_1019287 JE.Lundberg.183_1055248 JE.Lundberg.183_1064628 JE.Lundberg.183_1087641 JE.Lundberg.183_1089168 JE.Lundberg.183_1091175 JE.Lundberg.183_1103909 JE.Lundberg.183_1116667 JE.Lundberg.183_1135584 JE.Lundberg.183_1142969 JE.Lundberg.183_1194951 JE.Lundberg.183_1195261 JE.Lundberg.183_1254316 JE.Lundberg.183_1277205 JE.Lundberg.183_1294042 JE.Lundberg.183_1300875 JE.Lundberg.183_1340907 JE.Lundberg.183_1355135 JE.Lundberg.183_1355276 JE.Lundberg.183_1367296 JE.Lundberg.183_1405314 JE.Lundberg.183_1449051 JE.Lundberg.183_1449124 JE.Lundberg.183_1449189 JE.Lundberg.183_1450792 JE.Lundberg.183_1470672 JE.Lundberg.183_1472916 JE.Lundberg.183_1473161 JE.Lundberg.183_1481508 JE.Lundberg.183_1499303 JE.Lundberg.183_1502078 JE.Lundberg.186_7940 JE.Lundberg.186_8109 JE.Lundberg.186_10886 JE.Lundberg.186_12321 JE.Lundberg.186_27086 JE.Lundberg.186_35572 JE.Lundberg.186_40434 JE.Lundberg.186_57479 JE.Lundberg.186_57766 JE.Lundberg.186_57805 JE.Lundberg.186_78138 JE.Lundberg.186_81526 JE.Lundberg.186_85550 JE.Lundberg.186_86804 JE.Lundberg.186_92806 JE.Lundberg.186_94723 JE.Lundberg.186_106372 JE.Lundberg.186_115298 JE.Lundberg.186_128208 JE.Lundberg.186_138969 JE.Lundberg.186_139570 JE.Lundberg.186_147582 JE.Lundberg.186_149048 JE.Lundberg.186_154250 JE.Lundberg.186_164621 JE.Lundberg.186_164806 JE.Lundberg.186_174675 JE.Lundberg.186_176680 JE.Lundberg.186_180316 JE.Lundberg.186_182172 JE.Lundberg.186_182421 JE.Lundberg.186_188674 JE.Lundberg.186_200699 JE.Lundberg.186_214256 JE.Lundberg.186_215028 JE.Lundberg.186_220347 JE.Lundberg.186_226185 JE.Lundberg.186_229736 JE.Lundberg.186_237629 JE.Lundberg.186_241305 JE.Lundberg.186_259422 JE.Lundberg.186_259664 JE.Lundberg.186_277234 JE.Lundberg.186_286653 JE.Lundberg.186_287023 JE.Lundberg.186_292363 JE.Lundberg.186_302250 JE.Lundberg.186_305509 JE.Lundberg.186_306892 JE.Lundberg.186_326005 JE.Lundberg.186_333656 JE.Lundberg.186_346152 JE.Lundberg.186_346216 JE.Lundberg.186_348777 JE.Lundberg.186_355776 JE.Lundberg.186_355963 JE.Lundberg.186_367276 JE.Lundberg.186_369262 JE.Lundberg.186_372556 JE.Lundberg.186_382455 JE.Lundberg.186_387018 JE.Lundberg.186_387052 JE.Lundberg.186_391417 JE.Lundberg.186_392374 JE.Lundberg.186_399176 JE.Lundberg.186_412090 JE.Lundberg.186_436160 JE.Lundberg.186_437235 JE.Lundberg.186_485469 JE.Lundberg.186_494333 JE.Lundberg.186_499624 JE.Lundberg.186_516059 JE.Lundberg.186_516151 JE.Lundberg.186_528430 JE.Lundberg.186_535296 JE.Lundberg.186_551534 JE.Lundberg.186_555677 JE.Lundberg.186_571829 JE.Lundberg.186_584068 JE.Lundberg.186_596711 JE.Lundberg.186_599548 JE.Lundberg.186_619117 JE.Lundberg.186_622598 JE.Lundberg.186_626487 JE.Lundberg.186_635527 JE.Lundberg.186_635726 JE.Lundberg.186_647443 JE.Lundberg.186_680029 JE.Lundberg.186_687589 JE.Lundberg.186_693122 JE.Lundberg.186_698273 JE.Lundberg.186_700263 JE.Lundberg.186_712125 JE.Lundberg.186_712324 JE.Lundberg.186_716106 JE.Lundberg.186_716880 JE.Lundberg.186_759996 JE.Lundberg.186_765714 JE.Lundberg.186_766252 JE.Lundberg.186_766386 JE.Lundberg.186_772088 JE.Lundberg.186_772239 JE.Lundberg.186_793534 JE.Lundberg.186_799713 JE.Lundberg.186_803762 JE.Lundberg.186_816288 JE.Lundberg.186_816308 JE.Lundberg.186_835418 JE.Lundberg.186_845750 JE.Lundberg.186_851927 JE.Lundberg.186_862330 JE.Lundberg.186_871255 JE.Lundberg.186_871259 JE.Lundberg.186_873608 JE.Lundberg.186_879484 JE.Lundberg.186_890655 JE.Lundberg.186_902826 JE.Lundberg.186_915496 JE.Lundberg.186_917332 JE.Lundberg.186_918808 JE.Lundberg.186_922242 JE.Lundberg.186_935506 JE.Lundberg.186_937284 JE.Lundberg.186_942420 JE.Lundberg.186_957136 JE.Lundberg.186_962661 JE.Lundberg.186_972800 JE.Lundberg.186_974625 JE.Lundberg.186_990287 JE.Lundberg.186_1007127 JE.Lundberg.186_1048542 JE.Lundberg.186_1054577 JE.Lundberg.186_1097623 JE.Lundberg.186_1098362 JE.Lundberg.186_1113169 JE.Lundberg.186_1123888 JE.Lundberg.186_1124128 JE.Lundberg.186_1172122 JE.Lundberg.186_1180838 JE.Lundberg.186_1181038 JE.Lundberg.186_1194061 JE.Lundberg.186_1202943 JE.Lundberg.186_1222245 JE.Lundberg.186_1228524 JE.Lundberg.186_1249948 JE.Lundberg.186_1253097 JE.Lundberg.186_1262330 JE.Lundberg.186_1264104 JE.Lundberg.186_1354563 JE.Lundberg.186_1362918 JE.Lundberg.186_1367876 JE.Lundberg.186_1388736 JE.Lundberg.186_1399293 JE.Lundberg.186_1400053 JE.Lundberg.186_1415466 JE.Lundberg.186_1437577 JE.Lundberg.186_1440367 JE.Lundberg.186_1443183 JE.Lundberg.186_1445262 JE.Lundberg.186_1446789 JE.Lundberg.186_1450443 JE.Lundberg.186_1453194 JE.Lundberg.186_1493193 JE.Lundberg.186_1503946 JE.Lundberg.186_1507684 JE.Lundberg.186_1521371 JE.Lundberg.186_1521786 JE.Lundberg.186_1541798 JE.Lundberg.186_1544616 JE.Lundberg.186_1544839 JE.Lundberg.186_1545123 JE.Lundberg.187_30246 JE.Lundberg.187_86713 JE.Lundberg.187_92728 JE.Lundberg.187_105018 JE.Lundberg.187_188036 JE.Lundberg.187_214058 JE.Lundberg.187_238262 JE.Lundberg.187_272523 JE.Lundberg.187_303017 JE.Lundberg.187_306373 JE.Lundberg.187_359205 JE.Lundberg.187_425640 JE.Lundberg.187_480207 JE.Lundberg.187_514070 JE.Lundberg.187_606243 JE.Lundberg.187_712030 JE.Lundberg.187_715705 JE.Lundberg.187_738727 JE.Lundberg.187_753938 JE.Lundberg.187_1021972 JE.Lundberg.187_1043840 JE.Lundberg.187_1043865 JE.Lundberg.187_1132406 JE.Lundberg.187_1252691 JE.Lundberg.187_1258617 JE.Lundberg.187_1258716 JE.Lundberg.187_1260677 JE.Lundberg.187_1260842 JE.Lundberg.187_1266664 JE.Lundberg.187_1333269 JE.Lundberg.187_1356634 JE.Lundberg.187_1430961 JE.Lundberg.187_1434410 JE.Lundberg.187_1448725 JE.Lundberg.187_1449243 JE.Lundberg.187_1514833 JE.Lundberg.187_1588558 JE.Lundberg.188_119441 JE.Lundberg.188_175964 JE.Lundberg.188_210370 JE.Lundberg.188_267749 JE.Lundberg.188_269874 JE.Lundberg.188_288785 JE.Lundberg.188_422254 JE.Lundberg.188_464149 JE.Lundberg.188_513788 JE.Lundberg.188_519337 JE.Lundberg.188_534528 JE.Lundberg.188_565537 JE.Lundberg.188_565810 JE.Lundberg.188_590646 JE.Lundberg.188_773456 JE.Lundberg.188_800554 JE.Lundberg.188_888134 JE.Lundberg.188_993287 JE.Lundberg.188_1039109 JE.Lundberg.188_1108715 JE.Lundberg.188_1162228 JE.Lundberg.188_1248169 JE.Lundberg.188_1285564 JE.Lundberg.188_1470243 JE.Lundberg.188_1540562 JE.Lundberg.188_1550382 JE.Lundberg.188_1599495 JE.Lundberg.189_9540 JE.Lundberg.189_37230 JE.Lundberg.189_43279 JE.Lundberg.189_46663 JE.Lundberg.189_56402 JE.Lundberg.189_56629 JE.Lundberg.189_71752 JE.Lundberg.189_71845 JE.Lundberg.189_101153 JE.Lundberg.189_104934 JE.Lundberg.189_117109 JE.Lundberg.189_120220 JE.Lundberg.189_164246 JE.Lundberg.189_169335 JE.Lundberg.189_169521 JE.Lundberg.189_208153 JE.Lundberg.189_234565 JE.Lundberg.189_243822 JE.Lundberg.189_244373 JE.Lundberg.189_257336 JE.Lundberg.189_265217 JE.Lundberg.189_269926 JE.Lundberg.189_277028 JE.Lundberg.189_279979 JE.Lundberg.189_289668 JE.Lundberg.189_297183 JE.Lundberg.189_306538 JE.Lundberg.189_307010 JE.Lundberg.189_323306 JE.Lundberg.189_324410 JE.Lundberg.189_324483 JE.Lundberg.189_332976 JE.Lundberg.189_340688 JE.Lundberg.189_349126 JE.Lundberg.189_354881 JE.Lundberg.189_370702 JE.Lundberg.189_379991 JE.Lundberg.189_389317 JE.Lundberg.189_404049 JE.Lundberg.189_404949 JE.Lundberg.189_409539 JE.Lundberg.189_411332 JE.Lundberg.189_418218 JE.Lundberg.189_466981 JE.Lundberg.189_466994 JE.Lundberg.189_468441 JE.Lundberg.189_468811 JE.Lundberg.189_489279 JE.Lundberg.189_490381 JE.Lundberg.189_500846 JE.Lundberg.189_544099 JE.Lundberg.189_566647 JE.Lundberg.189_580884 JE.Lundberg.189_604364 JE.Lundberg.189_612672 JE.Lundberg.189_635206 JE.Lundberg.189_673651 JE.Lundberg.189_676413 JE.Lundberg.189_699800 JE.Lundberg.189_703788 JE.Lundberg.189_704435 JE.Lundberg.189_718082 JE.Lundberg.189_723411 JE.Lundberg.189_728478 JE.Lundberg.189_796144 JE.Lundberg.189_796325 JE.Lundberg.189_796345 JE.Lundberg.189_824796 JE.Lundberg.189_832605 JE.Lundberg.189_840376 JE.Lundberg.189_842235 JE.Lundberg.189_846651 JE.Lundberg.189_872309 JE.Lundberg.189_878967 JE.Lundberg.189_882296 JE.Lundberg.189_900347 JE.Lundberg.189_905661 JE.Lundberg.189_905836 JE.Lundberg.189_943869 JE.Lundberg.189_944717 JE.Lundberg.189_950391 JE.Lundberg.189_951432 JE.Lundberg.189_952758 JE.Lundberg.189_969130 JE.Lundberg.189_969344 JE.Lundberg.189_991787 JE.Lundberg.189_992625 JE.Lundberg.189_993076 JE.Lundberg.189_993506 JE.Lundberg.189_1001838 JE.Lundberg.189_1014976 JE.Lundberg.189_1077214 JE.Lundberg.189_1090428 JE.Lundberg.189_1095971 JE.Lundberg.189_1148572 JE.Lundberg.189_1165804 JE.Lundberg.189_1227750 JE.Lundberg.189_1231642 JE.Lundberg.189_1233518 JE.Lundberg.189_1247274 JE.Lundberg.189_1267773 JE.Lundberg.189_1274046 JE.Lundberg.189_1274271 JE.Lundberg.189_1288200 JE.Lundberg.189_1311113 JE.Lundberg.189_1315133 JE.Lundberg.189_1338706 JE.Lundberg.189_1344185 JE.Lundberg.189_1376969 JE.Lundberg.189_1377784 JE.Lundberg.189_1399661 JE.Lundberg.189_1405705 JE.Lundberg.189_1405864 JE.Lundberg.189_1431472 JE.Lundberg.189_1433866 JE.Lundberg.189_1452338 JE.Lundberg.189_1452579 JE.Lundberg.189_1468961 JE.Lundberg.189_1469250 JE.Lundberg.189_1486870 JE.Lundberg.189_1492547 JE.Lundberg.190_901311 JE.Lundberg.190_1164420 JE.Lundberg.191_45005 JE.Lundberg.191_361807 JE.Lundberg.191_371156 JE.Lundberg.191_469229 JE.Lundberg.191_481829 JE.Lundberg.191_501081 JE.Lundberg.191_666822 JE.Lundberg.191_1084131 JE.Lundberg.191_1131563 JE.Lundberg.191_1315718 JE.Lundberg.192_434336 JE.Lundberg.192_694996 JE.Lundberg.192_1317237 JE.Lundberg.192_1326008 JE.Lundberg.192_1326297 JE.Lundberg.192_1594442 JE.Lundberg.192_1732648 JE.Lundberg.192_1919304 JE.Lundberg.192_1931487 JE.Lundberg.192_1956026 JE.Lundberg.23_480072 JE.Lundberg.44_284824 JE.Lundberg.44_1646237 JE.Lundberg.44_1685950 JE.Lundberg.44_1754211 JE.Lundberg.47_43827 JE.Lundberg.47_1559823 JE.Lundberg.50_372655 JE.Lundberg.50_747113 JE.Lundberg.51_1019389 JE.Lundberg.51_1241757 JE.Lundberg.51_1928444 JE.Lundberg.52_411216 JE.Lundberg.52_1554960 JE.Lundberg.53_622683 JE.Lundberg.54_261181 JE.Lundberg.54_469898 JE.Lundberg.54_562417 JE.Lundberg.54_645827 JE.Lundberg.54_856477 JE.Lundberg.54_950315 JE.Lundberg.54_1014949 JE.Lundberg.54_1038706 JE.Lundberg.54_1113484 JE.Lundberg.54_1126401 JE.Lundberg.55_400186 JE.Lundberg.55_681852 JE.Lundberg.55_702746 JE.Lundberg.55_930504 JE.Lundberg.55_1064937 JE.Lundberg.56_584149 JE.Lundberg.56_790024 JE.Lundberg.57_21738 JE.Lundberg.57_39763 JE.Lundberg.57_107414 JE.Lundberg.57_339198 JE.Lundberg.57_383821 JE.Lundberg.57_457793 JE.Lundberg.57_570603 JE.Lundberg.57_689228 JE.Lundberg.57_810053 JE.Lundberg.57_873721 JE.Lundberg.57_1057546 JE.Lundberg.57_1126940 JE.Lundberg.57_1361365 JE.Lundberg.57_1363260 JE.Lundberg.57_1556179 JE.Lundberg.57_1837235 JE.Lundberg.58_1247294 JE.Lundberg.59_250318 JE.Lundberg.59_834781 JE.Lundberg.59_1242028 JE.Lundberg.59_2158560 JE.Lundberg.60_134182 JE.Lundberg.60_196445 JE.Lundberg.60_419044 JE.Lundberg.60_584073 JE.Lundberg.60_653156 JE.Lundberg.60_1636277 JE.Lundberg.60_2004846 JE.Lundberg.61_357717 JE.Lundberg.62_860349 JE.Lundberg.66_357279 JE.Lundberg.66_774140 JE.Lundberg.66_782604 JE.Lundberg.66_837090 JE.Lundberg.66_1063042 JE.Lundberg.66_1949643 JE.Lundberg.67_1526437 JE.Lundberg.68_765481 JE.Lundberg.68_1396794 JE.Lundberg.68_1911541 JE.Lundberg.69_127893 JE.Lundberg.69_424824 JE.Lundberg.69_758266 JE.Lundberg.69_949889 JE.Lundberg.69_964694 JE.Lundberg.69_1293189 JE.Lundberg.69_1605079 JE.Lundberg.71_915324 JE.Lundberg.71_1131575 JE.Lundberg.72_203546 JE.Lundberg.72_1299633 JE.Lundberg.72_1611652 JE.Lundberg.72_1699226 JE.Lundberg.72_1736640 JE.Lundberg.74_418480 JE.Lundberg.75_72092 JE.Lundberg.75_797490 JE.Lundberg.75_1226443 JE.Lundberg.75_1589711 JE.Lundberg.75_1807580 JE.Lundberg.78_213458 JE.Lundberg.78_340882 JE.Lundberg.78_536834 JE.Lundberg.78_554094 JE.Lundberg.78_892876 JE.Lundberg.78_1036149 JE.Lundberg.78_1273402 JE.Lundberg.78_1323002 JE.Lundberg.78_1324992 JE.Lundberg.78_1325144 JE.Lundberg.78_1339620 JE.Lundberg.78_1339663 JE.Lundberg.78_1386676 JE.Lundberg.78_1661782 JE.Lundberg.78_1666039 JE.Lundberg.79_1711 JE.Lundberg.79_531284 JE.Lundberg.79_825148 JE.Lundberg.80_747995 JE.Lundberg.81_483720 JE.Lundberg.81_532558 JE.Lundberg.81_805871 JE.Lundberg.81_1234580 JE.Lundberg.81_1318871 JE.Lundberg.81_1404194 JE.Lundberg.81_1697656 JE.Lundberg.81_1972184 JE.Lundberg.81_2008110 JE.Lundberg.81_2039827 JE.Lundberg.82_41906 JE.Lundberg.82_548356 JE.Lundberg.84_17039 JE.Lundberg.84_305431 JE.Lundberg.84_366569 JE.Lundberg.84_627678 JE.Lundberg.84_649586 JE.Lundberg.84_843358 JE.Lundberg.84_1301192 JE.Lundberg.84_1333747 JE.Lundberg.84_1438919 JE.Lundberg.86_129561 JE.Lundberg.86_1900297 JE.Lundberg.87_350306 JE.Lundberg.87_792668 JE.Lundberg.87_805556 JE.Lundberg.87_952620 JE.Lundberg.87_1055804 JE.Lundberg.87_1061263 JE.Lundberg.87_1074052 JE.Lundberg.87_1709101 JE.Lundberg.8_765961 JE.Lundberg.91_242959 JE.Lundberg.92_295111 JE.Lundberg.92_1776470 JE.Lundberg.93_177984 JE.Lundberg.93_323884 JE.Lundberg.93_397663 JE.Lundberg.93_421333 JE.Lundberg.93_865012 JE.Lundberg.93_1788189 JE.Lundberg.93_1970720 JE.Lundberg.93_2086466 JE.Lundberg.93_2154566 JE.Lundberg.95_257828 JE.Lundberg.95_364160 JE.Lundberg.95_408119 JE.Lundberg.95_422765 JE.Lundberg.95_438450 JE.Lundberg.95_487342 JE.Lundberg.95_546634 JE.Lundberg.95_574016 JE.Lundberg.95_723355 JE.Lundberg.95_888624 JE.Lundberg.95_888962 JE.Lundberg.95_1017725 JE.Lundberg.95_1036057 JE.Lundberg.95_1049281 JE.Lundberg.95_1084940 JE.Lundberg.95_1121076 JE.Lundberg.95_1229706 JE.Lundberg.95_1381120 JE.Lundberg.95_1468562 JE.Lundberg.95_1641252 JE.Lundberg.95_1795387 JE.Lundberg.96_499551 JE.Lundberg.96_695766 JE.Lundberg.96_922721 JE.Lundberg.96_1232037 JE.Lundberg.96_1284894 JE.Lundberg.96_1439811 JE.Lundberg.96_1592822 JE.Lundberg.96_1602506 JE.Lundberg.96_1668330 JE.Lundberg.96_1751332 JE.Lundberg.96_1751583 JE.Lundberg.97_154686 JE.Lundberg.99_83349 JE.Lundberg.99_1447221 JE.Lundberg.99_1814246 JE.Lundberg.99_1826246 JE.Lundberg.99_1935276 JE.Lundberg.99_2271228 JE.Lundberg.99_2337253 JE.Soil.100_6668 JE.Soil.100_7625 JE.Soil.100_9610 JE.Soil.100_10419 JE.Soil.100_11341 JE.Soil.100_16410 JE.Soil.100_21878 JE.Soil.100_23855 JE.Soil.100_26407 JE.Soil.100_40299 JE.Soil.100_41711 JE.Soil.100_48464 JE.Soil.100_62941 JE.Soil.100_70086 JE.Soil.100_71617 JE.Soil.100_79581 JE.Soil.100_80234 JE.Soil.100_80732 JE.Soil.100_81086 JE.Soil.100_82331 JE.Soil.100_91274 JE.Soil.100_94110 JE.Soil.100_99226 JE.Soil.100_112470 JE.Soil.100_120346 JE.Soil.100_132071 JE.Soil.100_132174 JE.Soil.100_137314 JE.Soil.100_140494 JE.Soil.100_145519 JE.Soil.100_149250 JE.Soil.100_150171 JE.Soil.100_153298 JE.Soil.100_154855 JE.Soil.100_154887 JE.Soil.100_155147 JE.Soil.100_159424 JE.Soil.100_162201 JE.Soil.100_162628 JE.Soil.100_165729 JE.Soil.100_171039 JE.Soil.100_171487 JE.Soil.100_182168 JE.Soil.100_184005 JE.Soil.100_185000 JE.Soil.100_187928 JE.Soil.100_189955 JE.Soil.100_196293 JE.Soil.100_208209 JE.Soil.100_209824 JE.Soil.100_210930 JE.Soil.100_211516 JE.Soil.100_213499 JE.Soil.100_215042 JE.Soil.100_222515 JE.Soil.100_225850 JE.Soil.100_236566 JE.Soil.100_246474 JE.Soil.100_252441 JE.Soil.100_253184 JE.Soil.100_260542 JE.Soil.100_260816 JE.Soil.100_261333 JE.Soil.100_264556 JE.Soil.100_264792 JE.Soil.100_267322 JE.Soil.100_267522 JE.Soil.100_277355 JE.Soil.100_277473 JE.Soil.100_278059 JE.Soil.100_284746 JE.Soil.100_286861 JE.Soil.100_287070 JE.Soil.100_292729 JE.Soil.100_300216 JE.Soil.100_301522 JE.Soil.100_308342 JE.Soil.100_311232 JE.Soil.100_311538 JE.Soil.100_311680 JE.Soil.100_320171 JE.Soil.100_322425 JE.Soil.100_325088 JE.Soil.100_328671 JE.Soil.100_338411 JE.Soil.100_342961 JE.Soil.100_352235 JE.Soil.100_358197 JE.Soil.100_363404 JE.Soil.100_370115 JE.Soil.100_370149 JE.Soil.100_379888 JE.Soil.100_381119 JE.Soil.100_385597 JE.Soil.100_396072 JE.Soil.100_402457 JE.Soil.100_403214 JE.Soil.100_416786 JE.Soil.100_417254 JE.Soil.100_419914 JE.Soil.100_426180 JE.Soil.100_431339 JE.Soil.100_448048 JE.Soil.100_449554 JE.Soil.100_449617 JE.Soil.100_457239 JE.Soil.100_470524 JE.Soil.100_478824 JE.Soil.100_479586 JE.Soil.100_480656 JE.Soil.100_482961 JE.Soil.100_485001 JE.Soil.100_485327 JE.Soil.100_485948 JE.Soil.100_491629 JE.Soil.100_498478 JE.Soil.100_502060 JE.Soil.100_506055 JE.Soil.100_508018 JE.Soil.100_513537 JE.Soil.100_515486 JE.Soil.100_520782 JE.Soil.100_520924 JE.Soil.100_522981 JE.Soil.100_523554 JE.Soil.100_527455 JE.Soil.100_537055 JE.Soil.100_539438 JE.Soil.100_548096 JE.Soil.100_549122 JE.Soil.100_552555 JE.Soil.100_555233 JE.Soil.100_559605 JE.Soil.100_561996 JE.Soil.100_562145 JE.Soil.100_564507 JE.Soil.100_573620 JE.Soil.100_576207 JE.Soil.100_582734 JE.Soil.100_585646 JE.Soil.100_588664 JE.Soil.100_589095 JE.Soil.100_592597 JE.Soil.100_595370 JE.Soil.100_595837 JE.Soil.100_600267 JE.Soil.100_606658 JE.Soil.100_612589 JE.Soil.100_614169 JE.Soil.100_623753 JE.Soil.100_625355 JE.Soil.100_627127 JE.Soil.100_631666 JE.Soil.100_632370 JE.Soil.100_633615 JE.Soil.100_636611 JE.Soil.100_638946 JE.Soil.100_658698 JE.Soil.100_659391 JE.Soil.100_663164 JE.Soil.100_669528 JE.Soil.100_688183 JE.Soil.100_689722 JE.Soil.100_691543 JE.Soil.100_693557 JE.Soil.100_695425 JE.Soil.100_696194 JE.Soil.100_704692 JE.Soil.100_706656 JE.Soil.100_712980 JE.Soil.100_716381 JE.Soil.100_716679 JE.Soil.100_735737 JE.Soil.100_737025 JE.Soil.100_739971 JE.Soil.100_741964 JE.Soil.100_749309 JE.Soil.100_756616 JE.Soil.100_758198 JE.Soil.100_763218 JE.Soil.100_765980 JE.Soil.100_771758 JE.Soil.100_777546 JE.Soil.100_782357 JE.Soil.100_785938 JE.Soil.100_786622 JE.Soil.100_789360 JE.Soil.100_791776 JE.Soil.100_801483 JE.Soil.100_807304 JE.Soil.100_817532 JE.Soil.100_822237 JE.Soil.100_834808 JE.Soil.100_847153 JE.Soil.100_849773 JE.Soil.100_852968 JE.Soil.100_858333 JE.Soil.100_863971 JE.Soil.100_869248 JE.Soil.100_872025 JE.Soil.100_884087 JE.Soil.100_885989 JE.Soil.100_886370 JE.Soil.100_894560 JE.Soil.100_911696 JE.Soil.100_914068 JE.Soil.100_914608 JE.Soil.100_918773 JE.Soil.100_927414 JE.Soil.100_931174 JE.Soil.100_943766 JE.Soil.100_943791 JE.Soil.100_944392 JE.Soil.100_948637 JE.Soil.100_950599 JE.Soil.100_957485 JE.Soil.100_958790 JE.Soil.100_966881 JE.Soil.100_980467 JE.Soil.100_987068 JE.Soil.100_998214 JE.Soil.100_998515 JE.Soil.100_999011 JE.Soil.100_1005936 JE.Soil.100_1011971 JE.Soil.100_1014807 JE.Soil.100_1015908 JE.Soil.102_92491 JE.Soil.102_409993 JE.Soil.103_37315 JE.Soil.103_38222 JE.Soil.103_38791 JE.Soil.103_127195 JE.Soil.103_127679 JE.Soil.103_159817 JE.Soil.103_169974 JE.Soil.103_222647 JE.Soil.103_226420 JE.Soil.103_232638 JE.Soil.103_232715 JE.Soil.103_254256 JE.Soil.103_320664 JE.Soil.103_343515 JE.Soil.103_391058 JE.Soil.103_408658 JE.Soil.103_439064 JE.Soil.103_444243 JE.Soil.103_453724 JE.Soil.103_464278 JE.Soil.103_464359 JE.Soil.103_500833 JE.Soil.103_503167 JE.Soil.103_521875 JE.Soil.103_525891 JE.Soil.103_577335 JE.Soil.103_591633 JE.Soil.103_611155 JE.Soil.103_634910 JE.Soil.103_647747 JE.Soil.103_657794 JE.Soil.103_713703 JE.Soil.103_740398 JE.Soil.103_771852 JE.Soil.103_794050 JE.Soil.103_795843 JE.Soil.103_796770 JE.Soil.103_810427 JE.Soil.103_839958 JE.Soil.103_840704 JE.Soil.103_844099 JE.Soil.103_850006 JE.Soil.103_860325 JE.Soil.103_892019 JE.Soil.103_1028128 JE.Soil.103_1031478 JE.Soil.103_1041900 JE.Soil.103_1062709 JE.Soil.103_1080819 JE.Soil.103_1108253 JE.Soil.103_1133702 JE.Soil.103_1183414 JE.Soil.103_1216353 JE.Soil.103_1243168 JE.Soil.103_1258739 JE.Soil.103_1303549 JE.Soil.103_1353425 JE.Soil.103_1368454 JE.Soil.103_1378996 JE.Soil.103_1423311 JE.Soil.103_1432322 JE.Soil.103_1469344 JE.Soil.103_1506867 JE.Soil.103_1510518 JE.Soil.103_1510550 JE.Soil.103_1532829 JE.Soil.103_1538857 JE.Soil.103_1552360 JE.Soil.103_1591037 JE.Soil.103_1600764 JE.Soil.103_1632352 JE.Soil.103_1669877 JE.Soil.103_1673202 JE.Soil.103_1676150 JE.Soil.103_1704123 JE.Soil.103_1711533 JE.Soil.103_1727881 JE.Soil.103_1754761 JE.Soil.103_1856148 JE.Soil.103_1861903 JE.Soil.103_1924677 JE.Soil.103_1949766 JE.Soil.103_1952610 JE.Soil.103_1969932 JE.Soil.103_2032099 JE.Soil.103_2032151 JE.Soil.103_2041973 JE.Soil.103_2042115 JE.Soil.103_2052163 JE.Soil.103_2077078 JE.Soil.103_2120297 JE.Soil.103_2150994 JE.Soil.103_2235786 JE.Soil.103_2236714 JE.Soil.103_2278741 JE.Soil.103_2282243 JE.Soil.103_2284033 JE.Soil.103_2284209 JE.Soil.103_2305870 JE.Soil.103_2398360 JE.Soil.103_2398371 JE.Soil.103_2436031 JE.Soil.103_2444190 JE.Soil.103_2456359 JE.Soil.103_2474738 JE.Soil.103_2526747 JE.Soil.103_2553923 JE.Soil.103_2582413 JE.Soil.103_2591593 JE.Soil.103_2591594 JE.Soil.103_2645669 JE.Soil.103_2651285 JE.Soil.103_2680411 JE.Soil.103_2711368 JE.Soil.103_2721072 JE.Soil.103_2745158 JE.Soil.103_2815680 JE.Soil.103_2828245 JE.Soil.103_2830845 JE.Soil.103_2850553 JE.Soil.103_2857623 JE.Soil.103_2944516 JE.Soil.103_2947799 JE.Soil.103_2961460 JE.Soil.103_2965002 JE.Soil.103_2971194 JE.Soil.103_2999202 JE.Soil.103_3011021 JE.Soil.103_3058117 JE.Soil.103_3067199 JE.Soil.103_3069950 JE.Soil.104_6427 JE.Soil.104_20895 JE.Soil.104_27042 JE.Soil.104_32316 JE.Soil.104_39551 JE.Soil.104_39693 JE.Soil.104_49745 JE.Soil.104_62540 JE.Soil.104_87916 JE.Soil.104_90171 JE.Soil.104_92275 JE.Soil.104_98694 JE.Soil.104_98964 JE.Soil.104_102945 JE.Soil.104_111980 JE.Soil.104_120077 JE.Soil.104_126107 JE.Soil.104_127124 JE.Soil.104_127609 JE.Soil.104_127756 JE.Soil.104_128823 JE.Soil.104_132332 JE.Soil.104_135187 JE.Soil.104_152075 JE.Soil.104_163458 JE.Soil.104_163690 JE.Soil.104_182994 JE.Soil.104_183203 JE.Soil.104_197775 JE.Soil.104_197947 JE.Soil.104_198434 JE.Soil.104_233102 JE.Soil.104_248241 JE.Soil.104_256239 JE.Soil.104_259186 JE.Soil.104_260695 JE.Soil.104_264158 JE.Soil.104_264177 JE.Soil.104_265921 JE.Soil.104_272544 JE.Soil.104_273634 JE.Soil.104_277902 JE.Soil.104_278272 JE.Soil.104_287508 JE.Soil.104_294936 JE.Soil.104_297999 JE.Soil.104_298354 JE.Soil.104_298364 JE.Soil.104_311918 JE.Soil.104_322993 JE.Soil.104_323689 JE.Soil.104_331692 JE.Soil.104_334780 JE.Soil.104_335728 JE.Soil.104_353074 JE.Soil.104_357561 JE.Soil.104_358758 JE.Soil.104_359935 JE.Soil.104_361944 JE.Soil.104_369022 JE.Soil.104_376575 JE.Soil.104_381410 JE.Soil.104_387194 JE.Soil.104_403840 JE.Soil.104_408540 JE.Soil.104_411785 JE.Soil.104_414427 JE.Soil.104_417852 JE.Soil.104_426580 JE.Soil.104_434748 JE.Soil.104_438536 JE.Soil.104_455152 JE.Soil.104_460727 JE.Soil.104_463398 JE.Soil.104_473265 JE.Soil.104_477676 JE.Soil.104_486120 JE.Soil.104_492596 JE.Soil.104_497413 JE.Soil.104_498592 JE.Soil.104_514441 JE.Soil.104_519441 JE.Soil.104_538729 JE.Soil.104_550150 JE.Soil.104_563656 JE.Soil.104_565311 JE.Soil.104_572683 JE.Soil.104_573386 JE.Soil.104_582729 JE.Soil.104_592057 JE.Soil.104_593156 JE.Soil.104_606864 JE.Soil.104_621517 JE.Soil.104_622227 JE.Soil.104_627924 JE.Soil.104_630597 JE.Soil.104_634087 JE.Soil.104_637929 JE.Soil.104_638957 JE.Soil.104_640287 JE.Soil.104_643339 JE.Soil.104_647958 JE.Soil.104_652734 JE.Soil.104_654986 JE.Soil.104_660400 JE.Soil.104_665731 JE.Soil.104_675814 JE.Soil.104_676495 JE.Soil.104_688436 JE.Soil.104_699174 JE.Soil.104_700265 JE.Soil.104_706766 JE.Soil.104_716933 JE.Soil.104_717052 JE.Soil.104_718544 JE.Soil.104_729670 JE.Soil.104_733741 JE.Soil.104_735987 JE.Soil.104_748204 JE.Soil.104_750016 JE.Soil.104_757910 JE.Soil.104_758053 JE.Soil.104_766407 JE.Soil.104_767411 JE.Soil.104_773833 JE.Soil.104_795747 JE.Soil.104_815030 JE.Soil.104_815297 JE.Soil.104_820786 JE.Soil.104_843131 JE.Soil.104_847509 JE.Soil.104_854007 JE.Soil.104_862950 JE.Soil.104_868020 JE.Soil.104_873528 JE.Soil.104_876283 JE.Soil.104_885808 JE.Soil.104_915605 JE.Soil.104_922588 JE.Soil.104_922649 JE.Soil.104_924900 JE.Soil.104_930943 JE.Soil.104_956112 JE.Soil.104_957476 JE.Soil.104_963336 JE.Soil.104_977801 JE.Soil.104_981521 JE.Soil.104_1002349 JE.Soil.104_1009902 JE.Soil.104_1020145 JE.Soil.104_1029740 JE.Soil.104_1036039 JE.Soil.104_1042485 JE.Soil.104_1058389 JE.Soil.104_1061264 JE.Soil.104_1061486 JE.Soil.104_1075599 JE.Soil.104_1078019 JE.Soil.104_1093007 JE.Soil.104_1108855 JE.Soil.104_1113996 JE.Soil.104_1155609 JE.Soil.104_1155733 JE.Soil.104_1168055 JE.Soil.104_1169430 JE.Soil.104_1171680 JE.Soil.104_1193224 JE.Soil.104_1206048 JE.Soil.104_1212315 JE.Soil.104_1235766 JE.Soil.104_1243631 JE.Soil.104_1246906 JE.Soil.104_1254652 JE.Soil.104_1258026 JE.Soil.104_1259342 JE.Soil.104_1273683 JE.Soil.104_1280558 JE.Soil.104_1280906 JE.Soil.104_1285633 JE.Soil.104_1290220 JE.Soil.104_1298507 JE.Soil.104_1305479 JE.Soil.104_1306981 JE.Soil.104_1316857 JE.Soil.104_1319355 JE.Soil.104_1368474 JE.Soil.104_1372836 JE.Soil.104_1404322 JE.Soil.104_1404367 JE.Soil.104_1404678 JE.Soil.104_1406772 JE.Soil.104_1422147 JE.Soil.104_1426232 JE.Soil.104_1449529 JE.Soil.104_1451490 JE.Soil.104_1456126 JE.Soil.104_1474231 JE.Soil.104_1478949 JE.Soil.104_1483869 JE.Soil.104_1484626 JE.Soil.104_1498872 JE.Soil.104_1508679 JE.Soil.104_1523583 JE.Soil.104_1548523 JE.Soil.104_1556397 JE.Soil.104_1563355 JE.Soil.104_1596223 JE.Soil.104_1601757 JE.Soil.104_1601902 JE.Soil.104_1613382 JE.Soil.104_1626392 JE.Soil.104_1627881 JE.Soil.104_1635583 JE.Soil.104_1639758 JE.Soil.104_1642567 JE.Soil.104_1656230 JE.Soil.104_1657298 JE.Soil.104_1659075 JE.Soil.104_1659329 JE.Soil.104_1665223 JE.Soil.104_1674712 JE.Soil.104_1683563 JE.Soil.104_1684112 JE.Soil.104_1685098 JE.Soil.104_1685126 JE.Soil.104_1687114 JE.Soil.104_1689959 JE.Soil.104_1696978 JE.Soil.104_1703543 JE.Soil.104_1708118 JE.Soil.104_1732419 JE.Soil.104_1746916 JE.Soil.104_1753025 JE.Soil.104_1754092 JE.Soil.104_1757486 JE.Soil.104_1764829 JE.Soil.104_1787510 JE.Soil.104_1788788 JE.Soil.104_1797857 JE.Soil.104_1804591 JE.Soil.104_1807603 JE.Soil.106_510781 JE.Soil.106_2792792 JE.Soil.106_3078730 JE.Soil.106_3158026 JE.Soil.107_68610 JE.Soil.107_138801 JE.Soil.107_214648 JE.Soil.107_251076 JE.Soil.107_324600 JE.Soil.107_333019 JE.Soil.107_349613 JE.Soil.107_374180 JE.Soil.107_446150 JE.Soil.107_460005 JE.Soil.107_506941 JE.Soil.107_533867 JE.Soil.107_573682 JE.Soil.107_644144 JE.Soil.107_726332 JE.Soil.107_726852 JE.Soil.107_751299 JE.Soil.107_766065 JE.Soil.107_808300 JE.Soil.107_863001 JE.Soil.107_865227 JE.Soil.107_980355 JE.Soil.107_1013299 JE.Soil.107_1043966 JE.Soil.107_1098159 JE.Soil.107_1116317 JE.Soil.107_1284167 JE.Soil.107_1344303 JE.Soil.107_1344799 JE.Soil.107_1411186 JE.Soil.107_1435547 JE.Soil.107_1517668 JE.Soil.107_1686831 JE.Soil.107_1694175 JE.Soil.107_1731656 JE.Soil.107_1811430 JE.Soil.107_1848425 JE.Soil.107_1849374 JE.Soil.107_1859803 JE.Soil.107_1945580 JE.Soil.107_1946344 JE.Soil.107_1966982 JE.Soil.107_2004202 JE.Soil.107_2022485 JE.Soil.107_2022682 JE.Soil.107_2027106 JE.Soil.107_2124750 JE.Soil.107_2180587 JE.Soil.107_2291085 JE.Soil.107_2392191 JE.Soil.107_2435320 JE.Soil.107_2469257 JE.Soil.107_2549296 JE.Soil.107_2575853 JE.Soil.107_2724530 JE.Soil.108_11398 JE.Soil.108_13808 JE.Soil.108_54134 JE.Soil.108_59603 JE.Soil.108_97001 JE.Soil.108_113317 JE.Soil.108_131878 JE.Soil.108_143355 JE.Soil.108_154817 JE.Soil.108_155054 JE.Soil.108_156050 JE.Soil.108_163758 JE.Soil.108_164112 JE.Soil.108_164595 JE.Soil.108_173639 JE.Soil.108_183347 JE.Soil.108_183562 JE.Soil.108_194754 JE.Soil.108_222067 JE.Soil.108_242732 JE.Soil.108_279754 JE.Soil.108_286508 JE.Soil.108_290922 JE.Soil.108_304876 JE.Soil.108_305248 JE.Soil.108_306721 JE.Soil.108_314956 JE.Soil.108_336935 JE.Soil.108_357449 JE.Soil.108_358900 JE.Soil.108_371107 JE.Soil.108_374225 JE.Soil.108_390042 JE.Soil.108_413147 JE.Soil.108_415085 JE.Soil.108_422082 JE.Soil.108_423523 JE.Soil.108_433474 JE.Soil.108_473747 JE.Soil.108_474039 JE.Soil.108_495972 JE.Soil.108_498935 JE.Soil.108_515727 JE.Soil.108_529363 JE.Soil.108_539661 JE.Soil.108_545498 JE.Soil.108_550971 JE.Soil.108_577588 JE.Soil.108_602249 JE.Soil.108_625452 JE.Soil.108_628639 JE.Soil.108_642652 JE.Soil.108_653198 JE.Soil.108_662361 JE.Soil.108_667913 JE.Soil.108_674208 JE.Soil.108_674986 JE.Soil.108_716082 JE.Soil.108_721374 JE.Soil.108_731017 JE.Soil.108_731406 JE.Soil.108_732125 JE.Soil.108_756367 JE.Soil.108_783598 JE.Soil.108_798130 JE.Soil.108_800817 JE.Soil.108_801522 JE.Soil.108_823289 JE.Soil.108_823545 JE.Soil.108_849992 JE.Soil.108_858458 JE.Soil.108_867840 JE.Soil.108_876022 JE.Soil.108_881667 JE.Soil.108_885837 JE.Soil.108_889501 JE.Soil.108_898706 JE.Soil.108_909398 JE.Soil.108_909867 JE.Soil.108_933252 JE.Soil.108_933501 JE.Soil.108_954971 JE.Soil.108_963399 JE.Soil.108_973537 JE.Soil.108_974408 JE.Soil.108_984982 JE.Soil.108_986484 JE.Soil.108_1014273 JE.Soil.108_1017806 JE.Soil.108_1020384 JE.Soil.108_1025594 JE.Soil.108_1046464 JE.Soil.108_1109144 JE.Soil.108_1132474 JE.Soil.108_1165517 JE.Soil.108_1168528 JE.Soil.108_1174828 JE.Soil.108_1209061 JE.Soil.108_1215894 JE.Soil.108_1259070 JE.Soil.108_1265122 JE.Soil.110_3968 JE.Soil.110_27306 JE.Soil.110_213369 JE.Soil.110_285770 JE.Soil.110_331585 JE.Soil.110_412435 JE.Soil.110_515764 JE.Soil.110_570706 JE.Soil.110_591132 JE.Soil.110_639145 JE.Soil.110_675178 JE.Soil.110_876041 JE.Soil.110_942212 JE.Soil.110_1022038 JE.Soil.110_1129677 JE.Soil.110_1340814 JE.Soil.110_1344206 JE.Soil.111_52497 JE.Soil.111_64071 JE.Soil.111_78542 JE.Soil.111_98145 JE.Soil.111_101931 JE.Soil.111_120381 JE.Soil.111_151020 JE.Soil.111_171568 JE.Soil.111_193950 JE.Soil.111_209933 JE.Soil.111_225918 JE.Soil.111_235755 JE.Soil.111_235800 JE.Soil.111_313773 JE.Soil.111_363565 JE.Soil.111_368555 JE.Soil.111_485878 JE.Soil.111_492122 JE.Soil.111_506979 JE.Soil.111_553030 JE.Soil.111_602595 JE.Soil.111_612654 JE.Soil.111_618811 JE.Soil.111_645692 JE.Soil.111_724444 JE.Soil.111_733597 JE.Soil.111_772266 JE.Soil.111_777932 JE.Soil.111_799984 JE.Soil.111_825954 JE.Soil.111_833618 JE.Soil.111_865712 JE.Soil.111_897957 JE.Soil.111_939611 JE.Soil.111_943462 JE.Soil.111_979535 JE.Soil.111_989291 JE.Soil.111_1020003 JE.Soil.111_1021568 JE.Soil.111_1085879 JE.Soil.111_1127685 JE.Soil.111_1130880 JE.Soil.111_1189373 JE.Soil.111_1204123 JE.Soil.111_1272405 JE.Soil.111_1339718 JE.Soil.111_1355860 JE.Soil.111_1412548 JE.Soil.111_1431089 JE.Soil.111_1440515 JE.Soil.111_1451498 JE.Soil.111_1462819 JE.Soil.111_1635817 JE.Soil.111_1728450 JE.Soil.111_1728985 JE.Soil.111_1776424 JE.Soil.111_1798249 JE.Soil.111_1816344 JE.Soil.111_1827502 JE.Soil.111_1863720 JE.Soil.111_1939056 JE.Soil.111_1989680 JE.Soil.111_1994981 JE.Soil.111_1995172 JE.Soil.111_2025332 JE.Soil.111_2060205 JE.Soil.111_2074026 JE.Soil.111_2079991 JE.Soil.111_2094195 JE.Soil.111_2127722 JE.Soil.111_2131703 JE.Soil.111_2313899 JE.Soil.111_2350299 JE.Soil.111_2374913 JE.Soil.111_2380511 JE.Soil.112_2452 JE.Soil.112_3069 JE.Soil.112_10097 JE.Soil.112_11249 JE.Soil.112_11482 JE.Soil.112_13859 JE.Soil.112_14917 JE.Soil.112_29156 JE.Soil.112_31019 JE.Soil.112_31163 JE.Soil.112_32328 JE.Soil.112_34592 JE.Soil.112_43895 JE.Soil.112_51831 JE.Soil.112_52103 JE.Soil.112_58593 JE.Soil.112_60740 JE.Soil.112_65534 JE.Soil.112_70133 JE.Soil.112_74195 JE.Soil.112_79279 JE.Soil.112_104686 JE.Soil.112_105257 JE.Soil.112_110977 JE.Soil.112_112758 JE.Soil.112_113425 JE.Soil.112_124020 JE.Soil.112_130965 JE.Soil.112_131729 JE.Soil.112_134208 JE.Soil.112_139556 JE.Soil.112_139873 JE.Soil.112_141020 JE.Soil.112_158879 JE.Soil.112_168224 JE.Soil.112_170012 JE.Soil.112_172099 JE.Soil.112_177310 JE.Soil.112_182376 JE.Soil.112_191975 JE.Soil.112_195012 JE.Soil.112_195612 JE.Soil.112_195629 JE.Soil.112_201289 JE.Soil.112_205636 JE.Soil.112_213118 JE.Soil.112_214911 JE.Soil.112_215983 JE.Soil.112_220474 JE.Soil.112_227375 JE.Soil.112_227569 JE.Soil.112_236253 JE.Soil.112_240402 JE.Soil.112_247195 JE.Soil.112_260498 JE.Soil.112_270185 JE.Soil.112_270542 JE.Soil.112_275415 JE.Soil.112_275692 JE.Soil.112_279799 JE.Soil.112_281654 JE.Soil.112_286585 JE.Soil.112_290471 JE.Soil.112_292544 JE.Soil.112_294061 JE.Soil.112_294167 JE.Soil.112_295492 JE.Soil.112_301026 JE.Soil.112_310008 JE.Soil.112_313181 JE.Soil.112_318087 JE.Soil.112_321326 JE.Soil.112_321545 JE.Soil.112_325061 JE.Soil.112_325567 JE.Soil.112_329784 JE.Soil.112_329852 JE.Soil.112_335578 JE.Soil.112_341423 JE.Soil.112_345241 JE.Soil.112_346981 JE.Soil.112_348257 JE.Soil.112_353885 JE.Soil.112_358768 JE.Soil.112_364602 JE.Soil.112_373378 JE.Soil.112_391603 JE.Soil.112_395875 JE.Soil.112_397453 JE.Soil.112_404035 JE.Soil.112_411960 JE.Soil.112_423484 JE.Soil.112_424166 JE.Soil.112_430792 JE.Soil.112_435632 JE.Soil.112_436455 JE.Soil.112_438904 JE.Soil.112_449293 JE.Soil.112_454667 JE.Soil.112_455506 JE.Soil.112_458596 JE.Soil.112_464020 JE.Soil.112_471585 JE.Soil.112_478707 JE.Soil.112_478951 JE.Soil.112_485037 JE.Soil.112_486014 JE.Soil.112_487604 JE.Soil.112_489684 JE.Soil.112_491821 JE.Soil.112_493989 JE.Soil.112_497805 JE.Soil.112_498220 JE.Soil.112_502370 JE.Soil.112_506764 JE.Soil.112_512372 JE.Soil.112_515777 JE.Soil.112_516216 JE.Soil.112_516320 JE.Soil.112_526894 JE.Soil.112_532080 JE.Soil.112_533591 JE.Soil.112_533778 JE.Soil.112_539064 JE.Soil.112_543885 JE.Soil.112_544372 JE.Soil.112_548272 JE.Soil.112_554496 JE.Soil.112_561329 JE.Soil.112_563935 JE.Soil.112_567652 JE.Soil.112_572965 JE.Soil.112_574391 JE.Soil.112_574620 JE.Soil.112_575591 JE.Soil.112_579082 JE.Soil.112_583950 JE.Soil.112_585314 JE.Soil.112_585465 JE.Soil.112_585480 JE.Soil.112_585484 JE.Soil.112_586588 JE.Soil.112_586802 JE.Soil.112_594774 JE.Soil.112_594810 JE.Soil.112_596889 JE.Soil.112_607886 JE.Soil.112_610106 JE.Soil.112_611248 JE.Soil.112_616726 JE.Soil.112_623366 JE.Soil.112_624710 JE.Soil.112_625490 JE.Soil.112_625795 JE.Soil.112_631437 JE.Soil.112_639138 JE.Soil.112_660878 JE.Soil.112_666896 JE.Soil.112_668771 JE.Soil.112_678624 JE.Soil.112_680241 JE.Soil.112_681538 JE.Soil.112_687739 JE.Soil.112_690700 JE.Soil.112_708627 JE.Soil.112_718000 JE.Soil.112_720298 JE.Soil.112_723833 JE.Soil.112_725436 JE.Soil.112_727621 JE.Soil.112_729091 JE.Soil.112_730575 JE.Soil.112_743109 JE.Soil.112_749527 JE.Soil.112_756106 JE.Soil.112_763341 JE.Soil.112_780587 JE.Soil.112_783295 JE.Soil.112_791620 JE.Soil.112_798448 JE.Soil.112_800140 JE.Soil.112_806037 JE.Soil.112_815239 JE.Soil.112_815816 JE.Soil.112_831193 JE.Soil.112_835941 JE.Soil.112_836129 JE.Soil.112_839306 JE.Soil.112_841765 JE.Soil.112_844589 JE.Soil.112_854811 JE.Soil.112_857837 JE.Soil.112_864126 JE.Soil.112_864773 JE.Soil.112_866390 JE.Soil.112_874347 JE.Soil.112_879553 JE.Soil.112_881545 JE.Soil.112_884005 JE.Soil.112_885463 JE.Soil.112_893764 JE.Soil.112_899799 JE.Soil.112_911618 JE.Soil.112_914298 JE.Soil.112_939191 JE.Soil.112_944698 JE.Soil.112_947758 JE.Soil.112_959081 JE.Soil.112_961825 JE.Soil.112_967107 JE.Soil.112_971625 JE.Soil.112_979902 JE.Soil.112_1002659 JE.Soil.112_1003134 JE.Soil.112_1010255 JE.Soil.112_1015026 JE.Soil.112_1023659 JE.Soil.112_1033048 JE.Soil.112_1047473 JE.Soil.112_1048439 JE.Soil.112_1060485 JE.Soil.112_1061470 JE.Soil.112_1068220 JE.Soil.112_1070406 JE.Soil.112_1073283 JE.Soil.112_1073696 JE.Soil.112_1085262 JE.Soil.112_1090654 JE.Soil.112_1101027 JE.Soil.112_1102881 JE.Soil.112_1104043 JE.Soil.112_1104212 JE.Soil.112_1111580 JE.Soil.112_1114589 JE.Soil.112_1125192 JE.Soil.112_1126171 JE.Soil.112_1133343 JE.Soil.112_1139806 JE.Soil.112_1157900 JE.Soil.112_1163358 JE.Soil.112_1166753 JE.Soil.112_1167913 JE.Soil.112_1171839 JE.Soil.112_1171886 JE.Soil.112_1174735 JE.Soil.112_1176784 JE.Soil.112_1182981 JE.Soil.112_1192427 JE.Soil.112_1194645 JE.Soil.112_1197376 JE.Soil.112_1203832 JE.Soil.112_1217320 JE.Soil.112_1224802 JE.Soil.112_1229295 JE.Soil.112_1229508 JE.Soil.112_1230568 JE.Soil.112_1237080 JE.Soil.115_185191 JE.Soil.115_195962 JE.Soil.115_269166 JE.Soil.115_356813 JE.Soil.115_378963 JE.Soil.115_407396 JE.Soil.115_407529 JE.Soil.115_573215 JE.Soil.115_580896 JE.Soil.115_593983 JE.Soil.115_629560 JE.Soil.115_852671 JE.Soil.115_941748 JE.Soil.115_1076225 JE.Soil.115_1086255 JE.Soil.115_1108220 JE.Soil.115_1186701 JE.Soil.115_1313888 JE.Soil.115_1387357 JE.Soil.115_1575270 JE.Soil.115_1609596 JE.Soil.115_1609711 JE.Soil.115_1628668 JE.Soil.115_1804256 JE.Soil.115_1811150 JE.Soil.115_1842511 JE.Soil.115_1858816 JE.Soil.115_1947176 JE.Soil.115_1994809 JE.Soil.115_2063487 JE.Soil.115_2186813 JE.Soil.115_2188103 JE.Soil.115_2228401 JE.Soil.115_2233634 JE.Soil.115_2294827 JE.Soil.115_2470074 JE.Soil.115_2710993 JE.Soil.115_2831058 JE.Soil.115_2853051 JE.Soil.115_2868529 JE.Soil.115_2897657 JE.Soil.115_2897998 JE.Soil.115_2914852 JE.Soil.115_2946062 JE.Soil.115_3037058 JE.Soil.116_14665 JE.Soil.116_18035 JE.Soil.116_28479 JE.Soil.116_29152 JE.Soil.116_40484 JE.Soil.116_46109 JE.Soil.116_60126 JE.Soil.116_66350 JE.Soil.116_66430 JE.Soil.116_66506 JE.Soil.116_76936 JE.Soil.116_87556 JE.Soil.116_100580 JE.Soil.116_103916 JE.Soil.116_122105 JE.Soil.116_126168 JE.Soil.116_139433 JE.Soil.116_142671 JE.Soil.116_142710 JE.Soil.116_144707 JE.Soil.116_155561 JE.Soil.116_168445 JE.Soil.116_170316 JE.Soil.116_176212 JE.Soil.116_181939 JE.Soil.116_196841 JE.Soil.116_206741 JE.Soil.116_213466 JE.Soil.116_218409 JE.Soil.116_243975 JE.Soil.116_247727 JE.Soil.116_266080 JE.Soil.116_272897 JE.Soil.116_289999 JE.Soil.116_296032 JE.Soil.116_303406 JE.Soil.116_331943 JE.Soil.116_343242 JE.Soil.116_345552 JE.Soil.116_368105 JE.Soil.116_427779 JE.Soil.116_433613 JE.Soil.116_442247 JE.Soil.116_444954 JE.Soil.116_452864 JE.Soil.116_454715 JE.Soil.116_455272 JE.Soil.116_455421 JE.Soil.116_470267 JE.Soil.116_471288 JE.Soil.116_482975 JE.Soil.116_484766 JE.Soil.116_503364 JE.Soil.116_505399 JE.Soil.116_514098 JE.Soil.116_516615 JE.Soil.116_517677 JE.Soil.116_528636 JE.Soil.116_530346 JE.Soil.116_538173 JE.Soil.116_541003 JE.Soil.116_560440 JE.Soil.116_564910 JE.Soil.116_567293 JE.Soil.116_572914 JE.Soil.116_578750 JE.Soil.116_579006 JE.Soil.116_586658 JE.Soil.116_594395 JE.Soil.116_598996 JE.Soil.116_600530 JE.Soil.116_616100 JE.Soil.116_617829 JE.Soil.116_618209 JE.Soil.116_622498 JE.Soil.116_630066 JE.Soil.116_632354 JE.Soil.116_634958 JE.Soil.116_647461 JE.Soil.116_655110 JE.Soil.116_662663 JE.Soil.116_676915 JE.Soil.116_715702 JE.Soil.116_716444 JE.Soil.116_717451 JE.Soil.116_720521 JE.Soil.116_725700 JE.Soil.116_726899 JE.Soil.116_731372 JE.Soil.116_740080 JE.Soil.116_757863 JE.Soil.116_778418 JE.Soil.116_781651 JE.Soil.116_792889 JE.Soil.116_792901 JE.Soil.116_793278 JE.Soil.116_793675 JE.Soil.116_798704 JE.Soil.116_812957 JE.Soil.116_827145 JE.Soil.116_827222 JE.Soil.116_830247 JE.Soil.116_846589 JE.Soil.116_847684 JE.Soil.116_850079 JE.Soil.116_861289 JE.Soil.116_867363 JE.Soil.116_869741 JE.Soil.116_869793 JE.Soil.116_877502 JE.Soil.116_883645 JE.Soil.116_887240 JE.Soil.116_900249 JE.Soil.116_903542 JE.Soil.116_905362 JE.Soil.116_906858 JE.Soil.116_911060 JE.Soil.116_923331 JE.Soil.116_926352 JE.Soil.116_941625 JE.Soil.116_948257 JE.Soil.116_948541 JE.Soil.116_949325 JE.Soil.116_961092 JE.Soil.116_964796 JE.Soil.116_974521 JE.Soil.116_995782 JE.Soil.116_1000230 JE.Soil.116_1011111 JE.Soil.116_1019723 JE.Soil.116_1020861 JE.Soil.116_1023059 JE.Soil.116_1024019 JE.Soil.116_1032613 JE.Soil.116_1038973 JE.Soil.116_1043542 JE.Soil.116_1066508 JE.Soil.116_1072364 JE.Soil.116_1077418 JE.Soil.116_1089421 JE.Soil.116_1095705 JE.Soil.116_1103875 JE.Soil.116_1105305 JE.Soil.116_1105370 JE.Soil.116_1117296 JE.Soil.116_1121817 JE.Soil.116_1124345 JE.Soil.116_1143174 JE.Soil.116_1146935 JE.Soil.116_1147631 JE.Soil.116_1155029 JE.Soil.116_1158404 JE.Soil.116_1166220 JE.Soil.116_1182546 JE.Soil.116_1182647 JE.Soil.116_1188197 JE.Soil.116_1191191 JE.Soil.116_1192322 JE.Soil.116_1197487 JE.Soil.116_1227818 JE.Soil.116_1229501 JE.Soil.116_1232361 JE.Soil.116_1233469 JE.Soil.116_1241443 JE.Soil.116_1242729 JE.Soil.116_1248045 JE.Soil.116_1255654 JE.Soil.116_1261117 JE.Soil.116_1282546 JE.Soil.116_1309340 JE.Soil.116_1316671 JE.Soil.116_1328138 JE.Soil.116_1328891 JE.Soil.116_1331355 JE.Soil.116_1331754 JE.Soil.116_1352785 JE.Soil.116_1356914 JE.Soil.116_1368095 JE.Soil.116_1379336 JE.Soil.116_1404492 JE.Soil.116_1413488 JE.Soil.116_1453801 JE.Soil.116_1459924 JE.Soil.116_1460385 JE.Soil.116_1478847 JE.Soil.116_1483827 JE.Soil.116_1491704 JE.Soil.116_1498681 JE.Soil.116_1502356 JE.Soil.116_1521287 JE.Soil.116_1523278 JE.Soil.116_1535980 JE.Soil.116_1572558 JE.Soil.116_1588340 JE.Soil.116_1608649 JE.Soil.116_1611989 JE.Soil.116_1613312 JE.Soil.116_1621186 JE.Soil.116_1633699 JE.Soil.116_1643780 JE.Soil.116_1653314 JE.Soil.116_1665426 JE.Soil.116_1668880 JE.Soil.116_1692733 JE.Soil.116_1731049 JE.Soil.116_1736391 JE.Soil.116_1779024 JE.Soil.116_1780978 JE.Soil.116_1789708 JE.Soil.116_1802887 JE.Soil.116_1813663 JE.Soil.116_1813769 JE.Soil.116_1821119 JE.Soil.116_1821656 JE.Soil.116_1823701 JE.Soil.116_1835436 JE.Soil.116_1836958 JE.Soil.116_1843266 JE.Soil.116_1843742 JE.Soil.116_1848876 JE.Soil.116_1854848 JE.Soil.116_1875409 JE.Soil.116_1891632 JE.Soil.116_1895840 JE.Soil.116_1899134 JE.Soil.116_1901997 JE.Soil.116_1902153 JE.Soil.116_1905505 JE.Soil.116_1906977 JE.Soil.116_1909794 JE.Soil.116_1920127 JE.Soil.116_1926380 JE.Soil.116_1947658 JE.Soil.116_1971026 JE.Soil.116_1971308 JE.Soil.116_1985852 JE.Soil.116_1991975 JE.Soil.116_1994937 JE.Soil.116_2020889 JE.Soil.116_2033356 JE.Soil.116_2034694 JE.Soil.116_2055700 JE.Soil.116_2071261 JE.Soil.116_2084856 JE.Soil.116_2092516 JE.Soil.116_2094871 JE.Soil.116_2101954 JE.Soil.116_2102621 JE.Soil.116_2112651 JE.Soil.116_2113799 JE.Soil.116_2115455 JE.Soil.116_2134256 JE.Soil.116_2158715 JE.Soil.116_2162138 JE.Soil.116_2162575 JE.Soil.116_2181469 JE.Soil.116_2193201 JE.Soil.116_2195889 JE.Soil.116_2206106 JE.Soil.116_2207008 JE.Soil.116_2207223 JE.Soil.116_2207798 JE.Soil.116_2216581 JE.Soil.116_2223078 JE.Soil.116_2226859 JE.Soil.116_2227986 JE.Soil.116_2237010 JE.Soil.116_2244147 JE.Soil.116_2249520 JE.Soil.116_2272749 JE.Soil.116_2274304 JE.Soil.116_2279451 JE.Soil.118_4013 JE.Soil.118_68787 JE.Soil.118_151255 JE.Soil.118_258873 JE.Soil.118_456028 JE.Soil.118_597509 JE.Soil.118_700934 JE.Soil.118_784207 JE.Soil.118_931273 JE.Soil.118_996960 JE.Soil.118_1039024 JE.Soil.118_1188210 JE.Soil.118_1209433 JE.Soil.119_35089 JE.Soil.119_49872 JE.Soil.119_77550 JE.Soil.119_112759 JE.Soil.119_412898 JE.Soil.119_581774 JE.Soil.119_673413 JE.Soil.119_720270 JE.Soil.119_734809 JE.Soil.119_739654 JE.Soil.119_786691 JE.Soil.119_834501 JE.Soil.119_938350 JE.Soil.119_958107 JE.Soil.119_974144 JE.Soil.119_992911 JE.Soil.119_994485 JE.Soil.119_1126065 JE.Soil.119_1233479 JE.Soil.119_1395541 JE.Soil.119_1484561 JE.Soil.119_1664606 JE.Soil.119_1668474 JE.Soil.120_28043 JE.Soil.120_50175 JE.Soil.120_62230 JE.Soil.120_73630 JE.Soil.120_87101 JE.Soil.120_99730 JE.Soil.120_110599 JE.Soil.120_124429 JE.Soil.120_162262 JE.Soil.120_180847 JE.Soil.120_205506 JE.Soil.120_223592 JE.Soil.120_290449 JE.Soil.120_297461 JE.Soil.120_336576 JE.Soil.120_337188 JE.Soil.120_342865 JE.Soil.120_349098 JE.Soil.120_460474 JE.Soil.120_481381 JE.Soil.120_495575 JE.Soil.120_552250 JE.Soil.120_555514 JE.Soil.120_560515 JE.Soil.120_563091 JE.Soil.120_602300 JE.Soil.120_604126 JE.Soil.120_608366 JE.Soil.120_614349 JE.Soil.120_617621 JE.Soil.120_683316 JE.Soil.120_683334 JE.Soil.120_707373 JE.Soil.120_724437 JE.Soil.120_762145 JE.Soil.120_765628 JE.Soil.120_802663 JE.Soil.120_813178 JE.Soil.120_824545 JE.Soil.120_847782 JE.Soil.120_855839 JE.Soil.120_915813 JE.Soil.120_922692 JE.Soil.120_933039 JE.Soil.120_944573 JE.Soil.120_952325 JE.Soil.120_954673 JE.Soil.120_961342 JE.Soil.120_975557 JE.Soil.120_984062 JE.Soil.120_987713 JE.Soil.120_1022160 JE.Soil.120_1027397 JE.Soil.120_1069932 JE.Soil.120_1095067 JE.Soil.120_1096259 JE.Soil.120_1107054 JE.Soil.120_1119546 JE.Soil.120_1124798 JE.Soil.120_1132128 JE.Soil.120_1190074 JE.Soil.122_196590 JE.Soil.122_594198 JE.Soil.122_666179 JE.Soil.124_6817 JE.Soil.124_15660 JE.Soil.124_17101 JE.Soil.124_35616 JE.Soil.124_35852 JE.Soil.124_66335 JE.Soil.124_87852 JE.Soil.124_90367 JE.Soil.124_93525 JE.Soil.124_100017 JE.Soil.124_111649 JE.Soil.124_116686 JE.Soil.124_155289 JE.Soil.124_164351 JE.Soil.124_185020 JE.Soil.124_191735 JE.Soil.124_200088 JE.Soil.124_220141 JE.Soil.124_220213 JE.Soil.124_220238 JE.Soil.124_221825 JE.Soil.124_224650 JE.Soil.124_235912 JE.Soil.124_238434 JE.Soil.124_256089 JE.Soil.124_269663 JE.Soil.124_287235 JE.Soil.124_292733 JE.Soil.124_296175 JE.Soil.124_308882 JE.Soil.124_321346 JE.Soil.124_325412 JE.Soil.124_338344 JE.Soil.124_347690 JE.Soil.124_369374 JE.Soil.124_376428 JE.Soil.124_398121 JE.Soil.124_416690 JE.Soil.124_423836 JE.Soil.124_426501 JE.Soil.124_465519 JE.Soil.124_465563 JE.Soil.124_485483 JE.Soil.124_486184 JE.Soil.124_505437 JE.Soil.124_511613 JE.Soil.124_527540 JE.Soil.124_528473 JE.Soil.124_532956 JE.Soil.124_539528 JE.Soil.124_549135 JE.Soil.124_557660 JE.Soil.124_557842 JE.Soil.124_564937 JE.Soil.124_565719 JE.Soil.124_568010 JE.Soil.124_568022 JE.Soil.124_569840 JE.Soil.124_593695 JE.Soil.124_593942 JE.Soil.124_596896 JE.Soil.124_609155 JE.Soil.124_620932 JE.Soil.124_637038 JE.Soil.124_652125 JE.Soil.124_687138 JE.Soil.124_694587 JE.Soil.124_699688 JE.Soil.124_705398 JE.Soil.124_709598 JE.Soil.124_714755 JE.Soil.124_732127 JE.Soil.124_738607 JE.Soil.124_743453 JE.Soil.124_743604 JE.Soil.124_772591 JE.Soil.124_772908 JE.Soil.124_797754 JE.Soil.124_806188 JE.Soil.124_821773 JE.Soil.124_823115 JE.Soil.124_837426 JE.Soil.124_842348 JE.Soil.124_849422 JE.Soil.124_859062 JE.Soil.124_870947 JE.Soil.124_874305 JE.Soil.124_894752 JE.Soil.124_899472 JE.Soil.124_901814 JE.Soil.124_901958 JE.Soil.124_912158 JE.Soil.124_914780 JE.Soil.124_921850 JE.Soil.124_947734 JE.Soil.124_948441 JE.Soil.124_956143 JE.Soil.124_957259 JE.Soil.124_958461 JE.Soil.124_959061 JE.Soil.124_974945 JE.Soil.124_980224 JE.Soil.124_980793 JE.Soil.124_1041860 JE.Soil.124_1045976 JE.Soil.124_1071796 JE.Soil.124_1084677 JE.Soil.124_1087073 JE.Soil.124_1087189 JE.Soil.124_1105577 JE.Soil.124_1106130 JE.Soil.124_1143996 JE.Soil.124_1144119 JE.Soil.124_1166707 JE.Soil.124_1192434 JE.Soil.124_1198749 JE.Soil.124_1199172 JE.Soil.124_1235525 JE.Soil.124_1244050 JE.Soil.124_1246122 JE.Soil.124_1271903 JE.Soil.124_1272112 JE.Soil.124_1272549 JE.Soil.124_1278404 JE.Soil.124_1313183 JE.Soil.124_1322361 JE.Soil.124_1325009 JE.Soil.124_1335979 JE.Soil.124_1359994 JE.Soil.124_1369663 JE.Soil.124_1383773 JE.Soil.124_1387827 JE.Soil.124_1458108 JE.Soil.124_1465509 JE.Soil.124_1467164 JE.Soil.124_1467280 JE.Soil.124_1498333 JE.Soil.124_1503568 JE.Soil.124_1505232 JE.Soil.124_1509291 JE.Soil.124_1512229 JE.Soil.124_1541825 JE.Soil.124_1556509 JE.Soil.124_1557842 JE.Soil.124_1592573 JE.Soil.124_1594334 JE.Soil.124_1599739 JE.Soil.124_1606295 JE.Soil.124_1624719 JE.Soil.124_1633657 JE.Soil.124_1638564 JE.Soil.124_1659225 JE.Soil.124_1665440 JE.Soil.124_1672143 JE.Soil.124_1676581 JE.Soil.124_1687237 JE.Soil.124_1694582 JE.Soil.124_1708680 JE.Soil.124_1724629 JE.Soil.124_1726985 JE.Soil.124_1731389 JE.Soil.124_1759175 JE.Soil.124_1761127 JE.Soil.124_1777776 JE.Soil.124_1779624 JE.Soil.124_1790818 JE.Soil.124_1793778 JE.Soil.124_1801176 JE.Soil.124_1801398 JE.Soil.124_1802927 JE.Soil.124_1803115 JE.Soil.124_1805054 JE.Soil.124_1820100 JE.Soil.124_1821112 JE.Soil.124_1824447 JE.Soil.124_1827547 JE.Soil.124_1839323 JE.Soil.124_1870676 JE.Soil.124_1871210 JE.Soil.124_1871944 JE.Soil.124_1876319 JE.Soil.124_1890187 JE.Soil.124_1895475 JE.Soil.124_1899782 JE.Soil.124_1911600 JE.Soil.124_1934573 JE.Soil.124_1956354 JE.Soil.124_1978930 JE.Soil.124_1988585 JE.Soil.124_2056430 JE.Soil.124_2088854 JE.Soil.124_2097352 JE.Soil.124_2102999 JE.Soil.124_2111361 JE.Soil.124_2115754 JE.Soil.124_2121127 JE.Soil.124_2127720 JE.Soil.124_2131395 JE.Soil.126_34777 JE.Soil.126_70247 JE.Soil.126_96522 JE.Soil.126_132648 JE.Soil.126_132663 JE.Soil.126_144228 JE.Soil.126_308625 JE.Soil.126_317582 JE.Soil.126_330517 JE.Soil.126_333470 JE.Soil.126_333656 JE.Soil.126_556867 JE.Soil.126_587706 JE.Soil.126_689095 JE.Soil.126_715756 JE.Soil.126_715870 JE.Soil.126_716047 JE.Soil.126_766121 JE.Soil.126_835819 JE.Soil.126_851885 JE.Soil.126_929023 JE.Soil.126_1049574 JE.Soil.126_1163604 JE.Soil.126_1324638 JE.Soil.126_1380856 JE.Soil.126_1515084 JE.Soil.127_2253 JE.Soil.127_4914 JE.Soil.127_9286 JE.Soil.127_35627 JE.Soil.127_65605 JE.Soil.127_89146 JE.Soil.127_90563 JE.Soil.127_91833 JE.Soil.127_123472 JE.Soil.127_133111 JE.Soil.127_133277 JE.Soil.127_162889 JE.Soil.127_177568 JE.Soil.127_200983 JE.Soil.127_202274 JE.Soil.127_222727 JE.Soil.127_241292 JE.Soil.127_258333 JE.Soil.127_278400 JE.Soil.127_318426 JE.Soil.127_360347 JE.Soil.127_372247 JE.Soil.127_373064 JE.Soil.127_409627 JE.Soil.127_434544 JE.Soil.127_455869 JE.Soil.127_465072 JE.Soil.127_470974 JE.Soil.127_476927 JE.Soil.127_583184 JE.Soil.127_607761 JE.Soil.127_634616 JE.Soil.127_643655 JE.Soil.127_656519 JE.Soil.127_657997 JE.Soil.127_659197 JE.Soil.127_695482 JE.Soil.127_706397 JE.Soil.127_719933 JE.Soil.127_811834 JE.Soil.127_840621 JE.Soil.127_864037 JE.Soil.127_864531 JE.Soil.127_870994 JE.Soil.127_895409 JE.Soil.127_905852 JE.Soil.127_927459 JE.Soil.127_991669 JE.Soil.127_1049848 JE.Soil.127_1068412 JE.Soil.127_1092038 JE.Soil.127_1122998 JE.Soil.127_1125535 JE.Soil.127_1157249 JE.Soil.127_1178410 JE.Soil.127_1186125 JE.Soil.127_1203916 JE.Soil.127_1226697 JE.Soil.127_1247286 JE.Soil.127_1249558 JE.Soil.127_1252468 JE.Soil.127_1309341 JE.Soil.127_1322461 JE.Soil.127_1352607 JE.Soil.127_1476500 JE.Soil.127_1482611 JE.Soil.127_1487895 JE.Soil.127_1493035 JE.Soil.127_1530073 JE.Soil.127_1543460 JE.Soil.127_1560052 JE.Soil.127_1570604 JE.Soil.127_1572419 JE.Soil.127_1633131 JE.Soil.127_1639908 JE.Soil.127_1728451 JE.Soil.127_1738742 JE.Soil.127_1739995 JE.Soil.127_1751893 JE.Soil.127_1763564 JE.Soil.127_1780954 JE.Soil.127_1783273 JE.Soil.127_1787380 JE.Soil.127_1813020 JE.Soil.127_1862869 JE.Soil.127_1878804 JE.Soil.127_1895692 JE.Soil.127_1899185 JE.Soil.127_1906581 JE.Soil.127_1912567 JE.Soil.127_1944748 JE.Soil.127_2035699 JE.Soil.127_2086837 JE.Soil.127_2106820 JE.Soil.127_2119142 JE.Soil.127_2139628 JE.Soil.127_2148489 JE.Soil.127_2161077 JE.Soil.127_2161172 JE.Soil.127_2169059 JE.Soil.127_2192522 JE.Soil.127_2222701 JE.Soil.127_2251071 JE.Soil.127_2280748 JE.Soil.127_2289983 JE.Soil.127_2296870 JE.Soil.127_2346711 JE.Soil.127_2382433 JE.Soil.127_2387875 JE.Soil.127_2430580 JE.Soil.127_2438947 JE.Soil.127_2443237 JE.Soil.127_2448420 JE.Soil.127_2450870 JE.Soil.127_2461960 JE.Soil.127_2528067 JE.Soil.127_2533356 JE.Soil.127_2534726 JE.Soil.127_2549882 JE.Soil.127_2574248 JE.Soil.127_2576123 JE.Soil.127_2594142 JE.Soil.127_2624003 JE.Soil.127_2649022 JE.Soil.127_2655108 JE.Soil.127_2671303 JE.Soil.127_2676181 JE.Soil.127_2679742 JE.Soil.127_2693514 JE.Soil.127_2713046 JE.Soil.127_2727366 JE.Soil.127_2738731 JE.Soil.127_2739012 JE.Soil.127_2758165 JE.Soil.127_2759627 JE.Soil.127_2833754 JE.Soil.127_2884823 JE.Soil.127_2894810 JE.Soil.127_2912728 JE.Soil.127_2955035 JE.Soil.127_2955546 JE.Soil.127_2991454 JE.Soil.128_12666 JE.Soil.128_18903 JE.Soil.128_24684 JE.Soil.128_30486 JE.Soil.128_48343 JE.Soil.128_51171 JE.Soil.128_57772 JE.Soil.128_62272 JE.Soil.128_64075 JE.Soil.128_71168 JE.Soil.128_72335 JE.Soil.128_73464 JE.Soil.128_79120 JE.Soil.128_79298 JE.Soil.128_114965 JE.Soil.128_119125 JE.Soil.128_120411 JE.Soil.128_123068 JE.Soil.128_134394 JE.Soil.128_134946 JE.Soil.128_144333 JE.Soil.128_148304 JE.Soil.128_150422 JE.Soil.128_160924 JE.Soil.128_170787 JE.Soil.128_179125 JE.Soil.128_179536 JE.Soil.128_180149 JE.Soil.128_191971 JE.Soil.128_192831 JE.Soil.128_199105 JE.Soil.128_200288 JE.Soil.128_201438 JE.Soil.128_209855 JE.Soil.128_212675 JE.Soil.128_221241 JE.Soil.128_223730 JE.Soil.128_234281 JE.Soil.128_259059 JE.Soil.128_265784 JE.Soil.128_266673 JE.Soil.128_268504 JE.Soil.128_269440 JE.Soil.128_290116 JE.Soil.128_290698 JE.Soil.128_294564 JE.Soil.128_301560 JE.Soil.128_305761 JE.Soil.128_309009 JE.Soil.128_328682 JE.Soil.128_329871 JE.Soil.128_334998 JE.Soil.128_338665 JE.Soil.128_341426 JE.Soil.128_342578 JE.Soil.128_348792 JE.Soil.128_351839 JE.Soil.128_352892 JE.Soil.128_371758 JE.Soil.128_375956 JE.Soil.128_376247 JE.Soil.128_378643 JE.Soil.128_387345 JE.Soil.128_391913 JE.Soil.128_392738 JE.Soil.128_396866 JE.Soil.128_401296 JE.Soil.128_401568 JE.Soil.128_402364 JE.Soil.128_423599 JE.Soil.128_437305 JE.Soil.128_442767 JE.Soil.128_442948 JE.Soil.128_446331 JE.Soil.128_456537 JE.Soil.128_458265 JE.Soil.128_459617 JE.Soil.128_470563 JE.Soil.128_472155 JE.Soil.128_482896 JE.Soil.128_488404 JE.Soil.128_496587 JE.Soil.128_501047 JE.Soil.128_505883 JE.Soil.128_506832 JE.Soil.128_510419 JE.Soil.128_523706 JE.Soil.128_525164 JE.Soil.128_549580 JE.Soil.128_563846 JE.Soil.128_564007 JE.Soil.128_568645 JE.Soil.128_568860 JE.Soil.128_580589 JE.Soil.128_581711 JE.Soil.128_588612 JE.Soil.128_592038 JE.Soil.128_601081 JE.Soil.128_601839 JE.Soil.128_603970 JE.Soil.128_603987 JE.Soil.128_605830 JE.Soil.128_610142 JE.Soil.128_612506 JE.Soil.128_614557 JE.Soil.128_614990 JE.Soil.128_625125 JE.Soil.128_643822 JE.Soil.128_648379 JE.Soil.128_664717 JE.Soil.128_686477 JE.Soil.128_691666 JE.Soil.128_697379 JE.Soil.128_701385 JE.Soil.128_706922 JE.Soil.128_707453 JE.Soil.128_710424 JE.Soil.128_713632 JE.Soil.128_719378 JE.Soil.128_722608 JE.Soil.128_732949 JE.Soil.128_734833 JE.Soil.128_748323 JE.Soil.128_753673 JE.Soil.128_753931 JE.Soil.128_766055 JE.Soil.128_768886 JE.Soil.128_770113 JE.Soil.128_776408 JE.Soil.128_781785 JE.Soil.128_792216 JE.Soil.128_793802 JE.Soil.128_794268 JE.Soil.128_796787 JE.Soil.128_798733 JE.Soil.128_809448 JE.Soil.128_813182 JE.Soil.128_817093 JE.Soil.128_823941 JE.Soil.128_823980 JE.Soil.128_826105 JE.Soil.128_829493 JE.Soil.128_839630 JE.Soil.128_840059 JE.Soil.128_849707 JE.Soil.128_857361 JE.Soil.128_864236 JE.Soil.128_867458 JE.Soil.128_868006 JE.Soil.128_868092 JE.Soil.128_871236 JE.Soil.128_875129 JE.Soil.128_899319 JE.Soil.128_903252 JE.Soil.128_905349 JE.Soil.128_908682 JE.Soil.128_910965 JE.Soil.128_911186 JE.Soil.128_914326 JE.Soil.128_917105 JE.Soil.128_920233 JE.Soil.128_931492 JE.Soil.128_937858 JE.Soil.128_957680 JE.Soil.128_967963 JE.Soil.128_968174 JE.Soil.128_973964 JE.Soil.128_974239 JE.Soil.128_979830 JE.Soil.128_981238 JE.Soil.128_987326 JE.Soil.128_989771 JE.Soil.128_995818 JE.Soil.128_1000936 JE.Soil.128_1005949 JE.Soil.128_1006146 JE.Soil.128_1013196 JE.Soil.128_1014008 JE.Soil.128_1016905 JE.Soil.128_1025832 JE.Soil.128_1028908 JE.Soil.128_1035234 JE.Soil.128_1041574 JE.Soil.128_1045465 JE.Soil.128_1046856 JE.Soil.128_1049304 JE.Soil.128_1050750 JE.Soil.128_1050962 JE.Soil.128_1054578 JE.Soil.128_1066417 JE.Soil.128_1069279 JE.Soil.128_1070467 JE.Soil.128_1070595 JE.Soil.128_1071895 JE.Soil.128_1071915 JE.Soil.128_1086705 JE.Soil.128_1088294 JE.Soil.128_1088544 JE.Soil.128_1090859 JE.Soil.128_1096463 JE.Soil.128_1103611 JE.Soil.128_1112415 JE.Soil.128_1126795 JE.Soil.128_1140688 JE.Soil.128_1142198 JE.Soil.128_1149728 JE.Soil.128_1150594 JE.Soil.128_1152123 JE.Soil.128_1156771 JE.Soil.128_1161427 JE.Soil.128_1161492 JE.Soil.128_1171418 JE.Soil.128_1173041 JE.Soil.128_1205857 JE.Soil.128_1210766 JE.Soil.128_1214021 JE.Soil.128_1214613 JE.Soil.128_1221667 JE.Soil.128_1222157 JE.Soil.128_1225228 JE.Soil.128_1232994 JE.Soil.128_1234133 JE.Soil.128_1234345 JE.Soil.128_1238615 JE.Soil.128_1242258 JE.Soil.128_1244863 JE.Soil.128_1245915 JE.Soil.128_1249245 JE.Soil.128_1249439 JE.Soil.128_1249785 JE.Soil.128_1250126 JE.Soil.128_1261248 JE.Soil.128_1266320 JE.Soil.128_1266498 JE.Soil.128_1274055 JE.Soil.128_1276355 JE.Soil.128_1284237 JE.Soil.128_1284849 JE.Soil.128_1285634 JE.Soil.128_1294855 JE.Soil.128_1294870 JE.Soil.128_1299573 JE.Soil.128_1300250 JE.Soil.128_1306439 JE.Soil.128_1314631 JE.Soil.128_1322583 JE.Soil.128_1334634 JE.Soil.128_1343960 JE.Soil.128_1358386 JE.Soil.128_1359094 JE.Soil.128_1359261 JE.Soil.128_1365392 JE.Soil.128_1371881 JE.Soil.128_1374582 JE.Soil.128_1381336 JE.Soil.128_1382841 JE.Soil.128_1394815 JE.Soil.128_1394985 JE.Soil.128_1396124 JE.Soil.128_1396538 JE.Soil.128_1401657 JE.Soil.128_1409676 JE.Soil.128_1411145 JE.Soil.128_1411250 JE.Soil.128_1411352 JE.Soil.128_1411833 JE.Soil.128_1421708 JE.Soil.128_1421913 JE.Soil.128_1424444 JE.Soil.128_1424834 JE.Soil.128_1427480 JE.Soil.128_1432600 JE.Soil.128_1447448 JE.Soil.128_1459991 JE.Soil.128_1460156 JE.Soil.128_1462458 JE.Soil.128_1465663 JE.Soil.128_1470008 JE.Soil.128_1472963 JE.Soil.128_1475987 JE.Soil.128_1479254 JE.Soil.128_1484374 JE.Soil.128_1496541 JE.Soil.128_1508009 JE.Soil.128_1508611 JE.Soil.128_1511014 JE.Soil.128_1511782 JE.Soil.128_1515183 JE.Soil.128_1518712 JE.Soil.128_1521680 JE.Soil.128_1523094 JE.Soil.128_1526142 JE.Soil.128_1531320 JE.Soil.128_1531734 JE.Soil.128_1533863 JE.Soil.128_1541885 JE.Soil.128_1544056 JE.Soil.128_1544221 JE.Soil.128_1549745 JE.Soil.128_1552706 JE.Soil.128_1563772 JE.Soil.128_1567550 JE.Soil.12_15781 JE.Soil.12_168400 JE.Soil.12_194464 JE.Soil.12_252078 JE.Soil.12_293083 JE.Soil.12_337195 JE.Soil.12_455865 JE.Soil.12_494587 JE.Soil.12_525296 JE.Soil.12_559770 JE.Soil.12_596713 JE.Soil.12_717313 JE.Soil.12_732086 JE.Soil.12_761201 JE.Soil.12_842996 JE.Soil.12_872215 JE.Soil.12_878725 JE.Soil.12_958698 JE.Soil.12_972838 JE.Soil.12_1111237 JE.Soil.12_1112628 JE.Soil.12_1132651 JE.Soil.12_1132775 JE.Soil.12_1279589 JE.Soil.12_1310563 JE.Soil.12_1340716 JE.Soil.12_1351572 JE.Soil.12_1364835 JE.Soil.12_1438369 JE.Soil.12_1464744 JE.Soil.12_1598798 JE.Soil.12_1636206 JE.Soil.12_1681173 JE.Soil.12_1684055 JE.Soil.12_1803908 JE.Soil.12_1884516 JE.Soil.12_1909457 JE.Soil.12_1934059 JE.Soil.12_1973502 JE.Soil.12_2003372 JE.Soil.12_2030100 JE.Soil.12_2030594 JE.Soil.12_2041715 JE.Soil.12_2101434 JE.Soil.12_2164556 JE.Soil.12_2214102 JE.Soil.12_2219888 JE.Soil.12_2229088 JE.Soil.12_2271640 JE.Soil.12_2311677 JE.Soil.130_66084 JE.Soil.130_113065 JE.Soil.130_116700 JE.Soil.130_170031 JE.Soil.130_185997 JE.Soil.130_263551 JE.Soil.130_277038 JE.Soil.130_317831 JE.Soil.130_341939 JE.Soil.130_348456 JE.Soil.130_389376 JE.Soil.130_470727 JE.Soil.130_583934 JE.Soil.130_645875 JE.Soil.130_666346 JE.Soil.130_871622 JE.Soil.130_880675 JE.Soil.130_880829 JE.Soil.131_61625 JE.Soil.131_218988 JE.Soil.131_238367 JE.Soil.131_311967 JE.Soil.131_426652 JE.Soil.131_430014 JE.Soil.131_452530 JE.Soil.131_464724 JE.Soil.131_553889 JE.Soil.131_697009 JE.Soil.131_702435 JE.Soil.131_733473 JE.Soil.131_760587 JE.Soil.131_818610 JE.Soil.131_828228 JE.Soil.131_855418 JE.Soil.131_868613 JE.Soil.131_905062 JE.Soil.131_1033345 JE.Soil.131_1048477 JE.Soil.131_1062111 JE.Soil.131_1064096 JE.Soil.131_1066008 JE.Soil.131_1100482 JE.Soil.131_1120227 JE.Soil.131_1139107 JE.Soil.131_1151782 JE.Soil.131_1167349 JE.Soil.131_1188291 JE.Soil.131_1229918 JE.Soil.131_1284869 JE.Soil.131_1285401 JE.Soil.131_1293398 JE.Soil.131_1293586 JE.Soil.131_1374339 JE.Soil.131_1420154 JE.Soil.131_1424077 JE.Soil.131_1424212 JE.Soil.131_1432736 JE.Soil.131_1521775 JE.Soil.131_1602712 JE.Soil.131_1645852 JE.Soil.131_1683231 JE.Soil.131_1689471 JE.Soil.131_1717117 JE.Soil.131_1729367 JE.Soil.131_1729548 JE.Soil.131_1737026 JE.Soil.131_1738953 JE.Soil.131_1797317 JE.Soil.131_1798581 JE.Soil.131_1802758 JE.Soil.131_1913263 JE.Soil.131_2087588 JE.Soil.131_2114794 JE.Soil.131_2115355 JE.Soil.131_2164110 JE.Soil.131_2215164 JE.Soil.131_2218449 JE.Soil.131_2234960 JE.Soil.131_2241108 JE.Soil.131_2253325 JE.Soil.131_2309309 JE.Soil.131_2312283 JE.Soil.131_2373931 JE.Soil.131_2374962 JE.Soil.131_2470564 JE.Soil.131_2470728 JE.Soil.131_2534034 JE.Soil.131_2589702 JE.Soil.131_2610880 JE.Soil.131_2616726 JE.Soil.131_2642503 JE.Soil.131_2649912 JE.Soil.131_2676594 JE.Soil.131_2703315 JE.Soil.131_2726452 JE.Soil.131_2732121 JE.Soil.131_2736808 JE.Soil.131_2792819 JE.Soil.131_2839546 JE.Soil.131_2850762 JE.Soil.131_3007027 JE.Soil.131_3069713 JE.Soil.131_3078852 JE.Soil.131_3106148 JE.Soil.131_3136801 JE.Soil.131_3244121 JE.Soil.131_3264472 JE.Soil.131_3264608 JE.Soil.131_3301574 JE.Soil.131_3334967 JE.Soil.131_3552055 JE.Soil.131_3591277 JE.Soil.131_3614248 JE.Soil.131_3731063 JE.Soil.131_3740004 JE.Soil.131_3750021 JE.Soil.131_3761264 JE.Soil.131_3773224 JE.Soil.131_3773419 JE.Soil.131_3774379 JE.Soil.131_3840897 JE.Soil.131_3893466 JE.Soil.131_3893623 JE.Soil.131_3976439 JE.Soil.131_4022728 JE.Soil.131_4035570 JE.Soil.131_4131773 JE.Soil.131_4137172 JE.Soil.131_4202634 JE.Soil.131_4284714 JE.Soil.131_4309184 JE.Soil.131_4324462 JE.Soil.131_4396307 JE.Soil.131_4494649 JE.Soil.131_4520853 JE.Soil.131_4525618 JE.Soil.131_4582449 JE.Soil.131_4631272 JE.Soil.131_4728831 JE.Soil.131_4807225 JE.Soil.131_4807430 JE.Soil.131_4827961 JE.Soil.131_4841366 JE.Soil.131_4853141 JE.Soil.131_4942131 JE.Soil.131_4955181 JE.Soil.131_4985031 JE.Soil.131_5025752 JE.Soil.131_5039513 JE.Soil.131_5144419 JE.Soil.131_5144620 JE.Soil.131_5186202 JE.Soil.131_5281103 JE.Soil.131_5308566 JE.Soil.131_5349513 JE.Soil.131_5359743 JE.Soil.131_5369659 JE.Soil.131_5390977 JE.Soil.131_5453095 JE.Soil.131_5470960 JE.Soil.131_5471122 JE.Soil.131_5474967 JE.Soil.131_5476219 JE.Soil.131_5508311 JE.Soil.131_5597973 JE.Soil.131_5627972 JE.Soil.131_5652672 JE.Soil.134_24958 JE.Soil.134_94740 JE.Soil.134_432966 JE.Soil.134_632689 JE.Soil.134_755856 JE.Soil.134_941565 JE.Soil.134_1125751 JE.Soil.134_1171304 JE.Soil.134_1183934 JE.Soil.134_1209791 JE.Soil.134_1222761 JE.Soil.134_1327888 JE.Soil.134_1431384 JE.Soil.134_1680753 JE.Soil.134_1804192 JE.Soil.134_1823727 JE.Soil.134_1853618 JE.Soil.134_2440160 JE.Soil.134_2503914 JE.Soil.134_2618048 JE.Soil.134_2700805 JE.Soil.134_3002232 JE.Soil.135_23345 JE.Soil.135_29324 JE.Soil.135_36487 JE.Soil.135_36511 JE.Soil.135_91579 JE.Soil.135_106178 JE.Soil.135_107856 JE.Soil.135_125621 JE.Soil.135_169089 JE.Soil.135_244011 JE.Soil.135_244127 JE.Soil.135_244143 JE.Soil.135_372571 JE.Soil.135_538739 JE.Soil.135_588223 JE.Soil.135_603307 JE.Soil.135_614132 JE.Soil.135_614263 JE.Soil.135_651623 JE.Soil.135_724237 JE.Soil.135_811592 JE.Soil.135_821498 JE.Soil.135_853912 JE.Soil.135_862914 JE.Soil.135_939160 JE.Soil.135_1002585 JE.Soil.135_1093413 JE.Soil.135_1093551 JE.Soil.135_1129673 JE.Soil.135_1258074 JE.Soil.135_1395272 JE.Soil.135_1419558 JE.Soil.135_1471277 JE.Soil.135_1479903 JE.Soil.135_1487701 JE.Soil.135_1547599 JE.Soil.135_1631041 JE.Soil.135_1731458 JE.Soil.135_1749332 JE.Soil.135_1788576 JE.Soil.135_1828694 JE.Soil.135_1966474 JE.Soil.135_1972518 JE.Soil.135_1977080 JE.Soil.135_2092707 JE.Soil.135_2162453 JE.Soil.135_2167752 JE.Soil.135_2178387 JE.Soil.135_2263041 JE.Soil.135_2350450 JE.Soil.135_2730980 JE.Soil.135_2737187 JE.Soil.135_2765949 JE.Soil.135_2812244 JE.Soil.135_2959507 JE.Soil.135_3025172 JE.Soil.135_3079353 JE.Soil.135_3092445 JE.Soil.135_3106604 JE.Soil.135_3167922 JE.Soil.135_3263679 JE.Soil.135_3355020 JE.Soil.135_3390968 JE.Soil.135_3649967 JE.Soil.135_3739332 JE.Soil.135_3887003 JE.Soil.135_3891147 JE.Soil.136_22055 JE.Soil.136_29538 JE.Soil.136_76670 JE.Soil.136_78609 JE.Soil.136_78818 JE.Soil.136_173775 JE.Soil.136_175101 JE.Soil.136_195004 JE.Soil.136_197718 JE.Soil.136_198955 JE.Soil.136_199597 JE.Soil.136_236276 JE.Soil.136_263323 JE.Soil.136_268652 JE.Soil.136_280741 JE.Soil.136_342096 JE.Soil.136_375635 JE.Soil.136_382075 JE.Soil.136_387324 JE.Soil.136_417745 JE.Soil.136_434832 JE.Soil.136_473012 JE.Soil.136_477788 JE.Soil.136_490961 JE.Soil.136_516951 JE.Soil.136_527719 JE.Soil.136_555079 JE.Soil.136_581658 JE.Soil.136_597390 JE.Soil.136_607746 JE.Soil.136_655250 JE.Soil.136_657534 JE.Soil.136_668634 JE.Soil.136_680267 JE.Soil.136_693094 JE.Soil.136_763945 JE.Soil.136_764445 JE.Soil.136_769646 JE.Soil.136_770838 JE.Soil.136_806866 JE.Soil.136_834122 JE.Soil.136_853910 JE.Soil.136_857212 JE.Soil.136_857395 JE.Soil.136_876518 JE.Soil.136_900591 JE.Soil.136_918587 JE.Soil.136_924076 JE.Soil.136_941444 JE.Soil.136_1011315 JE.Soil.136_1069877 JE.Soil.136_1073162 JE.Soil.136_1073420 JE.Soil.136_1083097 JE.Soil.136_1088413 JE.Soil.136_1114031 JE.Soil.136_1117832 JE.Soil.136_1125366 JE.Soil.136_1125748 JE.Soil.136_1126991 JE.Soil.136_1165607 JE.Soil.136_1176053 JE.Soil.136_1219412 JE.Soil.136_1225203 JE.Soil.136_1263837 JE.Soil.136_1272045 JE.Soil.136_1281361 JE.Soil.136_1290689 JE.Soil.136_1305799 JE.Soil.136_1309415 JE.Soil.136_1325852 JE.Soil.136_1382727 JE.Soil.136_1496818 JE.Soil.136_1497503 JE.Soil.136_1500792 JE.Soil.136_1531666 JE.Soil.136_1543332 JE.Soil.136_1582477 JE.Soil.136_1613237 JE.Soil.136_1634439 JE.Soil.136_1647371 JE.Soil.136_1686237 JE.Soil.136_1785657 JE.Soil.136_1815882 JE.Soil.138_25829 JE.Soil.138_70193 JE.Soil.138_85235 JE.Soil.138_140408 JE.Soil.138_140645 JE.Soil.138_144873 JE.Soil.138_197241 JE.Soil.138_276108 JE.Soil.138_318776 JE.Soil.138_345398 JE.Soil.138_561681 JE.Soil.138_584396 JE.Soil.138_660924 JE.Soil.138_668103 JE.Soil.138_668836 JE.Soil.138_682659 JE.Soil.138_719208 JE.Soil.138_727063 JE.Soil.138_823700 JE.Soil.138_826386 JE.Soil.138_850096 JE.Soil.138_878565 JE.Soil.138_921445 JE.Soil.138_964910 JE.Soil.138_1040983 JE.Soil.138_1045482 JE.Soil.138_1045705 JE.Soil.138_1045941 JE.Soil.138_1069588 JE.Soil.138_1094687 JE.Soil.138_1155362 JE.Soil.138_1171413 JE.Soil.138_1177618 JE.Soil.138_1186688 JE.Soil.138_1215887 JE.Soil.138_1234387 JE.Soil.138_1236332 JE.Soil.138_1304712 JE.Soil.138_1311467 JE.Soil.138_1312145 JE.Soil.138_1340184 JE.Soil.138_1340362 JE.Soil.138_1356019 JE.Soil.139_63425 JE.Soil.139_272490 JE.Soil.139_290810 JE.Soil.139_702073 JE.Soil.139_712753 JE.Soil.139_1624251 JE.Soil.139_1727958 JE.Soil.139_1803395 JE.Soil.139_1940234 JE.Soil.139_1972472 JE.Soil.139_2119076 JE.Soil.139_2276901 JE.Soil.139_2396163 JE.Soil.139_2593728 JE.Soil.139_2621206 JE.Soil.139_2631343 JE.Soil.139_2685267 JE.Soil.139_2734991 JE.Soil.139_3223946 JE.Soil.139_3254292 JE.Soil.139_3275060 JE.Soil.139_3365509 JE.Soil.139_3408823 JE.Soil.139_3439441 JE.Soil.139_3478114 JE.Soil.139_3500594 JE.Soil.139_3525549 JE.Soil.139_3661920 JE.Soil.139_3741056 JE.Soil.139_3782484 JE.Soil.142_1070472 JE.Soil.142_1134010 JE.Soil.142_1265731 JE.Soil.142_1310745 JE.Soil.142_1379188 JE.Soil.142_1462148 JE.Soil.142_1575790 JE.Soil.142_1866593 JE.Soil.142_1880494 JE.Soil.142_2267119 JE.Soil.142_2496099 JE.Soil.142_2522651 JE.Soil.142_2703706 JE.Soil.142_2883599 JE.Soil.143_72866 JE.Soil.143_79291 JE.Soil.143_139657 JE.Soil.143_194962 JE.Soil.143_242222 JE.Soil.143_335394 JE.Soil.143_401451 JE.Soil.143_427967 JE.Soil.143_479537 JE.Soil.143_507858 JE.Soil.143_545468 JE.Soil.143_600279 JE.Soil.143_611360 JE.Soil.143_636117 JE.Soil.143_641396 JE.Soil.143_650398 JE.Soil.143_734826 JE.Soil.143_811862 JE.Soil.143_860164 JE.Soil.143_870171 JE.Soil.143_879554 JE.Soil.143_914538 JE.Soil.143_978853 JE.Soil.143_1023989 JE.Soil.143_1025342 JE.Soil.143_1030532 JE.Soil.143_1138280 JE.Soil.143_1141736 JE.Soil.143_1215561 JE.Soil.143_1235366 JE.Soil.143_1254792 JE.Soil.143_1263668 JE.Soil.143_1270763 JE.Soil.143_1389498 JE.Soil.143_1407183 JE.Soil.143_1421392 JE.Soil.143_1428034 JE.Soil.143_1438262 JE.Soil.143_1445917 JE.Soil.143_1498338 JE.Soil.143_1512151 JE.Soil.143_1520879 JE.Soil.143_1567706 JE.Soil.143_1651744 JE.Soil.143_1700170 JE.Soil.143_1842592 JE.Soil.143_1846670 JE.Soil.143_1910518 JE.Soil.143_1941516 JE.Soil.143_1960507 JE.Soil.143_1981372 JE.Soil.143_1996422 JE.Soil.143_2024099 JE.Soil.143_2068425 JE.Soil.143_2074835 JE.Soil.143_2074905 JE.Soil.143_2090679 JE.Soil.143_2129507 JE.Soil.143_2175839 JE.Soil.143_2184754 JE.Soil.143_2202123 JE.Soil.143_2211296 JE.Soil.143_2232479 JE.Soil.143_2251574 JE.Soil.143_2257341 JE.Soil.143_2327509 JE.Soil.143_2393581 JE.Soil.143_2405835 JE.Soil.143_2444090 JE.Soil.143_2444091 JE.Soil.143_2482443 JE.Soil.143_2591502 JE.Soil.143_2596376 JE.Soil.143_2630135 JE.Soil.143_2634544 JE.Soil.143_2653264 JE.Soil.143_2712570 JE.Soil.143_2715351 JE.Soil.144_9455 JE.Soil.144_40626 JE.Soil.144_47567 JE.Soil.144_66075 JE.Soil.144_72260 JE.Soil.144_75208 JE.Soil.144_99190 JE.Soil.144_133708 JE.Soil.144_208309 JE.Soil.144_264597 JE.Soil.144_286900 JE.Soil.144_299678 JE.Soil.144_308881 JE.Soil.144_343318 JE.Soil.144_365856 JE.Soil.144_368503 JE.Soil.144_408485 JE.Soil.144_415920 JE.Soil.144_433209 JE.Soil.144_461591 JE.Soil.144_476681 JE.Soil.144_578966 JE.Soil.144_645228 JE.Soil.144_656691 JE.Soil.144_693364 JE.Soil.144_709809 JE.Soil.144_710965 JE.Soil.144_721048 JE.Soil.144_727972 JE.Soil.144_749218 JE.Soil.144_779943 JE.Soil.144_811851 JE.Soil.144_852538 JE.Soil.144_904967 JE.Soil.144_948843 JE.Soil.144_954032 JE.Soil.144_1030589 JE.Soil.144_1078441 JE.Soil.144_1081947 JE.Soil.144_1114315 JE.Soil.144_1138622 JE.Soil.144_1149815 JE.Soil.144_1157092 JE.Soil.144_1208250 JE.Soil.144_1217366 JE.Soil.144_1227047 JE.Soil.144_1245170 JE.Soil.144_1292117 JE.Soil.144_1366549 JE.Soil.144_1394947 JE.Soil.144_1453450 JE.Soil.144_1463364 JE.Soil.144_1466164 JE.Soil.144_1493006 JE.Soil.144_1493547 JE.Soil.144_1504753 JE.Soil.144_1509807 JE.Soil.144_1510803 JE.Soil.144_1517840 JE.Soil.144_1548427 JE.Soil.144_1550346 JE.Soil.144_1585298 JE.Soil.144_1614248 JE.Soil.144_1616020 JE.Soil.144_1628140 JE.Soil.144_1628721 JE.Soil.144_1636381 JE.Soil.144_1656217 JE.Soil.144_1705301 JE.Soil.144_1710567 JE.Soil.144_1726496 JE.Soil.144_1793836 JE.Soil.144_1802958 JE.Soil.144_1810641 JE.Soil.144_1819473 JE.Soil.144_1847339 JE.Soil.144_1847431 JE.Soil.144_1874059 JE.Soil.144_1882624 JE.Soil.144_1952193 JE.Soil.144_1953941 JE.Soil.144_1999911 JE.Soil.144_2015730 JE.Soil.144_2038226 JE.Soil.144_2130893 JE.Soil.144_2136792 JE.Soil.144_2158190 JE.Soil.144_2171110 JE.Soil.144_2201442 JE.Soil.144_2209845 JE.Soil.144_2224192 JE.Soil.144_2260302 JE.Soil.144_2271981 JE.Soil.144_2282446 JE.Soil.144_2283283 JE.Soil.144_2287870 JE.Soil.144_2313810 JE.Soil.144_2332124 JE.Soil.144_2371448 JE.Soil.144_2393274 JE.Soil.144_2452380 JE.Soil.144_2455715 JE.Soil.144_2456069 JE.Soil.144_2456174 JE.Soil.144_2494623 JE.Soil.144_2498350 JE.Soil.144_2505061 JE.Soil.144_2538577 JE.Soil.144_2538732 JE.Soil.144_2601418 JE.Soil.144_2644628 JE.Soil.144_2658810 JE.Soil.144_2663915 JE.Soil.144_2708936 JE.Soil.144_2716177 JE.Soil.144_2720916 JE.Soil.144_2818174 JE.Soil.144_2826499 JE.Soil.144_2877831 JE.Soil.144_2884826 JE.Soil.144_2888161 JE.Soil.144_2890701 JE.Soil.144_2912156 JE.Soil.144_2951004 JE.Soil.144_2951189 JE.Soil.144_3062025 JE.Soil.144_3074280 JE.Soil.144_3077198 JE.Soil.144_3112034 JE.Soil.144_3117768 JE.Soil.144_3178469 JE.Soil.144_3193341 JE.Soil.144_3208150 JE.Soil.144_3217641 JE.Soil.144_3242208 JE.Soil.144_3263439 JE.Soil.144_3267600 JE.Soil.144_3268520 JE.Soil.144_3277520 JE.Soil.144_3313773 JE.Soil.144_3357377 JE.Soil.144_3382067 JE.Soil.144_3387467 JE.Soil.14_2279257 JE.Soil.15_64840 JE.Soil.15_70043 JE.Soil.15_170995 JE.Soil.15_180708 JE.Soil.15_180797 JE.Soil.15_221361 JE.Soil.15_226272 JE.Soil.15_231830 JE.Soil.15_234423 JE.Soil.15_537011 JE.Soil.15_577843 JE.Soil.15_607134 JE.Soil.15_683239 JE.Soil.15_746510 JE.Soil.15_756137 JE.Soil.15_881404 JE.Soil.15_966412 JE.Soil.15_1071857 JE.Soil.15_1171577 JE.Soil.15_1194557 JE.Soil.15_1257250 JE.Soil.15_1277600 JE.Soil.15_1277607 JE.Soil.15_1284913 JE.Soil.15_1391383 JE.Soil.15_1474752 JE.Soil.15_1538210 JE.Soil.15_1793933 JE.Soil.15_1834868 JE.Soil.15_1890027 JE.Soil.15_1965243 JE.Soil.15_2061721 JE.Soil.16_123002 JE.Soil.16_128662 JE.Soil.16_196381 JE.Soil.16_221906 JE.Soil.16_436835 JE.Soil.16_505063 JE.Soil.16_689431 JE.Soil.16_709026 JE.Soil.16_767612 JE.Soil.16_776069 JE.Soil.16_781463 JE.Soil.16_828194 JE.Soil.16_830692 JE.Soil.16_839760 JE.Soil.16_1020274 JE.Soil.16_1023668 JE.Soil.16_1090759 JE.Soil.16_1090831 JE.Soil.16_1143519 JE.Soil.16_1149469 JE.Soil.16_1186985 JE.Soil.16_1256802 JE.Soil.16_1408752 JE.Soil.16_1417534 JE.Soil.16_1424931 JE.Soil.16_1463772 JE.Soil.16_1501552 JE.Soil.16_1507502 JE.Soil.16_1699376 JE.Soil.16_1748102 JE.Soil.16_1752972 JE.Soil.16_1852328 JE.Soil.16_1925387 JE.Soil.16_1941626 JE.Soil.16_1941704 JE.Soil.16_2007564 JE.Soil.16_2123014 JE.Soil.16_2123156 JE.Soil.16_2255544 JE.Soil.16_2315499 JE.Soil.16_2359449 JE.Soil.178_450293 JE.Soil.178_455718 JE.Soil.178_540169 JE.Soil.178_540386 JE.Soil.178_680755 JE.Soil.178_680898 JE.Soil.178_841444 JE.Soil.178_954761 JE.Soil.178_1009935 JE.Soil.179_64054 JE.Soil.179_307745 JE.Soil.179_335140 JE.Soil.179_342336 JE.Soil.179_398646 JE.Soil.179_496322 JE.Soil.179_570609 JE.Soil.179_570652 JE.Soil.179_590007 JE.Soil.179_662244 JE.Soil.179_792426 JE.Soil.179_807519 JE.Soil.179_810140 JE.Soil.179_942584 JE.Soil.179_1040678 JE.Soil.179_1040866 JE.Soil.179_1114512 JE.Soil.179_1131914 JE.Soil.179_1188563 JE.Soil.179_1197189 JE.Soil.179_1217870 JE.Soil.179_1276318 JE.Soil.179_1483871 JE.Soil.179_1604763 JE.Soil.179_1855774 JE.Soil.179_1856401 JE.Soil.179_2128500 JE.Soil.179_2150397 JE.Soil.179_2192095 JE.Soil.179_2227798 JE.Soil.180_58325 JE.Soil.180_282705 JE.Soil.180_322547 JE.Soil.180_495490 JE.Soil.180_677511 JE.Soil.180_677611 JE.Soil.180_677676 JE.Soil.180_710340 JE.Soil.180_742953 JE.Soil.180_985873 JE.Soil.180_1155080 JE.Soil.180_1503403 JE.Soil.180_1567969 JE.Soil.180_1610686 JE.Soil.180_1671890 JE.Soil.180_1672241 JE.Soil.180_1678916 JE.Soil.180_1708287 JE.Soil.180_1708758 JE.Soil.180_2050455 JE.Soil.180_2115165 JE.Soil.180_2210861 JE.Soil.180_2396776 JE.Soil.180_2674826 JE.Soil.180_2683506 JE.Soil.182_1101211 JE.Soil.182_1119946 JE.Soil.182_1893835 JE.Soil.183_8275 JE.Soil.183_44387 JE.Soil.183_129918 JE.Soil.183_152816 JE.Soil.183_169918 JE.Soil.183_170739 JE.Soil.183_179547 JE.Soil.183_181562 JE.Soil.183_300867 JE.Soil.183_324381 JE.Soil.183_415519 JE.Soil.183_514965 JE.Soil.183_522272 JE.Soil.183_539757 JE.Soil.183_603002 JE.Soil.183_648247 JE.Soil.183_695611 JE.Soil.183_870561 JE.Soil.183_930927 JE.Soil.183_953777 JE.Soil.183_1054806 JE.Soil.183_1110381 JE.Soil.183_1110853 JE.Soil.183_1122440 JE.Soil.183_1146698 JE.Soil.183_1330613 JE.Soil.183_1348488 JE.Soil.183_1412001 JE.Soil.183_1428746 JE.Soil.183_1442422 JE.Soil.183_1558601 JE.Soil.184_165652 JE.Soil.184_204701 JE.Soil.184_282642 JE.Soil.184_283024 JE.Soil.184_289824 JE.Soil.184_343099 JE.Soil.184_359549 JE.Soil.184_405334 JE.Soil.184_639383 JE.Soil.184_673328 JE.Soil.184_675311 JE.Soil.184_706438 JE.Soil.184_803190 JE.Soil.184_809280 JE.Soil.184_826406 JE.Soil.184_853641 JE.Soil.184_864717 JE.Soil.184_875651 JE.Soil.184_1176218 JE.Soil.184_1200300 JE.Soil.184_1279972 JE.Soil.184_1295077 JE.Soil.184_1461440 JE.Soil.184_1552296 JE.Soil.184_1552340 JE.Soil.184_1556221 JE.Soil.186_365573 JE.Soil.186_405057 JE.Soil.186_1358764 JE.Soil.187_404978 JE.Soil.187_1024858 JE.Soil.187_1475221 JE.Soil.187_1722809 JE.Soil.188_93421 JE.Soil.188_187582 JE.Soil.188_388125 JE.Soil.188_465238 JE.Soil.188_541869 JE.Soil.188_762897 JE.Soil.188_763032 JE.Soil.188_800303 JE.Soil.188_1211469 JE.Soil.188_1593405 JE.Soil.188_2042472 JE.Soil.188_2042796 JE.Soil.188_2044902 JE.Soil.18_267588 JE.Soil.18_273100 JE.Soil.18_751253 JE.Soil.18_1613640 JE.Soil.18_1913952 JE.Soil.18_2462311 JE.Soil.18_2507786 JE.Soil.190_655374 JE.Soil.190_792970 JE.Soil.190_865457 JE.Soil.190_907757 JE.Soil.190_908432 JE.Soil.190_1483780 JE.Soil.190_1767068 JE.Soil.190_2211182 JE.Soil.191_65796 JE.Soil.191_126408 JE.Soil.191_314500 JE.Soil.191_524593 JE.Soil.191_797281 JE.Soil.191_986708 JE.Soil.191_997293 JE.Soil.191_1049694 JE.Soil.191_1058680 JE.Soil.191_1356771 JE.Soil.191_1483342 JE.Soil.191_1561744 JE.Soil.191_1638410 JE.Soil.191_1768407 JE.Soil.191_1795870 JE.Soil.191_1836111 JE.Soil.192_18583 JE.Soil.192_80554 JE.Soil.192_96913 JE.Soil.192_204621 JE.Soil.192_206052 JE.Soil.192_260024 JE.Soil.192_278268 JE.Soil.192_285756 JE.Soil.192_286368 JE.Soil.192_287095 JE.Soil.192_317219 JE.Soil.192_328992 JE.Soil.192_408292 JE.Soil.192_417217 JE.Soil.192_446785 JE.Soil.192_461538 JE.Soil.192_468251 JE.Soil.192_485058 JE.Soil.192_559720 JE.Soil.192_625511 JE.Soil.192_643346 JE.Soil.192_652048 JE.Soil.192_682454 JE.Soil.192_693648 JE.Soil.192_751339 JE.Soil.192_763423 JE.Soil.192_787451 JE.Soil.192_798681 JE.Soil.192_813423 JE.Soil.192_823010 JE.Soil.192_831929 JE.Soil.192_1002677 JE.Soil.192_1010351 JE.Soil.192_1018506 JE.Soil.192_1027997 JE.Soil.192_1073533 JE.Soil.192_1075756 JE.Soil.192_1086349 JE.Soil.192_1115220 JE.Soil.192_1129275 JE.Soil.192_1151848 JE.Soil.192_1151957 JE.Soil.192_1213645 JE.Soil.192_1220711 JE.Soil.192_1249595 JE.Soil.192_1257749 JE.Soil.192_1269470 JE.Soil.192_1290300 JE.Soil.194_1489868 JE.Soil.194_2492464 JE.Soil.194_2787703 JE.Soil.194_3515423 JE.Soil.194_4153337 JE.Soil.195_88522 JE.Soil.195_109457 JE.Soil.195_127888 JE.Soil.195_135809 JE.Soil.195_212599 JE.Soil.195_212609 JE.Soil.195_213477 JE.Soil.195_260605 JE.Soil.195_269434 JE.Soil.195_270905 JE.Soil.195_291920 JE.Soil.195_321362 JE.Soil.195_395318 JE.Soil.195_440932 JE.Soil.195_482980 JE.Soil.195_489845 JE.Soil.195_528483 JE.Soil.195_538921 JE.Soil.195_539684 JE.Soil.195_642529 JE.Soil.195_703643 JE.Soil.195_726233 JE.Soil.195_777872 JE.Soil.195_808786 JE.Soil.195_821176 JE.Soil.195_842716 JE.Soil.195_883526 JE.Soil.195_911025 JE.Soil.195_930287 JE.Soil.195_933895 JE.Soil.195_987972 JE.Soil.195_1025936 JE.Soil.195_1116600 JE.Soil.195_1272808 JE.Soil.195_1314786 JE.Soil.195_1406063 JE.Soil.195_1410961 JE.Soil.195_1486181 JE.Soil.195_1489964 JE.Soil.195_1500309 JE.Soil.195_1552536 JE.Soil.195_1559343 JE.Soil.195_1625368 JE.Soil.195_1631344 JE.Soil.195_1631519 JE.Soil.195_1660086 JE.Soil.195_1687249 JE.Soil.195_1771247 JE.Soil.195_1780273 JE.Soil.195_1780392 JE.Soil.195_1816266 JE.Soil.195_1840497 JE.Soil.195_1864122 JE.Soil.195_1864322 JE.Soil.195_1889351 JE.Soil.195_1910141 JE.Soil.195_1941689 JE.Soil.195_1955692 JE.Soil.195_1981886 JE.Soil.195_2078719 JE.Soil.195_2120900 JE.Soil.195_2125876 JE.Soil.195_2138328 JE.Soil.195_2139071 JE.Soil.196_199755 JE.Soil.196_646839 JE.Soil.196_844571 JE.Soil.196_1149377 JE.Soil.196_1312874 JE.Soil.196_1328979 JE.Soil.196_1489748 JE.Soil.196_1587144 JE.Soil.196_1769831 JE.Soil.198_536655 JE.Soil.198_847036 JE.Soil.199_191133 JE.Soil.199_260197 JE.Soil.199_334760 JE.Soil.199_384937 JE.Soil.199_385110 JE.Soil.199_433619 JE.Soil.199_463398 JE.Soil.199_502495 JE.Soil.199_525630 JE.Soil.199_546213 JE.Soil.199_565743 JE.Soil.199_581949 JE.Soil.199_628346 JE.Soil.199_669629 JE.Soil.199_677829 JE.Soil.199_715943 JE.Soil.199_739049 JE.Soil.199_739838 JE.Soil.199_765700 JE.Soil.199_779003 JE.Soil.199_872508 JE.Soil.199_883742 JE.Soil.199_907263 JE.Soil.199_907545 JE.Soil.199_916112 JE.Soil.199_929348 JE.Soil.199_952403 JE.Soil.199_970382 JE.Soil.199_980725 JE.Soil.199_1036612 JE.Soil.199_1134959 JE.Soil.199_1154277 JE.Soil.199_1163103 JE.Soil.199_1163897 JE.Soil.199_1169650 JE.Soil.199_1283674 JE.Soil.199_1291719 JE.Soil.199_1306373 JE.Soil.199_1350913 JE.Soil.199_1396878 JE.Soil.199_1422394 JE.Soil.199_1485983 JE.Soil.199_1531037 JE.Soil.199_1537929 JE.Soil.199_1538212 JE.Soil.199_1557206 JE.Soil.199_1557873 JE.Soil.199_1592936 JE.Soil.199_1644658 JE.Soil.199_1653908 JE.Soil.199_1653937 JE.Soil.199_1670317 JE.Soil.199_1688449 JE.Soil.199_1712872 JE.Soil.199_1817030 JE.Soil.199_1843203 JE.Soil.199_1872188 JE.Soil.199_1903192 JE.Soil.199_1908447 JE.Soil.199_1960596 JE.Soil.199_1981476 JE.Soil.199_1988221 JE.Soil.199_2063786 JE.Soil.199_2092458 JE.Soil.19_9632 JE.Soil.19_175862 JE.Soil.19_176041 JE.Soil.19_176899 JE.Soil.19_248527 JE.Soil.19_266250 JE.Soil.19_330791 JE.Soil.19_386461 JE.Soil.19_446080 JE.Soil.19_532848 JE.Soil.19_599309 JE.Soil.19_628394 JE.Soil.19_761719 JE.Soil.19_848200 JE.Soil.19_888872 JE.Soil.19_894524 JE.Soil.19_894664 JE.Soil.19_946811 JE.Soil.19_1211491 JE.Soil.19_1237645 JE.Soil.19_1297628 JE.Soil.19_1323279 JE.Soil.19_1486897 JE.Soil.19_1569929 JE.Soil.19_1690945 JE.Soil.19_1923995 JE.Soil.19_1944499 JE.Soil.200_667811 JE.Soil.202_930962 JE.Soil.202_1011869 JE.Soil.204_20439 JE.Soil.204_39022 JE.Soil.204_263076 JE.Soil.204_435712 JE.Soil.204_511422 JE.Soil.204_711217 JE.Soil.204_744868 JE.Soil.204_1247816 JE.Soil.204_1253842 JE.Soil.204_1277734 JE.Soil.204_1368473 JE.Soil.204_1394166 JE.Soil.204_1469357 JE.Soil.204_1853191 JE.Soil.204_1853407 JE.Soil.206_198891 JE.Soil.206_323340 JE.Soil.206_409250 JE.Soil.206_512439 JE.Soil.206_711074 JE.Soil.206_711112 JE.Soil.206_915947 JE.Soil.206_1139552 JE.Soil.206_1157238 JE.Soil.206_1516440 JE.Soil.206_1551329 JE.Soil.206_1673968 JE.Soil.208_62047 JE.Soil.208_69346 JE.Soil.208_85027 JE.Soil.208_115579 JE.Soil.208_131353 JE.Soil.208_153978 JE.Soil.208_167867 JE.Soil.208_238274 JE.Soil.208_316469 JE.Soil.208_390192 JE.Soil.208_541734 JE.Soil.208_541859 JE.Soil.208_659228 JE.Soil.208_968537 JE.Soil.208_1026337 JE.Soil.208_1143875 JE.Soil.208_1232095 JE.Soil.20_34394 JE.Soil.20_38289 JE.Soil.20_53600 JE.Soil.20_96907 JE.Soil.20_173976 JE.Soil.20_174030 JE.Soil.20_211791 JE.Soil.20_246098 JE.Soil.20_296866 JE.Soil.20_321976 JE.Soil.20_412691 JE.Soil.20_447050 JE.Soil.20_457197 JE.Soil.20_463107 JE.Soil.20_471208 JE.Soil.20_475447 JE.Soil.20_483244 JE.Soil.20_516788 JE.Soil.20_538601 JE.Soil.20_569342 JE.Soil.20_611367 JE.Soil.20_611911 JE.Soil.20_616641 JE.Soil.20_624453 JE.Soil.20_624633 JE.Soil.20_634124 JE.Soil.20_717368 JE.Soil.20_759625 JE.Soil.20_790141 JE.Soil.20_799182 JE.Soil.20_799385 JE.Soil.20_813394 JE.Soil.20_817914 JE.Soil.20_920592 JE.Soil.20_922391 JE.Soil.20_922521 JE.Soil.20_933127 JE.Soil.20_972658 JE.Soil.20_995899 JE.Soil.20_1002983 JE.Soil.20_1004223 JE.Soil.20_1009988 JE.Soil.20_1030347 JE.Soil.20_1056184 JE.Soil.20_1058622 JE.Soil.20_1062500 JE.Soil.20_1105020 JE.Soil.20_1112604 JE.Soil.20_1142266 JE.Soil.20_1167963 JE.Soil.20_1193972 JE.Soil.20_1200310 JE.Soil.20_1219260 JE.Soil.20_1239981 JE.Soil.20_1265555 JE.Soil.20_1271685 JE.Soil.20_1288531 JE.Soil.20_1325147 JE.Soil.20_1328962 JE.Soil.20_1348334 JE.Soil.20_1394241 JE.Soil.20_1408400 JE.Soil.20_1426254 JE.Soil.20_1429856 JE.Soil.20_1429890 JE.Soil.20_1438323 JE.Soil.20_1459694 JE.Soil.20_1468090 JE.Soil.20_1480091 JE.Soil.20_1498256 JE.Soil.20_1498465 JE.Soil.20_1549520 JE.Soil.20_1562524 JE.Soil.20_1623390 JE.Soil.20_1632077 JE.Soil.20_1648378 JE.Soil.20_1648780 JE.Soil.20_1653092 JE.Soil.20_1653938 JE.Soil.20_1655906 JE.Soil.20_1705898 JE.Soil.20_1721263 JE.Soil.20_1722900 JE.Soil.20_1749956 JE.Soil.20_1752161 JE.Soil.20_1770056 JE.Soil.20_1772937 JE.Soil.20_1774040 JE.Soil.20_1782563 JE.Soil.20_1810325 JE.Soil.20_1843829 JE.Soil.20_1897609 JE.Soil.20_1931803 JE.Soil.20_1937886 JE.Soil.20_1941702 JE.Soil.20_1964055 JE.Soil.20_1965994 JE.Soil.20_2041377 JE.Soil.20_2041467 JE.Soil.20_2051245 JE.Soil.20_2067661 JE.Soil.20_2095385 JE.Soil.20_2131596 JE.Soil.20_2203470 JE.Soil.20_2231968 JE.Soil.20_2241629 JE.Soil.20_2245969 JE.Soil.20_2310044 JE.Soil.20_2329188 JE.Soil.20_2332897 JE.Soil.20_2336218 JE.Soil.20_2404811 JE.Soil.20_2406094 JE.Soil.20_2431867 JE.Soil.20_2455005 JE.Soil.20_2476154 JE.Soil.20_2489280 JE.Soil.20_2496166 JE.Soil.20_2496912 JE.Soil.20_2500988 JE.Soil.20_2521957 JE.Soil.20_2523188 JE.Soil.20_2527124 JE.Soil.20_2532294 JE.Soil.20_2562881 JE.Soil.20_2574514 JE.Soil.210_120824 JE.Soil.211_42353 JE.Soil.211_44231 JE.Soil.211_149202 JE.Soil.211_389380 JE.Soil.211_428329 JE.Soil.211_430661 JE.Soil.211_482103 JE.Soil.211_482174 JE.Soil.211_535881 JE.Soil.211_545410 JE.Soil.211_598404 JE.Soil.211_656250 JE.Soil.211_759885 JE.Soil.211_942121 JE.Soil.211_1180401 JE.Soil.211_1375009 JE.Soil.211_1845483 JE.Soil.211_1886222 JE.Soil.211_1909270 JE.Soil.211_2017871 JE.Soil.211_2031374 JE.Soil.211_2031586 JE.Soil.211_2040093 JE.Soil.211_2227050 JE.Soil.211_2264874 JE.Soil.211_2307937 JE.Soil.211_2417989 JE.Soil.211_2622741 JE.Soil.211_2755387 JE.Soil.211_2869530 JE.Soil.211_2905660 JE.Soil.211_3158846 JE.Soil.211_3264608 JE.Soil.211_3398237 JE.Soil.211_3447045 JE.Soil.211_3497874 JE.Soil.211_3586796 JE.Soil.211_3758120 JE.Soil.212_232009 JE.Soil.212_709283 JE.Soil.212_766832 JE.Soil.212_941993 JE.Soil.212_1140640 JE.Soil.212_1720227 JE.Soil.212_2258632 JE.Soil.212_2310565 JE.Soil.212_2512381 JE.Soil.214_267125 JE.Soil.214_594453 JE.Soil.214_758787 JE.Soil.214_1696019 JE.Soil.214_1776873 JE.Soil.214_2050793 JE.Soil.214_2166047 JE.Soil.214_2166081 JE.Soil.214_2307537 JE.Soil.215_62839 JE.Soil.215_199806 JE.Soil.215_225838 JE.Soil.215_238135 JE.Soil.215_238339 JE.Soil.215_243507 JE.Soil.215_669508 JE.Soil.215_763302 JE.Soil.215_768585 JE.Soil.215_834929 JE.Soil.215_848462 JE.Soil.215_970046 JE.Soil.215_1120683 JE.Soil.215_1223642 JE.Soil.215_1276938 JE.Soil.215_1505133 JE.Soil.215_1621676 JE.Soil.215_1677775 JE.Soil.215_1766802 JE.Soil.215_1967324 JE.Soil.215_2269141 JE.Soil.215_2423270 JE.Soil.215_2423412 JE.Soil.215_2466661 JE.Soil.216_647885 JE.Soil.216_666639 JE.Soil.216_733217 JE.Soil.216_748490 JE.Soil.216_939540 JE.Soil.216_1450342 JE.Soil.216_1461994 JE.Soil.216_1651346 JE.Soil.216_1754988 JE.Soil.216_1904813 JE.Soil.218_6655 JE.Soil.219_60669 JE.Soil.219_60802 JE.Soil.219_100845 JE.Soil.219_111331 JE.Soil.219_281302 JE.Soil.219_298837 JE.Soil.219_308747 JE.Soil.219_314715 JE.Soil.219_323026 JE.Soil.219_364146 JE.Soil.219_365186 JE.Soil.219_447345 JE.Soil.219_500774 JE.Soil.219_540823 JE.Soil.219_567817 JE.Soil.219_637119 JE.Soil.219_713622 JE.Soil.219_724426 JE.Soil.219_782099 JE.Soil.219_958982 JE.Soil.219_959676 JE.Soil.219_993548 JE.Soil.219_1044681 JE.Soil.219_1102143 JE.Soil.219_1121156 JE.Soil.219_1126205 JE.Soil.219_1203602 JE.Soil.219_1258620 JE.Soil.219_1263723 JE.Soil.219_1279304 JE.Soil.219_1313651 JE.Soil.219_1481678 JE.Soil.219_1569009 JE.Soil.219_1578878 JE.Soil.219_1607699 JE.Soil.219_1660157 JE.Soil.219_1692578 JE.Soil.219_1872304 JE.Soil.219_1963963 JE.Soil.219_2093223 JE.Soil.219_2093256 JE.Soil.220_22475 JE.Soil.220_22729 JE.Soil.220_32894 JE.Soil.220_126121 JE.Soil.220_131161 JE.Soil.220_158760 JE.Soil.220_169879 JE.Soil.220_176662 JE.Soil.220_198139 JE.Soil.220_201632 JE.Soil.220_254898 JE.Soil.220_281125 JE.Soil.220_281418 JE.Soil.220_331501 JE.Soil.220_362850 JE.Soil.220_380041 JE.Soil.220_418651 JE.Soil.220_419018 JE.Soil.220_425110 JE.Soil.220_447061 JE.Soil.220_480112 JE.Soil.220_534892 JE.Soil.220_607004 JE.Soil.220_610435 JE.Soil.220_655645 JE.Soil.220_681318 JE.Soil.220_697525 JE.Soil.220_715812 JE.Soil.220_731090 JE.Soil.220_731366 JE.Soil.220_763093 JE.Soil.220_763159 JE.Soil.220_764611 JE.Soil.220_835209 JE.Soil.220_856858 JE.Soil.220_874545 JE.Soil.220_875652 JE.Soil.220_936117 JE.Soil.220_992975 JE.Soil.220_1021100 JE.Soil.220_1022774 JE.Soil.220_1054116 JE.Soil.220_1107943 JE.Soil.220_1108131 JE.Soil.220_1127539 JE.Soil.220_1138899 JE.Soil.220_1148287 JE.Soil.220_1162894 JE.Soil.220_1223660 JE.Soil.220_1250151 JE.Soil.220_1250657 JE.Soil.220_1268840 JE.Soil.220_1301023 JE.Soil.220_1305970 JE.Soil.220_1320438 JE.Soil.220_1360172 JE.Soil.220_1362767 JE.Soil.220_1370075 JE.Soil.220_1486978 JE.Soil.220_1643782 JE.Soil.220_1647284 JE.Soil.220_1657824 JE.Soil.220_1728541 JE.Soil.220_1739331 JE.Soil.220_1777072 JE.Soil.220_1805963 JE.Soil.220_1808200 JE.Soil.220_1848864 JE.Soil.220_1859029 JE.Soil.220_1900104 JE.Soil.220_1918437 JE.Soil.220_1934547 JE.Soil.220_1957863 JE.Soil.220_1981288 JE.Soil.220_1996692 JE.Soil.220_2008191 JE.Soil.220_2013508 JE.Soil.220_2013870 JE.Soil.222_401481 JE.Soil.222_975330 JE.Soil.222_1714734 JE.Soil.223_59644 JE.Soil.223_1481981 JE.Soil.223_1580356 JE.Soil.223_1580432 JE.Soil.223_1684522 JE.Soil.223_1839565 JE.Soil.224_9827 JE.Soil.224_84345 JE.Soil.224_84920 JE.Soil.224_91351 JE.Soil.224_110539 JE.Soil.224_142321 JE.Soil.224_146375 JE.Soil.224_157003 JE.Soil.224_185199 JE.Soil.224_193176 JE.Soil.224_330648 JE.Soil.224_383107 JE.Soil.224_394283 JE.Soil.224_400148 JE.Soil.224_403403 JE.Soil.224_501935 JE.Soil.224_535077 JE.Soil.224_539336 JE.Soil.224_539579 JE.Soil.224_551335 JE.Soil.224_578348 JE.Soil.224_580998 JE.Soil.224_581259 JE.Soil.224_582832 JE.Soil.224_588009 JE.Soil.224_616562 JE.Soil.224_637889 JE.Soil.224_650941 JE.Soil.224_673578 JE.Soil.224_716718 JE.Soil.224_721463 JE.Soil.224_729517 JE.Soil.224_750308 JE.Soil.224_805184 JE.Soil.224_837580 JE.Soil.224_872740 JE.Soil.224_874914 JE.Soil.224_893338 JE.Soil.224_901782 JE.Soil.224_908600 JE.Soil.224_940528 JE.Soil.224_947265 JE.Soil.224_959124 JE.Soil.224_1067827 JE.Soil.224_1150332 JE.Soil.224_1252131 JE.Soil.224_1264232 JE.Soil.224_1266184 JE.Soil.224_1272069 JE.Soil.224_1277563 JE.Soil.224_1283106 JE.Soil.224_1283618 JE.Soil.224_1286748 JE.Soil.224_1359413 JE.Soil.224_1432752 JE.Soil.224_1556778 JE.Soil.224_1627499 JE.Soil.224_1706721 JE.Soil.224_1766784 JE.Soil.224_1775281 JE.Soil.224_1874582 JE.Soil.224_1884715 JE.Soil.224_1935860 JE.Soil.224_1966747 JE.Soil.227_95513 JE.Soil.227_305926 JE.Soil.227_372474 JE.Soil.227_542348 JE.Soil.227_696030 JE.Soil.227_828198 JE.Soil.227_961613 JE.Soil.227_1282168 JE.Soil.227_1499249 JE.Soil.227_1556091 JE.Soil.227_1648621 JE.Soil.227_1877336 JE.Soil.227_1879252 JE.Soil.227_1906892 JE.Soil.227_2114015 JE.Soil.227_2241137 JE.Soil.227_2411859 JE.Soil.227_2444773 JE.Soil.22_322108 JE.Soil.22_751058 JE.Soil.22_1244083 JE.Soil.22_1287225 JE.Soil.22_1383557 JE.Soil.22_1784144 JE.Soil.232_715734 JE.Soil.232_1484147 JE.Soil.239_402178 JE.Soil.239_580476 JE.Soil.239_1373334 JE.Soil.239_1425231 JE.Soil.239_2478463 JE.Soil.239_2992433 JE.Soil.23_67748 JE.Soil.23_76703 JE.Soil.23_82142 JE.Soil.23_110836 JE.Soil.23_111091 JE.Soil.23_190937 JE.Soil.23_280369 JE.Soil.23_284221 JE.Soil.23_332915 JE.Soil.23_384443 JE.Soil.23_612801 JE.Soil.23_636581 JE.Soil.23_741735 JE.Soil.23_817299 JE.Soil.23_1023032 JE.Soil.23_1321262 JE.Soil.23_1414641 JE.Soil.23_1503971 JE.Soil.23_1547284 JE.Soil.23_1638377 JE.Soil.23_1688764 JE.Soil.23_1752374 JE.Soil.244_444605 JE.Soil.244_1769619 JE.Soil.244_2078360 JE.Soil.24_98053 JE.Soil.24_98116 JE.Soil.24_159161 JE.Soil.24_190137 JE.Soil.24_196559 JE.Soil.24_250350 JE.Soil.24_258226 JE.Soil.24_327178 JE.Soil.24_355434 JE.Soil.24_365409 JE.Soil.24_367569 JE.Soil.24_376330 JE.Soil.24_381560 JE.Soil.24_424861 JE.Soil.24_455189 JE.Soil.24_497559 JE.Soil.24_540842 JE.Soil.24_571269 JE.Soil.24_587986 JE.Soil.24_594805 JE.Soil.24_689986 JE.Soil.24_696771 JE.Soil.24_698833 JE.Soil.24_745074 JE.Soil.24_873952 JE.Soil.24_906988 JE.Soil.24_914916 JE.Soil.24_922763 JE.Soil.24_927681 JE.Soil.24_927753 JE.Soil.24_972056 JE.Soil.24_1067656 JE.Soil.24_1164947 JE.Soil.24_1219102 JE.Soil.24_1310185 JE.Soil.24_1359722 JE.Soil.24_1370355 JE.Soil.24_1370582 JE.Soil.24_1373891 JE.Soil.24_1383090 JE.Soil.24_1456312 JE.Soil.24_1470442 JE.Soil.24_1617758 JE.Soil.24_1617807 JE.Soil.24_1677627 JE.Soil.24_1689157 JE.Soil.24_1692157 JE.Soil.24_1764860 JE.Soil.24_1812262 JE.Soil.24_1866884 JE.Soil.24_1867761 JE.Soil.24_1922944 JE.Soil.24_1947991 JE.Soil.24_1956205 JE.Soil.24_1999451 JE.Soil.24_2019619 JE.Soil.24_2026138 JE.Soil.24_2066495 JE.Soil.24_2170744 JE.Soil.24_2170916 JE.Soil.24_2190613 JE.Soil.24_2256968 JE.Soil.24_2259381 JE.Soil.24_2263620 JE.Soil.24_2322280 JE.Soil.24_2368522 JE.Soil.24_2444998 JE.Soil.24_2448856 JE.Soil.24_2452135 JE.Soil.24_2472454 JE.Soil.24_2482207 JE.Soil.24_2528189 JE.Soil.24_2588059 JE.Soil.24_2627123 JE.Soil.24_2632220 JE.Soil.24_2654401 JE.Soil.24_2693327 JE.Soil.24_2759319 JE.Soil.24_2887033 JE.Soil.24_2932693 JE.Soil.254_135343 JE.Soil.254_177155 JE.Soil.254_334934 JE.Soil.260_27459 JE.Soil.264_5756 JE.Soil.264_29129 JE.Soil.264_319067 JE.Soil.264_438030 JE.Soil.264_542352 JE.Soil.264_713740 JE.Soil.264_902059 JE.Soil.264_936094 JE.Soil.264_942007 JE.Soil.264_1264653 JE.Soil.264_1269967 JE.Soil.264_1299953 JE.Soil.264_1313181 JE.Soil.264_1442240 JE.Soil.264_1566582 JE.Soil.268_342489 JE.Soil.268_353794 JE.Soil.268_564433 JE.Soil.268_589880 JE.Soil.268_601364 JE.Soil.268_612833 JE.Soil.268_719063 JE.Soil.268_747511 JE.Soil.268_809651 JE.Soil.268_883928 JE.Soil.268_910975 JE.Soil.268_1209033 JE.Soil.268_1550158 JE.Soil.268_1694087 JE.Soil.268_1748734 JE.Soil.268_1769165 JE.Soil.274_232293 JE.Soil.274_244489 JE.Soil.274_319217 JE.Soil.274_685061 JE.Soil.274_784841 JE.Soil.274_1092377 JE.Soil.274_1377306 JE.Soil.274_1377864 JE.Soil.274_1394368 JE.Soil.274_1441459 JE.Soil.274_1721987 JE.Soil.274_2019305 JE.Soil.274_2422973 JE.Soil.274_2423687 JE.Soil.276_44485 JE.Soil.276_67544 JE.Soil.276_86964 JE.Soil.276_121151 JE.Soil.276_149613 JE.Soil.276_197622 JE.Soil.276_201146 JE.Soil.276_251150 JE.Soil.276_326283 JE.Soil.276_329812 JE.Soil.276_366440 JE.Soil.276_372006 JE.Soil.276_461846 JE.Soil.276_473698 JE.Soil.276_487499 JE.Soil.276_553652 JE.Soil.276_562258 JE.Soil.276_568374 JE.Soil.276_698272 JE.Soil.276_715469 JE.Soil.276_754580 JE.Soil.276_758330 JE.Soil.276_811865 JE.Soil.276_818358 JE.Soil.276_851863 JE.Soil.276_1170390 JE.Soil.276_1191892 JE.Soil.276_1194708 JE.Soil.276_1202252 JE.Soil.276_1247204 JE.Soil.276_1247525 JE.Soil.276_1263016 JE.Soil.276_1276448 JE.Soil.276_1294497 JE.Soil.276_1300765 JE.Soil.276_1308466 JE.Soil.276_1310206 JE.Soil.276_1313097 JE.Soil.276_1323764 JE.Soil.276_1355742 JE.Soil.276_1355835 JE.Soil.276_1402374 JE.Soil.276_1410964 JE.Soil.276_1411481 JE.Soil.276_1443444 JE.Soil.276_1553600 JE.Soil.276_1556080 JE.Soil.276_1557079 JE.Soil.276_1591584 JE.Soil.276_1639385 JE.Soil.276_1639455 JE.Soil.276_1661690 JE.Soil.276_1680750 JE.Soil.276_1687091 JE.Soil.276_1733529 JE.Soil.276_1739154 JE.Soil.276_1750303 JE.Soil.276_1769261 JE.Soil.276_1772135 JE.Soil.276_1840656 JE.Soil.276_1848207 JE.Soil.276_1864707 JE.Soil.276_1936205 JE.Soil.276_1941569 JE.Soil.276_1952592 JE.Soil.276_1978056 JE.Soil.276_2033540 JE.Soil.276_2050301 JE.Soil.276_2216229 JE.Soil.276_2216869 JE.Soil.276_2298434 JE.Soil.276_2324486 JE.Soil.276_2334138 JE.Soil.276_2378549 JE.Soil.276_2440392 JE.Soil.276_2445915 JE.Soil.276_2491871 JE.Soil.276_2493309 JE.Soil.276_2540692 JE.Soil.276_2550996 JE.Soil.276_2558532 JE.Soil.276_2574702 JE.Soil.276_2619392 JE.Soil.276_2654316 JE.Soil.276_2682061 JE.Soil.276_2692514 JE.Soil.278_252329 JE.Soil.278_259098 JE.Soil.278_297703 JE.Soil.278_409538 JE.Soil.278_426951 JE.Soil.278_487419 JE.Soil.278_543125 JE.Soil.278_587304 JE.Soil.278_634111 JE.Soil.278_656158 JE.Soil.278_674227 JE.Soil.278_1012957 JE.Soil.278_2034272 JE.Soil.278_2055086 JE.Soil.278_2068188 JE.Soil.278_2217365 JE.Soil.278_2543584 JE.Soil.279_25865 JE.Soil.279_49699 JE.Soil.279_56151 JE.Soil.279_92447 JE.Soil.279_96467 JE.Soil.279_102024 JE.Soil.279_112139 JE.Soil.279_155408 JE.Soil.279_171182 JE.Soil.279_195728 JE.Soil.279_196087 JE.Soil.279_196584 JE.Soil.279_213791 JE.Soil.279_214297 JE.Soil.279_226707 JE.Soil.279_258779 JE.Soil.279_264240 JE.Soil.279_301226 JE.Soil.279_312705 JE.Soil.279_341853 JE.Soil.279_379470 JE.Soil.279_416848 JE.Soil.279_448469 JE.Soil.279_477155 JE.Soil.279_496564 JE.Soil.279_503477 JE.Soil.279_550961 JE.Soil.279_558516 JE.Soil.279_619485 JE.Soil.279_644354 JE.Soil.279_644458 JE.Soil.279_647470 JE.Soil.279_648702 JE.Soil.279_651239 JE.Soil.279_691585 JE.Soil.279_724125 JE.Soil.279_727144 JE.Soil.279_785282 JE.Soil.279_802652 JE.Soil.279_825660 JE.Soil.279_830684 JE.Soil.279_839682 JE.Soil.279_895699 JE.Soil.279_956433 JE.Soil.279_963498 JE.Soil.279_969303 JE.Soil.279_974177 JE.Soil.279_982199 JE.Soil.279_998341 JE.Soil.279_1008051 JE.Soil.279_1024430 JE.Soil.279_1049848 JE.Soil.279_1060136 JE.Soil.279_1060407 JE.Soil.279_1066127 JE.Soil.279_1066924 JE.Soil.279_1087698 JE.Soil.279_1118456 JE.Soil.279_1119912 JE.Soil.279_1141740 JE.Soil.279_1144551 JE.Soil.279_1211915 JE.Soil.279_1211917 JE.Soil.279_1237157 JE.Soil.279_1249541 JE.Soil.279_1280221 JE.Soil.279_1304927 JE.Soil.279_1330011 JE.Soil.279_1335480 JE.Soil.279_1338840 JE.Soil.279_1344075 JE.Soil.279_1387429 JE.Soil.279_1388105 JE.Soil.279_1427004 JE.Soil.279_1433891 JE.Soil.279_1433998 JE.Soil.279_1451534 JE.Soil.279_1459991 JE.Soil.279_1466967 JE.Soil.279_1541162 JE.Soil.279_1557780 JE.Soil.279_1561154 JE.Soil.279_1562975 JE.Soil.279_1567289 JE.Soil.279_1570832 JE.Soil.279_1571544 JE.Soil.279_1595002 JE.Soil.279_1595778 JE.Soil.279_1619347 JE.Soil.279_1620048 JE.Soil.279_1667295 JE.Soil.279_1683888 JE.Soil.279_1692138 JE.Soil.279_1718810 JE.Soil.279_1808491 JE.Soil.279_1828716 JE.Soil.279_1847798 JE.Soil.279_1864190 JE.Soil.279_1882358 JE.Soil.279_1894111 JE.Soil.279_1918811 JE.Soil.279_1919202 JE.Soil.279_1971409 JE.Soil.279_1982900 JE.Soil.279_1983312 JE.Soil.279_1986245 JE.Soil.279_1997610 JE.Soil.279_1998127 JE.Soil.279_2021256 JE.Soil.279_2041146 JE.Soil.279_2045196 JE.Soil.279_2095435 JE.Soil.279_2123028 JE.Soil.279_2123493 JE.Soil.279_2132427 JE.Soil.279_2155583 JE.Soil.27_223065 JE.Soil.27_305812 JE.Soil.27_804804 JE.Soil.27_829490 JE.Soil.27_885865 JE.Soil.27_1023628 JE.Soil.27_1206950 JE.Soil.27_1242475 JE.Soil.27_1318094 JE.Soil.27_2295760 JE.Soil.27_2459967 JE.Soil.27_3448944 JE.Soil.27_3483526 JE.Soil.27_4122654 JE.Soil.27_4480926 JE.Soil.280_41103 JE.Soil.280_50889 JE.Soil.280_129707 JE.Soil.280_130178 JE.Soil.280_224652 JE.Soil.280_379515 JE.Soil.280_578368 JE.Soil.280_616250 JE.Soil.280_643227 JE.Soil.280_803566 JE.Soil.280_982787 JE.Soil.280_1036344 JE.Soil.280_1040463 JE.Soil.280_1061516 JE.Soil.280_1151619 JE.Soil.280_1309241 JE.Soil.280_1316505 JE.Soil.280_1379888 JE.Soil.280_1379933 JE.Soil.280_1391010 JE.Soil.280_1414027 JE.Soil.280_1414562 JE.Soil.280_1462305 JE.Soil.280_1531543 JE.Soil.280_1602979 JE.Soil.280_1606988 JE.Soil.280_1799472 JE.Soil.280_1802894 JE.Soil.280_1913019 JE.Soil.280_1917486 JE.Soil.280_1958910 JE.Soil.280_1958993 JE.Soil.280_2002259 JE.Soil.280_2023763 JE.Soil.280_2106571 JE.Soil.280_2266614 JE.Soil.280_2282744 JE.Soil.280_2429956 JE.Soil.280_2480242 JE.Soil.280_2638107 JE.Soil.280_2726387 JE.Soil.280_2815651 JE.Soil.280_3019543 JE.Soil.280_3025985 JE.Soil.280_3083037 JE.Soil.280_3098904 JE.Soil.280_3099265 JE.Soil.280_3117484 JE.Soil.280_3158969 JE.Soil.280_3210632 JE.Soil.280_3224550 JE.Soil.282_33003 JE.Soil.282_171499 JE.Soil.282_441108 JE.Soil.282_1268877 JE.Soil.282_1876551 JE.Soil.282_1944336 JE.Soil.283_23596 JE.Soil.283_75602 JE.Soil.283_230393 JE.Soil.283_230909 JE.Soil.283_259659 JE.Soil.283_332850 JE.Soil.283_333030 JE.Soil.283_475489 JE.Soil.283_484557 JE.Soil.283_503611 JE.Soil.283_542610 JE.Soil.283_553500 JE.Soil.283_622076 JE.Soil.283_634117 JE.Soil.283_655909 JE.Soil.283_676970 JE.Soil.283_677103 JE.Soil.283_723484 JE.Soil.283_742790 JE.Soil.283_803069 JE.Soil.283_824668 JE.Soil.283_856737 JE.Soil.283_882615 JE.Soil.283_916075 JE.Soil.283_927358 JE.Soil.283_1147751 JE.Soil.283_1220390 JE.Soil.283_1329488 JE.Soil.283_1343580 JE.Soil.283_1372183 JE.Soil.283_1378533 JE.Soil.283_1403136 JE.Soil.283_1434422 JE.Soil.283_1439335 JE.Soil.283_1444249 JE.Soil.283_1444520 JE.Soil.283_1500978 JE.Soil.283_1649687 JE.Soil.283_1678897 JE.Soil.283_1692245 JE.Soil.283_1881353 JE.Soil.283_1902198 JE.Soil.283_1922850 JE.Soil.283_1941839 JE.Soil.283_2011685 JE.Soil.283_2032467 JE.Soil.283_2059785 JE.Soil.283_2064179 JE.Soil.283_2122847 JE.Soil.283_2124790 JE.Soil.283_2180316 JE.Soil.283_2227537 JE.Soil.283_2265447 JE.Soil.283_2467697 JE.Soil.283_2486484 JE.Soil.283_2517867 JE.Soil.283_2573106 JE.Soil.283_2596066 JE.Soil.283_2612374 JE.Soil.283_2624600 JE.Soil.283_2653149 JE.Soil.283_2691165 JE.Soil.283_2775832 JE.Soil.283_2782129 JE.Soil.283_2796021 JE.Soil.284_27401 JE.Soil.284_40721 JE.Soil.284_41017 JE.Soil.284_50407 JE.Soil.284_60710 JE.Soil.284_81253 JE.Soil.284_99375 JE.Soil.284_103036 JE.Soil.284_129708 JE.Soil.284_132887 JE.Soil.284_186175 JE.Soil.284_283762 JE.Soil.284_342494 JE.Soil.284_344884 JE.Soil.284_348908 JE.Soil.284_387037 JE.Soil.284_402452 JE.Soil.284_408697 JE.Soil.284_444383 JE.Soil.284_469335 JE.Soil.284_486979 JE.Soil.284_494480 JE.Soil.284_556383 JE.Soil.284_562870 JE.Soil.284_657866 JE.Soil.284_676562 JE.Soil.284_681923 JE.Soil.284_714695 JE.Soil.284_732508 JE.Soil.284_749491 JE.Soil.284_755005 JE.Soil.284_768231 JE.Soil.284_768731 JE.Soil.284_795694 JE.Soil.284_795789 JE.Soil.284_828361 JE.Soil.284_832429 JE.Soil.284_866148 JE.Soil.284_870068 JE.Soil.284_871321 JE.Soil.284_918589 JE.Soil.284_918776 JE.Soil.284_918872 JE.Soil.284_927613 JE.Soil.284_933989 JE.Soil.284_972185 JE.Soil.284_977290 JE.Soil.284_987957 JE.Soil.284_1063778 JE.Soil.284_1065533 JE.Soil.284_1127838 JE.Soil.284_1130580 JE.Soil.284_1171192 JE.Soil.284_1258995 JE.Soil.284_1271767 JE.Soil.284_1282257 JE.Soil.284_1283270 JE.Soil.284_1291650 JE.Soil.284_1354173 JE.Soil.284_1356989 JE.Soil.284_1365455 JE.Soil.284_1375754 JE.Soil.284_1440002 JE.Soil.284_1450246 JE.Soil.284_1450278 JE.Soil.284_1460591 JE.Soil.284_1499225 JE.Soil.284_1521289 JE.Soil.284_1535481 JE.Soil.284_1541856 JE.Soil.284_1547544 JE.Soil.284_1564037 JE.Soil.284_1571201 JE.Soil.284_1575982 JE.Soil.284_1612419 JE.Soil.284_1613728 JE.Soil.284_1668624 JE.Soil.284_1678465 JE.Soil.284_1678865 JE.Soil.284_1685997 JE.Soil.284_1701943 JE.Soil.284_1702055 JE.Soil.284_1715943 JE.Soil.284_1768395 JE.Soil.284_1783080 JE.Soil.284_1799072 JE.Soil.284_1809387 JE.Soil.284_1832496 JE.Soil.284_1839472 JE.Soil.284_1867289 JE.Soil.284_1878780 JE.Soil.284_1902995 JE.Soil.284_1979622 JE.Soil.284_1985574 JE.Soil.284_2025770 JE.Soil.284_2025945 JE.Soil.284_2035494 JE.Soil.284_2060241 JE.Soil.284_2066988 JE.Soil.284_2106486 JE.Soil.284_2154217 JE.Soil.284_2157605 JE.Soil.284_2159725 JE.Soil.284_2167372 JE.Soil.284_2218639 JE.Soil.284_2280182 JE.Soil.284_2318566 JE.Soil.284_2318976 JE.Soil.284_2319379 JE.Soil.284_2325962 JE.Soil.284_2327015 JE.Soil.284_2343859 JE.Soil.284_2359001 JE.Soil.284_2367021 JE.Soil.284_2377299 JE.Soil.284_2381412 JE.Soil.284_2406066 JE.Soil.284_2510278 JE.Soil.284_2519250 JE.Soil.284_2523184 JE.Soil.284_2544793 JE.Soil.284_2561324 JE.Soil.284_2582692 JE.Soil.284_2615892 JE.Soil.284_2667676 JE.Soil.284_2679645 JE.Soil.284_2702381 JE.Soil.284_2702418 JE.Soil.284_2791148 JE.Soil.284_2791744 JE.Soil.284_2829369 JE.Soil.284_2838141 JE.Soil.284_2838848 JE.Soil.286_95377 JE.Soil.286_107888 JE.Soil.286_249359 JE.Soil.286_473065 JE.Soil.286_824624 JE.Soil.286_974844 JE.Soil.286_975006 JE.Soil.286_1390159 JE.Soil.286_1426971 JE.Soil.286_1444133 JE.Soil.286_1449635 JE.Soil.286_1490061 JE.Soil.286_1817875 JE.Soil.286_1859516 JE.Soil.286_1923996 JE.Soil.286_1936155 JE.Soil.286_2072045 JE.Soil.286_2072224 JE.Soil.287_21859 JE.Soil.287_35333 JE.Soil.287_63087 JE.Soil.287_164287 JE.Soil.287_180110 JE.Soil.287_183563 JE.Soil.287_185167 JE.Soil.287_228952 JE.Soil.287_230241 JE.Soil.287_231939 JE.Soil.287_237278 JE.Soil.287_282868 JE.Soil.287_283123 JE.Soil.287_293232 JE.Soil.287_293769 JE.Soil.287_298125 JE.Soil.287_298232 JE.Soil.287_316831 JE.Soil.287_320724 JE.Soil.287_330513 JE.Soil.287_353908 JE.Soil.287_361425 JE.Soil.287_381082 JE.Soil.287_384857 JE.Soil.287_392070 JE.Soil.287_421605 JE.Soil.287_484225 JE.Soil.287_484480 JE.Soil.287_493221 JE.Soil.287_566761 JE.Soil.287_586617 JE.Soil.287_613830 JE.Soil.287_650210 JE.Soil.287_662859 JE.Soil.287_716815 JE.Soil.287_732860 JE.Soil.287_735468 JE.Soil.287_740819 JE.Soil.287_747278 JE.Soil.287_753752 JE.Soil.287_770849 JE.Soil.287_858319 JE.Soil.287_858799 JE.Soil.287_898920 JE.Soil.287_901956 JE.Soil.287_937413 JE.Soil.287_937561 JE.Soil.287_938164 JE.Soil.287_939230 JE.Soil.287_951385 JE.Soil.287_975552 JE.Soil.287_990178 JE.Soil.287_1004641 JE.Soil.287_1008177 JE.Soil.287_1039222 JE.Soil.287_1045740 JE.Soil.287_1045984 JE.Soil.287_1052266 JE.Soil.287_1056767 JE.Soil.287_1064209 JE.Soil.287_1084584 JE.Soil.287_1093196 JE.Soil.287_1102203 JE.Soil.287_1116170 JE.Soil.287_1138342 JE.Soil.287_1145942 JE.Soil.287_1186848 JE.Soil.287_1206356 JE.Soil.287_1215203 JE.Soil.287_1247220 JE.Soil.287_1252044 JE.Soil.287_1323529 JE.Soil.287_1338792 JE.Soil.287_1345045 JE.Soil.287_1362987 JE.Soil.287_1372054 JE.Soil.287_1393388 JE.Soil.287_1414282 JE.Soil.287_1421694 JE.Soil.287_1434854 JE.Soil.287_1454761 JE.Soil.287_1469054 JE.Soil.287_1480204 JE.Soil.287_1511116 JE.Soil.287_1512283 JE.Soil.287_1512854 JE.Soil.287_1546000 JE.Soil.287_1546315 JE.Soil.287_1547149 JE.Soil.287_1557775 JE.Soil.287_1559201 JE.Soil.287_1572582 JE.Soil.287_1575474 JE.Soil.287_1583892 JE.Soil.287_1585952 JE.Soil.287_1624444 JE.Soil.287_1644935 JE.Soil.287_1713693 JE.Soil.287_1748048 JE.Soil.287_1755313 JE.Soil.287_1772571 JE.Soil.287_1808515 JE.Soil.287_1827437 JE.Soil.287_1861942 JE.Soil.287_1915673 JE.Soil.287_1915847 JE.Soil.287_1917855 JE.Soil.287_1921723 JE.Soil.287_1925443 JE.Soil.288_65797 JE.Soil.288_79646 JE.Soil.288_79980 JE.Soil.288_107375 JE.Soil.288_113371 JE.Soil.288_136334 JE.Soil.288_136938 JE.Soil.288_151230 JE.Soil.288_286905 JE.Soil.288_302279 JE.Soil.288_322730 JE.Soil.288_359817 JE.Soil.288_381083 JE.Soil.288_383810 JE.Soil.288_437201 JE.Soil.288_495992 JE.Soil.288_496022 JE.Soil.288_524893 JE.Soil.288_586865 JE.Soil.288_600831 JE.Soil.288_640241 JE.Soil.288_679954 JE.Soil.288_707134 JE.Soil.288_714448 JE.Soil.288_716167 JE.Soil.288_721732 JE.Soil.288_726941 JE.Soil.288_727329 JE.Soil.288_730692 JE.Soil.288_775635 JE.Soil.288_797091 JE.Soil.288_809607 JE.Soil.288_809754 JE.Soil.288_834213 JE.Soil.288_854956 JE.Soil.288_855131 JE.Soil.288_870209 JE.Soil.288_943720 JE.Soil.288_945364 JE.Soil.288_973171 JE.Soil.288_992376 JE.Soil.288_1046003 JE.Soil.288_1046027 JE.Soil.288_1064905 JE.Soil.288_1081356 JE.Soil.288_1110119 JE.Soil.288_1113908 JE.Soil.288_1135982 JE.Soil.288_1164540 JE.Soil.288_1202096 JE.Soil.288_1202343 JE.Soil.288_1202375 JE.Soil.288_1231464 JE.Soil.288_1319009 JE.Soil.288_1332292 JE.Soil.288_1337589 JE.Soil.288_1405364 JE.Soil.288_1441451 JE.Soil.288_1468094 JE.Soil.288_1500485 JE.Soil.288_1629850 JE.Soil.288_1734741 JE.Soil.288_1780950 JE.Soil.288_1845995 JE.Soil.288_1853972 JE.Soil.288_1861314 JE.Soil.288_1890449 JE.Soil.288_1976766 JE.Soil.288_2011010 JE.Soil.288_2034984 JE.Soil.288_2057695 JE.Soil.288_2115550 JE.Soil.288_2153055 JE.Soil.288_2165714 JE.Soil.288_2206336 JE.Soil.28_98617 JE.Soil.28_134018 JE.Soil.28_141852 JE.Soil.28_178275 JE.Soil.28_213760 JE.Soil.28_216001 JE.Soil.28_216508 JE.Soil.28_216658 JE.Soil.28_223325 JE.Soil.28_252382 JE.Soil.28_257582 JE.Soil.28_288690 JE.Soil.28_300686 JE.Soil.28_326411 JE.Soil.28_341437 JE.Soil.28_356045 JE.Soil.28_363676 JE.Soil.28_396056 JE.Soil.28_408336 JE.Soil.28_409191 JE.Soil.28_417316 JE.Soil.28_457560 JE.Soil.28_470941 JE.Soil.28_495404 JE.Soil.28_547402 JE.Soil.28_593133 JE.Soil.28_608833 JE.Soil.28_619356 JE.Soil.28_626000 JE.Soil.28_666677 JE.Soil.28_749251 JE.Soil.28_756467 JE.Soil.28_768881 JE.Soil.28_770415 JE.Soil.28_806964 JE.Soil.28_841568 JE.Soil.28_864660 JE.Soil.28_898410 JE.Soil.28_898562 JE.Soil.28_899886 JE.Soil.28_916202 JE.Soil.28_939925 JE.Soil.28_1013289 JE.Soil.28_1130966 JE.Soil.28_1137853 JE.Soil.28_1155978 JE.Soil.28_1170406 JE.Soil.28_1180629 JE.Soil.28_1201355 JE.Soil.28_1221688 JE.Soil.28_1253057 JE.Soil.28_1256204 JE.Soil.28_1256381 JE.Soil.28_1268500 JE.Soil.28_1297837 JE.Soil.28_1305467 JE.Soil.28_1373577 JE.Soil.28_1375983 JE.Soil.28_1413278 JE.Soil.28_1445794 JE.Soil.28_1582193 JE.Soil.28_1582566 JE.Soil.28_1623144 JE.Soil.28_1651974 JE.Soil.28_1652077 JE.Soil.28_1653562 JE.Soil.28_1663994 JE.Soil.28_1676137 JE.Soil.28_1691020 JE.Soil.28_1696388 JE.Soil.28_1748092 JE.Soil.28_1761222 JE.Soil.28_1774893 JE.Soil.28_1789684 JE.Soil.28_1816356 JE.Soil.28_1830256 JE.Soil.28_1872737 JE.Soil.28_1881589 JE.Soil.28_1898461 JE.Soil.28_1932701 JE.Soil.28_1972549 JE.Soil.28_2010106 JE.Soil.28_2014287 JE.Soil.28_2047011 JE.Soil.28_2062584 JE.Soil.28_2104168 JE.Soil.28_2141216 JE.Soil.28_2142830 JE.Soil.28_2146990 JE.Soil.28_2153749 JE.Soil.28_2172604 JE.Soil.28_2178138 JE.Soil.28_2281347 JE.Soil.28_2311209 JE.Soil.28_2331307 JE.Soil.28_2464884 JE.Soil.28_2508534 JE.Soil.28_2513222 JE.Soil.28_2526847 JE.Soil.28_2543322 JE.Soil.28_2551641 JE.Soil.28_2575314 JE.Soil.28_2576437 JE.Soil.28_2660131 JE.Soil.28_2684798 JE.Soil.28_2725855 JE.Soil.28_2741678 JE.Soil.28_2747191 JE.Soil.28_2749350 JE.Soil.28_2795213 JE.Soil.28_2845273 JE.Soil.28_2868128 JE.Soil.28_2874214 JE.Soil.28_2879342 JE.Soil.28_2902193 JE.Soil.28_2966523 JE.Soil.28_3005097 JE.Soil.28_3018878 JE.Soil.28_3021525 JE.Soil.28_3025321 JE.Soil.28_3034380 JE.Soil.28_3045582 JE.Soil.28_3047000 JE.Soil.28_3051670 JE.Soil.28_3078924 JE.Soil.28_3090706 JE.Soil.28_3100552 JE.Soil.28_3124117 JE.Soil.28_3130724 JE.Soil.28_3218869 JE.Soil.28_3258595 JE.Soil.28_3283282 JE.Soil.28_3326516 JE.Soil.28_3416928 JE.Soil.28_3458990 JE.Soil.28_3459121 JE.Soil.28_3476430 JE.Soil.28_3486290 JE.Soil.28_3519492 JE.Soil.28_3523680 JE.Soil.28_3602088 JE.Soil.28_3624846 JE.Soil.28_3627704 JE.Soil.28_3628370 JE.Soil.28_3633108 JE.Soil.28_3639987 JE.Soil.28_3644319 JE.Soil.28_3645168 JE.Soil.28_3647977 JE.Soil.28_3662744 JE.Soil.28_3665312 JE.Soil.28_3671112 JE.Soil.28_3725281 JE.Soil.28_3736471 JE.Soil.28_3798442 JE.Soil.28_3829856 JE.Soil.28_3835041 JE.Soil.28_3845095 JE.Soil.28_3853834 JE.Soil.28_3876219 JE.Soil.28_3922929 JE.Soil.28_3935997 JE.Soil.28_3942023 JE.Soil.290_122923 JE.Soil.290_138539 JE.Soil.290_304445 JE.Soil.290_400846 JE.Soil.290_573967 JE.Soil.290_585704 JE.Soil.290_625939 JE.Soil.290_1117868 JE.Soil.290_1217887 JE.Soil.290_1252472 JE.Soil.290_1307126 JE.Soil.290_1360780 JE.Soil.290_1416689 JE.Soil.290_1495988 JE.Soil.290_2175030 JE.Soil.290_2209568 JE.Soil.290_2450844 JE.Soil.290_2683079 JE.Soil.290_2725438 JE.Soil.290_2832185 JE.Soil.290_2842897 JE.Soil.290_2865560 JE.Soil.290_2939597 JE.Soil.291_7292 JE.Soil.291_10867 JE.Soil.291_54474 JE.Soil.291_80652 JE.Soil.291_81881 JE.Soil.291_132826 JE.Soil.291_135690 JE.Soil.291_191749 JE.Soil.291_224427 JE.Soil.291_249846 JE.Soil.291_255743 JE.Soil.291_256168 JE.Soil.291_257147 JE.Soil.291_334031 JE.Soil.291_337002 JE.Soil.291_341261 JE.Soil.291_408165 JE.Soil.291_440217 JE.Soil.291_450388 JE.Soil.291_458958 JE.Soil.291_460751 JE.Soil.291_461587 JE.Soil.291_512460 JE.Soil.291_522930 JE.Soil.291_531446 JE.Soil.291_557371 JE.Soil.291_577542 JE.Soil.291_587005 JE.Soil.291_608602 JE.Soil.291_613116 JE.Soil.291_613227 JE.Soil.291_646084 JE.Soil.291_650960 JE.Soil.291_654940 JE.Soil.291_655082 JE.Soil.291_707010 JE.Soil.291_739248 JE.Soil.291_750134 JE.Soil.291_753828 JE.Soil.291_793586 JE.Soil.291_796793 JE.Soil.291_806383 JE.Soil.291_816993 JE.Soil.291_824457 JE.Soil.291_833900 JE.Soil.291_887386 JE.Soil.291_910084 JE.Soil.291_912512 JE.Soil.291_912552 JE.Soil.291_1004133 JE.Soil.291_1009410 JE.Soil.291_1010099 JE.Soil.291_1026941 JE.Soil.291_1065547 JE.Soil.291_1084040 JE.Soil.291_1084723 JE.Soil.291_1095985 JE.Soil.291_1100963 JE.Soil.291_1130347 JE.Soil.291_1133451 JE.Soil.291_1167467 JE.Soil.291_1168903 JE.Soil.291_1176902 JE.Soil.291_1177145 JE.Soil.291_1185076 JE.Soil.291_1209799 JE.Soil.291_1250590 JE.Soil.291_1252620 JE.Soil.291_1290253 JE.Soil.291_1333830 JE.Soil.291_1343195 JE.Soil.291_1361885 JE.Soil.291_1372542 JE.Soil.291_1402342 JE.Soil.291_1465123 JE.Soil.291_1472588 JE.Soil.291_1472983 JE.Soil.291_1494347 JE.Soil.291_1501297 JE.Soil.291_1517052 JE.Soil.291_1543666 JE.Soil.291_1579102 JE.Soil.291_1581896 JE.Soil.291_1585893 JE.Soil.291_1645607 JE.Soil.291_1649866 JE.Soil.291_1653848 JE.Soil.291_1694655 JE.Soil.291_1728031 JE.Soil.291_1755237 JE.Soil.291_1766538 JE.Soil.291_1776536 JE.Soil.291_1863805 JE.Soil.291_1864823 JE.Soil.291_1959345 JE.Soil.291_1997387 JE.Soil.291_2031174 JE.Soil.291_2099103 JE.Soil.294_17326 JE.Soil.294_35624 JE.Soil.294_160047 JE.Soil.294_168666 JE.Soil.294_217498 JE.Soil.294_226171 JE.Soil.294_230652 JE.Soil.294_240177 JE.Soil.294_274519 JE.Soil.294_312908 JE.Soil.294_332084 JE.Soil.294_332086 JE.Soil.294_345806 JE.Soil.294_358253 JE.Soil.294_405569 JE.Soil.294_428212 JE.Soil.294_436842 JE.Soil.294_448862 JE.Soil.294_466804 JE.Soil.294_523648 JE.Soil.294_524428 JE.Soil.294_539802 JE.Soil.294_591394 JE.Soil.295_103319 JE.Soil.295_106115 JE.Soil.295_117458 JE.Soil.295_121372 JE.Soil.295_137807 JE.Soil.295_173089 JE.Soil.295_177051 JE.Soil.295_211175 JE.Soil.295_217307 JE.Soil.295_243191 JE.Soil.295_246670 JE.Soil.295_246674 JE.Soil.295_273569 JE.Soil.295_291592 JE.Soil.295_300430 JE.Soil.295_333193 JE.Soil.295_366365 JE.Soil.295_370581 JE.Soil.295_381268 JE.Soil.295_398842 JE.Soil.295_407211 JE.Soil.295_437895 JE.Soil.295_441769 JE.Soil.295_451705 JE.Soil.295_485785 JE.Soil.295_487548 JE.Soil.295_517797 JE.Soil.295_518811 JE.Soil.295_522385 JE.Soil.295_542851 JE.Soil.295_564307 JE.Soil.295_574739 JE.Soil.295_643625 JE.Soil.295_659557 JE.Soil.295_705671 JE.Soil.295_709143 JE.Soil.295_722734 JE.Soil.295_769265 JE.Soil.295_850361 JE.Soil.295_866011 JE.Soil.295_880201 JE.Soil.295_976222 JE.Soil.295_980163 JE.Soil.295_984721 JE.Soil.295_1012871 JE.Soil.295_1031240 JE.Soil.295_1149906 JE.Soil.295_1172607 JE.Soil.295_1178865 JE.Soil.295_1220932 JE.Soil.295_1222154 JE.Soil.295_1257753 JE.Soil.295_1265956 JE.Soil.295_1268786 JE.Soil.295_1319760 JE.Soil.295_1322741 JE.Soil.295_1380005 JE.Soil.295_1431487 JE.Soil.295_1441795 JE.Soil.295_1455059 JE.Soil.295_1480139 JE.Soil.295_1499133 JE.Soil.295_1509964 JE.Soil.295_1512222 JE.Soil.295_1512362 JE.Soil.295_1551588 JE.Soil.295_1580294 JE.Soil.295_1620730 JE.Soil.295_1628289 JE.Soil.295_1633816 JE.Soil.295_1640552 JE.Soil.295_1664865 JE.Soil.295_1691285 JE.Soil.295_1769491 JE.Soil.295_1816225 JE.Soil.295_1852304 JE.Soil.295_1905506 JE.Soil.295_1939180 JE.Soil.295_1948171 JE.Soil.295_1948921 JE.Soil.295_1953572 JE.Soil.295_1980997 JE.Soil.295_2017217 JE.Soil.295_2059011 JE.Soil.295_2059445 JE.Soil.295_2059886 JE.Soil.295_2134184 JE.Soil.295_2137429 JE.Soil.295_2172514 JE.Soil.295_2178900 JE.Soil.296_864 JE.Soil.296_55690 JE.Soil.296_55781 JE.Soil.296_59721 JE.Soil.296_69872 JE.Soil.296_69938 JE.Soil.296_81463 JE.Soil.296_88500 JE.Soil.296_95475 JE.Soil.296_95740 JE.Soil.296_106832 JE.Soil.296_106852 JE.Soil.296_121391 JE.Soil.296_131211 JE.Soil.296_131611 JE.Soil.296_136539 JE.Soil.296_161865 JE.Soil.296_167286 JE.Soil.296_167732 JE.Soil.296_168116 JE.Soil.296_179654 JE.Soil.296_191550 JE.Soil.296_195888 JE.Soil.296_203945 JE.Soil.296_204081 JE.Soil.296_216837 JE.Soil.296_221224 JE.Soil.296_251044 JE.Soil.296_283966 JE.Soil.296_297894 JE.Soil.296_312435 JE.Soil.296_313402 JE.Soil.296_327339 JE.Soil.296_331412 JE.Soil.296_334905 JE.Soil.296_337950 JE.Soil.296_344205 JE.Soil.296_358144 JE.Soil.296_365114 JE.Soil.296_383342 JE.Soil.296_400500 JE.Soil.296_430776 JE.Soil.296_435736 JE.Soil.296_452561 JE.Soil.296_457995 JE.Soil.296_460078 JE.Soil.296_465681 JE.Soil.296_466957 JE.Soil.296_469100 JE.Soil.296_488153 JE.Soil.296_492881 JE.Soil.296_492921 JE.Soil.296_503867 JE.Soil.296_521916 JE.Soil.296_533714 JE.Soil.296_555718 JE.Soil.296_555793 JE.Soil.296_564724 JE.Soil.296_566162 JE.Soil.296_579766 JE.Soil.296_586311 JE.Soil.296_586476 JE.Soil.296_607456 JE.Soil.296_608735 JE.Soil.296_608847 JE.Soil.296_631686 JE.Soil.296_638023 JE.Soil.296_651402 JE.Soil.296_660015 JE.Soil.296_660206 JE.Soil.296_662486 JE.Soil.296_672306 JE.Soil.296_685414 JE.Soil.296_686493 JE.Soil.296_709796 JE.Soil.296_722343 JE.Soil.296_726338 JE.Soil.296_734104 JE.Soil.296_756021 JE.Soil.296_759619 JE.Soil.296_774114 JE.Soil.296_806200 JE.Soil.296_807191 JE.Soil.296_808418 JE.Soil.296_819451 JE.Soil.296_820635 JE.Soil.296_825041 JE.Soil.296_833023 JE.Soil.296_836450 JE.Soil.296_841849 JE.Soil.296_847095 JE.Soil.296_858273 JE.Soil.296_883718 JE.Soil.296_890863 JE.Soil.296_899544 JE.Soil.296_911537 JE.Soil.296_912240 JE.Soil.296_918438 JE.Soil.296_922163 JE.Soil.296_924228 JE.Soil.296_931455 JE.Soil.296_957000 JE.Soil.296_983893 JE.Soil.296_994852 JE.Soil.296_997541 JE.Soil.296_1020655 JE.Soil.296_1023486 JE.Soil.296_1032295 JE.Soil.296_1056337 JE.Soil.296_1070476 JE.Soil.296_1075131 JE.Soil.296_1078934 JE.Soil.296_1085848 JE.Soil.296_1096666 JE.Soil.296_1107659 JE.Soil.296_1111195 JE.Soil.296_1140094 JE.Soil.296_1141132 JE.Soil.296_1147095 JE.Soil.296_1156841 JE.Soil.296_1167466 JE.Soil.296_1172280 JE.Soil.296_1192225 JE.Soil.296_1199186 JE.Soil.296_1216629 JE.Soil.296_1223961 JE.Soil.296_1228119 JE.Soil.296_1229342 JE.Soil.296_1233066 JE.Soil.296_1243944 JE.Soil.296_1244734 JE.Soil.296_1250679 JE.Soil.296_1264485 JE.Soil.296_1266789 JE.Soil.296_1276091 JE.Soil.296_1287440 JE.Soil.296_1306492 JE.Soil.296_1316054 JE.Soil.296_1335454 JE.Soil.296_1354304 JE.Soil.296_1366636 JE.Soil.296_1382733 JE.Soil.296_1401280 JE.Soil.296_1420394 JE.Soil.296_1434360 JE.Soil.296_1440178 JE.Soil.296_1441800 JE.Soil.296_1468360 JE.Soil.296_1472314 JE.Soil.296_1486761 JE.Soil.296_1487022 JE.Soil.296_1488154 JE.Soil.296_1490098 JE.Soil.296_1491579 JE.Soil.296_1506209 JE.Soil.296_1509106 JE.Soil.296_1509185 JE.Soil.296_1511567 JE.Soil.296_1526864 JE.Soil.296_1533637 JE.Soil.296_1536672 JE.Soil.296_1556443 JE.Soil.296_1556461 JE.Soil.296_1576457 JE.Soil.296_1593071 JE.Soil.296_1596540 JE.Soil.296_1600208 JE.Soil.296_1614046 JE.Soil.296_1618707 JE.Soil.296_1626416 JE.Soil.296_1630007 JE.Soil.296_1632471 JE.Soil.296_1633763 JE.Soil.296_1634702 JE.Soil.296_1638093 JE.Soil.296_1643999 JE.Soil.296_1647790 JE.Soil.296_1649095 JE.Soil.296_1660650 JE.Soil.296_1665002 JE.Soil.296_1686551 JE.Soil.296_1691167 JE.Soil.298_36432 JE.Soil.298_70367 JE.Soil.298_201784 JE.Soil.298_454046 JE.Soil.298_567304 JE.Soil.298_630151 JE.Soil.298_675278 JE.Soil.298_753589 JE.Soil.298_819653 JE.Soil.298_820121 JE.Soil.2_1260206 JE.Soil.2_1688306 JE.Soil.300_13816 JE.Soil.300_16063 JE.Soil.300_18865 JE.Soil.300_23627 JE.Soil.300_28840 JE.Soil.300_28937 JE.Soil.300_41372 JE.Soil.300_44530 JE.Soil.300_58345 JE.Soil.300_73934 JE.Soil.300_80289 JE.Soil.300_88362 JE.Soil.300_92695 JE.Soil.300_97096 JE.Soil.300_108007 JE.Soil.300_135048 JE.Soil.300_157400 JE.Soil.300_179322 JE.Soil.300_183559 JE.Soil.300_207685 JE.Soil.300_210193 JE.Soil.300_218309 JE.Soil.300_219489 JE.Soil.300_223754 JE.Soil.300_224080 JE.Soil.300_235015 JE.Soil.300_242171 JE.Soil.300_263895 JE.Soil.300_268289 JE.Soil.300_268416 JE.Soil.300_295710 JE.Soil.300_304999 JE.Soil.300_317159 JE.Soil.300_331305 JE.Soil.300_333552 JE.Soil.300_349644 JE.Soil.300_372362 JE.Soil.300_374268 JE.Soil.300_377101 JE.Soil.300_382395 JE.Soil.300_383605 JE.Soil.300_393767 JE.Soil.300_396767 JE.Soil.300_403902 JE.Soil.300_423792 JE.Soil.300_434938 JE.Soil.300_436014 JE.Soil.300_444057 JE.Soil.300_453697 JE.Soil.300_459389 JE.Soil.300_477678 JE.Soil.300_488620 JE.Soil.300_494652 JE.Soil.300_494701 JE.Soil.300_497981 JE.Soil.300_499741 JE.Soil.300_518055 JE.Soil.300_523057 JE.Soil.300_530239 JE.Soil.300_553135 JE.Soil.300_553742 JE.Soil.300_555771 JE.Soil.300_561389 JE.Soil.300_573779 JE.Soil.300_580113 JE.Soil.300_592246 JE.Soil.300_592375 JE.Soil.300_596288 JE.Soil.300_596468 JE.Soil.300_601765 JE.Soil.300_602697 JE.Soil.300_606203 JE.Soil.300_607474 JE.Soil.300_613406 JE.Soil.300_624596 JE.Soil.300_638672 JE.Soil.300_646542 JE.Soil.300_676577 JE.Soil.300_679137 JE.Soil.300_683027 JE.Soil.300_683384 JE.Soil.300_704183 JE.Soil.300_709098 JE.Soil.300_721140 JE.Soil.300_725274 JE.Soil.300_733324 JE.Soil.300_733692 JE.Soil.300_737363 JE.Soil.300_745427 JE.Soil.300_751609 JE.Soil.300_755704 JE.Soil.300_768907 JE.Soil.300_769975 JE.Soil.300_791841 JE.Soil.300_798539 JE.Soil.300_821677 JE.Soil.300_821701 JE.Soil.300_826661 JE.Soil.300_827537 JE.Soil.300_831300 JE.Soil.300_834245 JE.Soil.300_851066 JE.Soil.300_854240 JE.Soil.300_862095 JE.Soil.300_862171 JE.Soil.300_862239 JE.Soil.300_881996 JE.Soil.300_894845 JE.Soil.300_904308 JE.Soil.300_906280 JE.Soil.300_917456 JE.Soil.300_918442 JE.Soil.300_918955 JE.Soil.300_931531 JE.Soil.300_935271 JE.Soil.300_936482 JE.Soil.300_939316 JE.Soil.300_943605 JE.Soil.300_958223 JE.Soil.300_965838 JE.Soil.300_972641 JE.Soil.300_986848 JE.Soil.300_990049 JE.Soil.300_996754 JE.Soil.300_998514 JE.Soil.300_1006041 JE.Soil.300_1018890 JE.Soil.300_1025667 JE.Soil.300_1026309 JE.Soil.300_1030395 JE.Soil.300_1032207 JE.Soil.300_1046765 JE.Soil.300_1050922 JE.Soil.300_1055337 JE.Soil.300_1061291 JE.Soil.300_1061708 JE.Soil.300_1063886 JE.Soil.300_1069545 JE.Soil.300_1072936 JE.Soil.300_1082697 JE.Soil.300_1086780 JE.Soil.300_1099026 JE.Soil.300_1105117 JE.Soil.300_1123065 JE.Soil.300_1129725 JE.Soil.300_1130276 JE.Soil.300_1134372 JE.Soil.300_1134570 JE.Soil.300_1149450 JE.Soil.300_1157609 JE.Soil.300_1158184 JE.Soil.300_1160369 JE.Soil.300_1170893 JE.Soil.300_1172064 JE.Soil.300_1172325 JE.Soil.300_1182754 JE.Soil.300_1184609 JE.Soil.302_127409 JE.Soil.302_131407 JE.Soil.302_265740 JE.Soil.302_268822 JE.Soil.302_293996 JE.Soil.302_294238 JE.Soil.302_369219 JE.Soil.302_372847 JE.Soil.302_426508 JE.Soil.302_427062 JE.Soil.302_472765 JE.Soil.302_490783 JE.Soil.302_571005 JE.Soil.302_589615 JE.Soil.303_26863 JE.Soil.303_37499 JE.Soil.303_45869 JE.Soil.303_47202 JE.Soil.303_53388 JE.Soil.303_109580 JE.Soil.303_112175 JE.Soil.303_115906 JE.Soil.303_133839 JE.Soil.303_161071 JE.Soil.303_165001 JE.Soil.303_200535 JE.Soil.303_215646 JE.Soil.303_216440 JE.Soil.303_233955 JE.Soil.303_248028 JE.Soil.303_257104 JE.Soil.303_270390 JE.Soil.303_285296 JE.Soil.303_312932 JE.Soil.303_317004 JE.Soil.303_344589 JE.Soil.303_357066 JE.Soil.303_357243 JE.Soil.303_377270 JE.Soil.303_413262 JE.Soil.303_413345 JE.Soil.303_473379 JE.Soil.303_514236 JE.Soil.303_517582 JE.Soil.303_517857 JE.Soil.303_519485 JE.Soil.303_540092 JE.Soil.303_578042 JE.Soil.303_581698 JE.Soil.303_610888 JE.Soil.303_612424 JE.Soil.303_619360 JE.Soil.303_625880 JE.Soil.303_648848 JE.Soil.303_650667 JE.Soil.303_662412 JE.Soil.303_685839 JE.Soil.303_685894 JE.Soil.303_687769 JE.Soil.303_692445 JE.Soil.303_706046 JE.Soil.303_709528 JE.Soil.303_716771 JE.Soil.303_730145 JE.Soil.303_780441 JE.Soil.303_791096 JE.Soil.303_792498 JE.Soil.303_804225 JE.Soil.303_829097 JE.Soil.303_836150 JE.Soil.303_855761 JE.Soil.303_867372 JE.Soil.303_879441 JE.Soil.303_898952 JE.Soil.303_899103 JE.Soil.303_899308 JE.Soil.303_910675 JE.Soil.303_912012 JE.Soil.303_935117 JE.Soil.303_942638 JE.Soil.303_949916 JE.Soil.303_950083 JE.Soil.303_1019385 JE.Soil.303_1032159 JE.Soil.303_1043277 JE.Soil.303_1047575 JE.Soil.303_1066155 JE.Soil.303_1070926 JE.Soil.303_1071218 JE.Soil.303_1079001 JE.Soil.303_1083975 JE.Soil.303_1086164 JE.Soil.303_1113288 JE.Soil.303_1140590 JE.Soil.303_1149661 JE.Soil.303_1151397 JE.Soil.303_1166925 JE.Soil.303_1202005 JE.Soil.303_1212467 JE.Soil.303_1237481 JE.Soil.303_1310664 JE.Soil.303_1315804 JE.Soil.303_1327149 JE.Soil.303_1342140 JE.Soil.303_1347380 JE.Soil.303_1353747 JE.Soil.303_1385011 JE.Soil.303_1396432 JE.Soil.303_1419272 JE.Soil.303_1429306 JE.Soil.303_1446342 JE.Soil.303_1447474 JE.Soil.303_1462877 JE.Soil.303_1469626 JE.Soil.303_1477379 JE.Soil.303_1538932 JE.Soil.303_1573855 JE.Soil.303_1574213 JE.Soil.303_1577500 JE.Soil.303_1602746 JE.Soil.303_1610671 JE.Soil.303_1646354 JE.Soil.303_1647999 JE.Soil.303_1661383 JE.Soil.303_1661908 JE.Soil.303_1679642 JE.Soil.303_1679864 JE.Soil.303_1679891 JE.Soil.303_1696110 JE.Soil.303_1702747 JE.Soil.303_1709326 JE.Soil.303_1744303 JE.Soil.303_1744541 JE.Soil.303_1744630 JE.Soil.303_1771370 JE.Soil.303_1775983 JE.Soil.303_1780034 JE.Soil.303_1796277 JE.Soil.303_1801105 JE.Soil.303_1803175 JE.Soil.303_1825505 JE.Soil.303_1826740 JE.Soil.303_1845236 JE.Soil.303_1864666 JE.Soil.303_1870620 JE.Soil.303_1889493 JE.Soil.303_1910271 JE.Soil.303_1910947 JE.Soil.303_1946306 JE.Soil.303_1953070 JE.Soil.303_1959349 JE.Soil.303_1973983 JE.Soil.303_1991291 JE.Soil.303_2076361 JE.Soil.303_2089334 JE.Soil.303_2116297 JE.Soil.303_2132615 JE.Soil.303_2141070 JE.Soil.303_2160265 JE.Soil.303_2192516 JE.Soil.303_2210822 JE.Soil.303_2211166 JE.Soil.303_2211990 JE.Soil.303_2238568 JE.Soil.303_2248601 JE.Soil.303_2256266 JE.Soil.303_2266755 JE.Soil.303_2274570 JE.Soil.303_2292433 JE.Soil.303_2303370 JE.Soil.303_2380623 JE.Soil.303_2391900 JE.Soil.303_2398680 JE.Soil.303_2420989 JE.Soil.303_2424857 JE.Soil.303_2424888 JE.Soil.303_2428607 JE.Soil.303_2429180 JE.Soil.303_2442722 JE.Soil.303_2445658 JE.Soil.303_2446042 JE.Soil.303_2484732 JE.Soil.303_2498442 JE.Soil.303_2513418 JE.Soil.303_2513924 JE.Soil.303_2514535 JE.Soil.303_2514738 JE.Soil.303_2518003 JE.Soil.303_2534241 JE.Soil.303_2534899 JE.Soil.303_2536430 JE.Soil.303_2542180 JE.Soil.303_2560486 JE.Soil.304_9515 JE.Soil.304_22255 JE.Soil.304_28295 JE.Soil.304_28703 JE.Soil.304_31837 JE.Soil.304_43453 JE.Soil.304_44432 JE.Soil.304_58439 JE.Soil.304_58525 JE.Soil.304_67195 JE.Soil.304_80243 JE.Soil.304_99128 JE.Soil.304_100072 JE.Soil.304_103465 JE.Soil.304_107191 JE.Soil.304_109409 JE.Soil.304_110996 JE.Soil.304_120179 JE.Soil.304_123306 JE.Soil.304_123342 JE.Soil.304_125513 JE.Soil.304_127766 JE.Soil.304_129105 JE.Soil.304_131741 JE.Soil.304_133253 JE.Soil.304_147301 JE.Soil.304_155508 JE.Soil.304_156285 JE.Soil.304_160695 JE.Soil.304_164249 JE.Soil.304_164791 JE.Soil.304_169130 JE.Soil.304_171985 JE.Soil.304_172452 JE.Soil.304_172782 JE.Soil.304_178073 JE.Soil.304_181120 JE.Soil.304_181976 JE.Soil.304_185257 JE.Soil.304_193855 JE.Soil.304_196095 JE.Soil.304_198974 JE.Soil.304_199019 JE.Soil.304_199143 JE.Soil.304_214606 JE.Soil.304_221179 JE.Soil.304_227101 JE.Soil.304_227934 JE.Soil.304_228081 JE.Soil.304_232473 JE.Soil.304_233616 JE.Soil.304_233774 JE.Soil.304_241201 JE.Soil.304_246169 JE.Soil.304_247434 JE.Soil.304_252444 JE.Soil.304_262260 JE.Soil.304_263181 JE.Soil.304_263196 JE.Soil.304_267538 JE.Soil.304_270004 JE.Soil.304_272383 JE.Soil.304_279408 JE.Soil.304_282209 JE.Soil.304_284880 JE.Soil.304_287881 JE.Soil.304_314352 JE.Soil.304_318448 JE.Soil.304_329031 JE.Soil.304_329570 JE.Soil.304_333065 JE.Soil.304_333271 JE.Soil.304_352116 JE.Soil.304_356442 JE.Soil.304_356688 JE.Soil.304_357478 JE.Soil.304_357672 JE.Soil.304_358749 JE.Soil.304_359170 JE.Soil.304_370962 JE.Soil.304_378079 JE.Soil.304_380724 JE.Soil.304_380751 JE.Soil.304_383298 JE.Soil.304_385635 JE.Soil.304_386014 JE.Soil.304_389915 JE.Soil.304_390572 JE.Soil.304_391901 JE.Soil.304_392827 JE.Soil.304_395196 JE.Soil.304_397087 JE.Soil.304_400756 JE.Soil.304_403587 JE.Soil.304_414045 JE.Soil.304_419331 JE.Soil.304_424921 JE.Soil.304_435631 JE.Soil.304_464604 JE.Soil.304_464720 JE.Soil.304_465674 JE.Soil.304_470882 JE.Soil.304_473931 JE.Soil.304_475179 JE.Soil.304_477150 JE.Soil.304_487433 JE.Soil.304_487960 JE.Soil.304_490150 JE.Soil.304_492354 JE.Soil.304_493188 JE.Soil.304_495322 JE.Soil.304_505931 JE.Soil.304_521056 JE.Soil.304_523308 JE.Soil.304_529956 JE.Soil.304_536757 JE.Soil.304_545199 JE.Soil.304_546039 JE.Soil.304_546128 JE.Soil.304_553678 JE.Soil.304_564131 JE.Soil.304_564870 JE.Soil.304_565477 JE.Soil.304_569273 JE.Soil.304_574576 JE.Soil.304_584822 JE.Soil.304_587603 JE.Soil.304_588289 JE.Soil.304_589924 JE.Soil.304_594227 JE.Soil.304_594364 JE.Soil.304_596397 JE.Soil.304_599676 JE.Soil.304_624712 JE.Soil.304_625005 JE.Soil.304_625185 JE.Soil.304_627648 JE.Soil.304_638924 JE.Soil.304_639085 JE.Soil.304_643971 JE.Soil.304_644026 JE.Soil.304_654183 JE.Soil.304_655035 JE.Soil.304_660048 JE.Soil.304_660310 JE.Soil.304_669501 JE.Soil.304_669595 JE.Soil.304_670602 JE.Soil.304_674108 JE.Soil.304_679808 JE.Soil.304_682864 JE.Soil.304_682898 JE.Soil.304_686067 JE.Soil.304_698836 JE.Soil.304_699592 JE.Soil.304_707906 JE.Soil.304_710572 JE.Soil.304_714098 JE.Soil.304_714266 JE.Soil.304_721296 JE.Soil.304_732297 JE.Soil.304_733649 JE.Soil.304_739470 JE.Soil.304_744196 JE.Soil.304_753110 JE.Soil.304_756835 JE.Soil.304_773670 JE.Soil.304_775211 JE.Soil.304_783843 JE.Soil.304_791576 JE.Soil.304_797059 JE.Soil.304_801578 JE.Soil.304_803358 JE.Soil.304_805144 JE.Soil.304_805529 JE.Soil.304_806025 JE.Soil.304_808247 JE.Soil.304_808249 JE.Soil.304_808513 JE.Soil.304_814668 JE.Soil.304_818084 JE.Soil.304_822000 JE.Soil.304_823393 JE.Soil.304_823608 JE.Soil.304_823686 JE.Soil.304_824386 JE.Soil.304_825294 JE.Soil.304_825477 JE.Soil.304_825832 JE.Soil.304_833584 JE.Soil.304_857064 JE.Soil.304_857675 JE.Soil.304_863060 JE.Soil.304_864011 JE.Soil.304_867788 JE.Soil.304_867925 JE.Soil.304_872363 JE.Soil.304_872765 JE.Soil.304_874977 JE.Soil.304_882460 JE.Soil.304_882825 JE.Soil.304_884746 JE.Soil.304_886192 JE.Soil.304_887267 JE.Soil.304_906085 JE.Soil.304_910133 JE.Soil.304_911105 JE.Soil.304_912987 JE.Soil.304_918878 JE.Soil.304_925319 JE.Soil.304_939712 JE.Soil.304_941827 JE.Soil.304_942293 JE.Soil.304_943686 JE.Soil.304_946043 JE.Soil.304_950787 JE.Soil.304_951133 JE.Soil.304_961805 JE.Soil.304_967852 JE.Soil.304_985303 JE.Soil.304_994547 JE.Soil.304_998913 JE.Soil.304_1021837 JE.Soil.304_1029944 JE.Soil.304_1031521 JE.Soil.304_1039719 JE.Soil.304_1050301 JE.Soil.304_1057829 JE.Soil.304_1059259 JE.Soil.304_1061324 JE.Soil.304_1068480 JE.Soil.304_1088206 JE.Soil.304_1089925 JE.Soil.304_1093520 JE.Soil.304_1093678 JE.Soil.304_1093687 JE.Soil.304_1101305 JE.Soil.304_1102130 JE.Soil.304_1103624 JE.Soil.304_1104840 JE.Soil.304_1109783 JE.Soil.304_1110068 JE.Soil.304_1119199 JE.Soil.304_1119464 JE.Soil.304_1120537 JE.Soil.304_1123049 JE.Soil.304_1123595 JE.Soil.304_1126085 JE.Soil.304_1131007 JE.Soil.304_1134200 JE.Soil.304_1135678 JE.Soil.304_1144263 JE.Soil.304_1144272 JE.Soil.304_1146259 JE.Soil.304_1159675 JE.Soil.304_1161502 JE.Soil.304_1168498 JE.Soil.304_1172575 JE.Soil.304_1182002 JE.Soil.304_1187842 JE.Soil.304_1196859 JE.Soil.304_1203290 JE.Soil.304_1203297 JE.Soil.304_1221020 JE.Soil.304_1223192 JE.Soil.304_1224122 JE.Soil.304_1224234 JE.Soil.304_1226993 JE.Soil.304_1227765 JE.Soil.304_1231570 JE.Soil.304_1233078 JE.Soil.304_1242594 JE.Soil.304_1244716 JE.Soil.304_1255079 JE.Soil.304_1261657 JE.Soil.304_1261874 JE.Soil.304_1264998 JE.Soil.304_1270748 JE.Soil.304_1272682 JE.Soil.304_1275478 JE.Soil.304_1289816 JE.Soil.304_1292090 JE.Soil.304_1292135 JE.Soil.304_1295623 JE.Soil.304_1310025 JE.Soil.304_1310280 JE.Soil.304_1313096 JE.Soil.304_1313475 JE.Soil.304_1316003 JE.Soil.304_1321699 JE.Soil.304_1328783 JE.Soil.304_1330069 JE.Soil.304_1337001 JE.Soil.304_1348171 JE.Soil.304_1350981 JE.Soil.304_1362072 JE.Soil.304_1363298 JE.Soil.304_1364964 JE.Soil.304_1366932 JE.Soil.304_1371923 JE.Soil.304_1373315 JE.Soil.304_1386366 JE.Soil.304_1387304 JE.Soil.304_1395952 JE.Soil.304_1403368 JE.Soil.304_1408533 JE.Soil.304_1408679 JE.Soil.304_1411016 JE.Soil.304_1424243 JE.Soil.304_1426978 JE.Soil.304_1435132 JE.Soil.304_1436512 JE.Soil.304_1439262 JE.Soil.304_1444824 JE.Soil.304_1449263 JE.Soil.304_1452543 JE.Soil.304_1453105 JE.Soil.304_1454630 JE.Soil.304_1457486 JE.Soil.304_1465319 JE.Soil.304_1468967 JE.Soil.304_1469079 JE.Soil.304_1470245 JE.Soil.304_1475824 JE.Soil.304_1482573 JE.Soil.304_1488541 JE.Soil.304_1489371 JE.Soil.304_1490573 JE.Soil.304_1491040 JE.Soil.307_27369 JE.Soil.307_68977 JE.Soil.307_76427 JE.Soil.307_80280 JE.Soil.307_85457 JE.Soil.307_93313 JE.Soil.307_101874 JE.Soil.307_102157 JE.Soil.307_137966 JE.Soil.307_153338 JE.Soil.307_165459 JE.Soil.307_176876 JE.Soil.307_207250 JE.Soil.307_221923 JE.Soil.307_236918 JE.Soil.307_237515 JE.Soil.307_241756 JE.Soil.307_259341 JE.Soil.307_262123 JE.Soil.307_262492 JE.Soil.307_269626 JE.Soil.307_295937 JE.Soil.307_371477 JE.Soil.307_382958 JE.Soil.307_444556 JE.Soil.307_452045 JE.Soil.307_469213 JE.Soil.307_472791 JE.Soil.307_478780 JE.Soil.307_499543 JE.Soil.307_505250 JE.Soil.307_509341 JE.Soil.307_556140 JE.Soil.307_585928 JE.Soil.307_589272 JE.Soil.307_594199 JE.Soil.307_610439 JE.Soil.307_649392 JE.Soil.307_663280 JE.Soil.307_681106 JE.Soil.307_681965 JE.Soil.307_683514 JE.Soil.307_689460 JE.Soil.307_705392 JE.Soil.307_735075 JE.Soil.307_745047 JE.Soil.307_785696 JE.Soil.307_789046 JE.Soil.307_829520 JE.Soil.307_839771 JE.Soil.307_846794 JE.Soil.307_856043 JE.Soil.307_856640 JE.Soil.307_901852 JE.Soil.307_924826 JE.Soil.307_930126 JE.Soil.307_986432 JE.Soil.307_1003706 JE.Soil.307_1004528 JE.Soil.307_1004963 JE.Soil.307_1010890 JE.Soil.307_1073336 JE.Soil.307_1096515 JE.Soil.307_1099118 JE.Soil.307_1104769 JE.Soil.307_1114662 JE.Soil.307_1116895 JE.Soil.307_1122529 JE.Soil.307_1151319 JE.Soil.308_7878 JE.Soil.308_9664 JE.Soil.308_9961 JE.Soil.308_24856 JE.Soil.308_33472 JE.Soil.308_57948 JE.Soil.308_70769 JE.Soil.308_87064 JE.Soil.308_88954 JE.Soil.308_90430 JE.Soil.308_94562 JE.Soil.308_106561 JE.Soil.308_110299 JE.Soil.308_110800 JE.Soil.308_113587 JE.Soil.308_119751 JE.Soil.308_120201 JE.Soil.308_129709 JE.Soil.308_144318 JE.Soil.308_151162 JE.Soil.308_154335 JE.Soil.308_161794 JE.Soil.308_166131 JE.Soil.308_170443 JE.Soil.308_175427 JE.Soil.308_179952 JE.Soil.308_184053 JE.Soil.308_192710 JE.Soil.308_201313 JE.Soil.308_211008 JE.Soil.308_218268 JE.Soil.308_218814 JE.Soil.308_227746 JE.Soil.308_228495 JE.Soil.308_235510 JE.Soil.308_242544 JE.Soil.308_243118 JE.Soil.308_247442 JE.Soil.308_252766 JE.Soil.308_266507 JE.Soil.308_274606 JE.Soil.308_287990 JE.Soil.308_299734 JE.Soil.308_300120 JE.Soil.308_304647 JE.Soil.308_312139 JE.Soil.308_330210 JE.Soil.308_330263 JE.Soil.308_353390 JE.Soil.308_354071 JE.Soil.308_367810 JE.Soil.308_377601 JE.Soil.308_384812 JE.Soil.308_405937 JE.Soil.308_417530 JE.Soil.308_424775 JE.Soil.308_424782 JE.Soil.308_429052 JE.Soil.308_441436 JE.Soil.308_441461 JE.Soil.308_443802 JE.Soil.308_457633 JE.Soil.308_468399 JE.Soil.308_469516 JE.Soil.308_474210 JE.Soil.308_479410 JE.Soil.308_480712 JE.Soil.308_482422 JE.Soil.308_489532 JE.Soil.308_499172 JE.Soil.308_507988 JE.Soil.308_508090 JE.Soil.308_511381 JE.Soil.308_514281 JE.Soil.308_524652 JE.Soil.308_526746 JE.Soil.308_526761 JE.Soil.308_535471 JE.Soil.308_541245 JE.Soil.308_543243 JE.Soil.308_557145 JE.Soil.308_558067 JE.Soil.308_558456 JE.Soil.308_585468 JE.Soil.308_601742 JE.Soil.308_601858 JE.Soil.308_601863 JE.Soil.308_626050 JE.Soil.308_632065 JE.Soil.308_632544 JE.Soil.308_636601 JE.Soil.308_637403 JE.Soil.308_642044 JE.Soil.308_642408 JE.Soil.308_642922 JE.Soil.308_644018 JE.Soil.308_645589 JE.Soil.308_648779 JE.Soil.308_653973 JE.Soil.308_657067 JE.Soil.308_667496 JE.Soil.308_671685 JE.Soil.308_687383 JE.Soil.308_687406 JE.Soil.308_690864 JE.Soil.308_703052 JE.Soil.308_703314 JE.Soil.308_705682 JE.Soil.308_708481 JE.Soil.308_710861 JE.Soil.308_717192 JE.Soil.308_717223 JE.Soil.308_717948 JE.Soil.308_725870 JE.Soil.308_732377 JE.Soil.308_732634 JE.Soil.308_733523 JE.Soil.308_748553 JE.Soil.308_755516 JE.Soil.308_759048 JE.Soil.308_763941 JE.Soil.308_766999 JE.Soil.308_780098 JE.Soil.308_786979 JE.Soil.308_791150 JE.Soil.308_793240 JE.Soil.308_796009 JE.Soil.308_796132 JE.Soil.308_798739 JE.Soil.308_803156 JE.Soil.308_804689 JE.Soil.308_810421 JE.Soil.308_812894 JE.Soil.308_826739 JE.Soil.308_830892 JE.Soil.308_838753 JE.Soil.308_843081 JE.Soil.308_844436 JE.Soil.308_854249 JE.Soil.308_855463 JE.Soil.308_862320 JE.Soil.308_872017 JE.Soil.308_872046 JE.Soil.308_872267 JE.Soil.308_888460 JE.Soil.308_893035 JE.Soil.308_899158 JE.Soil.308_900461 JE.Soil.308_905930 JE.Soil.308_906853 JE.Soil.308_914662 JE.Soil.308_944036 JE.Soil.308_944690 JE.Soil.308_959045 JE.Soil.308_961705 JE.Soil.308_963744 JE.Soil.308_972548 JE.Soil.308_980136 JE.Soil.308_980759 JE.Soil.308_997570 JE.Soil.308_1005332 JE.Soil.308_1005366 JE.Soil.308_1005906 JE.Soil.308_1026041 JE.Soil.308_1029075 JE.Soil.308_1029709 JE.Soil.308_1037318 JE.Soil.308_1057300 JE.Soil.30_753867 JE.Soil.30_3101169 JE.Soil.310_215296 JE.Soil.310_220311 JE.Soil.310_226304 JE.Soil.310_279864 JE.Soil.310_289045 JE.Soil.310_324840 JE.Soil.310_545637 JE.Soil.310_599611 JE.Soil.310_737851 JE.Soil.310_805442 JE.Soil.310_933044 JE.Soil.310_969275 JE.Soil.310_1052749 JE.Soil.310_1267928 JE.Soil.310_1315261 JE.Soil.310_1347544 JE.Soil.310_1602777 JE.Soil.310_1615391 JE.Soil.310_1749341 JE.Soil.310_1832970 JE.Soil.310_1941702 JE.Soil.310_1941725 JE.Soil.310_1952641 JE.Soil.310_2003478 JE.Soil.310_2024688 JE.Soil.310_2040715 JE.Soil.310_2074424 JE.Soil.310_2075025 JE.Soil.312_8600 JE.Soil.312_8849 JE.Soil.312_15807 JE.Soil.312_41647 JE.Soil.312_62752 JE.Soil.312_77724 JE.Soil.312_86232 JE.Soil.312_110504 JE.Soil.312_131328 JE.Soil.312_158136 JE.Soil.312_170490 JE.Soil.312_188565 JE.Soil.312_208948 JE.Soil.312_208953 JE.Soil.312_216330 JE.Soil.312_222546 JE.Soil.312_229818 JE.Soil.312_229962 JE.Soil.312_236465 JE.Soil.312_256077 JE.Soil.312_259688 JE.Soil.312_262951 JE.Soil.312_266655 JE.Soil.312_270657 JE.Soil.312_275443 JE.Soil.312_275940 JE.Soil.312_277824 JE.Soil.312_286109 JE.Soil.312_286328 JE.Soil.312_289260 JE.Soil.312_289917 JE.Soil.312_308181 JE.Soil.312_320012 JE.Soil.312_322971 JE.Soil.312_323339 JE.Soil.312_325053 JE.Soil.312_326919 JE.Soil.312_331266 JE.Soil.312_331484 JE.Soil.312_358974 JE.Soil.312_359935 JE.Soil.312_374877 JE.Soil.312_383175 JE.Soil.312_387700 JE.Soil.312_391471 JE.Soil.312_396073 JE.Soil.312_403984 JE.Soil.312_407562 JE.Soil.312_408198 JE.Soil.312_436397 JE.Soil.312_439732 JE.Soil.312_442598 JE.Soil.312_448991 JE.Soil.312_453139 JE.Soil.312_464349 JE.Soil.312_470889 JE.Soil.312_475387 JE.Soil.312_475953 JE.Soil.312_482667 JE.Soil.312_485637 JE.Soil.312_487592 JE.Soil.312_496846 JE.Soil.312_499617 JE.Soil.312_502778 JE.Soil.312_512535 JE.Soil.312_526461 JE.Soil.312_527133 JE.Soil.312_531522 JE.Soil.312_537887 JE.Soil.312_539277 JE.Soil.312_544497 JE.Soil.312_545970 JE.Soil.312_583628 JE.Soil.312_604373 JE.Soil.312_604483 JE.Soil.312_609385 JE.Soil.312_610263 JE.Soil.312_626831 JE.Soil.312_631179 JE.Soil.312_642080 JE.Soil.312_649969 JE.Soil.312_653307 JE.Soil.312_654448 JE.Soil.312_666693 JE.Soil.312_671909 JE.Soil.312_690623 JE.Soil.312_697600 JE.Soil.312_699036 JE.Soil.312_705137 JE.Soil.312_706299 JE.Soil.312_715672 JE.Soil.312_720543 JE.Soil.312_721003 JE.Soil.312_726264 JE.Soil.312_752501 JE.Soil.312_771105 JE.Soil.312_778666 JE.Soil.312_810486 JE.Soil.312_830676 JE.Soil.312_836267 JE.Soil.312_843448 JE.Soil.312_847525 JE.Soil.312_878972 JE.Soil.312_885548 JE.Soil.312_894842 JE.Soil.312_907771 JE.Soil.312_938627 JE.Soil.312_940647 JE.Soil.312_941085 JE.Soil.312_945794 JE.Soil.312_949955 JE.Soil.312_959202 JE.Soil.312_976135 JE.Soil.312_993832 JE.Soil.312_993862 JE.Soil.312_994049 JE.Soil.312_994385 JE.Soil.312_1007342 JE.Soil.312_1012839 JE.Soil.312_1023709 JE.Soil.312_1024419 JE.Soil.312_1041574 JE.Soil.312_1051450 JE.Soil.312_1053934 JE.Soil.312_1063288 JE.Soil.312_1082332 JE.Soil.312_1083052 JE.Soil.312_1101688 JE.Soil.312_1104280 JE.Soil.312_1110889 JE.Soil.312_1113399 JE.Soil.312_1121223 JE.Soil.312_1155944 JE.Soil.312_1158616 JE.Soil.312_1172290 JE.Soil.312_1192899 JE.Soil.312_1193582 JE.Soil.312_1197115 JE.Soil.312_1208302 JE.Soil.312_1214161 JE.Soil.312_1220968 JE.Soil.312_1225646 JE.Soil.312_1228140 JE.Soil.312_1235117 JE.Soil.312_1238765 JE.Soil.312_1241333 JE.Soil.312_1247142 JE.Soil.312_1251220 JE.Soil.312_1261229 JE.Soil.312_1270329 JE.Soil.312_1270678 JE.Soil.312_1272036 JE.Soil.312_1288206 JE.Soil.312_1298822 JE.Soil.312_1303722 JE.Soil.312_1332345 JE.Soil.312_1343766 JE.Soil.312_1358290 JE.Soil.312_1364125 JE.Soil.312_1371727 JE.Soil.312_1372392 JE.Soil.312_1374288 JE.Soil.312_1390427 JE.Soil.312_1392269 JE.Soil.312_1422767 JE.Soil.312_1427797 JE.Soil.312_1431470 JE.Soil.312_1432957 JE.Soil.312_1435971 JE.Soil.312_1463428 JE.Soil.312_1472959 JE.Soil.312_1511130 JE.Soil.312_1520543 JE.Soil.312_1533419 JE.Soil.312_1533519 JE.Soil.312_1552221 JE.Soil.312_1555328 JE.Soil.312_1562407 JE.Soil.312_1562422 JE.Soil.312_1564470 JE.Soil.312_1587001 JE.Soil.312_1588163 JE.Soil.312_1594930 JE.Soil.312_1615275 JE.Soil.312_1635410 JE.Soil.312_1636418 JE.Soil.312_1640051 JE.Soil.312_1646935 JE.Soil.312_1650458 JE.Soil.312_1663393 JE.Soil.312_1696985 JE.Soil.312_1710778 JE.Soil.312_1713787 JE.Soil.312_1717210 JE.Soil.312_1722912 JE.Soil.312_1726969 JE.Soil.312_1731044 JE.Soil.312_1752902 JE.Soil.312_1818276 JE.Soil.312_1823305 JE.Soil.312_1825619 JE.Soil.312_1829244 JE.Soil.312_1833279 JE.Soil.312_1859231 JE.Soil.312_1874806 JE.Soil.312_1911881 JE.Soil.312_1920688 JE.Soil.312_1921787 JE.Soil.312_1925557 JE.Soil.312_1927346 JE.Soil.312_1932416 JE.Soil.312_1934210 JE.Soil.312_1936273 JE.Soil.312_1937738 JE.Soil.312_1969116 JE.Soil.312_1981661 JE.Soil.312_1983336 JE.Soil.312_1990927 JE.Soil.312_1993090 JE.Soil.312_1993597 JE.Soil.314_108821 JE.Soil.314_355801 JE.Soil.314_404042 JE.Soil.314_420418 JE.Soil.314_441608 JE.Soil.314_441835 JE.Soil.314_445465 JE.Soil.314_471326 JE.Soil.314_821995 JE.Soil.314_1016284 JE.Soil.314_1338403 JE.Soil.314_1550518 JE.Soil.315_9981 JE.Soil.315_60989 JE.Soil.315_61348 JE.Soil.315_136750 JE.Soil.315_136856 JE.Soil.315_144444 JE.Soil.315_152848 JE.Soil.315_211049 JE.Soil.315_238166 JE.Soil.315_282295 JE.Soil.315_289659 JE.Soil.315_318827 JE.Soil.315_338397 JE.Soil.315_362376 JE.Soil.315_387274 JE.Soil.315_457888 JE.Soil.315_483304 JE.Soil.315_530476 JE.Soil.315_549800 JE.Soil.315_556307 JE.Soil.315_561613 JE.Soil.315_565451 JE.Soil.315_573078 JE.Soil.315_578645 JE.Soil.315_627086 JE.Soil.315_698446 JE.Soil.315_745947 JE.Soil.315_762895 JE.Soil.315_762942 JE.Soil.315_790318 JE.Soil.315_823044 JE.Soil.315_890354 JE.Soil.315_901508 JE.Soil.315_954078 JE.Soil.315_954311 JE.Soil.315_956066 JE.Soil.315_1049014 JE.Soil.315_1067067 JE.Soil.315_1107860 JE.Soil.315_1140142 JE.Soil.315_1177878 JE.Soil.315_1192531 JE.Soil.315_1279931 JE.Soil.315_1301514 JE.Soil.315_1315976 JE.Soil.315_1327740 JE.Soil.315_1349551 JE.Soil.315_1399541 JE.Soil.315_1399685 JE.Soil.315_1426607 JE.Soil.315_1444178 JE.Soil.315_1465918 JE.Soil.315_1467535 JE.Soil.315_1493847 JE.Soil.315_1514666 JE.Soil.315_1547060 JE.Soil.315_1606086 JE.Soil.315_1618339 JE.Soil.315_1691545 JE.Soil.315_1720060 JE.Soil.315_1734567 JE.Soil.315_1740007 JE.Soil.315_1778649 JE.Soil.315_1780546 JE.Soil.315_1790792 JE.Soil.315_1790830 JE.Soil.315_1795152 JE.Soil.315_1825295 JE.Soil.315_1853545 JE.Soil.315_1900931 JE.Soil.315_1955656 JE.Soil.315_1974117 JE.Soil.315_1991624 JE.Soil.315_1994974 JE.Soil.315_1995445 JE.Soil.315_2014989 JE.Soil.315_2039433 JE.Soil.315_2088495 JE.Soil.315_2100295 JE.Soil.315_2159029 JE.Soil.315_2160440 JE.Soil.315_2171593 JE.Soil.315_2179195 JE.Soil.315_2210812 JE.Soil.315_2243385 JE.Soil.315_2252849 JE.Soil.315_2294040 JE.Soil.315_2299126 JE.Soil.315_2299389 JE.Soil.315_2460778 JE.Soil.315_2464597 JE.Soil.315_2480767 JE.Soil.315_2485381 JE.Soil.315_2485417 JE.Soil.315_2544394 JE.Soil.315_2551496 JE.Soil.315_2683001 JE.Soil.315_2684704 JE.Soil.315_2702433 JE.Soil.315_2703053 JE.Soil.315_2714586 JE.Soil.315_2716305 JE.Soil.315_2727997 JE.Soil.315_2729766 JE.Soil.315_2735701 JE.Soil.315_2802668 JE.Soil.315_2805151 JE.Soil.316_5719 JE.Soil.316_10301 JE.Soil.316_12558 JE.Soil.316_15123 JE.Soil.316_16562 JE.Soil.316_20613 JE.Soil.316_22888 JE.Soil.316_26964 JE.Soil.316_31828 JE.Soil.316_33176 JE.Soil.316_42087 JE.Soil.316_45239 JE.Soil.316_53944 JE.Soil.316_61533 JE.Soil.316_64126 JE.Soil.316_70328 JE.Soil.316_70754 JE.Soil.316_80819 JE.Soil.316_88418 JE.Soil.316_89530 JE.Soil.316_101812 JE.Soil.316_105669 JE.Soil.316_116793 JE.Soil.316_125671 JE.Soil.316_129782 JE.Soil.316_130705 JE.Soil.316_132723 JE.Soil.316_135789 JE.Soil.316_140563 JE.Soil.316_144911 JE.Soil.316_151500 JE.Soil.316_157668 JE.Soil.316_164544 JE.Soil.316_164656 JE.Soil.316_165462 JE.Soil.316_168593 JE.Soil.316_173008 JE.Soil.316_175792 JE.Soil.316_186330 JE.Soil.316_188095 JE.Soil.316_190158 JE.Soil.316_202625 JE.Soil.316_210183 JE.Soil.316_210500 JE.Soil.316_212511 JE.Soil.316_219083 JE.Soil.316_229233 JE.Soil.316_252652 JE.Soil.316_257621 JE.Soil.316_258059 JE.Soil.316_259568 JE.Soil.316_263203 JE.Soil.316_267210 JE.Soil.316_277985 JE.Soil.316_282329 JE.Soil.316_299686 JE.Soil.316_303348 JE.Soil.316_326005 JE.Soil.316_342856 JE.Soil.316_343076 JE.Soil.316_344390 JE.Soil.316_344650 JE.Soil.316_347460 JE.Soil.316_352432 JE.Soil.316_353116 JE.Soil.316_362036 JE.Soil.316_366915 JE.Soil.316_374537 JE.Soil.316_382083 JE.Soil.316_384737 JE.Soil.316_392836 JE.Soil.316_401753 JE.Soil.316_402383 JE.Soil.316_404260 JE.Soil.316_404476 JE.Soil.316_409270 JE.Soil.316_410894 JE.Soil.316_426875 JE.Soil.316_430877 JE.Soil.316_436452 JE.Soil.316_442624 JE.Soil.316_444158 JE.Soil.316_451078 JE.Soil.316_453709 JE.Soil.316_454510 JE.Soil.316_455502 JE.Soil.316_458818 JE.Soil.316_460887 JE.Soil.316_463811 JE.Soil.316_467032 JE.Soil.316_469836 JE.Soil.316_478266 JE.Soil.316_483399 JE.Soil.316_484774 JE.Soil.316_486097 JE.Soil.316_498827 JE.Soil.316_499034 JE.Soil.316_500184 JE.Soil.316_508845 JE.Soil.316_512296 JE.Soil.316_514128 JE.Soil.316_523529 JE.Soil.316_530164 JE.Soil.316_531390 JE.Soil.316_541315 JE.Soil.316_541534 JE.Soil.316_544530 JE.Soil.316_549898 JE.Soil.316_558062 JE.Soil.316_566477 JE.Soil.316_568146 JE.Soil.316_569666 JE.Soil.316_570305 JE.Soil.316_577691 JE.Soil.316_582717 JE.Soil.316_588989 JE.Soil.316_591090 JE.Soil.316_595259 JE.Soil.316_604188 JE.Soil.316_604636 JE.Soil.316_605055 JE.Soil.316_605830 JE.Soil.316_608441 JE.Soil.316_624473 JE.Soil.316_637680 JE.Soil.316_639042 JE.Soil.316_647718 JE.Soil.316_650762 JE.Soil.316_653024 JE.Soil.316_655812 JE.Soil.316_660540 JE.Soil.316_670236 JE.Soil.316_675003 JE.Soil.316_684711 JE.Soil.316_684757 JE.Soil.316_689895 JE.Soil.316_690311 JE.Soil.316_693917 JE.Soil.316_695458 JE.Soil.316_695957 JE.Soil.316_695960 JE.Soil.316_696847 JE.Soil.316_696985 JE.Soil.316_706537 JE.Soil.316_711729 JE.Soil.316_714410 JE.Soil.316_715266 JE.Soil.316_721600 JE.Soil.316_725530 JE.Soil.316_727854 JE.Soil.316_730209 JE.Soil.316_733449 JE.Soil.316_735474 JE.Soil.316_737897 JE.Soil.316_740658 JE.Soil.316_744267 JE.Soil.316_757793 JE.Soil.316_766526 JE.Soil.316_770818 JE.Soil.316_777592 JE.Soil.316_781180 JE.Soil.316_782570 JE.Soil.316_787480 JE.Soil.316_791784 JE.Soil.316_791908 JE.Soil.316_794605 JE.Soil.316_803885 JE.Soil.316_805945 JE.Soil.316_807929 JE.Soil.316_808833 JE.Soil.316_814434 JE.Soil.316_817044 JE.Soil.316_834362 JE.Soil.316_844667 JE.Soil.316_848228 JE.Soil.316_850852 JE.Soil.316_861402 JE.Soil.316_863925 JE.Soil.316_868663 JE.Soil.316_879568 JE.Soil.316_880366 JE.Soil.316_885255 JE.Soil.316_888515 JE.Soil.316_892383 JE.Soil.316_893275 JE.Soil.316_901740 JE.Soil.316_901952 JE.Soil.316_914324 JE.Soil.316_921345 JE.Soil.316_926829 JE.Soil.316_930145 JE.Soil.316_935385 JE.Soil.316_935643 JE.Soil.316_938005 JE.Soil.316_943462 JE.Soil.316_946909 JE.Soil.316_947835 JE.Soil.316_954694 JE.Soil.316_955594 JE.Soil.316_955898 JE.Soil.316_957744 JE.Soil.316_960371 JE.Soil.316_970937 JE.Soil.316_975523 JE.Soil.316_978308 JE.Soil.316_985686 JE.Soil.316_989163 JE.Soil.316_993375 JE.Soil.316_994429 JE.Soil.316_996962 JE.Soil.316_1001566 JE.Soil.316_1002192 JE.Soil.316_1002754 JE.Soil.316_1005898 JE.Soil.316_1009992 JE.Soil.316_1023269 JE.Soil.316_1023311 JE.Soil.316_1026589 JE.Soil.316_1029467 JE.Soil.316_1032505 JE.Soil.316_1037747 JE.Soil.316_1058698 JE.Soil.316_1059974 JE.Soil.316_1064448 JE.Soil.316_1068397 JE.Soil.316_1069714 JE.Soil.316_1071171 JE.Soil.316_1088174 JE.Soil.316_1088465 JE.Soil.316_1093931 JE.Soil.316_1098211 JE.Soil.316_1099827 JE.Soil.316_1105391 JE.Soil.316_1105477 JE.Soil.316_1109489 JE.Soil.316_1114867 JE.Soil.316_1115974 JE.Soil.316_1121432 JE.Soil.316_1130385 JE.Soil.316_1134353 JE.Soil.316_1139402 JE.Soil.316_1142363 JE.Soil.316_1144405 JE.Soil.316_1146350 JE.Soil.316_1160184 JE.Soil.316_1163402 JE.Soil.316_1166026 JE.Soil.316_1169841 JE.Soil.316_1172604 JE.Soil.316_1180876 JE.Soil.316_1183549 JE.Soil.316_1184643 JE.Soil.316_1186053 JE.Soil.316_1186309 JE.Soil.316_1192582 JE.Soil.316_1197220 JE.Soil.316_1197828 JE.Soil.316_1198722 JE.Soil.316_1216156 JE.Soil.316_1221420 JE.Soil.316_1241451 JE.Soil.316_1242241 JE.Soil.316_1248899 JE.Soil.316_1251050 JE.Soil.316_1259130 JE.Soil.316_1266010 JE.Soil.316_1274760 JE.Soil.316_1276256 JE.Soil.316_1280152 JE.Soil.316_1280298 JE.Soil.316_1289044 JE.Soil.316_1289535 JE.Soil.316_1300278 JE.Soil.316_1300498 JE.Soil.316_1300658 JE.Soil.316_1300818 JE.Soil.316_1302488 JE.Soil.316_1303924 JE.Soil.316_1308149 JE.Soil.316_1314635 JE.Soil.316_1317753 JE.Soil.316_1321164 JE.Soil.316_1333471 JE.Soil.316_1334805 JE.Soil.316_1355056 JE.Soil.316_1366665 JE.Soil.316_1380549 JE.Soil.316_1382901 JE.Soil.316_1383482 JE.Soil.316_1383961 JE.Soil.316_1388255 JE.Soil.316_1388397 JE.Soil.316_1389477 JE.Soil.316_1399854 JE.Soil.316_1413123 JE.Soil.316_1414887 JE.Soil.318_303018 JE.Soil.318_303344 JE.Soil.318_352136 JE.Soil.318_670653 JE.Soil.318_723745 JE.Soil.318_735010 JE.Soil.318_796073 JE.Soil.318_870138 JE.Soil.318_1062290 JE.Soil.318_1074011 JE.Soil.318_1080292 JE.Soil.318_1085155 JE.Soil.318_1257189 JE.Soil.318_1331851 JE.Soil.318_1586765 JE.Soil.318_1697878 JE.Soil.319_7543 JE.Soil.319_7934 JE.Soil.319_53587 JE.Soil.319_70009 JE.Soil.319_85374 JE.Soil.319_97060 JE.Soil.319_97336 JE.Soil.319_114383 JE.Soil.319_130890 JE.Soil.319_132238 JE.Soil.319_156308 JE.Soil.319_164100 JE.Soil.319_166533 JE.Soil.319_175194 JE.Soil.319_187817 JE.Soil.319_196809 JE.Soil.319_202400 JE.Soil.319_220288 JE.Soil.319_225544 JE.Soil.319_225649 JE.Soil.319_235382 JE.Soil.319_235427 JE.Soil.319_247233 JE.Soil.319_255233 JE.Soil.319_273218 JE.Soil.319_282133 JE.Soil.319_287257 JE.Soil.319_294810 JE.Soil.319_315406 JE.Soil.319_331039 JE.Soil.319_347761 JE.Soil.319_385704 JE.Soil.319_393082 JE.Soil.319_400412 JE.Soil.319_405773 JE.Soil.319_426489 JE.Soil.319_428060 JE.Soil.319_433468 JE.Soil.319_447905 JE.Soil.319_448092 JE.Soil.319_452432 JE.Soil.319_452472 JE.Soil.319_455554 JE.Soil.319_465840 JE.Soil.319_470050 JE.Soil.319_481144 JE.Soil.319_482275 JE.Soil.319_507522 JE.Soil.319_514101 JE.Soil.319_522564 JE.Soil.319_531040 JE.Soil.319_537369 JE.Soil.319_553354 JE.Soil.319_562848 JE.Soil.319_577448 JE.Soil.319_581687 JE.Soil.319_605093 JE.Soil.319_627838 JE.Soil.319_628741 JE.Soil.319_634290 JE.Soil.319_634327 JE.Soil.319_634734 JE.Soil.319_658914 JE.Soil.319_723715 JE.Soil.319_746795 JE.Soil.319_756067 JE.Soil.319_759639 JE.Soil.319_763320 JE.Soil.319_765764 JE.Soil.319_787481 JE.Soil.319_792306 JE.Soil.319_804240 JE.Soil.319_807581 JE.Soil.319_809647 JE.Soil.319_814953 JE.Soil.319_816621 JE.Soil.319_817429 JE.Soil.319_821409 JE.Soil.319_828268 JE.Soil.319_829693 JE.Soil.319_833856 JE.Soil.319_839845 JE.Soil.319_840140 JE.Soil.319_845423 JE.Soil.319_848117 JE.Soil.319_870824 JE.Soil.319_872697 JE.Soil.319_903601 JE.Soil.319_911157 JE.Soil.319_920326 JE.Soil.319_943744 JE.Soil.319_953126 JE.Soil.319_955232 JE.Soil.319_955653 JE.Soil.319_969310 JE.Soil.319_984389 JE.Soil.319_1003732 JE.Soil.319_1003895 JE.Soil.319_1006354 JE.Soil.319_1006468 JE.Soil.319_1029605 JE.Soil.319_1041639 JE.Soil.319_1042263 JE.Soil.319_1048312 JE.Soil.319_1059399 JE.Soil.319_1059694 JE.Soil.319_1060052 JE.Soil.319_1081483 JE.Soil.319_1098341 JE.Soil.319_1106919 JE.Soil.319_1122767 JE.Soil.319_1125276 JE.Soil.319_1130983 JE.Soil.319_1141957 JE.Soil.319_1154151 JE.Soil.319_1154376 JE.Soil.319_1180006 JE.Soil.319_1190661 JE.Soil.319_1202039 JE.Soil.319_1235975 JE.Soil.319_1261655 JE.Soil.319_1263074 JE.Soil.319_1267419 JE.Soil.319_1291182 JE.Soil.319_1300591 JE.Soil.319_1312810 JE.Soil.319_1317205 JE.Soil.319_1318555 JE.Soil.319_1332428 JE.Soil.319_1348114 JE.Soil.319_1365476 JE.Soil.319_1379521 JE.Soil.319_1391182 JE.Soil.319_1391776 JE.Soil.319_1405011 JE.Soil.319_1417717 JE.Soil.319_1421149 JE.Soil.319_1446365 JE.Soil.319_1455355 JE.Soil.319_1479676 JE.Soil.319_1506790 JE.Soil.319_1516238 JE.Soil.319_1517657 JE.Soil.319_1517690 JE.Soil.319_1522597 JE.Soil.319_1531310 JE.Soil.319_1531639 JE.Soil.319_1576686 JE.Soil.319_1584354 JE.Soil.319_1619724 JE.Soil.319_1622203 JE.Soil.319_1626230 JE.Soil.319_1645502 JE.Soil.319_1671853 JE.Soil.319_1686275 JE.Soil.319_1689812 JE.Soil.319_1705914 JE.Soil.319_1708916 JE.Soil.319_1709324 JE.Soil.319_1710566 JE.Soil.319_1711506 JE.Soil.319_1724644 JE.Soil.319_1750520 JE.Soil.319_1762077 JE.Soil.319_1786401 JE.Soil.319_1813327 JE.Soil.319_1831467 JE.Soil.319_1831475 JE.Soil.319_1836665 JE.Soil.319_1843841 JE.Soil.319_1869931 JE.Soil.319_1874282 JE.Soil.319_1896588 JE.Soil.319_1914841 JE.Soil.319_1917026 JE.Soil.319_1920149 JE.Soil.319_1931887 JE.Soil.319_1957993 JE.Soil.319_1965684 JE.Soil.319_1977276 JE.Soil.319_1989286 JE.Soil.319_1999857 JE.Soil.319_2004821 JE.Soil.319_2012212 JE.Soil.319_2012645 JE.Soil.319_2040582 JE.Soil.319_2049873 JE.Soil.319_2058362 JE.Soil.319_2058779 JE.Soil.319_2060381 JE.Soil.319_2078481 JE.Soil.319_2086405 JE.Soil.319_2105720 JE.Soil.319_2106471 JE.Soil.319_2109118 JE.Soil.319_2117818 JE.Soil.319_2135150 JE.Soil.319_2154612 JE.Soil.319_2160145 JE.Soil.319_2166344 JE.Soil.319_2173744 JE.Soil.319_2186715 JE.Soil.319_2186757 JE.Soil.319_2190225 JE.Soil.319_2218472 JE.Soil.319_2235078 JE.Soil.319_2251778 JE.Soil.319_2254326 JE.Soil.319_2258037 JE.Soil.319_2316391 JE.Soil.319_2334691 JE.Soil.319_2343966 JE.Soil.319_2349655 JE.Soil.319_2352173 JE.Soil.319_2367890 JE.Soil.319_2368776 JE.Soil.319_2371337 JE.Soil.319_2373388 JE.Soil.319_2375231 JE.Soil.319_2377807 JE.Soil.319_2416622 JE.Soil.319_2421075 JE.Soil.319_2435142 JE.Soil.319_2439636 JE.Soil.319_2439857 JE.Soil.319_2444098 JE.Soil.319_2450955 JE.Soil.319_2451806 JE.Soil.319_2467902 JE.Soil.319_2493054 JE.Soil.319_2498666 JE.Soil.319_2502074 JE.Soil.319_2521517 JE.Soil.319_2528895 JE.Soil.319_2529065 JE.Soil.319_2550958 JE.Soil.319_2553499 JE.Soil.319_2555476 JE.Soil.319_2574879 JE.Soil.319_2575706 JE.Soil.319_2590198 JE.Soil.319_2590335 JE.Soil.319_2604949 JE.Soil.319_2623841 JE.Soil.319_2629350 JE.Soil.319_2636383 JE.Soil.319_2641428 JE.Soil.319_2643255 JE.Soil.319_2654036 JE.Soil.319_2694133 JE.Soil.319_2694312 JE.Soil.319_2738093 JE.Soil.319_2819917 JE.Soil.319_2820460 JE.Soil.319_2820888 JE.Soil.320_16510 JE.Soil.320_44492 JE.Soil.320_59461 JE.Soil.320_84134 JE.Soil.320_84777 JE.Soil.320_112107 JE.Soil.320_112685 JE.Soil.320_120278 JE.Soil.320_128289 JE.Soil.320_129012 JE.Soil.320_167489 JE.Soil.320_174436 JE.Soil.320_193406 JE.Soil.320_205354 JE.Soil.320_249875 JE.Soil.320_252400 JE.Soil.320_264326 JE.Soil.320_268514 JE.Soil.320_269444 JE.Soil.320_279720 JE.Soil.320_281185 JE.Soil.320_366867 JE.Soil.320_402339 JE.Soil.320_447756 JE.Soil.320_476938 JE.Soil.320_485610 JE.Soil.320_487165 JE.Soil.320_493403 JE.Soil.320_495208 JE.Soil.320_505838 JE.Soil.320_525994 JE.Soil.320_558576 JE.Soil.320_564569 JE.Soil.320_604261 JE.Soil.320_606265 JE.Soil.320_608090 JE.Soil.320_645684 JE.Soil.320_646082 JE.Soil.320_695774 JE.Soil.320_699980 JE.Soil.320_720239 JE.Soil.320_723790 JE.Soil.320_735975 JE.Soil.320_752980 JE.Soil.320_777266 JE.Soil.320_779863 JE.Soil.320_802499 JE.Soil.320_810024 JE.Soil.320_816694 JE.Soil.320_830250 JE.Soil.320_842717 JE.Soil.320_843594 JE.Soil.320_844170 JE.Soil.320_849845 JE.Soil.320_868655 JE.Soil.320_876979 JE.Soil.320_889354 JE.Soil.320_905779 JE.Soil.320_944929 JE.Soil.320_959561 JE.Soil.320_979096 JE.Soil.320_983659 JE.Soil.320_1018129 JE.Soil.320_1020178 JE.Soil.320_1036706 JE.Soil.320_1063560 JE.Soil.320_1105167 JE.Soil.320_1123440 JE.Soil.320_1124495 JE.Soil.320_1131400 JE.Soil.320_1163396 JE.Soil.320_1177238 JE.Soil.320_1182280 JE.Soil.320_1196491 JE.Soil.320_1230707 JE.Soil.320_1239685 JE.Soil.320_1247288 JE.Soil.320_1280495 JE.Soil.320_1301520 JE.Soil.320_1304773 JE.Soil.320_1332764 JE.Soil.320_1349867 JE.Soil.320_1372799 JE.Soil.320_1395489 JE.Soil.320_1395538 JE.Soil.320_1401247 JE.Soil.320_1410972 JE.Soil.320_1435048 JE.Soil.320_1497830 JE.Soil.320_1519552 JE.Soil.320_1566188 JE.Soil.320_1566807 JE.Soil.320_1567416 JE.Soil.320_1571919 JE.Soil.320_1572123 JE.Soil.320_1572635 JE.Soil.320_1577031 JE.Soil.320_1577181 JE.Soil.320_1616489 JE.Soil.320_1629919 JE.Soil.320_1648218 JE.Soil.320_1656713 JE.Soil.320_1717422 JE.Soil.320_1751765 JE.Soil.320_1758385 JE.Soil.320_1799903 JE.Soil.320_1819486 JE.Soil.320_1820575 JE.Soil.320_1847759 JE.Soil.320_1912270 JE.Soil.320_1918330 JE.Soil.320_1933292 JE.Soil.320_1948490 JE.Soil.320_1950580 JE.Soil.320_1960051 JE.Soil.320_2016230 JE.Soil.320_2028564 JE.Soil.320_2033333 JE.Soil.320_2038974 JE.Soil.320_2114872 JE.Soil.320_2126368 JE.Soil.320_2134228 JE.Soil.320_2140590 JE.Soil.320_2140858 JE.Soil.320_2182712 JE.Soil.320_2207079 JE.Soil.320_2210253 JE.Soil.320_2224555 JE.Soil.320_2234812 JE.Soil.320_2249793 JE.Soil.320_2250188 JE.Soil.320_2291031 JE.Soil.320_2313565 JE.Soil.320_2318036 JE.Soil.320_2338276 JE.Soil.320_2359762 JE.Soil.320_2360506 JE.Soil.320_2378673 JE.Soil.320_2381723 JE.Soil.320_2385863 JE.Soil.320_2389653 JE.Soil.320_2397241 JE.Soil.320_2460346 JE.Soil.320_2467877 JE.Soil.320_2468839 JE.Soil.320_2475591 JE.Soil.320_2492957 JE.Soil.320_2519111 JE.Soil.320_2521852 JE.Soil.320_2523445 JE.Soil.320_2546108 JE.Soil.320_2558594 JE.Soil.320_2558957 JE.Soil.320_2593687 JE.Soil.320_2603985 JE.Soil.320_2612521 JE.Soil.320_2615154 JE.Soil.320_2659728 JE.Soil.320_2719125 JE.Soil.320_2725560 JE.Soil.320_2732340 JE.Soil.320_2736680 JE.Soil.320_2737636 JE.Soil.320_2754113 JE.Soil.320_2767745 JE.Soil.320_2772050 JE.Soil.320_2772308 JE.Soil.320_2805276 JE.Soil.320_2808804 JE.Soil.320_2822431 JE.Soil.320_2866491 JE.Soil.320_2868565 JE.Soil.320_2870158 JE.Soil.320_2870288 JE.Soil.320_2876176 JE.Soil.320_2889317 JE.Soil.320_2891251 JE.Soil.320_2894534 JE.Soil.320_2895530 JE.Soil.320_2898221 JE.Soil.320_2899693 JE.Soil.320_2948461 JE.Soil.320_2961515 JE.Soil.320_2966589 JE.Soil.320_2981792 JE.Soil.320_2984466 JE.Soil.320_2986722 JE.Soil.320_3008681 JE.Soil.320_3009102 JE.Soil.32_4051 JE.Soil.32_8919 JE.Soil.32_16871 JE.Soil.32_29022 JE.Soil.32_30859 JE.Soil.32_33067 JE.Soil.32_39953 JE.Soil.32_106067 JE.Soil.32_112309 JE.Soil.32_124067 JE.Soil.32_139778 JE.Soil.32_158425 JE.Soil.32_166188 JE.Soil.32_197227 JE.Soil.32_203765 JE.Soil.32_220788 JE.Soil.32_225179 JE.Soil.32_238644 JE.Soil.32_244690 JE.Soil.32_248352 JE.Soil.32_262419 JE.Soil.32_266680 JE.Soil.32_267257 JE.Soil.32_270443 JE.Soil.32_274248 JE.Soil.32_281342 JE.Soil.32_282668 JE.Soil.32_285579 JE.Soil.32_290737 JE.Soil.32_311446 JE.Soil.32_319370 JE.Soil.32_321833 JE.Soil.32_368096 JE.Soil.32_370796 JE.Soil.32_375384 JE.Soil.32_384712 JE.Soil.32_384932 JE.Soil.32_401366 JE.Soil.32_413405 JE.Soil.32_434169 JE.Soil.32_456235 JE.Soil.32_460723 JE.Soil.32_479921 JE.Soil.32_505544 JE.Soil.32_511156 JE.Soil.32_512087 JE.Soil.32_539972 JE.Soil.32_540153 JE.Soil.32_548049 JE.Soil.32_566866 JE.Soil.32_575360 JE.Soil.32_581853 JE.Soil.32_584112 JE.Soil.32_588673 JE.Soil.32_593479 JE.Soil.32_606289 JE.Soil.32_617728 JE.Soil.32_623460 JE.Soil.32_629540 JE.Soil.32_634650 JE.Soil.32_635748 JE.Soil.32_637292 JE.Soil.32_645784 JE.Soil.32_656108 JE.Soil.32_664386 JE.Soil.32_664570 JE.Soil.32_671283 JE.Soil.32_673481 JE.Soil.32_673664 JE.Soil.32_680124 JE.Soil.32_682554 JE.Soil.32_687761 JE.Soil.32_692206 JE.Soil.32_723209 JE.Soil.32_734355 JE.Soil.32_745601 JE.Soil.32_748535 JE.Soil.32_755842 JE.Soil.32_767366 JE.Soil.32_777660 JE.Soil.32_784466 JE.Soil.32_803454 JE.Soil.32_812452 JE.Soil.32_812661 JE.Soil.32_849434 JE.Soil.32_852502 JE.Soil.32_866337 JE.Soil.32_874847 JE.Soil.32_888522 JE.Soil.32_899695 JE.Soil.32_909150 JE.Soil.32_920500 JE.Soil.32_929698 JE.Soil.32_944326 JE.Soil.32_964392 JE.Soil.32_971083 JE.Soil.32_997872 JE.Soil.32_1001651 JE.Soil.32_1011021 JE.Soil.32_1052860 JE.Soil.32_1061550 JE.Soil.32_1064868 JE.Soil.32_1069604 JE.Soil.32_1076688 JE.Soil.32_1085965 JE.Soil.32_1097784 JE.Soil.32_1098016 JE.Soil.32_1112407 JE.Soil.32_1114136 JE.Soil.32_1118806 JE.Soil.32_1127702 JE.Soil.32_1127870 JE.Soil.32_1163996 JE.Soil.32_1164268 JE.Soil.32_1165699 JE.Soil.32_1167640 JE.Soil.32_1197980 JE.Soil.32_1204795 JE.Soil.32_1212100 JE.Soil.32_1218716 JE.Soil.32_1223357 JE.Soil.32_1232341 JE.Soil.32_1237661 JE.Soil.32_1269301 JE.Soil.32_1271872 JE.Soil.32_1303878 JE.Soil.32_1308954 JE.Soil.32_1317642 JE.Soil.32_1319504 JE.Soil.32_1319516 JE.Soil.32_1341643 JE.Soil.32_1341873 JE.Soil.32_1341979 JE.Soil.32_1342608 JE.Soil.32_1356252 JE.Soil.32_1371991 JE.Soil.32_1374473 JE.Soil.32_1385889 JE.Soil.32_1407931 JE.Soil.32_1420144 JE.Soil.32_1438825 JE.Soil.32_1455884 JE.Soil.32_1457492 JE.Soil.32_1466455 JE.Soil.32_1489478 JE.Soil.32_1493553 JE.Soil.32_1508152 JE.Soil.32_1513748 JE.Soil.32_1523294 JE.Soil.32_1541699 JE.Soil.32_1546379 JE.Soil.32_1550541 JE.Soil.32_1565505 JE.Soil.32_1576682 JE.Soil.32_1576872 JE.Soil.32_1580336 JE.Soil.34_326498 JE.Soil.34_348922 JE.Soil.34_520116 JE.Soil.34_766346 JE.Soil.34_1256037 JE.Soil.34_2210355 JE.Soil.34_2912198 JE.Soil.35_1097745 JE.Soil.35_1598578 JE.Soil.35_1689694 JE.Soil.35_1689706 JE.Soil.35_1853201 JE.Soil.35_2259879 JE.Soil.35_3644206 JE.Soil.36_892 JE.Soil.36_45864 JE.Soil.36_69147 JE.Soil.36_89948 JE.Soil.36_90489 JE.Soil.36_90712 JE.Soil.36_95549 JE.Soil.36_124387 JE.Soil.36_173300 JE.Soil.36_183010 JE.Soil.36_183251 JE.Soil.36_198687 JE.Soil.36_198790 JE.Soil.36_282716 JE.Soil.36_313571 JE.Soil.36_327193 JE.Soil.36_351555 JE.Soil.36_393177 JE.Soil.36_428409 JE.Soil.36_502045 JE.Soil.36_516308 JE.Soil.36_524456 JE.Soil.36_537562 JE.Soil.36_601945 JE.Soil.36_664457 JE.Soil.36_664841 JE.Soil.36_691437 JE.Soil.36_723843 JE.Soil.36_735479 JE.Soil.36_771416 JE.Soil.36_860837 JE.Soil.36_881286 JE.Soil.36_894034 JE.Soil.36_908229 JE.Soil.36_917123 JE.Soil.36_937031 JE.Soil.36_970329 JE.Soil.36_977774 JE.Soil.36_1004657 JE.Soil.36_1009300 JE.Soil.36_1043678 JE.Soil.36_1070685 JE.Soil.36_1070725 JE.Soil.36_1079954 JE.Soil.36_1081142 JE.Soil.36_1178125 JE.Soil.36_1184505 JE.Soil.36_1279206 JE.Soil.36_1388395 JE.Soil.36_1491741 JE.Soil.36_1705838 JE.Soil.36_1719102 JE.Soil.36_1722526 JE.Soil.36_1743953 JE.Soil.36_1781105 JE.Soil.36_1788513 JE.Soil.36_1790573 JE.Soil.36_1793092 JE.Soil.36_1848851 JE.Soil.36_1864041 JE.Soil.36_1939579 JE.Soil.36_1995419 JE.Soil.36_2082205 JE.Soil.36_2116569 JE.Soil.38_51039 JE.Soil.38_305343 JE.Soil.38_522712 JE.Soil.38_523035 JE.Soil.38_827968 JE.Soil.38_885076 JE.Soil.38_1016752 JE.Soil.38_1016924 JE.Soil.38_1142454 JE.Soil.38_1158538 JE.Soil.38_1387099 JE.Soil.38_1427856 JE.Soil.38_1505240 JE.Soil.38_1722706 JE.Soil.38_1890150 JE.Soil.38_2130008 JE.Soil.38_2130178 JE.Soil.38_2603494 JE.Soil.38_2634053 JE.Soil.38_2739967 JE.Soil.38_3047111 JE.Soil.39_166898 JE.Soil.39_334065 JE.Soil.39_358242 JE.Soil.39_453616 JE.Soil.39_582788 JE.Soil.39_657109 JE.Soil.39_698605 JE.Soil.39_1202695 JE.Soil.39_1722472 JE.Soil.39_1773251 JE.Soil.39_2034109 JE.Soil.39_2050440 JE.Soil.39_2151983 JE.Soil.39_2183304 JE.Soil.39_2655890 JE.Soil.39_2812911 JE.Soil.39_3062736 JE.Soil.39_3093231 JE.Soil.39_3453903 JE.Soil.39_3537064 JE.Soil.3_31729 JE.Soil.3_34913 JE.Soil.3_134916 JE.Soil.3_136935 JE.Soil.3_238026 JE.Soil.3_294005 JE.Soil.3_312583 JE.Soil.3_316907 JE.Soil.3_363769 JE.Soil.3_401414 JE.Soil.3_619977 JE.Soil.3_642479 JE.Soil.3_718467 JE.Soil.3_759839 JE.Soil.3_781548 JE.Soil.3_912259 JE.Soil.3_965480 JE.Soil.3_1035970 JE.Soil.3_1124664 JE.Soil.3_1128197 JE.Soil.3_1217103 JE.Soil.3_1370946 JE.Soil.3_1380809 JE.Soil.3_1443055 JE.Soil.3_1490575 JE.Soil.3_1502996 JE.Soil.3_1524242 JE.Soil.3_1532328 JE.Soil.3_1547823 JE.Soil.3_1603152 JE.Soil.3_1724389 JE.Soil.3_1757265 JE.Soil.3_1883049 JE.Soil.3_1978788 JE.Soil.3_1983466 JE.Soil.3_2062183 JE.Soil.3_2117784 JE.Soil.3_2153250 JE.Soil.3_2177674 JE.Soil.3_2262551 JE.Soil.3_2343712 JE.Soil.3_2353506 JE.Soil.3_2462033 JE.Soil.3_2563170 JE.Soil.40_15226 JE.Soil.40_42865 JE.Soil.40_76583 JE.Soil.40_246906 JE.Soil.40_426797 JE.Soil.40_491444 JE.Soil.40_542464 JE.Soil.40_610230 JE.Soil.40_724712 JE.Soil.40_793646 JE.Soil.40_793660 JE.Soil.40_805765 JE.Soil.40_991037 JE.Soil.40_1031614 JE.Soil.40_1085625 JE.Soil.40_1109951 JE.Soil.40_1460345 JE.Soil.40_1498552 JE.Soil.40_1602735 JE.Soil.40_1649481 JE.Soil.40_1692924 JE.Soil.40_1694019 JE.Soil.40_1798901 JE.Soil.40_1802398 JE.Soil.40_1816037 JE.Soil.40_1821001 JE.Soil.40_1884462 JE.Soil.40_2238960 JE.Soil.40_2264069 JE.Soil.40_2441425 JE.Soil.40_2710621 JE.Soil.40_2797968 JE.Soil.40_2823300 JE.Soil.40_2990380 JE.Soil.40_3043397 JE.Soil.42_215968 JE.Soil.42_444866 JE.Soil.42_1138808 JE.Soil.42_1285405 JE.Soil.42_1296321 JE.Soil.42_1302427 JE.Soil.42_2163858 JE.Soil.42_2210662 JE.Soil.42_2592863 JE.Soil.42_2737283 JE.Soil.43_70026 JE.Soil.43_72640 JE.Soil.43_178663 JE.Soil.43_183564 JE.Soil.43_185902 JE.Soil.43_282729 JE.Soil.43_328341 JE.Soil.43_487815 JE.Soil.43_488779 JE.Soil.43_503028 JE.Soil.43_541582 JE.Soil.43_542283 JE.Soil.43_575793 JE.Soil.43_575892 JE.Soil.43_585883 JE.Soil.43_638466 JE.Soil.43_666347 JE.Soil.43_841794 JE.Soil.43_917137 JE.Soil.43_943774 JE.Soil.43_960599 JE.Soil.43_992225 JE.Soil.43_1014730 JE.Soil.43_1077224 JE.Soil.43_1108471 JE.Soil.43_1252205 JE.Soil.43_1330809 JE.Soil.43_1495634 JE.Soil.43_1693976 JE.Soil.43_1859169 JE.Soil.43_1933844 JE.Soil.43_1998335 JE.Soil.43_1998554 JE.Soil.43_2062425 JE.Soil.43_2150960 JE.Soil.43_2204189 JE.Soil.43_2205437 JE.Soil.43_2480928 JE.Soil.43_2481109 JE.Soil.43_2518900 JE.Soil.43_2656256 JE.Soil.43_2669064 JE.Soil.43_2792930 JE.Soil.43_2833293 JE.Soil.43_2856886 JE.Soil.43_2936327 JE.Soil.43_2979442 JE.Soil.43_3062812 JE.Soil.43_3095066 JE.Soil.43_3262231 JE.Soil.43_3269790 JE.Soil.43_3309752 JE.Soil.43_3334162 JE.Soil.43_3336190 JE.Soil.43_3356925 JE.Soil.43_3397862 JE.Soil.44_60466 JE.Soil.44_113946 JE.Soil.44_117005 JE.Soil.44_126329 JE.Soil.44_126345 JE.Soil.44_137340 JE.Soil.44_149116 JE.Soil.44_168716 JE.Soil.44_210873 JE.Soil.44_213005 JE.Soil.44_267618 JE.Soil.44_270431 JE.Soil.44_279864 JE.Soil.44_317240 JE.Soil.44_321465 JE.Soil.44_321666 JE.Soil.44_351554 JE.Soil.44_373429 JE.Soil.44_382647 JE.Soil.44_401025 JE.Soil.44_414151 JE.Soil.44_425657 JE.Soil.44_446768 JE.Soil.44_475130 JE.Soil.44_525345 JE.Soil.44_546321 JE.Soil.44_572171 JE.Soil.44_606227 JE.Soil.44_634444 JE.Soil.44_639300 JE.Soil.44_653226 JE.Soil.44_684542 JE.Soil.44_704335 JE.Soil.44_721099 JE.Soil.44_735377 JE.Soil.44_762790 JE.Soil.44_774183 JE.Soil.44_792487 JE.Soil.44_823793 JE.Soil.44_857468 JE.Soil.44_878694 JE.Soil.44_883016 JE.Soil.44_888660 JE.Soil.44_896707 JE.Soil.44_965636 JE.Soil.44_1048714 JE.Soil.44_1060366 JE.Soil.44_1084568 JE.Soil.44_1116605 JE.Soil.44_1170335 JE.Soil.44_1183361 JE.Soil.44_1183673 JE.Soil.44_1241810 JE.Soil.44_1251661 JE.Soil.44_1312052 JE.Soil.44_1353200 JE.Soil.44_1365689 JE.Soil.44_1394289 JE.Soil.44_1400906 JE.Soil.44_1404788 JE.Soil.44_1428075 JE.Soil.44_1467429 JE.Soil.44_1512987 JE.Soil.44_1632766 JE.Soil.44_1636589 JE.Soil.44_1718971 JE.Soil.44_1775367 JE.Soil.44_1780959 JE.Soil.44_1787799 JE.Soil.44_1797703 JE.Soil.44_1813009 JE.Soil.44_1813655 JE.Soil.44_1813794 JE.Soil.44_1865872 JE.Soil.44_1887857 JE.Soil.44_1888692 JE.Soil.44_1914383 JE.Soil.44_1918972 JE.Soil.44_1992352 JE.Soil.44_2013290 JE.Soil.44_2018612 JE.Soil.44_2052380 JE.Soil.44_2054684 JE.Soil.44_2060934 JE.Soil.44_2093435 JE.Soil.44_2134356 JE.Soil.44_2143507 JE.Soil.44_2152588 JE.Soil.44_2174890 JE.Soil.44_2208020 JE.Soil.44_2349854 JE.Soil.44_2361028 JE.Soil.44_2383471 JE.Soil.44_2506221 JE.Soil.44_2507815 JE.Soil.44_2523710 JE.Soil.44_2523875 JE.Soil.44_2539712 JE.Soil.44_2595061 JE.Soil.44_2608650 JE.Soil.44_2629281 JE.Soil.44_2645449 JE.Soil.44_2646488 JE.Soil.44_2675010 JE.Soil.44_2682296 JE.Soil.44_2695419 JE.Soil.44_2747591 JE.Soil.44_2750670 JE.Soil.44_2751606 JE.Soil.44_2840111 JE.Soil.44_2867799 JE.Soil.44_2881172 JE.Soil.44_2886004 JE.Soil.44_2896965 JE.Soil.44_2918541 JE.Soil.44_2921203 JE.Soil.44_2933807 JE.Soil.44_3011528 JE.Soil.44_3022604 JE.Soil.44_3054089 JE.Soil.44_3055571 JE.Soil.44_3070230 JE.Soil.44_3071784 JE.Soil.44_3124459 JE.Soil.44_3140807 JE.Soil.46_458461 JE.Soil.46_851446 JE.Soil.46_1467827 JE.Soil.46_1632905 JE.Soil.46_2292519 JE.Soil.46_2703535 JE.Soil.46_2984022 JE.Soil.46_2984047 JE.Soil.47_64277 JE.Soil.47_76037 JE.Soil.47_90313 JE.Soil.47_163638 JE.Soil.47_207293 JE.Soil.47_212616 JE.Soil.47_360188 JE.Soil.47_364397 JE.Soil.47_378568 JE.Soil.47_428231 JE.Soil.47_487862 JE.Soil.47_490414 JE.Soil.47_515149 JE.Soil.47_516686 JE.Soil.47_538570 JE.Soil.47_577867 JE.Soil.47_602920 JE.Soil.47_709337 JE.Soil.47_750652 JE.Soil.47_751355 JE.Soil.47_871345 JE.Soil.47_878932 JE.Soil.47_999101 JE.Soil.47_1127834 JE.Soil.47_1144144 JE.Soil.47_1193238 JE.Soil.47_1246775 JE.Soil.47_1263745 JE.Soil.47_1331433 JE.Soil.47_1347049 JE.Soil.47_1458766 JE.Soil.47_1468730 JE.Soil.47_1513058 JE.Soil.47_1587539 JE.Soil.47_1803224 JE.Soil.47_1968383 JE.Soil.47_1968593 JE.Soil.47_2318067 JE.Soil.47_2343572 JE.Soil.47_2405104 JE.Soil.47_2483864 JE.Soil.47_2534437 JE.Soil.47_2549030 JE.Soil.47_2763125 JE.Soil.47_2816277 JE.Soil.47_2842974 JE.Soil.47_2895603 JE.Soil.47_2987273 JE.Soil.48_73757 JE.Soil.48_73806 JE.Soil.48_188249 JE.Soil.48_539227 JE.Soil.48_687069 JE.Soil.48_688869 JE.Soil.48_703742 JE.Soil.48_832873 JE.Soil.48_1224419 JE.Soil.48_1224695 JE.Soil.48_1528992 JE.Soil.48_1945300 JE.Soil.48_2034372 JE.Soil.48_2167007 JE.Soil.48_2502305 JE.Soil.48_2635992 JE.Soil.48_2703685 JE.Soil.48_2870396 JE.Soil.48_2925125 JE.Soil.48_2939181 JE.Soil.48_3055246 JE.Soil.48_3235098 JE.Soil.4_33829 JE.Soil.4_37883 JE.Soil.4_38058 JE.Soil.4_39063 JE.Soil.4_44921 JE.Soil.4_64231 JE.Soil.4_99345 JE.Soil.4_139509 JE.Soil.4_178987 JE.Soil.4_279859 JE.Soil.4_291232 JE.Soil.4_382536 JE.Soil.4_384655 JE.Soil.4_555447 JE.Soil.4_619705 JE.Soil.4_693426 JE.Soil.4_720037 JE.Soil.4_750466 JE.Soil.4_773680 JE.Soil.4_819342 JE.Soil.4_820545 JE.Soil.4_865328 JE.Soil.4_894012 JE.Soil.4_953116 JE.Soil.4_1048494 JE.Soil.4_1072349 JE.Soil.4_1083615 JE.Soil.4_1175372 JE.Soil.4_1175462 JE.Soil.4_1181417 JE.Soil.4_1217003 JE.Soil.4_1223720 JE.Soil.4_1242291 JE.Soil.4_1313188 JE.Soil.4_1330393 JE.Soil.4_1386268 JE.Soil.4_1428048 JE.Soil.4_1443152 JE.Soil.4_1491038 JE.Soil.4_1506383 JE.Soil.4_1514980 JE.Soil.4_1546512 JE.Soil.4_1565883 JE.Soil.4_1568442 JE.Soil.4_1668185 JE.Soil.4_1696622 JE.Soil.4_1796783 JE.Soil.4_1796871 JE.Soil.4_1857752 JE.Soil.4_1899673 JE.Soil.4_1930786 JE.Soil.4_1932985 JE.Soil.4_1950596 JE.Soil.4_1983784 JE.Soil.4_1997562 JE.Soil.4_2012735 JE.Soil.4_2013035 JE.Soil.4_2017439 JE.Soil.4_2105554 JE.Soil.4_2206519 JE.Soil.4_2280526 JE.Soil.4_2289496 JE.Soil.4_2299979 JE.Soil.4_2353041 JE.Soil.4_2457536 JE.Soil.4_2531123 JE.Soil.4_2534254 JE.Soil.4_2556378 JE.Soil.4_2582192 JE.Soil.4_2671534 JE.Soil.4_2678449 JE.Soil.4_2810642 JE.Soil.59_64213 JE.Soil.59_88262 JE.Soil.59_103898 JE.Soil.59_172412 JE.Soil.59_282056 JE.Soil.59_293815 JE.Soil.59_295361 JE.Soil.59_362360 JE.Soil.59_411582 JE.Soil.59_444294 JE.Soil.59_599489 JE.Soil.59_682186 JE.Soil.59_691264 JE.Soil.59_696953 JE.Soil.59_718948 JE.Soil.59_738151 JE.Soil.59_782450 JE.Soil.59_956751 JE.Soil.59_967971 JE.Soil.59_1054828 JE.Soil.59_1188790 JE.Soil.59_1301037 JE.Soil.59_1338122 JE.Soil.59_1442948 JE.Soil.59_1516709 JE.Soil.59_1806508 JE.Soil.59_1837569 JE.Soil.59_1885896 JE.Soil.59_1886016 JE.Soil.59_1906233 JE.Soil.59_2028422 JE.Soil.59_2056660 JE.Soil.59_2130406 JE.Soil.59_2165673 JE.Soil.59_2182920 JE.Soil.59_2182990 JE.Soil.59_2335408 JE.Soil.59_2354188 JE.Soil.59_2371684 JE.Soil.59_2464196 JE.Soil.59_2505508 JE.Soil.59_2538189 JE.Soil.59_2556450 JE.Soil.59_2719469 JE.Soil.59_2741626 JE.Soil.59_2902698 JE.Soil.6_395265 JE.Soil.6_2517926 JE.Soil.6_2518082 JE.Soil.6_2881801 JE.Soil.71_86849 JE.Soil.71_192992 JE.Soil.71_539591 JE.Soil.71_539813 JE.Soil.71_744053 JE.Soil.71_761426 JE.Soil.71_813468 JE.Soil.71_1379499 JE.Soil.71_1470537 JE.Soil.71_1624994 JE.Soil.76_1088990 JE.Soil.7_105592 JE.Soil.7_159913 JE.Soil.7_164143 JE.Soil.7_214773 JE.Soil.7_251244 JE.Soil.7_263637 JE.Soil.7_376865 JE.Soil.7_384014 JE.Soil.7_495720 JE.Soil.7_662468 JE.Soil.7_805283 JE.Soil.7_881648 JE.Soil.7_943223 JE.Soil.7_1001478 JE.Soil.7_1026820 JE.Soil.7_1191990 JE.Soil.80_181157 JE.Soil.80_284193 JE.Soil.80_435537 JE.Soil.80_810770 JE.Soil.80_810832 JE.Soil.80_811001 JE.Soil.80_2047228 JE.Soil.80_2197407 JE.Soil.83_605727 JE.Soil.86_41651 JE.Soil.86_100095 JE.Soil.86_158451 JE.Soil.86_257970 JE.Soil.86_337850 JE.Soil.86_774580 JE.Soil.86_1241908 JE.Soil.86_1416165 JE.Soil.86_2255605 JE.Soil.86_2423678 JE.Soil.86_2440641 JE.Soil.86_2491811 JE.Soil.8_66124 JE.Soil.8_82258 JE.Soil.8_86868 JE.Soil.8_94843 JE.Soil.8_126813 JE.Soil.8_131622 JE.Soil.8_213764 JE.Soil.8_380043 JE.Soil.8_393713 JE.Soil.8_414165 JE.Soil.8_466889 JE.Soil.8_535827 JE.Soil.8_621298 JE.Soil.8_664017 JE.Soil.8_713922 JE.Soil.8_727720 JE.Soil.8_739864 JE.Soil.8_839894 JE.Soil.8_842073 JE.Soil.8_842473 JE.Soil.8_853811 JE.Soil.8_862172 JE.Soil.8_901057 JE.Soil.8_1044971 JE.Soil.8_1105303 JE.Soil.8_1134747 JE.Soil.8_1196360 JE.Soil.8_1223892 JE.Soil.8_1233596 JE.Soil.8_1276504 JE.Soil.8_1308101 JE.Soil.8_1321341 JE.Soil.8_1371475 JE.Soil.8_1400105 JE.Soil.8_1428980 JE.Soil.8_1554474 JE.Soil.8_1561726 JE.Soil.8_1591989 JE.Soil.8_1662289 JE.Soil.8_1872135 JE.Soil.8_1904522 JE.Soil.8_2176729 JE.Soil.8_2247678 JE.Soil.8_2256137 JE.Soil.8_2292957 JE.Soil.91_567320 JE.Soil.91_1081535 JE.Soil.91_2391694 JE.Soil.98_187997 JE.Soil.98_193386 JE.Soil.98_412363 JE.Soil.98_541151 JE.Soil.98_796620 JE.Soil.98_820575 JE.Soil.99_52602 JE.Soil.99_90266 JE.Soil.99_133609 JE.Soil.99_221681 JE.Soil.99_233585 JE.Soil.99_325416 JE.Soil.99_598166 JE.Soil.99_721608 JE.Soil.99_728146 JE.Soil.99_781219 JE.Soil.99_898951 JE.Soil.99_1229570 JE.Soil.99_1265975 JE.Soil.99_1281617 JE.Soil.99_1309602 JE.Soil.99_1324537 JE.Soil.99_1403511 JE.Soil.99_1463716 JE.Soil.99_1473665 JE.Soil.99_1517501 JE.Soil.99_1545404 JE.Soil.99_1655196 JE.Soil.99_1717040 JE.Soil.99_1801658 JE.Soil.99_1913273 JE.Soil.99_2050691 JE.Soil.99_2107747 JE.Soil.99_2114053 JE.Soil.99_2190788 JE.Soil.99_2208719 JE.Soil.99_2373761 JE.Soil.99_2557111 JE.Soil.99_2576152 JE.Soil.99_2651819 JE.Soil.99_2831839 JE.Lundberg.100_98506 JE.Lundberg.100_149392 JE.Lundberg.100_258258 JE.Lundberg.100_466286 JE.Lundberg.100_487682 JE.Lundberg.100_526439 JE.Lundberg.100_528857 JE.Lundberg.100_533376 JE.Lundberg.100_608371 JE.Lundberg.100_654792 JE.Lundberg.100_671522 JE.Lundberg.100_911957 JE.Lundberg.100_1044916 JE.Lundberg.100_1095702 JE.Lundberg.100_1181397 JE.Lundberg.100_1200694 JE.Lundberg.100_1254681 JE.Lundberg.100_1293068 JE.Lundberg.101_45276 JE.Lundberg.101_54009 JE.Lundberg.101_76514 JE.Lundberg.101_98774 JE.Lundberg.101_121444 JE.Lundberg.101_132147 JE.Lundberg.101_141747 JE.Lundberg.101_160629 JE.Lundberg.101_160887 JE.Lundberg.101_208876 JE.Lundberg.101_247393 JE.Lundberg.101_368774 JE.Lundberg.101_371359 JE.Lundberg.101_379389 JE.Lundberg.101_392092 JE.Lundberg.101_439127 JE.Lundberg.101_460422 JE.Lundberg.101_464195 JE.Lundberg.101_484263 JE.Lundberg.101_509908 JE.Lundberg.101_548563 JE.Lundberg.101_705627 JE.Lundberg.101_712643 JE.Lundberg.101_717530 JE.Lundberg.101_729061 JE.Lundberg.101_739505 JE.Lundberg.101_747958 JE.Lundberg.101_770191 JE.Lundberg.101_791279 JE.Lundberg.101_797187 JE.Lundberg.101_822802 JE.Lundberg.101_826230 JE.Lundberg.101_847312 JE.Lundberg.101_875333 JE.Lundberg.101_897667 JE.Lundberg.101_955925 JE.Lundberg.101_956484 JE.Lundberg.101_973418 JE.Lundberg.101_1003891 JE.Lundberg.101_1047459 JE.Lundberg.101_1073212 JE.Lundberg.101_1086498 JE.Lundberg.101_1122306 JE.Lundberg.101_1141774 JE.Lundberg.101_1171956 JE.Lundberg.101_1182780 JE.Lundberg.101_1226497 JE.Lundberg.101_1254730 JE.Lundberg.101_1273338 JE.Lundberg.101_1273586 JE.Lundberg.101_1299465 JE.Lundberg.101_1329577 JE.Lundberg.101_1348448 JE.Lundberg.101_1359118 JE.Lundberg.101_1370770 JE.Lundberg.102_5070 JE.Lundberg.102_46650 JE.Lundberg.102_60010 JE.Lundberg.102_69521 JE.Lundberg.102_76284 JE.Lundberg.102_80564 JE.Lundberg.102_83140 JE.Lundberg.102_88055 JE.Lundberg.102_88929 JE.Lundberg.102_100705 JE.Lundberg.102_142190 JE.Lundberg.102_144724 JE.Lundberg.102_166883 JE.Lundberg.102_175847 JE.Lundberg.102_198889 JE.Lundberg.102_208891 JE.Lundberg.102_211851 JE.Lundberg.102_253713 JE.Lundberg.102_254219 JE.Lundberg.102_254425 JE.Lundberg.102_268487 JE.Lundberg.102_280509 JE.Lundberg.102_286578 JE.Lundberg.102_294215 JE.Lundberg.102_300313 JE.Lundberg.102_319970 JE.Lundberg.102_348490 JE.Lundberg.102_350534 JE.Lundberg.102_364124 JE.Lundberg.102_380202 JE.Lundberg.102_380903 JE.Lundberg.102_383177 JE.Lundberg.102_399486 JE.Lundberg.102_401066 JE.Lundberg.102_407446 JE.Lundberg.102_414686 JE.Lundberg.102_414806 JE.Lundberg.102_418409 JE.Lundberg.102_428596 JE.Lundberg.102_440939 JE.Lundberg.102_444797 JE.Lundberg.102_447946 JE.Lundberg.102_475976 JE.Lundberg.102_519662 JE.Lundberg.102_520655 JE.Lundberg.102_525674 JE.Lundberg.102_528086 JE.Lundberg.102_528902 JE.Lundberg.102_532477 JE.Lundberg.102_540282 JE.Lundberg.102_545610 JE.Lundberg.102_557566 JE.Lundberg.102_557942 JE.Lundberg.102_569185 JE.Lundberg.102_577713 JE.Lundberg.102_578668 JE.Lundberg.102_589669 JE.Lundberg.102_605972 JE.Lundberg.102_619867 JE.Lundberg.102_626903 JE.Lundberg.102_639172 JE.Lundberg.102_646091 JE.Lundberg.102_648780 JE.Lundberg.102_653310 JE.Lundberg.102_660453 JE.Lundberg.102_685403 JE.Lundberg.102_691121 JE.Lundberg.102_695861 JE.Lundberg.102_695866 JE.Lundberg.102_699683 JE.Lundberg.102_702232 JE.Lundberg.102_710109 JE.Lundberg.102_718619 JE.Lundberg.102_723389 JE.Lundberg.102_738579 JE.Lundberg.102_758531 JE.Lundberg.102_759132 JE.Lundberg.102_775801 JE.Lundberg.102_781582 JE.Lundberg.102_787421 JE.Lundberg.102_792908 JE.Lundberg.102_807143 JE.Lundberg.102_808300 JE.Lundberg.102_820604 JE.Lundberg.102_839869 JE.Lundberg.102_906268 JE.Lundberg.102_943511 JE.Lundberg.102_961114 JE.Lundberg.102_971879 JE.Lundberg.102_972032 JE.Lundberg.102_987119 JE.Lundberg.102_1003495 JE.Lundberg.102_1014555 JE.Lundberg.102_1026919 JE.Lundberg.102_1033953 JE.Lundberg.102_1060838 JE.Lundberg.102_1071651 JE.Lundberg.102_1102047 JE.Lundberg.102_1123513 JE.Lundberg.102_1127698 JE.Lundberg.102_1132601 JE.Lundberg.102_1162420 JE.Lundberg.102_1173352 JE.Lundberg.102_1229137 JE.Lundberg.102_1231198 JE.Lundberg.102_1231289 JE.Lundberg.102_1231548 JE.Lundberg.102_1273076 JE.Lundberg.102_1274439 JE.Lundberg.102_1292231 JE.Lundberg.102_1308491 JE.Lundberg.102_1319264 JE.Lundberg.102_1331207 JE.Lundberg.102_1331284 JE.Lundberg.102_1385009 JE.Lundberg.102_1388500 JE.Lundberg.102_1399204 JE.Lundberg.102_1428891 JE.Lundberg.102_1440799 JE.Lundberg.102_1447657 JE.Lundberg.102_1453221 JE.Lundberg.102_1460838 JE.Lundberg.102_1477801 JE.Lundberg.102_1501955 JE.Lundberg.102_1507953 JE.Lundberg.102_1521317 JE.Lundberg.102_1555396 JE.Lundberg.102_1555628 JE.Lundberg.102_1558899 JE.Lundberg.102_1566661 JE.Lundberg.102_1575094 JE.Lundberg.102_1586223 JE.Lundberg.102_1588382 JE.Lundberg.102_1597382 JE.Lundberg.102_1605754 JE.Lundberg.102_1624159 JE.Lundberg.102_1647882 JE.Lundberg.102_1659375 JE.Lundberg.102_1678299 JE.Lundberg.102_1702364 JE.Lundberg.103_127178 JE.Lundberg.103_390663 JE.Lundberg.103_764105 JE.Lundberg.103_1077989 JE.Lundberg.103_1146201 JE.Lundberg.103_1393181 JE.Lundberg.103_1608375 JE.Lundberg.103_1613541 JE.Lundberg.104_138656 JE.Lundberg.104_249343 JE.Lundberg.104_334560 JE.Lundberg.104_391637 JE.Lundberg.104_391795 JE.Lundberg.104_414744 JE.Lundberg.104_435425 JE.Lundberg.104_550391 JE.Lundberg.104_554991 JE.Lundberg.104_625463 JE.Lundberg.104_704424 JE.Lundberg.104_751918 JE.Lundberg.104_793710 JE.Lundberg.104_795381 JE.Lundberg.104_809609 JE.Lundberg.104_829706 JE.Lundberg.104_829786 JE.Lundberg.104_875568 JE.Lundberg.104_1031853 JE.Lundberg.104_1159064 JE.Lundberg.104_1284696 JE.Lundberg.104_1317506 JE.Lundberg.104_1389121 JE.Lundberg.104_1409793 JE.Lundberg.104_1507963 JE.Lundberg.104_1517807 JE.Lundberg.104_1558573 JE.Lundberg.105_432171 JE.Lundberg.105_432380 JE.Lundberg.105_757066 JE.Lundberg.105_797528 JE.Lundberg.105_1266809 JE.Lundberg.105_1407322 JE.Lundberg.105_1826386 JE.Lundberg.105_1963447 JE.Lundberg.105_2208206 JE.Lundberg.106_227263 JE.Lundberg.106_326971 JE.Lundberg.106_377886 JE.Lundberg.106_388203 JE.Lundberg.106_405331 JE.Lundberg.106_545329 JE.Lundberg.106_574614 JE.Lundberg.106_699805 JE.Lundberg.106_751033 JE.Lundberg.106_795196 JE.Lundberg.106_868148 JE.Lundberg.106_942754 JE.Lundberg.106_954532 JE.Lundberg.106_1086524 JE.Lundberg.106_1122348 JE.Lundberg.106_1297742 JE.Lundberg.107_35989 JE.Lundberg.107_98688 JE.Lundberg.107_108153 JE.Lundberg.107_127635 JE.Lundberg.107_175452 JE.Lundberg.107_176685 JE.Lundberg.107_212134 JE.Lundberg.107_242917 JE.Lundberg.107_281321 JE.Lundberg.107_307731 JE.Lundberg.107_319403 JE.Lundberg.107_444176 JE.Lundberg.107_473437 JE.Lundberg.107_483420 JE.Lundberg.107_660423 JE.Lundberg.107_683248 JE.Lundberg.107_732755 JE.Lundberg.107_741728 JE.Lundberg.107_757426 JE.Lundberg.107_827129 JE.Lundberg.107_853317 JE.Lundberg.107_867657 JE.Lundberg.107_871671 JE.Lundberg.107_933002 JE.Lundberg.107_975920 JE.Lundberg.107_998950 JE.Lundberg.107_1047203 JE.Lundberg.107_1071728 JE.Lundberg.107_1088490 JE.Lundberg.107_1107313 JE.Lundberg.107_1196532 JE.Lundberg.107_1414343 JE.Lundberg.107_1442375 JE.Lundberg.107_1628802 JE.Lundberg.107_1668278 JE.Lundberg.107_1690358 JE.Lundberg.107_1797485 JE.Lundberg.107_1818072 JE.Lundberg.107_1829861 JE.Lundberg.107_1858246 JE.Lundberg.107_1945750 JE.Lundberg.107_2031565 JE.Lundberg.107_2135199 JE.Lundberg.107_2140336 JE.Lundberg.107_2207161 JE.Lundberg.107_2209802 JE.Lundberg.107_2290526 JE.Lundberg.107_2297551 JE.Lundberg.107_2515720 JE.Lundberg.107_2523049 JE.Lundberg.107_2617061 JE.Lundberg.108_64922 JE.Lundberg.108_74966 JE.Lundberg.108_99251 JE.Lundberg.108_106432 JE.Lundberg.108_106549 JE.Lundberg.108_122374 JE.Lundberg.108_137961 JE.Lundberg.108_178682 JE.Lundberg.108_190457 JE.Lundberg.108_194616 JE.Lundberg.108_194843 JE.Lundberg.108_200265 JE.Lundberg.108_245062 JE.Lundberg.108_326211 JE.Lundberg.108_350412 JE.Lundberg.108_363863 JE.Lundberg.108_374479 JE.Lundberg.108_377024 JE.Lundberg.108_388629 JE.Lundberg.108_389233 JE.Lundberg.108_394386 JE.Lundberg.108_400603 JE.Lundberg.108_409781 JE.Lundberg.108_424083 JE.Lundberg.108_457374 JE.Lundberg.108_459560 JE.Lundberg.108_508368 JE.Lundberg.108_533378 JE.Lundberg.108_539947 JE.Lundberg.108_541734 JE.Lundberg.108_544418 JE.Lundberg.108_552795 JE.Lundberg.108_554576 JE.Lundberg.108_559535 JE.Lundberg.108_563609 JE.Lundberg.108_570634 JE.Lundberg.108_577369 JE.Lundberg.108_585574 JE.Lundberg.108_611033 JE.Lundberg.108_614958 JE.Lundberg.108_620322 JE.Lundberg.108_626060 JE.Lundberg.108_629274 JE.Lundberg.108_639188 JE.Lundberg.108_659547 JE.Lundberg.108_659784 JE.Lundberg.108_672603 JE.Lundberg.108_674629 JE.Lundberg.108_704544 JE.Lundberg.108_717724 JE.Lundberg.108_733875 JE.Lundberg.108_741157 JE.Lundberg.108_814466 JE.Lundberg.108_825743 JE.Lundberg.108_830718 JE.Lundberg.108_835343 JE.Lundberg.108_861763 JE.Lundberg.108_923881 JE.Lundberg.108_975635 JE.Lundberg.108_999243 JE.Lundberg.108_1006922 JE.Lundberg.108_1072723 JE.Lundberg.108_1074697 JE.Lundberg.108_1100114 JE.Lundberg.108_1116414 JE.Lundberg.108_1122109 JE.Lundberg.108_1123651 JE.Lundberg.108_1136356 JE.Lundberg.108_1169059 JE.Lundberg.108_1212051 JE.Lundberg.108_1235912 JE.Lundberg.108_1236356 JE.Lundberg.108_1257339 JE.Lundberg.108_1268404 JE.Lundberg.108_1296035 JE.Lundberg.108_1296306 JE.Lundberg.108_1313197 JE.Lundberg.108_1398816 JE.Lundberg.108_1437672 JE.Lundberg.108_1443671 JE.Lundberg.108_1465921 JE.Lundberg.108_1474144 JE.Lundberg.108_1500304 JE.Lundberg.108_1536408 JE.Lundberg.108_1545263 JE.Lundberg.108_1586055 JE.Lundberg.108_1606568 JE.Lundberg.108_1608031 JE.Lundberg.108_1618058 JE.Lundberg.108_1623938 JE.Lundberg.108_1644454 JE.Lundberg.108_1653582 JE.Lundberg.108_1671990 JE.Lundberg.108_1674542 JE.Lundberg.108_1675179 JE.Lundberg.108_1681944 JE.Lundberg.108_1686809 JE.Lundberg.108_1696701 JE.Lundberg.108_1706229 JE.Lundberg.108_1764521 JE.Lundberg.108_1764558 JE.Lundberg.108_1767779 JE.Lundberg.108_1837464 JE.Lundberg.108_1837580 JE.Lundberg.108_1853814 JE.Lundberg.108_1877492 JE.Lundberg.108_1886055 JE.Lundberg.108_1886352 JE.Lundberg.108_1899995 JE.Lundberg.108_1913102 JE.Lundberg.108_1931235 JE.Lundberg.108_1940977 JE.Lundberg.108_1965934 JE.Lundberg.108_1992582 JE.Lundberg.108_2039674 JE.Lundberg.108_2057072 JE.Lundberg.108_2060912 JE.Lundberg.108_2072491 JE.Lundberg.108_2092589 JE.Lundberg.108_2104536 JE.Lundberg.108_2122766 JE.Lundberg.108_2140279 JE.Lundberg.108_2162014 JE.Lundberg.108_2206156 JE.Lundberg.108_2222376 JE.Lundberg.108_2241215 JE.Lundberg.108_2249304 JE.Lundberg.108_2249442 JE.Lundberg.108_2274592 JE.Lundberg.108_2285484 JE.Lundberg.108_2286618 JE.Lundberg.108_2288623 JE.Lundberg.108_2306954 JE.Lundberg.108_2308471 JE.Lundberg.108_2317723 JE.Lundberg.109_172065 JE.Lundberg.109_172268 JE.Lundberg.109_252064 JE.Lundberg.111_54325 JE.Lundberg.111_199774 JE.Lundberg.111_371339 JE.Lundberg.111_524274 JE.Lundberg.111_533970 JE.Lundberg.111_793397 JE.Lundberg.111_1044656 JE.Lundberg.111_1107645 JE.Lundberg.111_1168698 JE.Lundberg.111_1373085 JE.Lundberg.114_120389 JE.Lundberg.114_379694 JE.Lundberg.114_417233 JE.Lundberg.114_417958 JE.Lundberg.114_609526 JE.Lundberg.114_808051 JE.Lundberg.114_875865 JE.Lundberg.114_928404 JE.Lundberg.114_1288549 JE.Lundberg.114_1311304 JE.Lundberg.114_1338327 JE.Lundberg.114_1359911 JE.Lundberg.114_1435288 JE.Lundberg.114_1542407 JE.Lundberg.115_41230 JE.Lundberg.115_68648 JE.Lundberg.115_106011 JE.Lundberg.115_126458 JE.Lundberg.115_213513 JE.Lundberg.115_232699 JE.Lundberg.115_236423 JE.Lundberg.115_240887 JE.Lundberg.115_331534 JE.Lundberg.115_341663 JE.Lundberg.115_412350 JE.Lundberg.115_423686 JE.Lundberg.115_439294 JE.Lundberg.115_457500 JE.Lundberg.115_520180 JE.Lundberg.115_530502 JE.Lundberg.115_532040 JE.Lundberg.115_543227 JE.Lundberg.115_573498 JE.Lundberg.115_619382 JE.Lundberg.115_653507 JE.Lundberg.115_664739 JE.Lundberg.115_698015 JE.Lundberg.115_786639 JE.Lundberg.115_790451 JE.Lundberg.115_829808 JE.Lundberg.115_903694 JE.Lundberg.115_941583 JE.Lundberg.115_1046951 JE.Lundberg.115_1051627 JE.Lundberg.115_1103996 JE.Lundberg.115_1141481 JE.Lundberg.115_1173217 JE.Lundberg.115_1233512 JE.Lundberg.115_1249939 JE.Lundberg.115_1252368 JE.Lundberg.115_1279953 JE.Lundberg.115_1285567 JE.Lundberg.115_1358347 JE.Lundberg.115_1361111 JE.Lundberg.115_1412786 JE.Lundberg.115_1425067 JE.Lundberg.115_1431383 JE.Lundberg.115_1469999 JE.Lundberg.115_1556899 JE.Lundberg.116_4014 JE.Lundberg.116_18768 JE.Lundberg.116_27563 JE.Lundberg.116_29299 JE.Lundberg.116_61154 JE.Lundberg.116_65350 JE.Lundberg.116_81441 JE.Lundberg.116_85077 JE.Lundberg.116_105303 JE.Lundberg.116_110377 JE.Lundberg.116_111576 JE.Lundberg.116_114314 JE.Lundberg.116_115835 JE.Lundberg.116_116106 JE.Lundberg.116_116940 JE.Lundberg.116_122680 JE.Lundberg.116_126650 JE.Lundberg.116_169407 JE.Lundberg.116_181324 JE.Lundberg.116_183579 JE.Lundberg.116_195590 JE.Lundberg.116_209217 JE.Lundberg.116_241664 JE.Lundberg.116_251200 JE.Lundberg.116_251575 JE.Lundberg.116_318525 JE.Lundberg.116_324799 JE.Lundberg.116_363393 JE.Lundberg.116_371501 JE.Lundberg.116_375675 JE.Lundberg.116_408047 JE.Lundberg.116_408215 JE.Lundberg.116_434699 JE.Lundberg.116_452700 JE.Lundberg.116_496956 JE.Lundberg.116_520687 JE.Lundberg.116_539671 JE.Lundberg.116_539920 JE.Lundberg.116_554911 JE.Lundberg.116_556350 JE.Lundberg.116_560167 JE.Lundberg.116_587534 JE.Lundberg.116_589393 JE.Lundberg.116_592393 JE.Lundberg.116_634485 JE.Lundberg.116_634653 JE.Lundberg.116_636140 JE.Lundberg.116_664801 JE.Lundberg.116_675750 JE.Lundberg.116_691432 JE.Lundberg.116_716329 JE.Lundberg.116_748701 JE.Lundberg.116_762324 JE.Lundberg.116_834675 JE.Lundberg.116_858400 JE.Lundberg.116_867005 JE.Lundberg.116_867302 JE.Lundberg.116_877508 JE.Lundberg.116_921605 JE.Lundberg.116_934775 JE.Lundberg.116_937103 JE.Lundberg.116_943922 JE.Lundberg.116_987810 JE.Lundberg.116_987814 JE.Lundberg.116_1007440 JE.Lundberg.116_1026777 JE.Lundberg.116_1033926 JE.Lundberg.116_1042069 JE.Lundberg.116_1052070 JE.Lundberg.116_1066464 JE.Lundberg.116_1081240 JE.Lundberg.116_1089328 JE.Lundberg.116_1099510 JE.Lundberg.116_1263829 JE.Lundberg.116_1267628 JE.Lundberg.116_1287888 JE.Lundberg.116_1302339 JE.Lundberg.116_1312201 JE.Lundberg.116_1354232 JE.Lundberg.116_1373010 JE.Lundberg.116_1390366 JE.Lundberg.116_1396823 JE.Lundberg.116_1401321 JE.Lundberg.116_1402517 JE.Lundberg.116_1417615 JE.Lundberg.116_1476558 JE.Lundberg.116_1483726 JE.Lundberg.116_1558587 JE.Lundberg.116_1561959 JE.Lundberg.116_1567522 JE.Lundberg.116_1587577 JE.Lundberg.116_1592620 JE.Lundberg.116_1592811 JE.Lundberg.116_1600090 JE.Lundberg.116_1636191 JE.Lundberg.116_1650959 JE.Lundberg.116_1655197 JE.Lundberg.116_1704199 JE.Lundberg.116_1736785 JE.Lundberg.116_1751473 JE.Lundberg.116_1763935 JE.Lundberg.116_1822885 JE.Lundberg.116_1835569 JE.Lundberg.116_1859435 JE.Lundberg.116_1860036 JE.Lundberg.116_1900635 JE.Lundberg.116_1927692 JE.Lundberg.116_1947674 JE.Lundberg.116_1952464 JE.Lundberg.116_1960211 JE.Lundberg.116_1965091 JE.Lundberg.116_1966292 JE.Lundberg.116_1985764 JE.Lundberg.116_1988979 JE.Lundberg.116_2020327 JE.Lundberg.117_27608 JE.Lundberg.117_29391 JE.Lundberg.117_29698 JE.Lundberg.117_29936 JE.Lundberg.117_38229 JE.Lundberg.117_44306 JE.Lundberg.117_53001 JE.Lundberg.117_59241 JE.Lundberg.117_65604 JE.Lundberg.117_65705 JE.Lundberg.117_78745 JE.Lundberg.117_89700 JE.Lundberg.117_89790 JE.Lundberg.117_96421 JE.Lundberg.117_97119 JE.Lundberg.117_100998 JE.Lundberg.117_101400 JE.Lundberg.117_110026 JE.Lundberg.117_110930 JE.Lundberg.117_112890 JE.Lundberg.117_115129 JE.Lundberg.117_118377 JE.Lundberg.117_119175 JE.Lundberg.117_120642 JE.Lundberg.117_122676 JE.Lundberg.117_132545 JE.Lundberg.117_143685 JE.Lundberg.117_144692 JE.Lundberg.117_145132 JE.Lundberg.117_148634 JE.Lundberg.117_155735 JE.Lundberg.117_157567 JE.Lundberg.117_162196 JE.Lundberg.117_162249 JE.Lundberg.117_162489 JE.Lundberg.117_162834 JE.Lundberg.117_169286 JE.Lundberg.117_170999 JE.Lundberg.117_175074 JE.Lundberg.117_175255 JE.Lundberg.117_179089 JE.Lundberg.117_179975 JE.Lundberg.117_180103 JE.Lundberg.117_182480 JE.Lundberg.117_191797 JE.Lundberg.117_192674 JE.Lundberg.117_193232 JE.Lundberg.117_198294 JE.Lundberg.117_198337 JE.Lundberg.117_202873 JE.Lundberg.117_209540 JE.Lundberg.117_215106 JE.Lundberg.117_215136 JE.Lundberg.117_215448 JE.Lundberg.117_215852 JE.Lundberg.117_216734 JE.Lundberg.117_228532 JE.Lundberg.117_236753 JE.Lundberg.117_237380 JE.Lundberg.117_241077 JE.Lundberg.117_242072 JE.Lundberg.117_243183 JE.Lundberg.117_245495 JE.Lundberg.117_258414 JE.Lundberg.117_263944 JE.Lundberg.117_267066 JE.Lundberg.117_273056 JE.Lundberg.117_276065 JE.Lundberg.117_280354 JE.Lundberg.117_280405 JE.Lundberg.117_281609 JE.Lundberg.117_283166 JE.Lundberg.117_297549 JE.Lundberg.117_314050 JE.Lundberg.117_323087 JE.Lundberg.117_332388 JE.Lundberg.117_332498 JE.Lundberg.117_339663 JE.Lundberg.117_342313 JE.Lundberg.117_347186 JE.Lundberg.117_361330 JE.Lundberg.117_368204 JE.Lundberg.117_371453 JE.Lundberg.117_371723 JE.Lundberg.117_372708 JE.Lundberg.117_378794 JE.Lundberg.117_380891 JE.Lundberg.117_382292 JE.Lundberg.117_386677 JE.Lundberg.117_389573 JE.Lundberg.117_390721 JE.Lundberg.117_394508 JE.Lundberg.117_396401 JE.Lundberg.117_398767 JE.Lundberg.117_399989 JE.Lundberg.117_411060 JE.Lundberg.117_416449 JE.Lundberg.117_416559 JE.Lundberg.117_418295 JE.Lundberg.117_418578 JE.Lundberg.117_418956 JE.Lundberg.117_419078 JE.Lundberg.117_424170 JE.Lundberg.117_428527 JE.Lundberg.117_432580 JE.Lundberg.117_437441 JE.Lundberg.117_440861 JE.Lundberg.117_447538 JE.Lundberg.117_450909 JE.Lundberg.117_451184 JE.Lundberg.117_451506 JE.Lundberg.117_454336 JE.Lundberg.117_474076 JE.Lundberg.117_481947 JE.Lundberg.117_482320 JE.Lundberg.117_491536 JE.Lundberg.117_491663 JE.Lundberg.117_492120 JE.Lundberg.117_494194 JE.Lundberg.117_503172 JE.Lundberg.117_504491 JE.Lundberg.117_510459 JE.Lundberg.117_515385 JE.Lundberg.117_518977 JE.Lundberg.117_519458 JE.Lundberg.117_525746 JE.Lundberg.117_526876 JE.Lundberg.117_527910 JE.Lundberg.117_532980 JE.Lundberg.117_536480 JE.Lundberg.117_536847 JE.Lundberg.117_538086 JE.Lundberg.117_541180 JE.Lundberg.117_553708 JE.Lundberg.117_554852 JE.Lundberg.117_560962 JE.Lundberg.117_567139 JE.Lundberg.117_578950 JE.Lundberg.117_580811 JE.Lundberg.117_580854 JE.Lundberg.117_584707 JE.Lundberg.117_605543 JE.Lundberg.117_605681 JE.Lundberg.117_616746 JE.Lundberg.117_626564 JE.Lundberg.117_632762 JE.Lundberg.117_642358 JE.Lundberg.117_649832 JE.Lundberg.117_657490 JE.Lundberg.117_666132 JE.Lundberg.117_676097 JE.Lundberg.117_680052 JE.Lundberg.117_692134 JE.Lundberg.117_692154 JE.Lundberg.117_695551 JE.Lundberg.117_707536 JE.Lundberg.117_707568 JE.Lundberg.117_719460 JE.Lundberg.117_720641 JE.Lundberg.117_721147 JE.Lundberg.117_735177 JE.Lundberg.117_738159 JE.Lundberg.117_738406 JE.Lundberg.117_743741 JE.Lundberg.117_743838 JE.Lundberg.117_752210 JE.Lundberg.117_753280 JE.Lundberg.117_769672 JE.Lundberg.117_772966 JE.Lundberg.117_774891 JE.Lundberg.117_775126 JE.Lundberg.117_777202 JE.Lundberg.117_781875 JE.Lundberg.117_782380 JE.Lundberg.117_790253 JE.Lundberg.117_790691 JE.Lundberg.117_793549 JE.Lundberg.117_793963 JE.Lundberg.117_804014 JE.Lundberg.117_806315 JE.Lundberg.117_813703 JE.Lundberg.117_833104 JE.Lundberg.117_837720 JE.Lundberg.117_837991 JE.Lundberg.117_859187 JE.Lundberg.117_860861 JE.Lundberg.117_870445 JE.Lundberg.117_876244 JE.Lundberg.117_887821 JE.Lundberg.117_892860 JE.Lundberg.117_892948 JE.Lundberg.117_898445 JE.Lundberg.117_901328 JE.Lundberg.117_906673 JE.Lundberg.117_929844 JE.Lundberg.117_937548 JE.Lundberg.117_940381 JE.Lundberg.117_944233 JE.Lundberg.117_949808 JE.Lundberg.117_949938 JE.Lundberg.117_957479 JE.Lundberg.117_964293 JE.Lundberg.117_968244 JE.Lundberg.117_978259 JE.Lundberg.117_980899 JE.Lundberg.117_985145 JE.Lundberg.117_997372 JE.Lundberg.117_1004950 JE.Lundberg.117_1009513 JE.Lundberg.117_1010766 JE.Lundberg.117_1019934 JE.Lundberg.117_1037347 JE.Lundberg.117_1045500 JE.Lundberg.117_1053372 JE.Lundberg.117_1060002 JE.Lundberg.117_1066740 JE.Lundberg.117_1067601 JE.Lundberg.117_1068077 JE.Lundberg.117_1075664 JE.Lundberg.117_1075760 JE.Lundberg.117_1077636 JE.Lundberg.117_1082884 JE.Lundberg.117_1084276 JE.Lundberg.117_1099027 JE.Lundberg.117_1099496 JE.Lundberg.117_1100626 JE.Lundberg.117_1108090 JE.Lundberg.117_1116488 JE.Lundberg.117_1119718 JE.Lundberg.117_1123080 JE.Lundberg.117_1127633 JE.Lundberg.117_1132768 JE.Lundberg.117_1138458 JE.Lundberg.117_1149107 JE.Lundberg.117_1157601 JE.Lundberg.117_1163800 JE.Lundberg.117_1167404 JE.Lundberg.117_1167768 JE.Lundberg.117_1179935 JE.Lundberg.117_1224881 JE.Lundberg.117_1226336 JE.Lundberg.117_1229331 JE.Lundberg.117_1240425 JE.Lundberg.117_1240682 JE.Lundberg.117_1246936 JE.Lundberg.117_1247518 JE.Lundberg.117_1250433 JE.Lundberg.117_1252303 JE.Lundberg.117_1256775 JE.Lundberg.117_1258111 JE.Lundberg.117_1261739 JE.Lundberg.117_1265099 JE.Lundberg.117_1270127 JE.Lundberg.117_1274670 JE.Lundberg.117_1278221 JE.Lundberg.117_1287235 JE.Lundberg.117_1291849 JE.Lundberg.117_1295376 JE.Lundberg.117_1301752 JE.Lundberg.117_1308597 JE.Lundberg.117_1311532 JE.Lundberg.117_1316299 JE.Lundberg.117_1319491 JE.Lundberg.117_1322055 JE.Lundberg.117_1330838 JE.Lundberg.117_1336912 JE.Lundberg.117_1339610 JE.Lundberg.117_1339727 JE.Lundberg.117_1339810 JE.Lundberg.117_1342526 JE.Lundberg.117_1346576 JE.Lundberg.117_1347661 JE.Lundberg.117_1364598 JE.Lundberg.117_1365174 JE.Lundberg.117_1374495 JE.Lundberg.117_1375266 JE.Lundberg.117_1377411 JE.Lundberg.117_1380448 JE.Lundberg.117_1380629 JE.Lundberg.117_1389016 JE.Lundberg.117_1411072 JE.Lundberg.117_1420214 JE.Lundberg.117_1425163 JE.Lundberg.117_1427709 JE.Lundberg.117_1429303 JE.Lundberg.117_1430818 JE.Lundberg.117_1433900 JE.Lundberg.117_1446835 JE.Lundberg.117_1455187 JE.Lundberg.117_1458184 JE.Lundberg.117_1459669 JE.Lundberg.117_1530588 JE.Lundberg.117_1531465 JE.Lundberg.117_1533363 JE.Lundberg.117_1540064 JE.Lundberg.117_1544765 JE.Lundberg.117_1552939 JE.Lundberg.117_1573671 JE.Lundberg.117_1582380 JE.Lundberg.117_1583424 JE.Lundberg.117_1586913 JE.Lundberg.117_1602807 JE.Lundberg.117_1609305 JE.Lundberg.117_1625527 JE.Lundberg.117_1627367 JE.Lundberg.117_1628681 JE.Lundberg.117_1635507 JE.Lundberg.117_1642209 JE.Lundberg.117_1646281 JE.Lundberg.117_1658349 JE.Lundberg.117_1658931 JE.Lundberg.117_1661715 JE.Lundberg.117_1662206 JE.Lundberg.117_1666435 JE.Lundberg.117_1666556 JE.Lundberg.117_1666573 JE.Lundberg.117_1668976 JE.Lundberg.117_1679061 JE.Lundberg.117_1682171 JE.Lundberg.117_1682780 JE.Lundberg.117_1682994 JE.Lundberg.117_1684654 JE.Lundberg.117_1686008 JE.Lundberg.117_1686879 JE.Lundberg.117_1693804 JE.Lundberg.117_1695876 JE.Lundberg.117_1697729 JE.Lundberg.117_1699006 JE.Lundberg.117_1700018 JE.Lundberg.117_1703137 JE.Lundberg.117_1705371 JE.Lundberg.117_1707733 JE.Lundberg.117_1713038 JE.Lundberg.117_1717881 JE.Lundberg.117_1719162 JE.Lundberg.117_1733586 JE.Lundberg.117_1737070 JE.Lundberg.117_1738266 JE.Lundberg.117_1746159 JE.Lundberg.117_1746561 JE.Lundberg.117_1748612 JE.Lundberg.117_1800095 JE.Lundberg.117_1810087 JE.Lundberg.117_1831897 JE.Lundberg.117_1832121 JE.Lundberg.117_1839109 JE.Lundberg.117_1841780 JE.Lundberg.117_1842699 JE.Lundberg.117_1845298 JE.Lundberg.117_1850643 JE.Lundberg.117_1851510 JE.Lundberg.117_1851693 JE.Lundberg.117_1857150 JE.Lundberg.117_1860711 JE.Lundberg.117_1863619 JE.Lundberg.117_1871625 JE.Lundberg.117_1873763 JE.Lundberg.117_1874651 JE.Lundberg.117_1878870 JE.Lundberg.117_1879046 JE.Lundberg.117_1884354 JE.Lundberg.117_1888150 JE.Lundberg.117_1891420 JE.Lundberg.117_1898031 JE.Lundberg.117_1899079 JE.Lundberg.117_1909058 JE.Lundberg.117_1917121 JE.Lundberg.117_1923083 JE.Lundberg.117_1924175 JE.Lundberg.117_1930973 JE.Lundberg.117_1931610 JE.Lundberg.117_1934112 JE.Lundberg.117_1946162 JE.Lundberg.117_1948463 JE.Lundberg.117_1951682 JE.Lundberg.117_1953305 JE.Lundberg.117_1953745 JE.Lundberg.117_1962930 JE.Lundberg.117_1964174 JE.Lundberg.117_1964436 JE.Lundberg.117_1965730 JE.Lundberg.117_1972499 JE.Lundberg.117_1982897 JE.Lundberg.117_2001552 JE.Lundberg.117_2017921 JE.Lundberg.117_2018935 JE.Lundberg.117_2022863 JE.Lundberg.117_2027776 JE.Lundberg.117_2043638 JE.Lundberg.117_2044392 JE.Lundberg.117_2048464 JE.Lundberg.117_2073707 JE.Lundberg.117_2087632 JE.Lundberg.117_2096385 JE.Lundberg.117_2099212 JE.Lundberg.117_2145035 JE.Lundberg.117_2147191 JE.Lundberg.117_2152886 JE.Lundberg.117_2154087 JE.Lundberg.117_2158091 JE.Lundberg.117_2161939 JE.Lundberg.117_2163368 JE.Lundberg.117_2172764 JE.Lundberg.117_2174181 JE.Lundberg.117_2181500 JE.Lundberg.117_2181748 JE.Lundberg.117_2182519 JE.Lundberg.117_2189735 JE.Lundberg.117_2192839 JE.Lundberg.118_30076 JE.Lundberg.118_45210 JE.Lundberg.118_97097 JE.Lundberg.118_179004 JE.Lundberg.118_236683 JE.Lundberg.118_296144 JE.Lundberg.118_317235 JE.Lundberg.118_347814 JE.Lundberg.118_364947 JE.Lundberg.118_387712 JE.Lundberg.118_442620 JE.Lundberg.118_497093 JE.Lundberg.118_528095 JE.Lundberg.118_556335 JE.Lundberg.118_773490 JE.Lundberg.118_802127 JE.Lundberg.118_953772 JE.Lundberg.118_959226 JE.Lundberg.118_969223 JE.Lundberg.118_991443 JE.Lundberg.118_1006258 JE.Lundberg.118_1163446 JE.Lundberg.118_1202476 JE.Lundberg.118_1241975 JE.Lundberg.118_1249531 JE.Lundberg.118_1280286 JE.Lundberg.118_1307579 JE.Lundberg.118_1366745 JE.Lundberg.118_1402168 JE.Lundberg.118_1406376 JE.Lundberg.119_34225 JE.Lundberg.119_50192 JE.Lundberg.119_67434 JE.Lundberg.119_143446 JE.Lundberg.119_154671 JE.Lundberg.119_187622 JE.Lundberg.119_188222 JE.Lundberg.119_251941 JE.Lundberg.119_341348 JE.Lundberg.119_403795 JE.Lundberg.119_420942 JE.Lundberg.119_453435 JE.Lundberg.119_489269 JE.Lundberg.119_492176 JE.Lundberg.119_493425 JE.Lundberg.119_530710 JE.Lundberg.119_619754 JE.Lundberg.119_628813 JE.Lundberg.119_726774 JE.Lundberg.119_838285 JE.Lundberg.119_869995 JE.Lundberg.119_1018782 JE.Lundberg.119_1033852 JE.Lundberg.119_1100033 JE.Lundberg.119_1141101 JE.Lundberg.119_1150655 JE.Lundberg.119_1151948 JE.Lundberg.119_1327983 JE.Lundberg.119_1410051 JE.Lundberg.119_1489434 JE.Lundberg.119_1500384 JE.Lundberg.119_1584335 JE.Lundberg.119_1597502 JE.Lundberg.119_1643379 JE.Lundberg.119_1719005 JE.Lundberg.119_1817149 JE.Lundberg.119_1835743 JE.Lundberg.119_1909187 JE.Lundberg.120_45438 JE.Lundberg.120_54901 JE.Lundberg.120_81942 JE.Lundberg.120_89530 JE.Lundberg.120_93283 JE.Lundberg.120_122012 JE.Lundberg.120_164302 JE.Lundberg.120_181718 JE.Lundberg.120_182151 JE.Lundberg.120_194833 JE.Lundberg.120_199105 JE.Lundberg.120_218801 JE.Lundberg.120_265715 JE.Lundberg.120_281790 JE.Lundberg.120_306233 JE.Lundberg.120_312471 JE.Lundberg.120_337320 JE.Lundberg.120_353727 JE.Lundberg.120_400127 JE.Lundberg.120_400172 JE.Lundberg.120_422609 JE.Lundberg.120_426213 JE.Lundberg.120_427554 JE.Lundberg.120_471208 JE.Lundberg.120_474383 JE.Lundberg.120_477626 JE.Lundberg.120_478457 JE.Lundberg.120_479171 JE.Lundberg.120_479680 JE.Lundberg.120_489089 JE.Lundberg.120_499466 JE.Lundberg.120_502574 JE.Lundberg.120_503509 JE.Lundberg.120_510707 JE.Lundberg.120_521264 JE.Lundberg.120_525819 JE.Lundberg.120_530061 JE.Lundberg.120_530239 JE.Lundberg.120_532946 JE.Lundberg.120_542070 JE.Lundberg.120_552642 JE.Lundberg.120_615529 JE.Lundberg.120_618158 JE.Lundberg.120_649032 JE.Lundberg.120_662378 JE.Lundberg.120_724161 JE.Lundberg.120_724312 JE.Lundberg.120_749162 JE.Lundberg.120_771041 JE.Lundberg.120_771268 JE.Lundberg.120_781983 JE.Lundberg.120_787574 JE.Lundberg.120_790256 JE.Lundberg.120_818219 JE.Lundberg.120_826029 JE.Lundberg.120_831413 JE.Lundberg.120_845388 JE.Lundberg.120_880364 JE.Lundberg.120_976467 JE.Lundberg.120_1056525 JE.Lundberg.120_1098876 JE.Lundberg.120_1162803 JE.Lundberg.120_1199761 JE.Lundberg.120_1251203 JE.Lundberg.120_1265720 JE.Lundberg.120_1323310 JE.Lundberg.120_1352610 JE.Lundberg.120_1369377 JE.Lundberg.120_1369668 JE.Lundberg.120_1397608 JE.Lundberg.120_1417122 JE.Lundberg.120_1417187 JE.Lundberg.120_1426044 JE.Lundberg.120_1435722 JE.Lundberg.120_1441997 JE.Lundberg.120_1472402 JE.Lundberg.120_1521241 JE.Lundberg.120_1572372 JE.Lundberg.120_1585412 JE.Lundberg.120_1602723 JE.Lundberg.120_1650797 JE.Lundberg.120_1691235 JE.Lundberg.120_1728421 JE.Lundberg.120_1741778 JE.Lundberg.120_1816141 JE.Lundberg.120_1825458 JE.Lundberg.120_1832498 JE.Lundberg.120_1832723 JE.Lundberg.120_1892757 JE.Lundberg.120_1905250 JE.Lundberg.120_1921411 JE.Lundberg.120_1938713 JE.Lundberg.120_1971463 JE.Lundberg.120_1988614 JE.Lundberg.120_2011591 JE.Lundberg.120_2015108 JE.Lundberg.120_2090506 JE.Lundberg.120_2093341 JE.Lundberg.120_2100425 JE.Lundberg.120_2129916 JE.Lundberg.120_2150424 JE.Lundberg.120_2159713 JE.Lundberg.120_2167509 JE.Lundberg.120_2224313 JE.Lundberg.120_2229510 JE.Lundberg.132_831797 JE.Lundberg.134_173134 JE.Lundberg.141_1003578 JE.Lundberg.144_460217 JE.Lundberg.169_5549 JE.Lundberg.169_59631 JE.Lundberg.169_69178 JE.Lundberg.169_90335 JE.Lundberg.169_135639 JE.Lundberg.169_138203 JE.Lundberg.169_203592 JE.Lundberg.169_217042 JE.Lundberg.169_240390 JE.Lundberg.169_308950 JE.Lundberg.169_312856 JE.Lundberg.169_317505 JE.Lundberg.169_437542 JE.Lundberg.169_447045 JE.Lundberg.169_462594 JE.Lundberg.169_463535 JE.Lundberg.169_551105 JE.Lundberg.169_648690 JE.Lundberg.169_667773 JE.Lundberg.169_702227 JE.Lundberg.169_717170 JE.Lundberg.169_761708 JE.Lundberg.169_822172 JE.Lundberg.169_835868 JE.Lundberg.169_835912 JE.Lundberg.169_839028 JE.Lundberg.169_846572 JE.Lundberg.169_857175 JE.Lundberg.169_882943 JE.Lundberg.169_893315 JE.Lundberg.169_899004 JE.Lundberg.169_905850 JE.Lundberg.169_910124 JE.Lundberg.169_962231 JE.Lundberg.169_963567 JE.Lundberg.169_984039 JE.Lundberg.169_988324 JE.Lundberg.169_999882 JE.Lundberg.169_1049013 JE.Lundberg.169_1060572 JE.Lundberg.169_1081740 JE.Lundberg.169_1092332 JE.Lundberg.169_1158270 JE.Lundberg.169_1198953 JE.Lundberg.169_1215579 JE.Lundberg.169_1215635 JE.Lundberg.169_1231848 JE.Lundberg.169_1242509 JE.Lundberg.169_1347957 JE.Lundberg.169_1348737 JE.Lundberg.169_1349578 JE.Lundberg.169_1362136 JE.Lundberg.169_1366670 JE.Lundberg.169_1381824 JE.Lundberg.169_1395958 JE.Lundberg.169_1396073 JE.Lundberg.169_1444962 JE.Lundberg.169_1474288 JE.Lundberg.169_1496292 JE.Lundberg.169_1561057 JE.Lundberg.169_1576158 JE.Lundberg.169_1590638 JE.Lundberg.169_1661564 JE.Lundberg.169_1692968 JE.Lundberg.169_1742790 JE.Lundberg.169_1745348 JE.Lundberg.169_1776357 JE.Lundberg.170_1423 JE.Lundberg.170_111986 JE.Lundberg.170_135664 JE.Lundberg.170_150936 JE.Lundberg.170_165895 JE.Lundberg.170_202404 JE.Lundberg.170_216280 JE.Lundberg.170_230828 JE.Lundberg.170_238908 JE.Lundberg.170_260075 JE.Lundberg.170_260449 JE.Lundberg.170_260549 JE.Lundberg.170_260582 JE.Lundberg.170_263968 JE.Lundberg.170_264499 JE.Lundberg.170_278121 JE.Lundberg.170_310497 JE.Lundberg.170_315460 JE.Lundberg.170_354366 JE.Lundberg.170_377207 JE.Lundberg.170_383793 JE.Lundberg.170_391303 JE.Lundberg.170_426616 JE.Lundberg.170_432661 JE.Lundberg.170_438678 JE.Lundberg.170_445672 JE.Lundberg.170_445911 JE.Lundberg.170_462502 JE.Lundberg.170_476727 JE.Lundberg.170_485127 JE.Lundberg.170_499769 JE.Lundberg.170_500155 JE.Lundberg.170_513202 JE.Lundberg.170_513825 JE.Lundberg.170_514036 JE.Lundberg.170_552409 JE.Lundberg.170_558868 JE.Lundberg.170_576157 JE.Lundberg.170_580646 JE.Lundberg.170_590029 JE.Lundberg.170_599205 JE.Lundberg.170_613069 JE.Lundberg.170_656436 JE.Lundberg.170_663864 JE.Lundberg.170_704948 JE.Lundberg.170_714987 JE.Lundberg.170_736493 JE.Lundberg.170_740407 JE.Lundberg.170_757913 JE.Lundberg.170_772576 JE.Lundberg.170_790223 JE.Lundberg.170_810744 JE.Lundberg.170_830417 JE.Lundberg.170_830440 JE.Lundberg.170_830645 JE.Lundberg.170_845973 JE.Lundberg.170_861388 JE.Lundberg.170_933413 JE.Lundberg.170_942153 JE.Lundberg.170_942530 JE.Lundberg.170_944735 JE.Lundberg.170_950000 JE.Lundberg.170_950135 JE.Lundberg.170_951713 JE.Lundberg.170_975620 JE.Lundberg.170_1010297 JE.Lundberg.170_1018413 JE.Lundberg.170_1076776 JE.Lundberg.170_1100100 JE.Lundberg.171_4090 JE.Lundberg.171_102232 JE.Lundberg.171_118942 JE.Lundberg.171_148050 JE.Lundberg.171_149989 JE.Lundberg.171_150356 JE.Lundberg.171_151827 JE.Lundberg.171_153513 JE.Lundberg.171_155760 JE.Lundberg.171_156108 JE.Lundberg.171_203328 JE.Lundberg.171_218063 JE.Lundberg.171_225560 JE.Lundberg.171_241552 JE.Lundberg.171_267641 JE.Lundberg.171_287910 JE.Lundberg.171_293724 JE.Lundberg.171_297885 JE.Lundberg.171_314625 JE.Lundberg.171_329716 JE.Lundberg.171_336743 JE.Lundberg.171_362732 JE.Lundberg.171_366515 JE.Lundberg.171_373440 JE.Lundberg.171_382468 JE.Lundberg.171_382499 JE.Lundberg.171_395083 JE.Lundberg.171_398288 JE.Lundberg.171_400970 JE.Lundberg.171_467420 JE.Lundberg.171_490700 JE.Lundberg.171_495496 JE.Lundberg.171_498202 JE.Lundberg.171_543979 JE.Lundberg.171_545858 JE.Lundberg.171_545870 JE.Lundberg.171_546084 JE.Lundberg.171_548609 JE.Lundberg.171_566730 JE.Lundberg.171_575333 JE.Lundberg.171_604853 JE.Lundberg.171_627233 JE.Lundberg.171_692699 JE.Lundberg.171_694230 JE.Lundberg.171_701569 JE.Lundberg.171_703940 JE.Lundberg.171_736462 JE.Lundberg.171_736714 JE.Lundberg.171_746077 JE.Lundberg.171_755486 JE.Lundberg.171_801774 JE.Lundberg.171_829451 JE.Lundberg.171_833489 JE.Lundberg.171_834846 JE.Lundberg.171_846605 JE.Lundberg.171_879939 JE.Lundberg.171_902885 JE.Lundberg.171_918754 JE.Lundberg.171_938984 JE.Lundberg.171_965774 JE.Lundberg.171_1035430 JE.Lundberg.171_1042151 JE.Lundberg.171_1055024 JE.Lundberg.171_1076312 JE.Lundberg.171_1116676 JE.Lundberg.171_1135174 JE.Lundberg.171_1143503 JE.Lundberg.171_1161657 JE.Lundberg.171_1161923 JE.Lundberg.171_1172226 JE.Lundberg.171_1172369 JE.Lundberg.171_1220374 JE.Lundberg.171_1227276 JE.Lundberg.171_1229857 JE.Lundberg.171_1237002 JE.Lundberg.171_1244151 JE.Lundberg.171_1276462 JE.Lundberg.171_1292183 JE.Lundberg.171_1319189 JE.Lundberg.171_1319195 JE.Lundberg.171_1346650 JE.Lundberg.171_1352388 JE.Lundberg.171_1476462 JE.Lundberg.171_1484618 JE.Lundberg.171_1489798 JE.Lundberg.171_1496462 JE.Lundberg.171_1496657 JE.Lundberg.171_1508517 JE.Lundberg.171_1521601 JE.Lundberg.171_1544582 JE.Lundberg.171_1564985 JE.Lundberg.171_1587446 JE.Lundberg.171_1593265 JE.Lundberg.171_1593523 JE.Lundberg.171_1635433 JE.Lundberg.171_1649887 JE.Lundberg.171_1651224 JE.Lundberg.171_1656040 JE.Lundberg.171_1666607 JE.Lundberg.171_1680374 JE.Lundberg.171_1687736 JE.Lundberg.171_1688880 JE.Lundberg.171_1692173 JE.Lundberg.171_1705718 JE.Lundberg.171_1720193 JE.Lundberg.171_1724250 JE.Lundberg.171_1763514 JE.Lundberg.171_1772829 JE.Lundberg.171_1818972 JE.Lundberg.171_1844501 JE.Lundberg.171_1889797 JE.Lundberg.171_1892014 JE.Lundberg.171_1892256 JE.Lundberg.171_1900069 JE.Lundberg.171_1909840 JE.Lundberg.171_1911957 JE.Lundberg.171_1923194 JE.Lundberg.171_1928850 JE.Lundberg.171_1934602 JE.Lundberg.171_1954733 JE.Lundberg.171_1955737 JE.Lundberg.171_1955998 JE.Lundberg.171_1957487 JE.Lundberg.171_1980891 JE.Lundberg.171_1998026 JE.Lundberg.171_1999768 JE.Lundberg.171_2005790 JE.Lundberg.171_2008762 JE.Lundberg.171_2010282 JE.Lundberg.171_2051310 JE.Lundberg.171_2065443 JE.Lundberg.171_2080679 JE.Lundberg.171_2099829 JE.Lundberg.171_2117996 JE.Lundberg.171_2146191 JE.Lundberg.171_2155339 JE.Lundberg.171_2169605 JE.Lundberg.172_412 JE.Lundberg.172_86027 JE.Lundberg.172_86667 JE.Lundberg.172_111782 JE.Lundberg.172_125029 JE.Lundberg.172_142394 JE.Lundberg.172_146324 JE.Lundberg.172_157648 JE.Lundberg.172_164841 JE.Lundberg.172_169340 JE.Lundberg.172_192496 JE.Lundberg.172_205495 JE.Lundberg.172_212381 JE.Lundberg.172_226916 JE.Lundberg.172_278134 JE.Lundberg.172_303659 JE.Lundberg.172_308698 JE.Lundberg.172_313893 JE.Lundberg.172_353328 JE.Lundberg.172_363185 JE.Lundberg.172_365005 JE.Lundberg.172_365130 JE.Lundberg.172_387560 JE.Lundberg.172_417571 JE.Lundberg.172_490451 JE.Lundberg.172_492368 JE.Lundberg.172_505239 JE.Lundberg.172_594543 JE.Lundberg.172_603808 JE.Lundberg.172_621031 JE.Lundberg.172_623805 JE.Lundberg.172_649487 JE.Lundberg.172_692272 JE.Lundberg.172_751300 JE.Lundberg.172_774676 JE.Lundberg.172_776989 JE.Lundberg.172_788101 JE.Lundberg.172_804180 JE.Lundberg.172_826614 JE.Lundberg.172_826898 JE.Lundberg.172_843821 JE.Lundberg.172_879883 JE.Lundberg.172_882969 JE.Lundberg.172_888663 JE.Lundberg.172_894026 JE.Lundberg.172_902772 JE.Lundberg.172_958485 JE.Lundberg.172_994789 JE.Lundberg.172_1006746 JE.Lundberg.172_1006946 JE.Lundberg.172_1009301 JE.Lundberg.172_1021061 JE.Lundberg.172_1021716 JE.Lundberg.172_1054745 JE.Lundberg.172_1056231 JE.Lundberg.172_1089599 JE.Lundberg.172_1097500 JE.Lundberg.172_1118907 JE.Lundberg.172_1119811 JE.Lundberg.172_1120269 JE.Lundberg.172_1122133 JE.Lundberg.172_1123713 JE.Lundberg.172_1126126 JE.Lundberg.172_1136745 JE.Lundberg.172_1141718 JE.Lundberg.172_1167048 JE.Lundberg.172_1178809 JE.Lundberg.172_1182266 JE.Lundberg.172_1182611 JE.Lundberg.172_1211276 JE.Lundberg.172_1214815 JE.Lundberg.172_1215019 JE.Lundberg.172_1215101 JE.Lundberg.172_1220559 JE.Lundberg.172_1220589 JE.Lundberg.172_1231059 JE.Lundberg.172_1234448 JE.Lundberg.172_1234733 JE.Lundberg.172_1243575 JE.Lundberg.172_1246001 JE.Lundberg.172_1247846 JE.Lundberg.172_1253251 JE.Lundberg.172_1253875 JE.Lundberg.172_1270705 JE.Lundberg.172_1287539 JE.Lundberg.172_1321181 JE.Lundberg.172_1334970 JE.Lundberg.172_1346400 JE.Lundberg.172_1363188 JE.Lundberg.172_1374353 JE.Lundberg.172_1387820 JE.Lundberg.172_1477621 JE.Lundberg.172_1481649 JE.Lundberg.172_1500888 JE.Lundberg.172_1513808 JE.Lundberg.172_1515307 JE.Lundberg.173_13477 JE.Lundberg.173_18579 JE.Lundberg.173_31789 JE.Lundberg.173_40933 JE.Lundberg.173_42319 JE.Lundberg.173_44433 JE.Lundberg.173_82398 JE.Lundberg.173_87521 JE.Lundberg.173_123991 JE.Lundberg.173_155860 JE.Lundberg.173_156016 JE.Lundberg.173_193349 JE.Lundberg.173_193586 JE.Lundberg.173_244153 JE.Lundberg.173_305467 JE.Lundberg.173_366195 JE.Lundberg.173_384802 JE.Lundberg.173_395678 JE.Lundberg.173_395743 JE.Lundberg.173_419436 JE.Lundberg.173_431821 JE.Lundberg.173_463331 JE.Lundberg.173_516663 JE.Lundberg.173_516988 JE.Lundberg.173_517785 JE.Lundberg.173_558651 JE.Lundberg.173_572684 JE.Lundberg.173_581791 JE.Lundberg.173_590814 JE.Lundberg.173_605851 JE.Lundberg.173_609881 JE.Lundberg.173_618537 JE.Lundberg.173_618776 JE.Lundberg.173_627827 JE.Lundberg.173_649290 JE.Lundberg.173_665174 JE.Lundberg.173_669888 JE.Lundberg.173_742185 JE.Lundberg.173_771073 JE.Lundberg.173_776297 JE.Lundberg.173_798445 JE.Lundberg.173_798726 JE.Lundberg.173_811029 JE.Lundberg.173_823376 JE.Lundberg.173_850849 JE.Lundberg.173_874466 JE.Lundberg.173_880810 JE.Lundberg.173_907313 JE.Lundberg.173_916337 JE.Lundberg.173_949138 JE.Lundberg.173_977581 JE.Lundberg.173_977818 JE.Lundberg.173_994595 JE.Lundberg.173_1015376 JE.Lundberg.173_1025031 JE.Lundberg.173_1041818 JE.Lundberg.173_1052965 JE.Lundberg.173_1068505 JE.Lundberg.173_1079000 JE.Lundberg.173_1086246 JE.Lundberg.173_1100256 JE.Lundberg.173_1100281 JE.Lundberg.173_1115087 JE.Lundberg.173_1143210 JE.Lundberg.173_1178673 JE.Lundberg.173_1191706 JE.Lundberg.173_1210974 JE.Lundberg.173_1258763 JE.Lundberg.173_1264335 JE.Lundberg.173_1310284 JE.Lundberg.173_1327484 JE.Lundberg.173_1343360 JE.Lundberg.173_1370430 JE.Lundberg.173_1415794 JE.Lundberg.173_1419877 JE.Lundberg.173_1421086 JE.Lundberg.173_1422952 JE.Lundberg.173_1429528 JE.Lundberg.173_1452805 JE.Lundberg.173_1452915 JE.Lundberg.173_1453041 JE.Lundberg.173_1476905 JE.Lundberg.173_1500522 JE.Lundberg.173_1567617 JE.Lundberg.173_1568973 JE.Lundberg.173_1583197 JE.Lundberg.173_1605821 JE.Lundberg.173_1608607 JE.Lundberg.173_1609886 JE.Lundberg.173_1658425 JE.Lundberg.173_1664025 JE.Lundberg.173_1687157 JE.Lundberg.174_7254 JE.Lundberg.174_8370 JE.Lundberg.174_8437 JE.Lundberg.174_15969 JE.Lundberg.174_18020 JE.Lundberg.174_23503 JE.Lundberg.174_28743 JE.Lundberg.174_29630 JE.Lundberg.174_30244 JE.Lundberg.174_35088 JE.Lundberg.174_37506 JE.Lundberg.174_37907 JE.Lundberg.174_41011 JE.Lundberg.174_41882 JE.Lundberg.174_42554 JE.Lundberg.174_47685 JE.Lundberg.174_65693 JE.Lundberg.174_65889 JE.Lundberg.174_68229 JE.Lundberg.174_70133 JE.Lundberg.174_73375 JE.Lundberg.174_73655 JE.Lundberg.174_73659 JE.Lundberg.174_76466 JE.Lundberg.174_77154 JE.Lundberg.174_84273 JE.Lundberg.174_85611 JE.Lundberg.174_90907 JE.Lundberg.174_91139 JE.Lundberg.174_91880 JE.Lundberg.174_95148 JE.Lundberg.174_95476 JE.Lundberg.174_101355 JE.Lundberg.174_106866 JE.Lundberg.174_119355 JE.Lundberg.174_120920 JE.Lundberg.174_129944 JE.Lundberg.174_130243 JE.Lundberg.174_131136 JE.Lundberg.174_135561 JE.Lundberg.174_136985 JE.Lundberg.174_140860 JE.Lundberg.174_145686 JE.Lundberg.174_149577 JE.Lundberg.174_151417 JE.Lundberg.174_158217 JE.Lundberg.174_167876 JE.Lundberg.174_168485 JE.Lundberg.174_171058 JE.Lundberg.174_172217 JE.Lundberg.174_181843 JE.Lundberg.174_182879 JE.Lundberg.174_184143 JE.Lundberg.174_185141 JE.Lundberg.174_190391 JE.Lundberg.174_193653 JE.Lundberg.174_197502 JE.Lundberg.174_200242 JE.Lundberg.174_200486 JE.Lundberg.174_210034 JE.Lundberg.174_216166 JE.Lundberg.174_220872 JE.Lundberg.174_226219 JE.Lundberg.174_227657 JE.Lundberg.174_230323 JE.Lundberg.174_233106 JE.Lundberg.174_236750 JE.Lundberg.174_247899 JE.Lundberg.174_255632 JE.Lundberg.174_273509 JE.Lundberg.174_279316 JE.Lundberg.174_279762 JE.Lundberg.174_279783 JE.Lundberg.174_284511 JE.Lundberg.174_285475 JE.Lundberg.174_294515 JE.Lundberg.174_301164 JE.Lundberg.174_302372 JE.Lundberg.174_312643 JE.Lundberg.174_321896 JE.Lundberg.174_322063 JE.Lundberg.174_327396 JE.Lundberg.174_327570 JE.Lundberg.174_333888 JE.Lundberg.174_334074 JE.Lundberg.174_336012 JE.Lundberg.174_336179 JE.Lundberg.174_336609 JE.Lundberg.174_346694 JE.Lundberg.174_347830 JE.Lundberg.174_351748 JE.Lundberg.174_352342 JE.Lundberg.174_354696 JE.Lundberg.174_354753 JE.Lundberg.174_356638 JE.Lundberg.174_357167 JE.Lundberg.174_357691 JE.Lundberg.174_370793 JE.Lundberg.174_373065 JE.Lundberg.174_374639 JE.Lundberg.174_375161 JE.Lundberg.174_375402 JE.Lundberg.174_377673 JE.Lundberg.174_378352 JE.Lundberg.174_378465 JE.Lundberg.174_382244 JE.Lundberg.174_388604 JE.Lundberg.174_388789 JE.Lundberg.174_398033 JE.Lundberg.174_399085 JE.Lundberg.174_399234 JE.Lundberg.174_418485 JE.Lundberg.174_418554 JE.Lundberg.174_418834 JE.Lundberg.174_419819 JE.Lundberg.174_430581 JE.Lundberg.174_436163 JE.Lundberg.174_437459 JE.Lundberg.174_444205 JE.Lundberg.174_445563 JE.Lundberg.174_447328 JE.Lundberg.174_452548 JE.Lundberg.174_453399 JE.Lundberg.174_453682 JE.Lundberg.174_455248 JE.Lundberg.174_455474 JE.Lundberg.174_463325 JE.Lundberg.174_463681 JE.Lundberg.174_476282 JE.Lundberg.174_476697 JE.Lundberg.174_477851 JE.Lundberg.174_480505 JE.Lundberg.174_485302 JE.Lundberg.174_485746 JE.Lundberg.174_494623 JE.Lundberg.174_500589 JE.Lundberg.174_500723 JE.Lundberg.174_500768 JE.Lundberg.174_501834 JE.Lundberg.174_502032 JE.Lundberg.174_510239 JE.Lundberg.174_510556 JE.Lundberg.174_518916 JE.Lundberg.174_524269 JE.Lundberg.174_525389 JE.Lundberg.174_528388 JE.Lundberg.174_529147 JE.Lundberg.174_530143 JE.Lundberg.174_531365 JE.Lundberg.174_537534 JE.Lundberg.174_538506 JE.Lundberg.174_540196 JE.Lundberg.174_542833 JE.Lundberg.174_558960 JE.Lundberg.174_562183 JE.Lundberg.174_562579 JE.Lundberg.174_569815 JE.Lundberg.174_574850 JE.Lundberg.174_575763 JE.Lundberg.174_576035 JE.Lundberg.174_579997 JE.Lundberg.174_583529 JE.Lundberg.174_594475 JE.Lundberg.174_596591 JE.Lundberg.174_599731 JE.Lundberg.174_603181 JE.Lundberg.174_603236 JE.Lundberg.174_611012 JE.Lundberg.174_611040 JE.Lundberg.174_617447 JE.Lundberg.174_618918 JE.Lundberg.174_621632 JE.Lundberg.174_624294 JE.Lundberg.174_624905 JE.Lundberg.174_626518 JE.Lundberg.174_638068 JE.Lundberg.174_646031 JE.Lundberg.174_651188 JE.Lundberg.174_651625 JE.Lundberg.174_653905 JE.Lundberg.174_659978 JE.Lundberg.174_661309 JE.Lundberg.174_666905 JE.Lundberg.174_668392 JE.Lundberg.174_669238 JE.Lundberg.174_669286 JE.Lundberg.174_669796 JE.Lundberg.174_669904 JE.Lundberg.174_679473 JE.Lundberg.174_685011 JE.Lundberg.174_685664 JE.Lundberg.174_686249 JE.Lundberg.174_695682 JE.Lundberg.174_707684 JE.Lundberg.174_708969 JE.Lundberg.174_709317 JE.Lundberg.174_712520 JE.Lundberg.174_719643 JE.Lundberg.174_719752 JE.Lundberg.174_732027 JE.Lundberg.174_733292 JE.Lundberg.174_735633 JE.Lundberg.174_735822 JE.Lundberg.174_741116 JE.Lundberg.174_757740 JE.Lundberg.174_760871 JE.Lundberg.174_765614 JE.Lundberg.174_768303 JE.Lundberg.174_771741 JE.Lundberg.174_773867 JE.Lundberg.174_773930 JE.Lundberg.174_781490 JE.Lundberg.174_795634 JE.Lundberg.174_798830 JE.Lundberg.174_800806 JE.Lundberg.174_803439 JE.Lundberg.174_807083 JE.Lundberg.174_807601 JE.Lundberg.174_807800 JE.Lundberg.174_809535 JE.Lundberg.174_811508 JE.Lundberg.174_813613 JE.Lundberg.174_814598 JE.Lundberg.174_814871 JE.Lundberg.174_814972 JE.Lundberg.174_819190 JE.Lundberg.174_819889 JE.Lundberg.174_825935 JE.Lundberg.174_826506 JE.Lundberg.174_826654 JE.Lundberg.174_826811 JE.Lundberg.174_829575 JE.Lundberg.174_832692 JE.Lundberg.174_833279 JE.Lundberg.174_841908 JE.Lundberg.174_842392 JE.Lundberg.174_846992 JE.Lundberg.174_847751 JE.Lundberg.174_856488 JE.Lundberg.174_857050 JE.Lundberg.174_859151 JE.Lundberg.174_861188 JE.Lundberg.174_868112 JE.Lundberg.174_868377 JE.Lundberg.174_871178 JE.Lundberg.174_871867 JE.Lundberg.174_885519 JE.Lundberg.174_885698 JE.Lundberg.174_886498 JE.Lundberg.174_888005 JE.Lundberg.174_889624 JE.Lundberg.174_889646 JE.Lundberg.174_889878 JE.Lundberg.174_894115 JE.Lundberg.174_894410 JE.Lundberg.174_894777 JE.Lundberg.174_898335 JE.Lundberg.174_908586 JE.Lundberg.174_923121 JE.Lundberg.174_924369 JE.Lundberg.174_931031 JE.Lundberg.174_933913 JE.Lundberg.174_933917 JE.Lundberg.174_934154 JE.Lundberg.174_934768 JE.Lundberg.174_937210 JE.Lundberg.174_941396 JE.Lundberg.174_947975 JE.Lundberg.174_950797 JE.Lundberg.174_954049 JE.Lundberg.174_959437 JE.Lundberg.174_959730 JE.Lundberg.174_965583 JE.Lundberg.174_965680 JE.Lundberg.174_975554 JE.Lundberg.174_978063 JE.Lundberg.174_983644 JE.Lundberg.174_983907 JE.Lundberg.174_987346 JE.Lundberg.174_999823 JE.Lundberg.174_1000362 JE.Lundberg.174_1005534 JE.Lundberg.174_1005669 JE.Lundberg.174_1007306 JE.Lundberg.174_1008813 JE.Lundberg.174_1014765 JE.Lundberg.174_1017459 JE.Lundberg.174_1017613 JE.Lundberg.174_1021944 JE.Lundberg.174_1024524 JE.Lundberg.174_1029746 JE.Lundberg.174_1030515 JE.Lundberg.174_1033337 JE.Lundberg.174_1035637 JE.Lundberg.174_1037040 JE.Lundberg.174_1048399 JE.Lundberg.174_1055824 JE.Lundberg.174_1059499 JE.Lundberg.174_1060007 JE.Lundberg.174_1060902 JE.Lundberg.174_1061183 JE.Lundberg.174_1067009 JE.Lundberg.174_1067701 JE.Lundberg.174_1068227 JE.Lundberg.174_1075024 JE.Lundberg.174_1075633 JE.Lundberg.174_1078835 JE.Lundberg.174_1085892 JE.Lundberg.174_1089671 JE.Lundberg.174_1092891 JE.Lundberg.174_1104299 JE.Lundberg.174_1108347 JE.Lundberg.174_1108604 JE.Lundberg.174_1108777 JE.Lundberg.174_1110725 JE.Lundberg.174_1115748 JE.Lundberg.174_1118048 JE.Lundberg.174_1118106 JE.Lundberg.174_1121004 JE.Lundberg.174_1124259 JE.Lundberg.174_1132507 JE.Lundberg.174_1132626 JE.Lundberg.174_1146159 JE.Lundberg.174_1147080 JE.Lundberg.174_1147798 JE.Lundberg.174_1148594 JE.Lundberg.174_1148866 JE.Lundberg.174_1160688 JE.Lundberg.174_1165129 JE.Lundberg.174_1168819 JE.Lundberg.174_1168901 JE.Lundberg.174_1170077 JE.Lundberg.174_1170263 JE.Lundberg.174_1173118 JE.Lundberg.174_1180107 JE.Lundberg.174_1181108 JE.Lundberg.174_1185348 JE.Lundberg.174_1188569 JE.Lundberg.174_1193396 JE.Lundberg.174_1194357 JE.Lundberg.174_1199693 JE.Lundberg.174_1200012 JE.Lundberg.174_1206486 JE.Lundberg.174_1206821 JE.Lundberg.174_1207154 JE.Lundberg.174_1216396 JE.Lundberg.174_1216991 JE.Lundberg.174_1217051 JE.Lundberg.174_1231870 JE.Lundberg.174_1232792 JE.Lundberg.174_1233108 JE.Lundberg.174_1233271 JE.Lundberg.174_1235705 JE.Lundberg.174_1235947 JE.Lundberg.174_1242803 JE.Lundberg.174_1243999 JE.Lundberg.174_1244232 JE.Lundberg.174_1250021 JE.Lundberg.174_1254323 JE.Lundberg.174_1254542 JE.Lundberg.174_1257416 JE.Lundberg.174_1257856 JE.Lundberg.174_1259795 JE.Lundberg.174_1266092 JE.Lundberg.174_1267654 JE.Lundberg.174_1270333 JE.Lundberg.174_1280778 JE.Lundberg.174_1281670 JE.Lundberg.175_5743 JE.Lundberg.175_9132 JE.Lundberg.175_50180 JE.Lundberg.175_50404 JE.Lundberg.175_98382 JE.Lundberg.175_115429 JE.Lundberg.175_147429 JE.Lundberg.175_204712 JE.Lundberg.175_204774 JE.Lundberg.175_309818 JE.Lundberg.175_312994 JE.Lundberg.175_379795 JE.Lundberg.175_388227 JE.Lundberg.175_403463 JE.Lundberg.175_576584 JE.Lundberg.175_665864 JE.Lundberg.175_677040 JE.Lundberg.175_724146 JE.Lundberg.175_724239 JE.Lundberg.175_825622 JE.Lundberg.175_979423 JE.Lundberg.175_985216 JE.Lundberg.175_1025210 JE.Lundberg.175_1041094 JE.Lundberg.175_1056260 JE.Lundberg.175_1090495 JE.Lundberg.175_1133219 JE.Lundberg.175_1138013 JE.Lundberg.175_1186672 JE.Lundberg.175_1186676 JE.Lundberg.175_1217721 JE.Lundberg.175_1217973 JE.Lundberg.175_1288217 JE.Lundberg.175_1293564 JE.Lundberg.176_4235 JE.Lundberg.176_32206 JE.Lundberg.176_40576 JE.Lundberg.176_49533 JE.Lundberg.176_59114 JE.Lundberg.176_66776 JE.Lundberg.176_68374 JE.Lundberg.176_80148 JE.Lundberg.176_101137 JE.Lundberg.176_122280 JE.Lundberg.176_124837 JE.Lundberg.176_125014 JE.Lundberg.176_133073 JE.Lundberg.176_143683 JE.Lundberg.176_148560 JE.Lundberg.176_187410 JE.Lundberg.176_218592 JE.Lundberg.176_230430 JE.Lundberg.176_235385 JE.Lundberg.176_237925 JE.Lundberg.176_246910 JE.Lundberg.176_247051 JE.Lundberg.176_249422 JE.Lundberg.176_249595 JE.Lundberg.176_280282 JE.Lundberg.176_306961 JE.Lundberg.176_338489 JE.Lundberg.176_406103 JE.Lundberg.176_406338 JE.Lundberg.176_451233 JE.Lundberg.176_454833 JE.Lundberg.176_494205 JE.Lundberg.176_499979 JE.Lundberg.176_500097 JE.Lundberg.176_503536 JE.Lundberg.176_511854 JE.Lundberg.176_517581 JE.Lundberg.176_525336 JE.Lundberg.176_537737 JE.Lundberg.176_538089 JE.Lundberg.176_545952 JE.Lundberg.176_579350 JE.Lundberg.176_598160 JE.Lundberg.176_615752 JE.Lundberg.176_629814 JE.Lundberg.176_643702 JE.Lundberg.176_683299 JE.Lundberg.176_686262 JE.Lundberg.176_689922 JE.Lundberg.176_729825 JE.Lundberg.176_736157 JE.Lundberg.176_744990 JE.Lundberg.176_745254 JE.Lundberg.176_752750 JE.Lundberg.176_752753 JE.Lundberg.176_768456 JE.Lundberg.176_783700 JE.Lundberg.176_795279 JE.Lundberg.176_800300 JE.Lundberg.176_805799 JE.Lundberg.176_806052 JE.Lundberg.176_834307 JE.Lundberg.176_896504 JE.Lundberg.176_903124 JE.Lundberg.176_930840 JE.Lundberg.176_953553 JE.Lundberg.176_978707 JE.Lundberg.176_1045815 JE.Lundberg.176_1046858 JE.Lundberg.176_1079884 JE.Lundberg.176_1081129 JE.Lundberg.176_1083306 JE.Lundberg.176_1115277 JE.Lundberg.176_1119138 JE.Lundberg.176_1119330 JE.Lundberg.176_1120189 JE.Lundberg.176_1128148 JE.Lundberg.176_1128411 JE.Lundberg.176_1137909 JE.Lundberg.176_1165747 JE.Lundberg.176_1217012 JE.Lundberg.176_1220901 JE.Lundberg.176_1222050 JE.Lundberg.176_1229153 JE.Lundberg.176_1266280 JE.Lundberg.176_1338411 JE.Lundberg.176_1342038 JE.Lundberg.176_1343758 JE.Lundberg.176_1381822 JE.Lundberg.176_1424573 JE.Lundberg.176_1428152 JE.Lundberg.176_1442556 JE.Lundberg.176_1442604 JE.Lundberg.176_1461358 JE.Lundberg.176_1486565 JE.Lundberg.176_1487566 JE.Lundberg.176_1502081 JE.Lundberg.176_1540141 JE.Lundberg.176_1551926 JE.Lundberg.176_1560213 JE.Lundberg.176_1605303 JE.Lundberg.176_1624382 JE.Lundberg.176_1669691 JE.Lundberg.176_1669771 JE.Lundberg.176_1669982 JE.Lundberg.176_1675406 JE.Lundberg.176_1675626 JE.Lundberg.176_1686684 JE.Lundberg.176_1696999 JE.Lundberg.176_1697085 JE.Lundberg.176_1726584 JE.Lundberg.176_1726648 JE.Lundberg.176_1728624 JE.Lundberg.176_1735104 JE.Lundberg.176_1747089 JE.Lundberg.176_1761002 JE.Lundberg.176_1783973 JE.Lundberg.176_1784816 JE.Lundberg.176_1790314 JE.Lundberg.176_1824840 JE.Lundberg.176_1834314 JE.Lundberg.176_1859160 JE.Lundberg.176_1883203 JE.Lundberg.176_1887065 JE.Lundberg.176_1930005 JE.Lundberg.176_1949049 JE.Lundberg.176_1998262 JE.Lundberg.176_2017693 JE.Lundberg.176_2026136 JE.Lundberg.176_2026225 JE.Lundberg.176_2026398 JE.Lundberg.176_2052774 JE.Lundberg.176_2053709 JE.Lundberg.176_2054284 JE.Lundberg.176_2063057 JE.Lundberg.176_2077163 JE.Lundberg.176_2121674 JE.Lundberg.176_2138675 JE.Lundberg.176_2155837 JE.Lundberg.176_2236485 JE.Lundberg.176_2287558 JE.Lundberg.176_2287668 JE.Lundberg.176_2296368 JE.Lundberg.176_2301501 JE.Lundberg.176_2320089 JE.Lundberg.176_2323846 JE.Lundberg.176_2367879 JE.Lundberg.176_2401107 JE.Lundberg.176_2425158 JE.Lundberg.176_2426362 JE.Lundberg.177_1158 JE.Lundberg.177_7179 JE.Lundberg.177_42171 JE.Lundberg.177_49013 JE.Lundberg.177_70035 JE.Lundberg.177_78599 JE.Lundberg.177_81455 JE.Lundberg.177_99868 JE.Lundberg.177_101713 JE.Lundberg.177_140649 JE.Lundberg.177_161247 JE.Lundberg.177_161322 JE.Lundberg.177_172545 JE.Lundberg.177_172697 JE.Lundberg.177_172889 JE.Lundberg.177_187307 JE.Lundberg.177_188385 JE.Lundberg.177_215902 JE.Lundberg.177_237230 JE.Lundberg.177_251809 JE.Lundberg.177_259332 JE.Lundberg.177_322531 JE.Lundberg.177_328755 JE.Lundberg.177_353945 JE.Lundberg.177_359204 JE.Lundberg.177_359732 JE.Lundberg.177_359862 JE.Lundberg.177_361120 JE.Lundberg.177_379394 JE.Lundberg.177_379405 JE.Lundberg.177_385099 JE.Lundberg.177_421574 JE.Lundberg.177_440750 JE.Lundberg.177_460560 JE.Lundberg.177_460849 JE.Lundberg.177_460877 JE.Lundberg.177_471380 JE.Lundberg.177_478430 JE.Lundberg.177_482683 JE.Lundberg.177_483878 JE.Lundberg.177_495160 JE.Lundberg.177_503072 JE.Lundberg.177_503787 JE.Lundberg.177_505261 JE.Lundberg.177_515471 JE.Lundberg.177_515605 JE.Lundberg.177_547610 JE.Lundberg.177_552527 JE.Lundberg.177_553379 JE.Lundberg.177_587073 JE.Lundberg.177_594534 JE.Lundberg.177_663041 JE.Lundberg.177_681457 JE.Lundberg.177_734375 JE.Lundberg.177_743476 JE.Lundberg.177_764997 JE.Lundberg.177_790666 JE.Lundberg.177_800164 JE.Lundberg.177_800435 JE.Lundberg.177_807326 JE.Lundberg.177_808283 JE.Lundberg.177_810466 JE.Lundberg.177_812591 JE.Lundberg.177_880121 JE.Lundberg.177_880308 JE.Lundberg.177_892181 JE.Lundberg.177_911898 JE.Lundberg.177_913314 JE.Lundberg.177_914220 JE.Lundberg.177_934989 JE.Lundberg.177_935222 JE.Lundberg.177_935337 JE.Lundberg.177_938089 JE.Lundberg.177_939461 JE.Lundberg.177_942144 JE.Lundberg.177_967919 JE.Lundberg.177_977990 JE.Lundberg.177_979251 JE.Lundberg.177_979491 JE.Lundberg.177_1023336 JE.Lundberg.177_1024308 JE.Lundberg.177_1030315 JE.Lundberg.177_1038151 JE.Lundberg.177_1050625 JE.Lundberg.177_1059669 JE.Lundberg.177_1085031 JE.Lundberg.177_1117855 JE.Lundberg.177_1118100 JE.Lundberg.177_1126277 JE.Lundberg.177_1134943 JE.Lundberg.177_1135211 JE.Lundberg.177_1147622 JE.Lundberg.177_1201185 JE.Lundberg.177_1203887 JE.Lundberg.177_1211775 JE.Lundberg.177_1232682 JE.Lundberg.177_1237803 JE.Lundberg.177_1242311 JE.Lundberg.177_1250984 JE.Lundberg.177_1260036 JE.Lundberg.177_1280129 JE.Lundberg.177_1334134 JE.Lundberg.177_1354810 JE.Lundberg.177_1363521 JE.Lundberg.178_14642 JE.Lundberg.178_81131 JE.Lundberg.178_110807 JE.Lundberg.178_118177 JE.Lundberg.178_118447 JE.Lundberg.178_131707 JE.Lundberg.178_142270 JE.Lundberg.178_166328 JE.Lundberg.178_169234 JE.Lundberg.178_169523 JE.Lundberg.178_174812 JE.Lundberg.178_181667 JE.Lundberg.178_206715 JE.Lundberg.178_207827 JE.Lundberg.178_217500 JE.Lundberg.178_242115 JE.Lundberg.178_250266 JE.Lundberg.178_264722 JE.Lundberg.178_268043 JE.Lundberg.178_268320 JE.Lundberg.178_307994 JE.Lundberg.178_317512 JE.Lundberg.178_322771 JE.Lundberg.178_347195 JE.Lundberg.178_368787 JE.Lundberg.178_373241 JE.Lundberg.178_377030 JE.Lundberg.178_400385 JE.Lundberg.178_400653 JE.Lundberg.178_422998 JE.Lundberg.178_423031 JE.Lundberg.178_423293 JE.Lundberg.178_430873 JE.Lundberg.178_470308 JE.Lundberg.178_470364 JE.Lundberg.178_511262 JE.Lundberg.178_578098 JE.Lundberg.178_597240 JE.Lundberg.178_667134 JE.Lundberg.180_6802 JE.Lundberg.180_13986 JE.Lundberg.180_30623 JE.Lundberg.180_33842 JE.Lundberg.180_41633 JE.Lundberg.180_52612 JE.Lundberg.180_52830 JE.Lundberg.180_64239 JE.Lundberg.180_68084 JE.Lundberg.180_75559 JE.Lundberg.180_80021 JE.Lundberg.180_81679 JE.Lundberg.180_92840 JE.Lundberg.180_93237 JE.Lundberg.180_95281 JE.Lundberg.180_109138 JE.Lundberg.180_109950 JE.Lundberg.180_116758 JE.Lundberg.180_120900 JE.Lundberg.180_128191 JE.Lundberg.180_128508 JE.Lundberg.180_129413 JE.Lundberg.180_146682 JE.Lundberg.180_153106 JE.Lundberg.180_154653 JE.Lundberg.180_155793 JE.Lundberg.180_160528 JE.Lundberg.180_193194 JE.Lundberg.180_195310 JE.Lundberg.180_198093 JE.Lundberg.180_203677 JE.Lundberg.180_204037 JE.Lundberg.180_208836 JE.Lundberg.180_228540 JE.Lundberg.180_246876 JE.Lundberg.180_255869 JE.Lundberg.180_274338 JE.Lundberg.180_274465 JE.Lundberg.180_286802 JE.Lundberg.180_289634 JE.Lundberg.180_290711 JE.Lundberg.180_295624 JE.Lundberg.180_297067 JE.Lundberg.180_303904 JE.Lundberg.180_319883 JE.Lundberg.180_321532 JE.Lundberg.180_326244 JE.Lundberg.180_331143 JE.Lundberg.180_352103 JE.Lundberg.180_353380 JE.Lundberg.180_362657 JE.Lundberg.180_382995 JE.Lundberg.180_392285 JE.Lundberg.180_423774 JE.Lundberg.180_429088 JE.Lundberg.180_433686 JE.Lundberg.180_433692 JE.Lundberg.180_437246 JE.Lundberg.180_437361 JE.Lundberg.180_439254 JE.Lundberg.180_439288 JE.Lundberg.180_441639 JE.Lundberg.180_445381 JE.Lundberg.180_448072 JE.Lundberg.180_455508 JE.Lundberg.180_458774 JE.Lundberg.180_476309 JE.Lundberg.180_487726 JE.Lundberg.180_505834 JE.Lundberg.180_518965 JE.Lundberg.180_540210 JE.Lundberg.180_547868 JE.Lundberg.180_550058 JE.Lundberg.180_551668 JE.Lundberg.180_551894 JE.Lundberg.180_552193 JE.Lundberg.180_554571 JE.Lundberg.180_563773 JE.Lundberg.180_563987 JE.Lundberg.180_568504 JE.Lundberg.180_568823 JE.Lundberg.180_574727 JE.Lundberg.180_578351 JE.Lundberg.180_581946 JE.Lundberg.180_594077 JE.Lundberg.180_612564 JE.Lundberg.180_623882 JE.Lundberg.180_625395 JE.Lundberg.180_628738 JE.Lundberg.180_630750 JE.Lundberg.180_632838 JE.Lundberg.180_634226 JE.Lundberg.180_636193 JE.Lundberg.180_640735 JE.Lundberg.180_641906 JE.Lundberg.180_651283 JE.Lundberg.180_664214 JE.Lundberg.180_670026 JE.Lundberg.180_673232 JE.Lundberg.180_675034 JE.Lundberg.180_675429 JE.Lundberg.180_677633 JE.Lundberg.180_682593 JE.Lundberg.180_686974 JE.Lundberg.180_695546 JE.Lundberg.180_695667 JE.Lundberg.180_716837 JE.Lundberg.180_726792 JE.Lundberg.180_758716 JE.Lundberg.180_761795 JE.Lundberg.180_770000 JE.Lundberg.180_777660 JE.Lundberg.180_781333 JE.Lundberg.180_793820 JE.Lundberg.180_799619 JE.Lundberg.180_806032 JE.Lundberg.180_810754 JE.Lundberg.180_828406 JE.Lundberg.180_828517 JE.Lundberg.180_844836 JE.Lundberg.180_850540 JE.Lundberg.180_855010 JE.Lundberg.180_855067 JE.Lundberg.180_912140 JE.Lundberg.180_917736 JE.Lundberg.180_938096 JE.Lundberg.180_947431 JE.Lundberg.180_951476 JE.Lundberg.180_955685 JE.Lundberg.180_965108 JE.Lundberg.180_967163 JE.Lundberg.180_971940 JE.Lundberg.180_972137 JE.Lundberg.180_976268 JE.Lundberg.180_981903 JE.Lundberg.180_989911 JE.Lundberg.180_1012761 JE.Lundberg.180_1017162 JE.Lundberg.180_1024600 JE.Lundberg.180_1050630 JE.Lundberg.180_1052482 JE.Lundberg.180_1061305 JE.Lundberg.180_1087057 JE.Lundberg.180_1098896 JE.Lundberg.180_1106148 JE.Lundberg.180_1106356 JE.Lundberg.180_1106953 JE.Lundberg.180_1107543 JE.Lundberg.180_1113580 JE.Lundberg.180_1117642 JE.Lundberg.180_1122737 JE.Lundberg.180_1122848 JE.Lundberg.180_1126933 JE.Lundberg.180_1143216 JE.Lundberg.180_1167570 JE.Lundberg.180_1172660 JE.Lundberg.180_1172739 JE.Lundberg.180_1173814 JE.Lundberg.180_1181748 JE.Lundberg.180_1182952 JE.Lundberg.180_1183020 JE.Lundberg.180_1190255 JE.Lundberg.180_1232199 JE.Lundberg.180_1279073 JE.Lundberg.180_1288867 JE.Lundberg.180_1295832 JE.Lundberg.180_1296621 JE.Lundberg.180_1312922 JE.Lundberg.180_1313585 JE.Lundberg.180_1314425 JE.Lundberg.180_1316123 JE.Lundberg.180_1355919 JE.Lundberg.180_1380885 JE.Lundberg.180_1381750 JE.Lundberg.180_1381942 JE.Lundberg.180_1407519 JE.Lundberg.180_1419364 JE.Lundberg.180_1425250 JE.Lundberg.180_1437682 JE.Lundberg.180_1445865 JE.Lundberg.180_1463657 JE.Lundberg.180_1471474 JE.Lundberg.180_1477915 JE.Lundberg.180_1484939 JE.Lundberg.180_1505168 JE.Lundberg.180_1514370 JE.Lundberg.180_1515321 JE.Lundberg.180_1518979 JE.Lundberg.180_1519475 JE.Lundberg.180_1535527 JE.Lundberg.180_1538902 JE.Lundberg.180_1542264 JE.Lundberg.180_1557076 JE.Lundberg.180_1558866 JE.Lundberg.180_1559839 JE.Lundberg.180_1560029 JE.Lundberg.181_528 JE.Lundberg.181_36305 JE.Lundberg.181_208329 JE.Lundberg.181_209697 JE.Lundberg.181_268671 JE.Lundberg.181_272399 JE.Lundberg.181_282871 JE.Lundberg.181_283195 JE.Lundberg.181_313590 JE.Lundberg.181_354140 JE.Lundberg.181_394187 JE.Lundberg.181_419213 JE.Lundberg.181_463401 JE.Lundberg.181_486694 JE.Lundberg.181_526091 JE.Lundberg.181_531716 JE.Lundberg.181_549414 JE.Lundberg.181_625236 JE.Lundberg.181_646472 JE.Lundberg.181_685095 JE.Lundberg.181_754395 JE.Lundberg.181_759652 JE.Lundberg.181_820151 JE.Lundberg.181_839199 JE.Lundberg.181_864195 JE.Lundberg.181_902766 JE.Lundberg.181_913698 JE.Lundberg.181_935895 JE.Lundberg.181_936072 JE.Lundberg.181_1017191 JE.Lundberg.181_1125587 JE.Lundberg.181_1125892 JE.Lundberg.181_1145381 JE.Lundberg.181_1183732 JE.Lundberg.181_1202695 JE.Lundberg.181_1223552 JE.Lundberg.181_1225832 JE.Lundberg.182_36469 JE.Lundberg.182_36718 JE.Lundberg.182_68971 JE.Lundberg.182_160705 JE.Lundberg.182_232112 JE.Lundberg.182_232358 JE.Lundberg.182_232864 JE.Lundberg.182_270527 JE.Lundberg.182_392994 JE.Lundberg.182_404926 JE.Lundberg.182_529636 JE.Lundberg.182_529790 JE.Lundberg.182_699605 JE.Lundberg.182_699638 JE.Lundberg.182_760651 JE.Lundberg.182_798156 JE.Lundberg.182_812681 JE.Lundberg.182_853194 JE.Lundberg.182_899246 JE.Lundberg.182_946687 JE.Lundberg.182_985063 JE.Lundberg.182_1046713 JE.Lundberg.182_1136152 JE.Lundberg.182_1266111 JE.Lundberg.182_1298943 JE.Lundberg.182_1622295 JE.Lundberg.182_1622334 JE.Lundberg.182_1645347 JE.Lundberg.182_1717464 JE.Lundberg.182_1725618 JE.Lundberg.183_28606 JE.Lundberg.183_40870 JE.Lundberg.183_40990 JE.Lundberg.183_42061 JE.Lundberg.183_45789 JE.Lundberg.183_45850 JE.Lundberg.183_48105 JE.Lundberg.183_53974 JE.Lundberg.183_56149 JE.Lundberg.183_57803 JE.Lundberg.183_61087 JE.Lundberg.183_77060 JE.Lundberg.183_79695 JE.Lundberg.183_82856 JE.Lundberg.183_87045 JE.Lundberg.183_89870 JE.Lundberg.183_107843 JE.Lundberg.183_141173 JE.Lundberg.183_141381 JE.Lundberg.183_145248 JE.Lundberg.183_147108 JE.Lundberg.183_148660 JE.Lundberg.183_151676 JE.Lundberg.183_154204 JE.Lundberg.183_174507 JE.Lundberg.183_177957 JE.Lundberg.183_178872 JE.Lundberg.183_188053 JE.Lundberg.183_188080 JE.Lundberg.183_197437 JE.Lundberg.183_211778 JE.Lundberg.183_217174 JE.Lundberg.183_226256 JE.Lundberg.183_237156 JE.Lundberg.183_249393 JE.Lundberg.183_250435 JE.Lundberg.183_256570 JE.Lundberg.183_263767 JE.Lundberg.183_278313 JE.Lundberg.183_278481 JE.Lundberg.183_278630 JE.Lundberg.183_308947 JE.Lundberg.183_317146 JE.Lundberg.183_318284 JE.Lundberg.183_319662 JE.Lundberg.183_324417 JE.Lundberg.183_340942 JE.Lundberg.183_374192 JE.Lundberg.183_390659 JE.Lundberg.183_395078 JE.Lundberg.183_402703 JE.Lundberg.183_404573 JE.Lundberg.183_418667 JE.Lundberg.183_426974 JE.Lundberg.183_433447 JE.Lundberg.183_439424 JE.Lundberg.183_458650 JE.Lundberg.183_458816 JE.Lundberg.183_468399 JE.Lundberg.183_468440 JE.Lundberg.183_474807 JE.Lundberg.183_479573 JE.Lundberg.183_485602 JE.Lundberg.183_492747 JE.Lundberg.183_498855 JE.Lundberg.183_498857 JE.Lundberg.183_526855 JE.Lundberg.183_539128 JE.Lundberg.183_553636 JE.Lundberg.183_563646 JE.Lundberg.183_575561 JE.Lundberg.183_576812 JE.Lundberg.183_577201 JE.Lundberg.183_598797 JE.Lundberg.183_599469 JE.Lundberg.183_599698 JE.Lundberg.183_610400 JE.Lundberg.183_613518 JE.Lundberg.183_618848 JE.Lundberg.183_653448 JE.Lundberg.183_657549 JE.Lundberg.183_660823 JE.Lundberg.183_661088 JE.Lundberg.183_685202 JE.Lundberg.183_685319 JE.Lundberg.183_686188 JE.Lundberg.183_687675 JE.Lundberg.183_698553 JE.Lundberg.183_721480 JE.Lundberg.183_748685 JE.Lundberg.183_751869 JE.Lundberg.183_756381 JE.Lundberg.183_771732 JE.Lundberg.183_771892 JE.Lundberg.183_782090 JE.Lundberg.183_796823 JE.Lundberg.183_800271 JE.Lundberg.183_813994 JE.Lundberg.183_833039 JE.Lundberg.183_833138 JE.Lundberg.183_849343 JE.Lundberg.183_854806 JE.Lundberg.183_855779 JE.Lundberg.183_856205 JE.Lundberg.183_858325 JE.Lundberg.183_864505 JE.Lundberg.183_866444 JE.Lundberg.183_866457 JE.Lundberg.183_870577 JE.Lundberg.183_888772 JE.Lundberg.183_912402 JE.Lundberg.183_923521 JE.Lundberg.183_941159 JE.Lundberg.183_943749 JE.Lundberg.183_946156 JE.Lundberg.183_946289 JE.Lundberg.183_949567 JE.Lundberg.183_957174 JE.Lundberg.183_957604 JE.Lundberg.183_957857 JE.Lundberg.183_961541 JE.Lundberg.183_966765 JE.Lundberg.183_986188 JE.Lundberg.183_986687 JE.Lundberg.183_992572 JE.Lundberg.183_994421 JE.Lundberg.183_998208 JE.Lundberg.183_1005767 JE.Lundberg.183_1023244 JE.Lundberg.183_1046330 JE.Lundberg.183_1046413 JE.Lundberg.183_1046541 JE.Lundberg.183_1054308 JE.Lundberg.183_1057510 JE.Lundberg.183_1070202 JE.Lundberg.183_1087846 JE.Lundberg.183_1088585 JE.Lundberg.183_1090077 JE.Lundberg.183_1090098 JE.Lundberg.183_1090260 JE.Lundberg.183_1092631 JE.Lundberg.183_1102954 JE.Lundberg.183_1127194 JE.Lundberg.183_1133099 JE.Lundberg.183_1138039 JE.Lundberg.183_1141489 JE.Lundberg.183_1172965 JE.Lundberg.183_1179960 JE.Lundberg.183_1184533 JE.Lundberg.183_1200646 JE.Lundberg.183_1202166 JE.Lundberg.183_1208466 JE.Lundberg.183_1209793 JE.Lundberg.183_1265703 JE.Lundberg.183_1267519 JE.Lundberg.183_1271216 JE.Lundberg.183_1271356 JE.Lundberg.183_1271980 JE.Lundberg.183_1289429 JE.Lundberg.183_1296533 JE.Lundberg.183_1306705 JE.Lundberg.183_1329263 JE.Lundberg.183_1329327 JE.Lundberg.183_1337652 JE.Lundberg.183_1337704 JE.Lundberg.183_1340580 JE.Lundberg.183_1343827 JE.Lundberg.183_1346154 JE.Lundberg.183_1351631 JE.Lundberg.183_1354321 JE.Lundberg.183_1375556 JE.Lundberg.183_1383281 JE.Lundberg.183_1383532 JE.Lundberg.183_1402175 JE.Lundberg.183_1435183 JE.Lundberg.183_1444283 JE.Lundberg.183_1452712 JE.Lundberg.183_1454340 JE.Lundberg.183_1454371 JE.Lundberg.183_1455639 JE.Lundberg.183_1468647 JE.Lundberg.183_1468835 JE.Lundberg.183_1469075 JE.Lundberg.183_1486187 JE.Lundberg.183_1499152 JE.Lundberg.183_1506641 JE.Lundberg.183_1506999 JE.Lundberg.186_8230 JE.Lundberg.186_18758 JE.Lundberg.186_21379 JE.Lundberg.186_25697 JE.Lundberg.186_35621 JE.Lundberg.186_40584 JE.Lundberg.186_44538 JE.Lundberg.186_81791 JE.Lundberg.186_133457 JE.Lundberg.186_148790 JE.Lundberg.186_162064 JE.Lundberg.186_199604 JE.Lundberg.186_202734 JE.Lundberg.186_219005 JE.Lundberg.186_220824 JE.Lundberg.186_231279 JE.Lundberg.186_254299 JE.Lundberg.186_256651 JE.Lundberg.186_262679 JE.Lundberg.186_262937 JE.Lundberg.186_268722 JE.Lundberg.186_290968 JE.Lundberg.186_307338 JE.Lundberg.186_319448 JE.Lundberg.186_328138 JE.Lundberg.186_329447 JE.Lundberg.186_357560 JE.Lundberg.186_373950 JE.Lundberg.186_385699 JE.Lundberg.186_399216 JE.Lundberg.186_406857 JE.Lundberg.186_410817 JE.Lundberg.186_416272 JE.Lundberg.186_428423 JE.Lundberg.186_440277 JE.Lundberg.186_440806 JE.Lundberg.186_445124 JE.Lundberg.186_461602 JE.Lundberg.186_464623 JE.Lundberg.186_465457 JE.Lundberg.186_465743 JE.Lundberg.186_466139 JE.Lundberg.186_467109 JE.Lundberg.186_468461 JE.Lundberg.186_489867 JE.Lundberg.186_502285 JE.Lundberg.186_506124 JE.Lundberg.186_518952 JE.Lundberg.186_521565 JE.Lundberg.186_544535 JE.Lundberg.186_552364 JE.Lundberg.186_564290 JE.Lundberg.186_568581 JE.Lundberg.186_569735 JE.Lundberg.186_589828 JE.Lundberg.186_592314 JE.Lundberg.186_629591 JE.Lundberg.186_629756 JE.Lundberg.186_635408 JE.Lundberg.186_635547 JE.Lundberg.186_645836 JE.Lundberg.186_648123 JE.Lundberg.186_654224 JE.Lundberg.186_661537 JE.Lundberg.186_661723 JE.Lundberg.186_661736 JE.Lundberg.186_696793 JE.Lundberg.186_714668 JE.Lundberg.186_721430 JE.Lundberg.186_721607 JE.Lundberg.186_729185 JE.Lundberg.186_736350 JE.Lundberg.186_741772 JE.Lundberg.186_756429 JE.Lundberg.186_792160 JE.Lundberg.186_792421 JE.Lundberg.186_800051 JE.Lundberg.186_809034 JE.Lundberg.186_809755 JE.Lundberg.186_815964 JE.Lundberg.186_825634 JE.Lundberg.186_828719 JE.Lundberg.186_849205 JE.Lundberg.186_856255 JE.Lundberg.186_856511 JE.Lundberg.186_863676 JE.Lundberg.186_864491 JE.Lundberg.186_866775 JE.Lundberg.186_869403 JE.Lundberg.186_869560 JE.Lundberg.186_869989 JE.Lundberg.186_872355 JE.Lundberg.186_880094 JE.Lundberg.186_932575 JE.Lundberg.186_943305 JE.Lundberg.186_953684 JE.Lundberg.186_954321 JE.Lundberg.186_960925 JE.Lundberg.186_985131 JE.Lundberg.186_1023037 JE.Lundberg.186_1023166 JE.Lundberg.186_1030703 JE.Lundberg.186_1036955 JE.Lundberg.186_1041765 JE.Lundberg.186_1047354 JE.Lundberg.186_1067637 JE.Lundberg.186_1083097 JE.Lundberg.186_1117555 JE.Lundberg.186_1127159 JE.Lundberg.186_1130701 JE.Lundberg.186_1135016 JE.Lundberg.186_1135217 JE.Lundberg.186_1137671 JE.Lundberg.186_1143821 JE.Lundberg.186_1151009 JE.Lundberg.186_1153327 JE.Lundberg.186_1167677 JE.Lundberg.186_1183347 JE.Lundberg.186_1189875 JE.Lundberg.186_1190578 JE.Lundberg.186_1205518 JE.Lundberg.186_1216529 JE.Lundberg.186_1230594 JE.Lundberg.186_1232635 JE.Lundberg.186_1236513 JE.Lundberg.186_1239484 JE.Lundberg.186_1260863 JE.Lundberg.186_1270049 JE.Lundberg.186_1272777 JE.Lundberg.186_1273945 JE.Lundberg.186_1277681 JE.Lundberg.186_1278606 JE.Lundberg.186_1279686 JE.Lundberg.186_1279936 JE.Lundberg.186_1281039 JE.Lundberg.186_1334728 JE.Lundberg.186_1344874 JE.Lundberg.186_1361321 JE.Lundberg.186_1362890 JE.Lundberg.186_1364496 JE.Lundberg.186_1366163 JE.Lundberg.186_1369084 JE.Lundberg.186_1375229 JE.Lundberg.186_1401475 JE.Lundberg.186_1404681 JE.Lundberg.186_1441799 JE.Lundberg.186_1462910 JE.Lundberg.186_1467864 JE.Lundberg.186_1468377 JE.Lundberg.186_1468638 JE.Lundberg.186_1472622 JE.Lundberg.186_1476641 JE.Lundberg.186_1493647 JE.Lundberg.186_1513967 JE.Lundberg.186_1526096 JE.Lundberg.186_1526379 JE.Lundberg.186_1535776 JE.Lundberg.186_1539750 JE.Lundberg.186_1542155 JE.Lundberg.186_1545684 JE.Lundberg.186_1545974 JE.Lundberg.186_1546012 JE.Lundberg.187_146409 JE.Lundberg.187_159476 JE.Lundberg.187_159723 JE.Lundberg.187_173212 JE.Lundberg.187_270251 JE.Lundberg.187_344840 JE.Lundberg.187_360995 JE.Lundberg.187_383753 JE.Lundberg.187_461486 JE.Lundberg.187_475196 JE.Lundberg.187_475396 JE.Lundberg.187_499427 JE.Lundberg.187_503204 JE.Lundberg.187_536092 JE.Lundberg.187_567841 JE.Lundberg.187_583351 JE.Lundberg.187_586716 JE.Lundberg.187_662445 JE.Lundberg.187_662495 JE.Lundberg.187_841257 JE.Lundberg.187_849753 JE.Lundberg.187_919396 JE.Lundberg.187_1103675 JE.Lundberg.187_1103840 JE.Lundberg.187_1143695 JE.Lundberg.187_1161654 JE.Lundberg.187_1163195 JE.Lundberg.187_1433939 JE.Lundberg.187_1482133 JE.Lundberg.187_1554677 JE.Lundberg.187_1568769 JE.Lundberg.188_169 JE.Lundberg.188_6722 JE.Lundberg.188_127070 JE.Lundberg.188_194636 JE.Lundberg.188_405480 JE.Lundberg.188_433515 JE.Lundberg.188_544605 JE.Lundberg.188_624251 JE.Lundberg.188_866520 JE.Lundberg.188_866606 JE.Lundberg.188_904873 JE.Lundberg.188_1238895 JE.Lundberg.188_1240192 JE.Lundberg.188_1243699 JE.Lundberg.188_1244300 JE.Lundberg.188_1244529 JE.Lundberg.188_1375067 JE.Lundberg.188_1407000 JE.Lundberg.188_1430120 JE.Lundberg.188_1479969 JE.Lundberg.188_1552791 JE.Lundberg.188_1592653 JE.Lundberg.188_1624656 JE.Lundberg.188_1624732 JE.Lundberg.189_7737 JE.Lundberg.189_17224 JE.Lundberg.189_17953 JE.Lundberg.189_32618 JE.Lundberg.189_36972 JE.Lundberg.189_58014 JE.Lundberg.189_65962 JE.Lundberg.189_66133 JE.Lundberg.189_70447 JE.Lundberg.189_93865 JE.Lundberg.189_124825 JE.Lundberg.189_129241 JE.Lundberg.189_133624 JE.Lundberg.189_133906 JE.Lundberg.189_140703 JE.Lundberg.189_151616 JE.Lundberg.189_160297 JE.Lundberg.189_166321 JE.Lundberg.189_175588 JE.Lundberg.189_187876 JE.Lundberg.189_194191 JE.Lundberg.189_194678 JE.Lundberg.189_199582 JE.Lundberg.189_199754 JE.Lundberg.189_219096 JE.Lundberg.189_229669 JE.Lundberg.189_241104 JE.Lundberg.189_246734 JE.Lundberg.189_272033 JE.Lundberg.189_272240 JE.Lundberg.189_279466 JE.Lundberg.189_279589 JE.Lundberg.189_294347 JE.Lundberg.189_324401 JE.Lundberg.189_327205 JE.Lundberg.189_345072 JE.Lundberg.189_346369 JE.Lundberg.189_350802 JE.Lundberg.189_355454 JE.Lundberg.189_375597 JE.Lundberg.189_379509 JE.Lundberg.189_392549 JE.Lundberg.189_402786 JE.Lundberg.189_405623 JE.Lundberg.189_424851 JE.Lundberg.189_449347 JE.Lundberg.189_458252 JE.Lundberg.189_468890 JE.Lundberg.189_477156 JE.Lundberg.189_481534 JE.Lundberg.189_487058 JE.Lundberg.189_489427 JE.Lundberg.189_517573 JE.Lundberg.189_517764 JE.Lundberg.189_527430 JE.Lundberg.189_544368 JE.Lundberg.189_546576 JE.Lundberg.189_558420 JE.Lundberg.189_558656 JE.Lundberg.189_570983 JE.Lundberg.189_582081 JE.Lundberg.189_587813 JE.Lundberg.189_599663 JE.Lundberg.189_627742 JE.Lundberg.189_642828 JE.Lundberg.189_643756 JE.Lundberg.189_674473 JE.Lundberg.189_716703 JE.Lundberg.189_723116 JE.Lundberg.189_736882 JE.Lundberg.189_745839 JE.Lundberg.189_760694 JE.Lundberg.189_782486 JE.Lundberg.189_824195 JE.Lundberg.189_844852 JE.Lundberg.189_844906 JE.Lundberg.189_853017 JE.Lundberg.189_853301 JE.Lundberg.189_872736 JE.Lundberg.189_890091 JE.Lundberg.189_939551 JE.Lundberg.189_976292 JE.Lundberg.189_983290 JE.Lundberg.189_1043452 JE.Lundberg.189_1043963 JE.Lundberg.189_1046129 JE.Lundberg.189_1067194 JE.Lundberg.189_1077852 JE.Lundberg.189_1088246 JE.Lundberg.189_1092474 JE.Lundberg.189_1099646 JE.Lundberg.189_1099810 JE.Lundberg.189_1107004 JE.Lundberg.189_1107172 JE.Lundberg.189_1108218 JE.Lundberg.189_1109380 JE.Lundberg.189_1112147 JE.Lundberg.189_1113092 JE.Lundberg.189_1117337 JE.Lundberg.189_1134043 JE.Lundberg.189_1134308 JE.Lundberg.189_1161579 JE.Lundberg.189_1179114 JE.Lundberg.189_1182008 JE.Lundberg.189_1183808 JE.Lundberg.189_1190162 JE.Lundberg.189_1197535 JE.Lundberg.189_1202635 JE.Lundberg.189_1217036 JE.Lundberg.189_1243811 JE.Lundberg.189_1259047 JE.Lundberg.189_1259419 JE.Lundberg.189_1262824 JE.Lundberg.189_1267673 JE.Lundberg.189_1276028 JE.Lundberg.189_1278705 JE.Lundberg.189_1282476 JE.Lundberg.189_1299630 JE.Lundberg.189_1313531 JE.Lundberg.189_1352217 JE.Lundberg.189_1362129 JE.Lundberg.189_1392961 JE.Lundberg.189_1408787 JE.Lundberg.189_1412570 JE.Lundberg.189_1412749 JE.Lundberg.189_1427801 JE.Lundberg.189_1428020 JE.Lundberg.189_1428167 JE.Lundberg.189_1455531 JE.Lundberg.189_1481995 JE.Lundberg.190_63668 JE.Lundberg.191_83375 JE.Lundberg.191_877803 JE.Lundberg.192_38014 JE.Lundberg.192_179557 JE.Lundberg.192_305173 JE.Lundberg.192_1021731 JE.Lundberg.192_1322338 JE.Lundberg.192_1511687 JE.Lundberg.192_1614453 JE.Lundberg.192_1668120 JE.Lundberg.192_1683479 JE.Lundberg.192_1742071 JE.Lundberg.192_1742207 JE.Lundberg.192_2067093 JE.Lundberg.192_2119771 JE.Lundberg.192_2177606 JE.Lundberg.192_2272013 JE.Lundberg.192_2321514 JE.Lundberg.25_719459 JE.Lundberg.25_724945 JE.Lundberg.28_1422178 JE.Lundberg.39_263329 JE.Lundberg.39_263459 JE.Lundberg.51_694911 JE.Lundberg.51_1551105 JE.Lundberg.51_1829083 JE.Lundberg.52_445555 JE.Lundberg.52_445720 JE.Lundberg.54_213279 JE.Lundberg.54_329601 JE.Lundberg.54_694954 JE.Lundberg.54_1108267 JE.Lundberg.54_1411128 JE.Lundberg.55_1422760 JE.Lundberg.57_214676 JE.Lundberg.57_287202 JE.Lundberg.57_1232051 JE.Lundberg.57_1397472 JE.Lundberg.57_1507198 JE.Lundberg.57_1589899 JE.Lundberg.57_1636198 JE.Lundberg.57_1656589 JE.Lundberg.57_1907328 JE.Lundberg.60_31236 JE.Lundberg.60_81070 JE.Lundberg.60_314548 JE.Lundberg.60_741577 JE.Lundberg.60_1413760 JE.Lundberg.60_1413996 JE.Lundberg.60_1641506 JE.Lundberg.60_1871249 JE.Lundberg.64_1411115 JE.Lundberg.65_257362 JE.Lundberg.66_300256 JE.Lundberg.66_1046844 JE.Lundberg.66_1115503 JE.Lundberg.66_1195881 JE.Lundberg.66_1433710 JE.Lundberg.66_1764738 JE.Lundberg.67_1474792 JE.Lundberg.68_188453 JE.Lundberg.68_188477 JE.Lundberg.68_1345096 JE.Lundberg.68_1529160 JE.Lundberg.69_33397 JE.Lundberg.69_66628 JE.Lundberg.69_123348 JE.Lundberg.69_172295 JE.Lundberg.69_1090480 JE.Lundberg.69_1270766 JE.Lundberg.69_1499224 JE.Lundberg.69_1529862 JE.Lundberg.69_1544866 JE.Lundberg.69_1556879 JE.Lundberg.69_1629088 JE.Lundberg.69_1799075 JE.Lundberg.74_1255893 JE.Lundberg.74_1256149 JE.Lundberg.74_1971402 JE.Lundberg.74_2922161 JE.Lundberg.74_2922264 JE.Lundberg.75_379606 JE.Lundberg.75_1357253 JE.Lundberg.75_1678652 JE.Lundberg.77_650809 JE.Lundberg.78_141155 JE.Lundberg.78_524097 JE.Lundberg.78_827575 JE.Lundberg.78_1429853 JE.Lundberg.78_1449087 JE.Lundberg.80_534128 JE.Lundberg.80_534205 JE.Lundberg.80_542202 JE.Lundberg.80_1513503 JE.Lundberg.81_272781 JE.Lundberg.82_458228 JE.Lundberg.84_254802 JE.Lundberg.87_843642 JE.Lundberg.87_1266933 JE.Lundberg.87_1276881 JE.Lundberg.87_1459440 JE.Lundberg.88_1136867 JE.Lundberg.91_947859 JE.Lundberg.91_1330726 JE.Lundberg.92_1696033 JE.Lundberg.93_316497 JE.Lundberg.93_477313 JE.Lundberg.93_504322 JE.Lundberg.93_568097 JE.Lundberg.93_1008196 JE.Lundberg.93_1033544 JE.Lundberg.93_1439104 JE.Lundberg.95_1412744 JE.Lundberg.95_1520715 JE.Lundberg.96_1028525 JE.Lundberg.97_60146 JE.Lundberg.97_97761 JE.Lundberg.97_119615 JE.Lundberg.97_153991 JE.Lundberg.97_166575 JE.Lundberg.97_180339 JE.Lundberg.97_182291 JE.Lundberg.97_198487 JE.Lundberg.97_202256 JE.Lundberg.97_237032 JE.Lundberg.97_245004 JE.Lundberg.97_272972 JE.Lundberg.97_278292 JE.Lundberg.97_283209 JE.Lundberg.97_284122 JE.Lundberg.97_313352 JE.Lundberg.97_349021 JE.Lundberg.97_353282 JE.Lundberg.97_364823 JE.Lundberg.97_379407 JE.Lundberg.97_379829 JE.Lundberg.97_405856 JE.Lundberg.97_424930 JE.Lundberg.97_430211 JE.Lundberg.97_433500 JE.Lundberg.97_438573 JE.Lundberg.97_440334 JE.Lundberg.97_450731 JE.Lundberg.97_454061 JE.Lundberg.97_467646 JE.Lundberg.97_475454 JE.Lundberg.97_480441 JE.Lundberg.97_482836 JE.Lundberg.97_504170 JE.Lundberg.97_510923 JE.Lundberg.97_512288 JE.Lundberg.97_514594 JE.Lundberg.97_514741 JE.Lundberg.97_521590 JE.Lundberg.97_525127 JE.Lundberg.97_526727 JE.Lundberg.97_529126 JE.Lundberg.97_530697 JE.Lundberg.97_536637 JE.Lundberg.97_550979 JE.Lundberg.97_561289 JE.Lundberg.97_638154 JE.Lundberg.97_674325 JE.Lundberg.97_689305 JE.Lundberg.97_723688 JE.Lundberg.97_725844 JE.Lundberg.97_765061 JE.Lundberg.97_789085 JE.Lundberg.97_839851 JE.Lundberg.97_842695 JE.Lundberg.97_856917 JE.Lundberg.97_876184 JE.Lundberg.97_907598 JE.Lundberg.97_921519 JE.Lundberg.97_987505 JE.Lundberg.97_991726 JE.Lundberg.97_1000319 JE.Lundberg.97_1042359 JE.Lundberg.97_1079050 JE.Lundberg.98_3212 JE.Lundberg.98_37269 JE.Lundberg.98_44879 JE.Lundberg.98_55784 JE.Lundberg.98_68844 JE.Lundberg.98_76323 JE.Lundberg.98_88884 JE.Lundberg.98_95389 JE.Lundberg.98_104009 JE.Lundberg.98_129283 JE.Lundberg.98_134688 JE.Lundberg.98_134701 JE.Lundberg.98_144497 JE.Lundberg.98_156382 JE.Lundberg.98_184758 JE.Lundberg.98_195785 JE.Lundberg.98_200648 JE.Lundberg.98_208252 JE.Lundberg.98_214276 JE.Lundberg.98_217467 JE.Lundberg.98_219231 JE.Lundberg.98_221542 JE.Lundberg.98_221986 JE.Lundberg.98_259607 JE.Lundberg.98_259836 JE.Lundberg.98_265477 JE.Lundberg.98_269524 JE.Lundberg.98_274929 JE.Lundberg.98_284605 JE.Lundberg.98_295888 JE.Lundberg.98_298346 JE.Lundberg.98_298356 JE.Lundberg.98_301051 JE.Lundberg.98_305183 JE.Lundberg.98_314970 JE.Lundberg.98_318036 JE.Lundberg.98_335261 JE.Lundberg.98_351693 JE.Lundberg.98_351940 JE.Lundberg.98_381702 JE.Lundberg.98_385486 JE.Lundberg.98_412786 JE.Lundberg.98_423285 JE.Lundberg.98_434177 JE.Lundberg.98_439417 JE.Lundberg.98_440802 JE.Lundberg.98_469262 JE.Lundberg.98_474144 JE.Lundberg.98_480246 JE.Lundberg.98_489681 JE.Lundberg.98_492716 JE.Lundberg.98_494542 JE.Lundberg.98_505339 JE.Lundberg.98_509316 JE.Lundberg.98_514505 JE.Lundberg.98_519785 JE.Lundberg.98_520372 JE.Lundberg.98_558281 JE.Lundberg.98_577770 JE.Lundberg.98_581961 JE.Lundberg.98_608431 JE.Lundberg.98_639149 JE.Lundberg.98_703194 JE.Lundberg.98_703303 JE.Lundberg.98_724550 JE.Lundberg.98_732979 JE.Lundberg.98_742785 JE.Lundberg.98_776827 JE.Lundberg.98_779373 JE.Lundberg.98_781756 JE.Lundberg.98_800703 JE.Lundberg.98_820892 JE.Lundberg.98_834230 JE.Lundberg.98_842909 JE.Lundberg.98_880971 JE.Lundberg.98_894136 JE.Lundberg.98_941647 JE.Lundberg.98_963921 JE.Lundberg.98_982033 JE.Lundberg.98_1010280 JE.Lundberg.98_1016018 JE.Lundberg.98_1017299 JE.Lundberg.98_1021056 JE.Lundberg.98_1031037 JE.Lundberg.98_1039112 JE.Lundberg.98_1061064 JE.Lundberg.98_1140889 JE.Lundberg.98_1142391 JE.Lundberg.98_1142690 JE.Lundberg.98_1143548 JE.Lundberg.98_1144519 JE.Lundberg.98_1160413 JE.Lundberg.98_1183225 JE.Lundberg.98_1189019 JE.Lundberg.98_1189793 JE.Lundberg.98_1208757 JE.Lundberg.98_1218553 JE.Lundberg.98_1237940 JE.Lundberg.98_1255625 JE.Lundberg.98_1258385 JE.Lundberg.98_1259011 JE.Lundberg.98_1260577 JE.Lundberg.98_1261132 JE.Lundberg.98_1271799 JE.Lundberg.98_1303943 JE.Lundberg.98_1333793 JE.Lundberg.99_80961 JE.Lundberg.99_81370 JE.Lundberg.99_92185 JE.Lundberg.99_92877 JE.Lundberg.99_132389 JE.Lundberg.99_136192 JE.Lundberg.99_142042 JE.Lundberg.99_177444 JE.Lundberg.99_178441 JE.Lundberg.99_180890 JE.Lundberg.99_182505 JE.Lundberg.99_184158 JE.Lundberg.99_192446 JE.Lundberg.99_199187 JE.Lundberg.99_212500 JE.Lundberg.99_214976 JE.Lundberg.99_222945 JE.Lundberg.99_230366 JE.Lundberg.99_231958 JE.Lundberg.99_244115 JE.Lundberg.99_268324 JE.Lundberg.99_317442 JE.Lundberg.99_331829 JE.Lundberg.99_333999 JE.Lundberg.99_353934 JE.Lundberg.99_363698 JE.Lundberg.99_377383 JE.Lundberg.99_377553 JE.Lundberg.99_381549 JE.Lundberg.99_382046 JE.Lundberg.99_387184 JE.Lundberg.99_388762 JE.Lundberg.99_400226 JE.Lundberg.99_401109 JE.Lundberg.99_405088 JE.Lundberg.99_467945 JE.Lundberg.99_477554 JE.Lundberg.99_489828 JE.Lundberg.99_494823 JE.Lundberg.99_516336 JE.Lundberg.99_535384 JE.Lundberg.99_538584 JE.Lundberg.99_562551 JE.Lundberg.99_565030 JE.Lundberg.99_565441 JE.Lundberg.99_570373 JE.Lundberg.99_587420 JE.Lundberg.99_597145 JE.Lundberg.99_602657 JE.Lundberg.99_622707 JE.Lundberg.99_631186 JE.Lundberg.99_677397 JE.Lundberg.99_679374 JE.Lundberg.99_688969 JE.Lundberg.99_690282 JE.Lundberg.99_691391 JE.Lundberg.99_693946 JE.Lundberg.99_699152 JE.Lundberg.99_699328 JE.Lundberg.99_718918 JE.Lundberg.99_722465 JE.Lundberg.99_722517 JE.Lundberg.99_729720 JE.Lundberg.99_738947 JE.Lundberg.99_741674 JE.Lundberg.99_746233 JE.Lundberg.99_766007 JE.Lundberg.99_778313 JE.Lundberg.99_784008 JE.Lundberg.99_793035 JE.Lundberg.99_817177 JE.Lundberg.99_831235 JE.Lundberg.99_839010 JE.Lundberg.99_840331 JE.Lundberg.99_840634 JE.Lundberg.99_846696 JE.Lundberg.99_846814 JE.Lundberg.99_916656 JE.Lundberg.99_933415 JE.Lundberg.99_968147 JE.Lundberg.99_972810 JE.Lundberg.99_987556 JE.Lundberg.99_996557 JE.Lundberg.99_1034477 JE.Lundberg.99_1040154 JE.Lundberg.99_1060340 JE.Lundberg.99_1077536 JE.Lundberg.99_1081417 JE.Lundberg.99_1114964 JE.Lundberg.99_1126320 JE.Lundberg.99_1126947 JE.Lundberg.99_1129835 JE.Lundberg.99_1131751 JE.Lundberg.99_1137594 JE.Lundberg.99_1179053 JE.Lundberg.99_1195909 JE.Lundberg.99_1242728 JE.Lundberg.99_1254984 JE.Lundberg.99_1267667 JE.Lundberg.99_1273300 JE.Lundberg.99_1280549 JE.Lundberg.99_1300695 JE.Lundberg.99_1317284 JE.Lundberg.99_1334239 JE.Lundberg.99_1346672 JE.Lundberg.99_1351004 JE.Lundberg.99_1369880 JE.Lundberg.99_1384721 JE.Lundberg.99_1386810 JE.Lundberg.99_1403553 JE.Lundberg.99_1407621 JE.Lundberg.99_1412575 JE.Lundberg.99_1427377 JE.Lundberg.99_1437488 JE.Lundberg.99_1450590 JE.Lundberg.99_1452525 JE.Lundberg.99_1462522 JE.Lundberg.99_1508591 JE.Lundberg.99_1521715 JE.Lundberg.99_1527985 JE.Lundberg.99_1529557 JE.Lundberg.99_1545192 JE.Lundberg.99_1550142 JE.Lundberg.99_1561214 JE.Lundberg.99_1580203 JE.Lundberg.99_1618707 JE.Lundberg.99_1628870 JE.Lundberg.99_1635499 JE.Lundberg.99_1648461 JE.Lundberg.99_1663156 JE.Lundberg.99_1678401 JE.Lundberg.99_1678639 JE.Lundberg.99_1679382 JE.Lundberg.99_1688152 JE.Lundberg.99_1703604 JE.Lundberg.99_1714751 JE.Lundberg.99_1721567 JE.Lundberg.99_1725735 JE.Lundberg.99_1742811 JE.Lundberg.99_1746071 JE.Lundberg.99_1759663 JE.Lundberg.99_1778328 JE.Lundberg.99_1817223 JE.Lundberg.99_1848346 JE.Lundberg.99_1885088 JE.Lundberg.99_1899586 JE.Lundberg.99_1909412 JE.Lundberg.99_1917012 JE.Lundberg.99_1920669 JE.Lundberg.99_1936966 JE.Lundberg.99_1947658 JE.Lundberg.99_1947765 JE.Lundberg.99_1955752 JE.Lundberg.99_1961978 JE.Lundberg.99_1974595 JE.Lundberg.99_1978498 JE.Lundberg.99_1982909 JE.Lundberg.99_2040148 JE.Lundberg.99_2099547 JE.Lundberg.99_2100033 JE.Lundberg.99_2102001 JE.Lundberg.99_2102948 JE.Lundberg.99_2104747 JE.Lundberg.99_2106117 JE.Lundberg.99_2119221 JE.Lundberg.99_2122782 JE.Lundberg.99_2124695 JE.Lundberg.99_2126391 JE.Lundberg.99_2135134 JE.Lundberg.99_2155021 JE.Lundberg.99_2178547 JE.Lundberg.99_2191118 JE.Lundberg.99_2222515 JE.Lundberg.99_2265595 JE.Lundberg.99_2271639 JE.Lundberg.99_2275851 JE.Lundberg.99_2276389 JE.Lundberg.99_2278886 JE.Lundberg.99_2295201 JE.Lundberg.99_2308921 JE.Lundberg.99_2342825 JE.Soil.100_174725 JE.Soil.100_274686 JE.Soil.100_430500 JE.Soil.100_813548 JE.Soil.103_85486 JE.Soil.103_139265 JE.Soil.103_139492 JE.Soil.103_287782 JE.Soil.103_308384 JE.Soil.103_544108 JE.Soil.103_1029544 JE.Soil.103_1062085 JE.Soil.103_1170187 JE.Soil.103_1534534 JE.Soil.103_1589434 JE.Soil.103_1659753 JE.Soil.103_2142199 JE.Soil.104_266116 JE.Soil.104_432643 JE.Soil.104_565636 JE.Soil.104_794848 JE.Soil.104_818250 JE.Soil.104_846395 JE.Soil.104_934197 JE.Soil.104_990219 JE.Soil.104_1024635 JE.Soil.104_1476274 JE.Soil.104_1707612 JE.Soil.104_1711586 JE.Soil.108_11871 JE.Soil.108_27395 JE.Soil.108_58087 JE.Soil.108_58306 JE.Soil.108_146917 JE.Soil.108_161102 JE.Soil.108_232862 JE.Soil.108_248341 JE.Soil.108_326895 JE.Soil.108_341682 JE.Soil.108_364327 JE.Soil.108_369789 JE.Soil.108_408900 JE.Soil.108_427231 JE.Soil.108_429721 JE.Soil.108_454129 JE.Soil.108_459988 JE.Soil.108_502006 JE.Soil.108_776464 JE.Soil.108_818537 JE.Soil.108_824496 JE.Soil.108_894806 JE.Soil.108_982252 JE.Soil.108_1111650 JE.Soil.108_1123764 JE.Soil.108_1140460 JE.Soil.108_1172089 JE.Soil.108_1183345 JE.Soil.108_1237383 JE.Soil.108_1250013 JE.Soil.108_1278767 JE.Soil.110_362743 JE.Soil.110_524201 JE.Soil.110_609656 JE.Soil.110_640130 JE.Soil.111_234990 JE.Soil.111_1008576 JE.Soil.111_1183020 JE.Soil.111_2145062 JE.Soil.111_2211364 JE.Soil.112_44034 JE.Soil.112_84434 JE.Soil.112_148422 JE.Soil.112_168778 JE.Soil.112_199995 JE.Soil.112_241874 JE.Soil.112_259818 JE.Soil.112_283566 JE.Soil.112_304612 JE.Soil.112_342113 JE.Soil.112_416471 JE.Soil.112_425901 JE.Soil.112_471333 JE.Soil.112_575553 JE.Soil.112_588568 JE.Soil.112_640010 JE.Soil.112_640025 JE.Soil.112_676454 JE.Soil.112_801298 JE.Soil.112_864753 JE.Soil.112_864925 JE.Soil.112_871355 JE.Soil.112_876427 JE.Soil.112_897712 JE.Soil.112_898350 JE.Soil.112_902029 JE.Soil.112_959838 JE.Soil.112_1003048 JE.Soil.112_1070425 JE.Soil.112_1228617 JE.Soil.112_1240248 JE.Soil.115_333975 JE.Soil.115_334289 JE.Soil.115_359370 JE.Soil.115_483373 JE.Soil.115_621998 JE.Soil.115_740207 JE.Soil.115_1778157 JE.Soil.115_1876132 JE.Soil.115_2004661 JE.Soil.115_2020893 JE.Soil.115_2080613 JE.Soil.115_2114249 JE.Soil.115_2530597 JE.Soil.115_3035194 JE.Soil.116_27230 JE.Soil.116_30533 JE.Soil.116_190246 JE.Soil.116_284282 JE.Soil.116_446843 JE.Soil.116_495081 JE.Soil.116_627061 JE.Soil.116_820388 JE.Soil.116_982225 JE.Soil.116_1524378 JE.Soil.116_1640303 JE.Soil.116_1675152 JE.Soil.116_1903031 JE.Soil.116_1924318 JE.Soil.116_2117204 JE.Soil.118_729361 JE.Soil.119_425757 JE.Soil.119_529975 JE.Soil.119_553451 JE.Soil.119_989227 JE.Soil.119_1246933 JE.Soil.124_168272 JE.Soil.124_979546 JE.Soil.124_1339961 JE.Soil.124_1367280 JE.Soil.124_1372466 JE.Soil.124_1483538 JE.Soil.124_1616638 JE.Soil.124_2048637 JE.Soil.127_45358 JE.Soil.127_45531 JE.Soil.127_60036 JE.Soil.127_102993 JE.Soil.127_110653 JE.Soil.127_214512 JE.Soil.127_231538 JE.Soil.127_242986 JE.Soil.127_266902 JE.Soil.127_269022 JE.Soil.127_362022 JE.Soil.127_371082 JE.Soil.127_371264 JE.Soil.127_380666 JE.Soil.127_387224 JE.Soil.127_558136 JE.Soil.127_569976 JE.Soil.127_628318 JE.Soil.127_633404 JE.Soil.127_682718 JE.Soil.127_758825 JE.Soil.127_844716 JE.Soil.127_859364 JE.Soil.127_874966 JE.Soil.127_1009333 JE.Soil.127_1147894 JE.Soil.127_1493845 JE.Soil.127_1569771 JE.Soil.127_1587707 JE.Soil.127_1619757 JE.Soil.127_1790744 JE.Soil.127_1799155 JE.Soil.127_1840308 JE.Soil.127_1845894 JE.Soil.127_1891231 JE.Soil.127_1894397 JE.Soil.127_1969678 JE.Soil.127_2027937 JE.Soil.127_2084072 JE.Soil.127_2146711 JE.Soil.127_2189297 JE.Soil.127_2222630 JE.Soil.127_2224386 JE.Soil.127_2252121 JE.Soil.127_2282893 JE.Soil.127_2401489 JE.Soil.127_2411589 JE.Soil.127_2417661 JE.Soil.127_2534383 JE.Soil.127_2565281 JE.Soil.127_2599610 JE.Soil.127_2602344 JE.Soil.127_2607081 JE.Soil.127_2670742 JE.Soil.127_2732312 JE.Soil.127_2827676 JE.Soil.127_2827884 JE.Soil.127_2907772 JE.Soil.127_2939556 JE.Soil.127_3003239 JE.Soil.127_3044788 JE.Soil.128_391906 JE.Soil.128_737297 JE.Soil.128_745250 JE.Soil.128_745415 JE.Soil.128_789158 JE.Soil.128_946171 JE.Soil.128_1101472 JE.Soil.128_1121277 JE.Soil.128_1241322 JE.Soil.12_1408288 JE.Soil.130_125119 JE.Soil.130_459125 JE.Soil.130_749077 JE.Soil.131_178926 JE.Soil.131_435048 JE.Soil.131_662547 JE.Soil.131_939545 JE.Soil.131_1764708 JE.Soil.131_1809488 JE.Soil.131_1849056 JE.Soil.131_1863114 JE.Soil.131_2215044 JE.Soil.131_2359315 JE.Soil.131_2619857 JE.Soil.131_2625325 JE.Soil.131_2633648 JE.Soil.131_2763495 JE.Soil.131_2882705 JE.Soil.131_3137347 JE.Soil.131_3141317 JE.Soil.131_3259802 JE.Soil.131_3259820 JE.Soil.131_3499283 JE.Soil.131_3603838 JE.Soil.131_3603863 JE.Soil.131_3603909 JE.Soil.131_4342627 JE.Soil.131_4423780 JE.Soil.131_4507184 JE.Soil.131_4744629 JE.Soil.131_5152373 JE.Soil.131_5314581 JE.Soil.131_5446989 JE.Soil.131_5478260 JE.Soil.131_5583769 JE.Soil.134_147906 JE.Soil.134_148029 JE.Soil.134_2522225 JE.Soil.135_118142 JE.Soil.135_249077 JE.Soil.135_350058 JE.Soil.135_410038 JE.Soil.135_416886 JE.Soil.135_637032 JE.Soil.135_702303 JE.Soil.135_728132 JE.Soil.135_830325 JE.Soil.135_901475 JE.Soil.135_933033 JE.Soil.135_1163665 JE.Soil.135_1473552 JE.Soil.135_1527212 JE.Soil.135_1561305 JE.Soil.135_1574663 JE.Soil.135_1588575 JE.Soil.135_1588633 JE.Soil.135_1602220 JE.Soil.135_1824777 JE.Soil.135_1886554 JE.Soil.135_1886716 JE.Soil.135_1908265 JE.Soil.135_1966611 JE.Soil.135_2462006 JE.Soil.135_2573497 JE.Soil.135_2929375 JE.Soil.135_3293573 JE.Soil.135_3380796 JE.Soil.135_3416712 JE.Soil.135_3445835 JE.Soil.135_3454887 JE.Soil.135_3460307 JE.Soil.135_3556042 JE.Soil.135_3746413 JE.Soil.135_3953149 JE.Soil.136_119994 JE.Soil.136_315243 JE.Soil.136_1523405 JE.Soil.136_1768824 JE.Soil.138_380634 JE.Soil.138_662600 JE.Soil.138_1015822 JE.Soil.138_1089357 JE.Soil.138_1330494 JE.Soil.143_402271 JE.Soil.143_452786 JE.Soil.143_796788 JE.Soil.143_831297 JE.Soil.143_1550375 JE.Soil.143_1775594 JE.Soil.143_1775605 JE.Soil.143_1976744 JE.Soil.143_2032139 JE.Soil.143_2648526 JE.Soil.143_2688839 JE.Soil.144_124460 JE.Soil.144_469206 JE.Soil.144_567831 JE.Soil.144_844780 JE.Soil.144_1553730 JE.Soil.144_1674343 JE.Soil.144_1710564 JE.Soil.144_3364148 JE.Soil.15_1431318 JE.Soil.188_496436 JE.Soil.188_964025 JE.Soil.18_334688 JE.Soil.191_39339 JE.Soil.191_1901466 JE.Soil.194_1846217 JE.Soil.194_4424612 JE.Soil.195_561222 JE.Soil.195_982871 JE.Soil.195_2007141 JE.Soil.195_2152530 JE.Soil.199_445726 JE.Soil.199_446048 JE.Soil.199_515791 JE.Soil.199_1453409 JE.Soil.199_1861409 JE.Soil.199_1918651 JE.Soil.19_1182909 JE.Soil.19_1744248 JE.Soil.204_195615 JE.Soil.204_491720 JE.Soil.206_1466566 JE.Soil.20_535008 JE.Soil.20_1428663 JE.Soil.211_2430032 JE.Soil.215_2421297 JE.Soil.219_122073 JE.Soil.219_696166 JE.Soil.219_853886 JE.Soil.219_1024826 JE.Soil.219_1302033 JE.Soil.219_1302415 JE.Soil.220_45458 JE.Soil.223_500764 JE.Soil.224_311184 JE.Soil.224_749261 JE.Soil.224_1409983 JE.Soil.224_1410008 JE.Soil.23_527713 JE.Soil.23_1378912 JE.Soil.24_531444 JE.Soil.24_1388308 JE.Soil.24_1487509 JE.Soil.24_1728301 JE.Soil.24_2639674 JE.Soil.24_2760856 JE.Soil.24_2805186 JE.Soil.274_127779 JE.Soil.274_946006 JE.Soil.274_2526442 JE.Soil.276_94319 JE.Soil.276_109359 JE.Soil.276_500208 JE.Soil.276_575315 JE.Soil.276_590697 JE.Soil.276_665551 JE.Soil.276_669028 JE.Soil.276_1144987 JE.Soil.276_1172960 JE.Soil.276_1240139 JE.Soil.276_1267958 JE.Soil.276_1377459 JE.Soil.276_1433964 JE.Soil.276_1569938 JE.Soil.276_1668989 JE.Soil.276_1958433 JE.Soil.276_2094483 JE.Soil.276_2095087 JE.Soil.276_2289454 JE.Soil.278_863278 JE.Soil.278_1396880 JE.Soil.278_2108958 JE.Soil.278_2349334 JE.Soil.279_88855 JE.Soil.279_321454 JE.Soil.279_562183 JE.Soil.279_1104406 JE.Soil.279_1139893 JE.Soil.279_1435710 JE.Soil.279_1435812 JE.Soil.279_1638524 JE.Soil.279_1667382 JE.Soil.27_1726661 JE.Soil.27_2037580 JE.Soil.27_3000125 JE.Soil.27_4633170 JE.Soil.280_9819 JE.Soil.280_9883 JE.Soil.280_25211 JE.Soil.280_89496 JE.Soil.280_104251 JE.Soil.280_111441 JE.Soil.280_149975 JE.Soil.280_186416 JE.Soil.280_208020 JE.Soil.280_211536 JE.Soil.280_434874 JE.Soil.280_615078 JE.Soil.280_784010 JE.Soil.280_914514 JE.Soil.280_925384 JE.Soil.280_979396 JE.Soil.280_984070 JE.Soil.280_1000012 JE.Soil.280_1001004 JE.Soil.280_1006628 JE.Soil.280_1021921 JE.Soil.280_1027297 JE.Soil.280_1104614 JE.Soil.280_1105512 JE.Soil.280_1142375 JE.Soil.280_1152074 JE.Soil.280_1153620 JE.Soil.280_1252465 JE.Soil.280_1280854 JE.Soil.280_1297936 JE.Soil.280_1309487 JE.Soil.280_1348057 JE.Soil.280_1348982 JE.Soil.280_1382356 JE.Soil.280_1437537 JE.Soil.280_1445265 JE.Soil.280_1478073 JE.Soil.280_1497221 JE.Soil.280_1561559 JE.Soil.280_1570277 JE.Soil.280_1628421 JE.Soil.280_1641704 JE.Soil.280_1643011 JE.Soil.280_1648356 JE.Soil.280_1707589 JE.Soil.280_1763103 JE.Soil.280_1829091 JE.Soil.280_1829654 JE.Soil.280_1900357 JE.Soil.280_1948363 JE.Soil.280_1955309 JE.Soil.280_2020102 JE.Soil.280_2029900 JE.Soil.280_2063298 JE.Soil.280_2076057 JE.Soil.280_2148029 JE.Soil.280_2179790 JE.Soil.280_2192898 JE.Soil.280_2208641 JE.Soil.280_2220190 JE.Soil.280_2227093 JE.Soil.280_2233381 JE.Soil.280_2319314 JE.Soil.280_2374775 JE.Soil.280_2394164 JE.Soil.280_2394296 JE.Soil.280_2434793 JE.Soil.280_2458622 JE.Soil.280_2462657 JE.Soil.280_2603401 JE.Soil.280_2604741 JE.Soil.280_2624732 JE.Soil.280_2677586 JE.Soil.280_2677723 JE.Soil.280_2687592 JE.Soil.280_2729634 JE.Soil.280_2746594 JE.Soil.280_2780797 JE.Soil.280_2788326 JE.Soil.280_2801873 JE.Soil.280_2853755 JE.Soil.280_2950486 JE.Soil.280_2951565 JE.Soil.280_3048795 JE.Soil.280_3064059 JE.Soil.280_3081682 JE.Soil.280_3111459 JE.Soil.280_3238374 JE.Soil.280_3259256 JE.Soil.280_3298133 JE.Soil.280_3310336 JE.Soil.280_3310411 JE.Soil.282_468482 JE.Soil.282_2030256 JE.Soil.283_289408 JE.Soil.283_495038 JE.Soil.283_879241 JE.Soil.283_2097187 JE.Soil.283_2155253 JE.Soil.283_2725737 JE.Soil.284_145270 JE.Soil.284_147929 JE.Soil.284_368226 JE.Soil.284_426813 JE.Soil.284_635669 JE.Soil.284_656693 JE.Soil.284_748009 JE.Soil.284_865679 JE.Soil.284_1056695 JE.Soil.284_1175566 JE.Soil.284_1206480 JE.Soil.284_1387767 JE.Soil.284_1586532 JE.Soil.284_1715429 JE.Soil.284_1715578 JE.Soil.284_1774569 JE.Soil.284_1776704 JE.Soil.284_1794968 JE.Soil.284_1860628 JE.Soil.284_1944086 JE.Soil.284_2005502 JE.Soil.284_2010497 JE.Soil.284_2383923 JE.Soil.284_2563261 JE.Soil.284_2575617 JE.Soil.284_2593748 JE.Soil.284_2737871 JE.Soil.284_2740399 JE.Soil.284_2810819 JE.Soil.287_345085 JE.Soil.287_490529 JE.Soil.287_496795 JE.Soil.287_526126 JE.Soil.287_590755 JE.Soil.287_590938 JE.Soil.287_607759 JE.Soil.287_624797 JE.Soil.287_1022006 JE.Soil.287_1124609 JE.Soil.287_1218425 JE.Soil.287_1230990 JE.Soil.287_1370324 JE.Soil.287_1375521 JE.Soil.287_1401770 JE.Soil.287_1521907 JE.Soil.287_1522624 JE.Soil.287_1585566 JE.Soil.287_1605498 JE.Soil.287_1611051 JE.Soil.287_1612532 JE.Soil.287_1738560 JE.Soil.287_1738565 JE.Soil.287_1741591 JE.Soil.287_1822427 JE.Soil.288_71 JE.Soil.288_25053 JE.Soil.288_91060 JE.Soil.288_97655 JE.Soil.288_103681 JE.Soil.288_104358 JE.Soil.288_171476 JE.Soil.288_269028 JE.Soil.288_446045 JE.Soil.288_470467 JE.Soil.288_621348 JE.Soil.288_741512 JE.Soil.288_749413 JE.Soil.288_762091 JE.Soil.288_784463 JE.Soil.288_819499 JE.Soil.288_861565 JE.Soil.288_997866 JE.Soil.288_1033181 JE.Soil.288_1067340 JE.Soil.288_1156136 JE.Soil.288_1163098 JE.Soil.288_1163100 JE.Soil.288_1174925 JE.Soil.288_1226575 JE.Soil.288_1411824 JE.Soil.288_1419904 JE.Soil.288_1560896 JE.Soil.288_1609555 JE.Soil.288_1640692 JE.Soil.288_1651010 JE.Soil.288_1666604 JE.Soil.288_1675866 JE.Soil.288_1750506 JE.Soil.288_1892639 JE.Soil.288_1970096 JE.Soil.288_1983231 JE.Soil.288_2002803 JE.Soil.288_2016008 JE.Soil.288_2023087 JE.Soil.288_2036466 JE.Soil.288_2074363 JE.Soil.28_429357 JE.Soil.28_429496 JE.Soil.28_1830054 JE.Soil.28_1830241 JE.Soil.28_2137272 JE.Soil.290_231077 JE.Soil.290_292198 JE.Soil.290_1635422 JE.Soil.290_1678738 JE.Soil.290_1846179 JE.Soil.290_2341999 JE.Soil.290_2548250 JE.Soil.290_2924729 JE.Soil.290_3027312 JE.Soil.290_3143926 JE.Soil.291_110459 JE.Soil.291_150702 JE.Soil.291_174839 JE.Soil.291_465476 JE.Soil.291_591416 JE.Soil.291_726147 JE.Soil.291_747665 JE.Soil.291_748211 JE.Soil.291_896352 JE.Soil.291_907351 JE.Soil.291_944313 JE.Soil.291_1037814 JE.Soil.291_1046826 JE.Soil.291_1096112 JE.Soil.291_1203714 JE.Soil.291_1203854 JE.Soil.291_1525993 JE.Soil.291_1606810 JE.Soil.291_1641581 JE.Soil.291_1719526 JE.Soil.294_23941 JE.Soil.294_178200 JE.Soil.294_200046 JE.Soil.294_405161 JE.Soil.294_432541 JE.Soil.294_520124 JE.Soil.295_134265 JE.Soil.295_252513 JE.Soil.295_309919 JE.Soil.295_1689246 JE.Soil.295_1851306 JE.Soil.295_1886105 JE.Soil.295_1893358 JE.Soil.295_2075215 JE.Soil.296_46249 JE.Soil.296_66873 JE.Soil.296_156088 JE.Soil.296_188295 JE.Soil.296_198352 JE.Soil.296_216226 JE.Soil.296_240091 JE.Soil.296_247188 JE.Soil.296_254688 JE.Soil.296_361988 JE.Soil.296_373058 JE.Soil.296_379350 JE.Soil.296_436217 JE.Soil.296_453596 JE.Soil.296_494277 JE.Soil.296_495466 JE.Soil.296_508516 JE.Soil.296_530996 JE.Soil.296_572273 JE.Soil.296_599182 JE.Soil.296_677362 JE.Soil.296_726759 JE.Soil.296_790925 JE.Soil.296_825152 JE.Soil.296_872688 JE.Soil.296_880858 JE.Soil.296_905426 JE.Soil.296_979636 JE.Soil.296_1022852 JE.Soil.296_1086686 JE.Soil.296_1107737 JE.Soil.296_1123865 JE.Soil.296_1152043 JE.Soil.296_1257546 JE.Soil.296_1284247 JE.Soil.296_1371620 JE.Soil.296_1455128 JE.Soil.296_1502058 JE.Soil.296_1529967 JE.Soil.296_1533379 JE.Soil.296_1591424 JE.Soil.296_1620563 JE.Soil.300_247718 JE.Soil.300_248675 JE.Soil.300_249258 JE.Soil.300_264271 JE.Soil.300_312652 JE.Soil.300_312786 JE.Soil.300_314058 JE.Soil.300_314094 JE.Soil.300_314941 JE.Soil.300_315366 JE.Soil.300_324751 JE.Soil.300_332848 JE.Soil.300_333759 JE.Soil.300_334632 JE.Soil.300_400370 JE.Soil.300_443040 JE.Soil.300_548272 JE.Soil.300_559927 JE.Soil.300_696181 JE.Soil.300_715799 JE.Soil.300_748234 JE.Soil.300_815255 JE.Soil.300_832244 JE.Soil.300_835663 JE.Soil.300_844576 JE.Soil.300_852019 JE.Soil.300_877864 JE.Soil.300_961861 JE.Soil.300_1092324 JE.Soil.300_1122512 JE.Soil.300_1182127 JE.Soil.302_517533 JE.Soil.303_22068 JE.Soil.303_68492 JE.Soil.303_153667 JE.Soil.303_380940 JE.Soil.303_429991 JE.Soil.303_481805 JE.Soil.303_539265 JE.Soil.303_570566 JE.Soil.303_571174 JE.Soil.303_653618 JE.Soil.303_654298 JE.Soil.303_688890 JE.Soil.303_744399 JE.Soil.303_850820 JE.Soil.303_966817 JE.Soil.303_1012598 JE.Soil.303_1038748 JE.Soil.303_1191756 JE.Soil.303_1302158 JE.Soil.303_1415935 JE.Soil.303_1474482 JE.Soil.303_1496611 JE.Soil.303_1706447 JE.Soil.303_2132434 JE.Soil.303_2172584 JE.Soil.303_2194293 JE.Soil.303_2348947 JE.Soil.303_2459042 JE.Soil.303_2534910 JE.Soil.304_5780 JE.Soil.304_60305 JE.Soil.304_60785 JE.Soil.304_146932 JE.Soil.304_163489 JE.Soil.304_211151 JE.Soil.304_297059 JE.Soil.304_302937 JE.Soil.304_363044 JE.Soil.304_372244 JE.Soil.304_386822 JE.Soil.304_390257 JE.Soil.304_410069 JE.Soil.304_480368 JE.Soil.304_499398 JE.Soil.304_545859 JE.Soil.304_560644 JE.Soil.304_722535 JE.Soil.304_747308 JE.Soil.304_814375 JE.Soil.304_823639 JE.Soil.304_855323 JE.Soil.304_876553 JE.Soil.304_876729 JE.Soil.304_903894 JE.Soil.304_942539 JE.Soil.304_958309 JE.Soil.304_992536 JE.Soil.304_1028121 JE.Soil.304_1051139 JE.Soil.304_1103127 JE.Soil.304_1179495 JE.Soil.304_1194688 JE.Soil.304_1268454 JE.Soil.304_1345798 JE.Soil.304_1380490 JE.Soil.307_43089 JE.Soil.307_334362 JE.Soil.307_790368 JE.Soil.307_1075670 JE.Soil.308_52378 JE.Soil.308_52592 JE.Soil.308_113788 JE.Soil.308_183610 JE.Soil.308_234076 JE.Soil.308_253001 JE.Soil.308_259571 JE.Soil.308_339139 JE.Soil.308_351190 JE.Soil.308_369566 JE.Soil.308_399168 JE.Soil.308_403774 JE.Soil.308_411452 JE.Soil.308_477677 JE.Soil.308_490948 JE.Soil.308_501183 JE.Soil.308_515898 JE.Soil.308_531546 JE.Soil.308_589487 JE.Soil.308_679334 JE.Soil.308_760688 JE.Soil.308_768763 JE.Soil.308_808145 JE.Soil.308_810802 JE.Soil.308_820080 JE.Soil.308_859176 JE.Soil.308_914415 JE.Soil.308_935294 JE.Soil.308_1010754 JE.Soil.308_1010972 JE.Soil.308_1038396 JE.Soil.308_1039715 JE.Soil.312_136372 JE.Soil.312_597041 JE.Soil.312_624076 JE.Soil.312_1308263 JE.Soil.312_1655896 JE.Soil.315_92321 JE.Soil.315_171590 JE.Soil.315_177818 JE.Soil.315_272085 JE.Soil.315_272194 JE.Soil.315_303879 JE.Soil.315_339511 JE.Soil.315_402337 JE.Soil.315_540409 JE.Soil.315_662773 JE.Soil.315_676339 JE.Soil.315_676559 JE.Soil.315_770890 JE.Soil.315_883579 JE.Soil.315_1324873 JE.Soil.315_1428586 JE.Soil.315_1518733 JE.Soil.315_1626835 JE.Soil.315_1642109 JE.Soil.315_1668435 JE.Soil.315_1771103 JE.Soil.315_1828405 JE.Soil.315_1882514 JE.Soil.315_1935540 JE.Soil.315_2003260 JE.Soil.315_2056049 JE.Soil.315_2056092 JE.Soil.315_2056457 JE.Soil.315_2269092 JE.Soil.315_2354752 JE.Soil.315_2439951 JE.Soil.315_2471785 JE.Soil.315_2557099 JE.Soil.315_2821231 JE.Soil.316_34594 JE.Soil.316_86883 JE.Soil.316_104722 JE.Soil.316_138580 JE.Soil.316_183468 JE.Soil.316_693357 JE.Soil.316_769705 JE.Soil.316_866275 JE.Soil.316_895670 JE.Soil.316_1016470 JE.Soil.316_1117181 JE.Soil.318_1195956 JE.Soil.319_100025 JE.Soil.319_164021 JE.Soil.319_331125 JE.Soil.319_747078 JE.Soil.319_787771 JE.Soil.319_890183 JE.Soil.319_939159 JE.Soil.319_958691 JE.Soil.319_959038 JE.Soil.319_1080332 JE.Soil.319_1087995 JE.Soil.319_1190658 JE.Soil.319_1194506 JE.Soil.319_1311038 JE.Soil.319_1423500 JE.Soil.319_1429834 JE.Soil.319_1524267 JE.Soil.319_1524557 JE.Soil.319_1631310 JE.Soil.319_1945235 JE.Soil.319_1981251 JE.Soil.319_2123069 JE.Soil.319_2262621 JE.Soil.319_2417639 JE.Soil.319_2436197 JE.Soil.319_2626519 JE.Soil.319_2743113 JE.Soil.320_2564420 JE.Soil.320_2913955 JE.Soil.32_179094 JE.Soil.32_694722 JE.Soil.32_1161998 JE.Soil.32_1217605 JE.Soil.32_1454701 JE.Soil.36_77517 JE.Soil.36_209337 JE.Soil.36_367401 JE.Soil.36_567410 JE.Soil.36_571297 JE.Soil.36_785829 JE.Soil.36_818804 JE.Soil.36_818906 JE.Soil.36_969748 JE.Soil.36_987159 JE.Soil.36_1002033 JE.Soil.36_1036149 JE.Soil.36_1235836 JE.Soil.36_1252978 JE.Soil.36_1277878 JE.Soil.36_1409087 JE.Soil.36_1584142 JE.Soil.36_1584235 JE.Soil.36_1848957 JE.Soil.36_1938607 JE.Soil.36_2008261 JE.Soil.36_2047487 JE.Soil.36_2137908 JE.Soil.39_2029496 JE.Soil.39_3433398 JE.Soil.3_265186 JE.Soil.3_1758313 JE.Soil.42_285631 JE.Soil.42_1391647 JE.Soil.42_2198763 JE.Soil.43_978299 JE.Soil.43_1623530 JE.Soil.43_1659561 JE.Soil.44_287703 JE.Soil.44_396977 JE.Soil.44_502554 JE.Soil.44_1404679 JE.Soil.44_1894417 JE.Soil.44_2222393 JE.Soil.47_943253 JE.Soil.4_165759 JE.Soil.4_682401 JE.Soil.59_265979 JE.Soil.59_2534457 JE.Soil.7_345074 JE.Soil.8_155234 JE.Soil.8_596673 JE.Soil.8_1059010 JE.Soil.8_1696659 JE.Soil.8_1801806 JE.Soil.8_1844840 JE.Soil.8_2087257 JE.Soil.98_480579 JE.Soil.99_2220072 JE.Lundberg.100_135467 JE.Lundberg.100_215211 JE.Lundberg.100_374169 JE.Lundberg.100_416787 JE.Lundberg.100_527841 JE.Lundberg.100_564877 JE.Lundberg.100_665377 JE.Lundberg.100_682458 JE.Lundberg.100_775464 JE.Lundberg.100_809675 JE.Lundberg.100_814007 JE.Lundberg.100_975777 JE.Lundberg.100_1046597 JE.Lundberg.100_1072784 JE.Lundberg.100_1111224 JE.Lundberg.100_1161679 JE.Lundberg.100_1261430 JE.Lundberg.100_1288277 JE.Lundberg.100_1371275 JE.Lundberg.101_30766 JE.Lundberg.101_91354 JE.Lundberg.101_105128 JE.Lundberg.101_108787 JE.Lundberg.101_129464 JE.Lundberg.101_146868 JE.Lundberg.101_148809 JE.Lundberg.101_198112 JE.Lundberg.101_199155 JE.Lundberg.101_323758 JE.Lundberg.101_369796 JE.Lundberg.101_401173 JE.Lundberg.101_425595 JE.Lundberg.101_432651 JE.Lundberg.101_460596 JE.Lundberg.101_478267 JE.Lundberg.101_478446 JE.Lundberg.101_502973 JE.Lundberg.101_519163 JE.Lundberg.101_575998 JE.Lundberg.101_632343 JE.Lundberg.101_702784 JE.Lundberg.101_705526 JE.Lundberg.101_727770 JE.Lundberg.101_755971 JE.Lundberg.101_795488 JE.Lundberg.101_797523 JE.Lundberg.101_830855 JE.Lundberg.101_869075 JE.Lundberg.101_899748 JE.Lundberg.101_932891 JE.Lundberg.101_951069 JE.Lundberg.101_955017 JE.Lundberg.101_972413 JE.Lundberg.101_980018 JE.Lundberg.101_1019982 JE.Lundberg.101_1034072 JE.Lundberg.101_1049135 JE.Lundberg.101_1055482 JE.Lundberg.101_1069567 JE.Lundberg.101_1075323 JE.Lundberg.101_1075496 JE.Lundberg.101_1077940 JE.Lundberg.101_1082290 JE.Lundberg.101_1127195 JE.Lundberg.101_1227682 JE.Lundberg.101_1329431 JE.Lundberg.101_1364814 JE.Lundberg.101_1404262 JE.Lundberg.101_1419348 JE.Lundberg.101_1517398 JE.Lundberg.101_1560835 JE.Lundberg.101_1564309 JE.Lundberg.101_1584191 JE.Lundberg.101_1599443 JE.Lundberg.102_9673 JE.Lundberg.102_30122 JE.Lundberg.102_42766 JE.Lundberg.102_45554 JE.Lundberg.102_68763 JE.Lundberg.102_73356 JE.Lundberg.102_128907 JE.Lundberg.102_140902 JE.Lundberg.102_165061 JE.Lundberg.102_173741 JE.Lundberg.102_210992 JE.Lundberg.102_218431 JE.Lundberg.102_232296 JE.Lundberg.102_236550 JE.Lundberg.102_248330 JE.Lundberg.102_250644 JE.Lundberg.102_260472 JE.Lundberg.102_261169 JE.Lundberg.102_317311 JE.Lundberg.102_322364 JE.Lundberg.102_326242 JE.Lundberg.102_347272 JE.Lundberg.102_354075 JE.Lundberg.102_359180 JE.Lundberg.102_380254 JE.Lundberg.102_384073 JE.Lundberg.102_389290 JE.Lundberg.102_399644 JE.Lundberg.102_422400 JE.Lundberg.102_424542 JE.Lundberg.102_438289 JE.Lundberg.102_438333 JE.Lundberg.102_454827 JE.Lundberg.102_457187 JE.Lundberg.102_465700 JE.Lundberg.102_469143 JE.Lundberg.102_511907 JE.Lundberg.102_557916 JE.Lundberg.102_620272 JE.Lundberg.102_692503 JE.Lundberg.102_699673 JE.Lundberg.102_732913 JE.Lundberg.102_748090 JE.Lundberg.102_761918 JE.Lundberg.102_767299 JE.Lundberg.102_804531 JE.Lundberg.102_815487 JE.Lundberg.102_825938 JE.Lundberg.102_827110 JE.Lundberg.102_830683 JE.Lundberg.102_842899 JE.Lundberg.102_848533 JE.Lundberg.102_848906 JE.Lundberg.102_857339 JE.Lundberg.102_879444 JE.Lundberg.102_883808 JE.Lundberg.102_963509 JE.Lundberg.102_976062 JE.Lundberg.102_981937 JE.Lundberg.102_991544 JE.Lundberg.102_1004927 JE.Lundberg.102_1044605 JE.Lundberg.102_1058194 JE.Lundberg.102_1079732 JE.Lundberg.102_1084367 JE.Lundberg.102_1087643 JE.Lundberg.102_1106361 JE.Lundberg.102_1107801 JE.Lundberg.102_1125692 JE.Lundberg.102_1143653 JE.Lundberg.102_1145394 JE.Lundberg.102_1163801 JE.Lundberg.102_1175927 JE.Lundberg.102_1175943 JE.Lundberg.102_1176033 JE.Lundberg.102_1184461 JE.Lundberg.102_1290268 JE.Lundberg.102_1303452 JE.Lundberg.102_1312012 JE.Lundberg.102_1318849 JE.Lundberg.102_1321535 JE.Lundberg.102_1334849 JE.Lundberg.102_1358692 JE.Lundberg.102_1364021 JE.Lundberg.102_1369474 JE.Lundberg.102_1445353 JE.Lundberg.102_1445638 JE.Lundberg.102_1448256 JE.Lundberg.102_1450650 JE.Lundberg.102_1468530 JE.Lundberg.102_1494740 JE.Lundberg.102_1526117 JE.Lundberg.102_1529082 JE.Lundberg.102_1544677 JE.Lundberg.102_1561427 JE.Lundberg.102_1574272 JE.Lundberg.102_1586078 JE.Lundberg.102_1601444 JE.Lundberg.102_1683462 JE.Lundberg.102_1685123 JE.Lundberg.102_1693102 JE.Lundberg.102_1714803 JE.Lundberg.102_1719987 JE.Lundberg.103_64271 JE.Lundberg.103_183728 JE.Lundberg.103_205255 JE.Lundberg.103_411426 JE.Lundberg.103_540410 JE.Lundberg.103_544401 JE.Lundberg.103_870163 JE.Lundberg.103_1171128 JE.Lundberg.103_1679123 JE.Lundberg.104_63375 JE.Lundberg.104_178326 JE.Lundberg.104_406049 JE.Lundberg.104_411522 JE.Lundberg.104_630072 JE.Lundberg.104_680654 JE.Lundberg.104_711148 JE.Lundberg.104_711346 JE.Lundberg.104_722448 JE.Lundberg.104_777164 JE.Lundberg.104_936980 JE.Lundberg.104_942104 JE.Lundberg.104_981460 JE.Lundberg.104_1070548 JE.Lundberg.104_1161152 JE.Lundberg.104_1433539 JE.Lundberg.104_1499970 JE.Lundberg.105_118584 JE.Lundberg.105_234282 JE.Lundberg.105_481706 JE.Lundberg.105_818853 JE.Lundberg.105_1064729 JE.Lundberg.105_1178590 JE.Lundberg.105_1313725 JE.Lundberg.105_1600647 JE.Lundberg.105_1993926 JE.Lundberg.105_2066882 JE.Lundberg.105_2100073 JE.Lundberg.106_51620 JE.Lundberg.106_260281 JE.Lundberg.106_287840 JE.Lundberg.106_319074 JE.Lundberg.106_369403 JE.Lundberg.106_548855 JE.Lundberg.106_609182 JE.Lundberg.106_642049 JE.Lundberg.106_712834 JE.Lundberg.106_743040 JE.Lundberg.106_744914 JE.Lundberg.106_861649 JE.Lundberg.106_966827 JE.Lundberg.106_984246 JE.Lundberg.106_1015118 JE.Lundberg.106_1053754 JE.Lundberg.106_1080236 JE.Lundberg.106_1115435 JE.Lundberg.106_1176439 JE.Lundberg.106_1330464 JE.Lundberg.107_246978 JE.Lundberg.107_352435 JE.Lundberg.107_387944 JE.Lundberg.107_472200 JE.Lundberg.107_547817 JE.Lundberg.107_647116 JE.Lundberg.107_648866 JE.Lundberg.107_759310 JE.Lundberg.107_832568 JE.Lundberg.107_1141093 JE.Lundberg.107_1238765 JE.Lundberg.107_1335652 JE.Lundberg.107_1424435 JE.Lundberg.107_1425840 JE.Lundberg.107_1513960 JE.Lundberg.107_1561654 JE.Lundberg.107_1665910 JE.Lundberg.107_1713878 JE.Lundberg.107_1807790 JE.Lundberg.107_1814511 JE.Lundberg.107_1956260 JE.Lundberg.107_2043156 JE.Lundberg.107_2048042 JE.Lundberg.107_2316309 JE.Lundberg.107_2412906 JE.Lundberg.107_2481842 JE.Lundberg.107_2529742 JE.Lundberg.107_2552837 JE.Lundberg.108_34094 JE.Lundberg.108_93412 JE.Lundberg.108_149475 JE.Lundberg.108_152625 JE.Lundberg.108_160000 JE.Lundberg.108_168543 JE.Lundberg.108_188464 JE.Lundberg.108_205279 JE.Lundberg.108_234020 JE.Lundberg.108_242638 JE.Lundberg.108_253517 JE.Lundberg.108_267018 JE.Lundberg.108_283341 JE.Lundberg.108_311628 JE.Lundberg.108_322715 JE.Lundberg.108_323600 JE.Lundberg.108_331676 JE.Lundberg.108_354997 JE.Lundberg.108_360443 JE.Lundberg.108_364780 JE.Lundberg.108_369192 JE.Lundberg.108_387882 JE.Lundberg.108_389199 JE.Lundberg.108_398322 JE.Lundberg.108_438545 JE.Lundberg.108_447013 JE.Lundberg.108_472694 JE.Lundberg.108_473408 JE.Lundberg.108_478850 JE.Lundberg.108_524505 JE.Lundberg.108_532944 JE.Lundberg.108_538397 JE.Lundberg.108_539049 JE.Lundberg.108_544850 JE.Lundberg.108_547498 JE.Lundberg.108_550729 JE.Lundberg.108_551472 JE.Lundberg.108_566300 JE.Lundberg.108_571822 JE.Lundberg.108_581710 JE.Lundberg.108_634006 JE.Lundberg.108_645906 JE.Lundberg.108_673615 JE.Lundberg.108_682636 JE.Lundberg.108_690856 JE.Lundberg.108_708036 JE.Lundberg.108_742995 JE.Lundberg.108_746890 JE.Lundberg.108_764359 JE.Lundberg.108_772066 JE.Lundberg.108_789672 JE.Lundberg.108_801873 JE.Lundberg.108_802076 JE.Lundberg.108_824841 JE.Lundberg.108_829554 JE.Lundberg.108_863594 JE.Lundberg.108_876680 JE.Lundberg.108_881566 JE.Lundberg.108_916675 JE.Lundberg.108_948900 JE.Lundberg.108_949820 JE.Lundberg.108_952636 JE.Lundberg.108_968317 JE.Lundberg.108_995145 JE.Lundberg.108_1005413 JE.Lundberg.108_1007292 JE.Lundberg.108_1035173 JE.Lundberg.108_1070643 JE.Lundberg.108_1086950 JE.Lundberg.108_1144150 JE.Lundberg.108_1156784 JE.Lundberg.108_1239591 JE.Lundberg.108_1257414 JE.Lundberg.108_1261243 JE.Lundberg.108_1269658 JE.Lundberg.108_1292083 JE.Lundberg.108_1293695 JE.Lundberg.108_1305993 JE.Lundberg.108_1306180 JE.Lundberg.108_1308460 JE.Lundberg.108_1324579 JE.Lundberg.108_1336216 JE.Lundberg.108_1348455 JE.Lundberg.108_1365269 JE.Lundberg.108_1370061 JE.Lundberg.108_1370197 JE.Lundberg.108_1409046 JE.Lundberg.108_1417616 JE.Lundberg.108_1425294 JE.Lundberg.108_1428868 JE.Lundberg.108_1436825 JE.Lundberg.108_1458965 JE.Lundberg.108_1524606 JE.Lundberg.108_1552021 JE.Lundberg.108_1585878 JE.Lundberg.108_1613737 JE.Lundberg.108_1616416 JE.Lundberg.108_1624281 JE.Lundberg.108_1646936 JE.Lundberg.108_1660127 JE.Lundberg.108_1661481 JE.Lundberg.108_1719648 JE.Lundberg.108_1763962 JE.Lundberg.108_1771090 JE.Lundberg.108_1783041 JE.Lundberg.108_1783565 JE.Lundberg.108_1787504 JE.Lundberg.108_1835071 JE.Lundberg.108_1836263 JE.Lundberg.108_1844457 JE.Lundberg.108_1896709 JE.Lundberg.108_1898670 JE.Lundberg.108_1920776 JE.Lundberg.108_1940944 JE.Lundberg.108_1945315 JE.Lundberg.108_1946704 JE.Lundberg.108_1947799 JE.Lundberg.108_1955879 JE.Lundberg.108_1961511 JE.Lundberg.108_1977873 JE.Lundberg.108_1980539 JE.Lundberg.108_1996784 JE.Lundberg.108_1997945 JE.Lundberg.108_2075698 JE.Lundberg.108_2092928 JE.Lundberg.108_2096042 JE.Lundberg.108_2160071 JE.Lundberg.108_2178571 JE.Lundberg.108_2207226 JE.Lundberg.108_2216761 JE.Lundberg.108_2217347 JE.Lundberg.108_2217378 JE.Lundberg.108_2222545 JE.Lundberg.108_2227666 JE.Lundberg.108_2227883 JE.Lundberg.108_2230966 JE.Lundberg.108_2237706 JE.Lundberg.108_2255547 JE.Lundberg.108_2270511 JE.Lundberg.108_2277190 JE.Lundberg.108_2283806 JE.Lundberg.108_2291089 JE.Lundberg.108_2291093 JE.Lundberg.108_2305084 JE.Lundberg.109_505698 JE.Lundberg.109_1103592 JE.Lundberg.109_1694684 JE.Lundberg.110_760819 JE.Lundberg.111_581765 JE.Lundberg.111_757623 JE.Lundberg.111_1337182 JE.Lundberg.112_190388 JE.Lundberg.112_754552 JE.Lundberg.112_1096204 JE.Lundberg.112_1372152 JE.Lundberg.113_153676 JE.Lundberg.113_180420 JE.Lundberg.113_1026899 JE.Lundberg.113_1804191 JE.Lundberg.114_18340 JE.Lundberg.114_101724 JE.Lundberg.114_126205 JE.Lundberg.114_324492 JE.Lundberg.114_370957 JE.Lundberg.114_417498 JE.Lundberg.114_557894 JE.Lundberg.114_608247 JE.Lundberg.114_704681 JE.Lundberg.114_725814 JE.Lundberg.114_754854 JE.Lundberg.114_755071 JE.Lundberg.114_762583 JE.Lundberg.114_813670 JE.Lundberg.114_848068 JE.Lundberg.114_879468 JE.Lundberg.114_1026288 JE.Lundberg.114_1066872 JE.Lundberg.114_1067778 JE.Lundberg.114_1089064 JE.Lundberg.114_1397490 JE.Lundberg.114_1560624 JE.Lundberg.114_1644269 JE.Lundberg.115_185606 JE.Lundberg.115_230334 JE.Lundberg.115_511758 JE.Lundberg.115_527969 JE.Lundberg.115_743048 JE.Lundberg.115_1020500 JE.Lundberg.115_1051831 JE.Lundberg.116_83153 JE.Lundberg.116_214952 JE.Lundberg.116_251764 JE.Lundberg.116_251767 JE.Lundberg.116_316572 JE.Lundberg.116_369184 JE.Lundberg.116_378938 JE.Lundberg.116_515118 JE.Lundberg.116_554068 JE.Lundberg.116_577622 JE.Lundberg.116_1067125 JE.Lundberg.116_1208644 JE.Lundberg.116_1306162 JE.Lundberg.116_1383439 JE.Lundberg.116_1385218 JE.Lundberg.116_1463182 JE.Lundberg.116_1648193 JE.Lundberg.116_1657021 JE.Lundberg.116_1838509 JE.Lundberg.116_1885106 JE.Lundberg.116_1927150 JE.Lundberg.116_1970599 JE.Lundberg.117_56999 JE.Lundberg.117_109787 JE.Lundberg.117_279386 JE.Lundberg.117_285118 JE.Lundberg.117_317525 JE.Lundberg.117_320117 JE.Lundberg.117_341950 JE.Lundberg.117_378029 JE.Lundberg.117_400898 JE.Lundberg.117_462105 JE.Lundberg.117_467447 JE.Lundberg.117_480296 JE.Lundberg.117_502235 JE.Lundberg.117_518996 JE.Lundberg.117_548586 JE.Lundberg.117_552930 JE.Lundberg.117_576427 JE.Lundberg.117_590989 JE.Lundberg.117_628439 JE.Lundberg.117_693826 JE.Lundberg.117_703523 JE.Lundberg.117_728322 JE.Lundberg.117_749318 JE.Lundberg.117_806572 JE.Lundberg.117_811694 JE.Lundberg.117_819222 JE.Lundberg.117_942429 JE.Lundberg.117_942865 JE.Lundberg.117_965260 JE.Lundberg.117_1009907 JE.Lundberg.117_1030972 JE.Lundberg.117_1116007 JE.Lundberg.117_1159975 JE.Lundberg.117_1222872 JE.Lundberg.117_1226701 JE.Lundberg.117_1243684 JE.Lundberg.117_1347671 JE.Lundberg.117_1355995 JE.Lundberg.117_1362680 JE.Lundberg.117_1362686 JE.Lundberg.117_1375383 JE.Lundberg.117_1429587 JE.Lundberg.117_1471686 JE.Lundberg.117_1488028 JE.Lundberg.117_1498493 JE.Lundberg.117_1575491 JE.Lundberg.117_1593301 JE.Lundberg.117_1663133 JE.Lundberg.117_1709440 JE.Lundberg.117_1736532 JE.Lundberg.117_1764684 JE.Lundberg.117_1808361 JE.Lundberg.117_1928939 JE.Lundberg.117_2004777 JE.Lundberg.117_2017201 JE.Lundberg.117_2023344 JE.Lundberg.117_2033629 JE.Lundberg.117_2046364 JE.Lundberg.118_184911 JE.Lundberg.118_333026 JE.Lundberg.118_354859 JE.Lundberg.118_463191 JE.Lundberg.118_503936 JE.Lundberg.118_682245 JE.Lundberg.118_750735 JE.Lundberg.118_869195 JE.Lundberg.118_939624 JE.Lundberg.118_1095117 JE.Lundberg.118_1241098 JE.Lundberg.118_1332594 JE.Lundberg.119_28488 JE.Lundberg.119_84074 JE.Lundberg.119_94308 JE.Lundberg.119_125560 JE.Lundberg.119_186821 JE.Lundberg.119_290206 JE.Lundberg.119_315442 JE.Lundberg.119_367528 JE.Lundberg.119_386452 JE.Lundberg.119_654239 JE.Lundberg.119_680159 JE.Lundberg.119_822311 JE.Lundberg.119_858962 JE.Lundberg.119_870732 JE.Lundberg.119_1033150 JE.Lundberg.119_1033216 JE.Lundberg.119_1283918 JE.Lundberg.119_1333408 JE.Lundberg.119_1389676 JE.Lundberg.119_1451104 JE.Lundberg.119_1615077 JE.Lundberg.119_1741638 JE.Lundberg.120_84968 JE.Lundberg.120_143809 JE.Lundberg.120_169209 JE.Lundberg.120_179799 JE.Lundberg.120_192798 JE.Lundberg.120_193098 JE.Lundberg.120_215401 JE.Lundberg.120_221096 JE.Lundberg.120_231478 JE.Lundberg.120_234898 JE.Lundberg.120_243402 JE.Lundberg.120_245054 JE.Lundberg.120_257682 JE.Lundberg.120_258098 JE.Lundberg.120_310758 JE.Lundberg.120_363462 JE.Lundberg.120_376500 JE.Lundberg.120_396274 JE.Lundberg.120_409852 JE.Lundberg.120_415929 JE.Lundberg.120_428859 JE.Lundberg.120_438593 JE.Lundberg.120_449927 JE.Lundberg.120_482581 JE.Lundberg.120_486178 JE.Lundberg.120_488432 JE.Lundberg.120_516309 JE.Lundberg.120_527124 JE.Lundberg.120_541293 JE.Lundberg.120_565056 JE.Lundberg.120_579253 JE.Lundberg.120_637599 JE.Lundberg.120_645284 JE.Lundberg.120_658536 JE.Lundberg.120_661737 JE.Lundberg.120_693075 JE.Lundberg.120_709124 JE.Lundberg.120_712187 JE.Lundberg.120_723759 JE.Lundberg.120_730576 JE.Lundberg.120_734606 JE.Lundberg.120_739454 JE.Lundberg.120_761022 JE.Lundberg.120_762159 JE.Lundberg.120_768461 JE.Lundberg.120_769559 JE.Lundberg.120_791922 JE.Lundberg.120_829616 JE.Lundberg.120_838372 JE.Lundberg.120_849885 JE.Lundberg.120_868812 JE.Lundberg.120_869187 JE.Lundberg.120_960271 JE.Lundberg.120_1011007 JE.Lundberg.120_1039897 JE.Lundberg.120_1072746 JE.Lundberg.120_1074723 JE.Lundberg.120_1076281 JE.Lundberg.120_1080458 JE.Lundberg.120_1124069 JE.Lundberg.120_1158751 JE.Lundberg.120_1158820 JE.Lundberg.120_1236131 JE.Lundberg.120_1249580 JE.Lundberg.120_1253040 JE.Lundberg.120_1283836 JE.Lundberg.120_1318859 JE.Lundberg.120_1329819 JE.Lundberg.120_1359028 JE.Lundberg.120_1376911 JE.Lundberg.120_1431262 JE.Lundberg.120_1443901 JE.Lundberg.120_1525599 JE.Lundberg.120_1546298 JE.Lundberg.120_1557992 JE.Lundberg.120_1571334 JE.Lundberg.120_1661698 JE.Lundberg.120_1701356 JE.Lundberg.120_1718156 JE.Lundberg.120_1854968 JE.Lundberg.120_1874962 JE.Lundberg.120_1885775 JE.Lundberg.120_1890627 JE.Lundberg.120_1903062 JE.Lundberg.120_1917537 JE.Lundberg.120_1918189 JE.Lundberg.120_1929884 JE.Lundberg.120_1941594 JE.Lundberg.120_1964139 JE.Lundberg.120_1989894 JE.Lundberg.120_2011649 JE.Lundberg.120_2016540 JE.Lundberg.120_2027562 JE.Lundberg.120_2048683 JE.Lundberg.120_2088904 JE.Lundberg.120_2102536 JE.Lundberg.120_2111269 JE.Lundberg.120_2147270 JE.Lundberg.120_2156255 JE.Lundberg.120_2159124 JE.Lundberg.120_2162116 JE.Lundberg.120_2185353 JE.Lundberg.120_2187366 JE.Lundberg.120_2236944 JE.Lundberg.120_2247808 JE.Lundberg.125_1065131 JE.Lundberg.129_1160290 JE.Lundberg.131_1159791 JE.Lundberg.133_980172 JE.Lundberg.135_122001 JE.Lundberg.135_1051966 JE.Lundberg.138_383538 JE.Lundberg.138_872214 JE.Lundberg.138_1153155 JE.Lundberg.139_507107 JE.Lundberg.150_1572785 JE.Lundberg.167_22754 JE.Lundberg.169_20534 JE.Lundberg.169_269096 JE.Lundberg.169_299437 JE.Lundberg.169_523506 JE.Lundberg.169_667979 JE.Lundberg.169_954361 JE.Lundberg.169_954588 JE.Lundberg.169_980545 JE.Lundberg.169_1661449 JE.Lundberg.169_1678910 JE.Lundberg.170_27844 JE.Lundberg.170_56925 JE.Lundberg.170_259367 JE.Lundberg.170_595201 JE.Lundberg.170_1048729 JE.Lundberg.171_22052 JE.Lundberg.171_149653 JE.Lundberg.171_483149 JE.Lundberg.171_633498 JE.Lundberg.171_659617 JE.Lundberg.171_782516 JE.Lundberg.171_782543 JE.Lundberg.171_782758 JE.Lundberg.171_1269829 JE.Lundberg.171_1284626 JE.Lundberg.171_1284766 JE.Lundberg.171_1463440 JE.Lundberg.171_1587880 JE.Lundberg.171_1611948 JE.Lundberg.171_1652427 JE.Lundberg.171_1758488 JE.Lundberg.171_1870825 JE.Lundberg.171_1921643 JE.Lundberg.171_1982758 JE.Lundberg.171_2016600 JE.Lundberg.171_2109313 JE.Lundberg.172_114716 JE.Lundberg.172_186909 JE.Lundberg.172_289424 JE.Lundberg.172_385042 JE.Lundberg.172_433419 JE.Lundberg.172_684400 JE.Lundberg.172_725166 JE.Lundberg.172_1026615 JE.Lundberg.172_1026738 JE.Lundberg.172_1262927 JE.Lundberg.172_1312468 JE.Lundberg.173_708982 JE.Lundberg.173_839779 JE.Lundberg.173_851185 JE.Lundberg.173_1246708 JE.Lundberg.174_3411 JE.Lundberg.174_41133 JE.Lundberg.174_171091 JE.Lundberg.174_175813 JE.Lundberg.174_317472 JE.Lundberg.174_318759 JE.Lundberg.174_362791 JE.Lundberg.174_462777 JE.Lundberg.174_490588 JE.Lundberg.174_786528 JE.Lundberg.174_824082 JE.Lundberg.174_824412 JE.Lundberg.174_841340 JE.Lundberg.174_856515 JE.Lundberg.174_878413 JE.Lundberg.174_891817 JE.Lundberg.174_909535 JE.Lundberg.174_915653 JE.Lundberg.174_932640 JE.Lundberg.174_957611 JE.Lundberg.174_981921 JE.Lundberg.174_1030172 JE.Lundberg.174_1055049 JE.Lundberg.174_1121371 JE.Lundberg.174_1237866 JE.Lundberg.174_1274122 JE.Lundberg.175_1106992 JE.Lundberg.176_1546660 JE.Lundberg.176_1595090 JE.Lundberg.176_2403989 JE.Lundberg.177_243291 JE.Lundberg.177_429418 JE.Lundberg.177_559368 JE.Lundberg.177_745335 JE.Lundberg.178_505040 JE.Lundberg.178_533030 JE.Lundberg.180_44533 JE.Lundberg.180_112948 JE.Lundberg.180_195732 JE.Lundberg.180_198458 JE.Lundberg.180_309186 JE.Lundberg.180_354952 JE.Lundberg.180_518774 JE.Lundberg.180_538677 JE.Lundberg.180_739721 JE.Lundberg.180_911540 JE.Lundberg.180_1247505 JE.Lundberg.180_1469555 JE.Lundberg.180_1511363 JE.Lundberg.180_1554068 JE.Lundberg.181_1020132 JE.Lundberg.181_1242701 JE.Lundberg.182_377428 JE.Lundberg.182_648372 JE.Lundberg.182_790598 JE.Lundberg.182_878124 JE.Lundberg.182_937017 JE.Lundberg.182_1192475 JE.Lundberg.182_1283956 JE.Lundberg.183_24090 JE.Lundberg.183_75336 JE.Lundberg.183_89347 JE.Lundberg.183_216351 JE.Lundberg.183_279468 JE.Lundberg.183_311496 JE.Lundberg.183_358320 JE.Lundberg.183_420651 JE.Lundberg.183_420825 JE.Lundberg.183_461482 JE.Lundberg.183_469273 JE.Lundberg.183_514541 JE.Lundberg.183_557408 JE.Lundberg.183_557646 JE.Lundberg.183_574837 JE.Lundberg.183_583780 JE.Lundberg.183_611836 JE.Lundberg.183_742445 JE.Lundberg.183_824225 JE.Lundberg.183_855353 JE.Lundberg.183_926822 JE.Lundberg.183_940083 JE.Lundberg.183_1011757 JE.Lundberg.183_1094801 JE.Lundberg.183_1131166 JE.Lundberg.183_1227777 JE.Lundberg.183_1310438 JE.Lundberg.183_1337928 JE.Lundberg.183_1398346 JE.Lundberg.186_32614 JE.Lundberg.186_34147 JE.Lundberg.186_46037 JE.Lundberg.186_58243 JE.Lundberg.186_58480 JE.Lundberg.186_67751 JE.Lundberg.186_121702 JE.Lundberg.186_122090 JE.Lundberg.186_139076 JE.Lundberg.186_154545 JE.Lundberg.186_157670 JE.Lundberg.186_203072 JE.Lundberg.186_203402 JE.Lundberg.186_217767 JE.Lundberg.186_231252 JE.Lundberg.186_275357 JE.Lundberg.186_339939 JE.Lundberg.186_393024 JE.Lundberg.186_426309 JE.Lundberg.186_450492 JE.Lundberg.186_452035 JE.Lundberg.186_458552 JE.Lundberg.186_530214 JE.Lundberg.186_562213 JE.Lundberg.186_579817 JE.Lundberg.186_586555 JE.Lundberg.186_586594 JE.Lundberg.186_591045 JE.Lundberg.186_653892 JE.Lundberg.186_653967 JE.Lundberg.186_671788 JE.Lundberg.186_678008 JE.Lundberg.186_707082 JE.Lundberg.186_725985 JE.Lundberg.186_741682 JE.Lundberg.186_746197 JE.Lundberg.186_766273 JE.Lundberg.186_769969 JE.Lundberg.186_773979 JE.Lundberg.186_790570 JE.Lundberg.186_813083 JE.Lundberg.186_846744 JE.Lundberg.186_926193 JE.Lundberg.186_929533 JE.Lundberg.186_940743 JE.Lundberg.186_973528 JE.Lundberg.186_973626 JE.Lundberg.186_975626 JE.Lundberg.186_1046601 JE.Lundberg.186_1059771 JE.Lundberg.186_1105298 JE.Lundberg.186_1148234 JE.Lundberg.186_1160679 JE.Lundberg.186_1196340 JE.Lundberg.186_1209480 JE.Lundberg.186_1233066 JE.Lundberg.186_1261241 JE.Lundberg.186_1305185 JE.Lundberg.186_1316998 JE.Lundberg.186_1362521 JE.Lundberg.186_1402912 JE.Lundberg.186_1428268 JE.Lundberg.186_1438248 JE.Lundberg.186_1513814 JE.Lundberg.186_1534045 JE.Lundberg.186_1536033 JE.Lundberg.186_1545156 JE.Lundberg.187_200509 JE.Lundberg.187_1452297 JE.Lundberg.188_1356085 JE.Lundberg.188_1747319 JE.Lundberg.189_7458 JE.Lundberg.189_60561 JE.Lundberg.189_60773 JE.Lundberg.189_82237 JE.Lundberg.189_82443 JE.Lundberg.189_108563 JE.Lundberg.189_124339 JE.Lundberg.189_146404 JE.Lundberg.189_147198 JE.Lundberg.189_165856 JE.Lundberg.189_220915 JE.Lundberg.189_395259 JE.Lundberg.189_395445 JE.Lundberg.189_458086 JE.Lundberg.189_473225 JE.Lundberg.189_765207 JE.Lundberg.189_781826 JE.Lundberg.189_817446 JE.Lundberg.189_936395 JE.Lundberg.189_1016306 JE.Lundberg.189_1097654 JE.Lundberg.189_1147981 JE.Lundberg.189_1174291 JE.Lundberg.189_1216379 JE.Lundberg.189_1266728 JE.Lundberg.189_1283400 JE.Lundberg.189_1303720 JE.Lundberg.189_1311467 JE.Lundberg.189_1356309 JE.Lundberg.189_1396236 JE.Lundberg.54_821442 JE.Lundberg.55_517541 JE.Lundberg.55_1293058 JE.Lundberg.56_280881 JE.Lundberg.57_205938 JE.Lundberg.57_683223 JE.Lundberg.57_1613599 JE.Lundberg.67_950378 JE.Lundberg.67_1476836 JE.Lundberg.68_218319 JE.Lundberg.68_1287032 JE.Lundberg.74_1564901 JE.Lundberg.74_1570425 JE.Lundberg.81_909180 JE.Lundberg.81_909221 JE.Lundberg.93_1598990 JE.Lundberg.93_1604086 JE.Lundberg.93_2098006 JE.Lundberg.97_46456 JE.Lundberg.97_108274 JE.Lundberg.97_130862 JE.Lundberg.97_135475 JE.Lundberg.97_180796 JE.Lundberg.97_345656 JE.Lundberg.97_505588 JE.Lundberg.97_628177 JE.Lundberg.97_666644 JE.Lundberg.97_735693 JE.Lundberg.97_760412 JE.Lundberg.97_783357 JE.Lundberg.97_801554 JE.Lundberg.97_808752 JE.Lundberg.97_811405 JE.Lundberg.97_827093 JE.Lundberg.97_1021948 JE.Lundberg.97_1065210 JE.Lundberg.98_207987 JE.Lundberg.98_260110 JE.Lundberg.98_341990 JE.Lundberg.98_344630 JE.Lundberg.98_416738 JE.Lundberg.98_542419 JE.Lundberg.98_560113 JE.Lundberg.98_745620 JE.Lundberg.98_1076378 JE.Lundberg.98_1174374 JE.Lundberg.99_16636 JE.Lundberg.99_86457 JE.Lundberg.99_136431 JE.Lundberg.99_139931 JE.Lundberg.99_191684 JE.Lundberg.99_217786 JE.Lundberg.99_230557 JE.Lundberg.99_240793 JE.Lundberg.99_250020 JE.Lundberg.99_250193 JE.Lundberg.99_395537 JE.Lundberg.99_464985 JE.Lundberg.99_546485 JE.Lundberg.99_552486 JE.Lundberg.99_610094 JE.Lundberg.99_660162 JE.Lundberg.99_694611 JE.Lundberg.99_713434 JE.Lundberg.99_713606 JE.Lundberg.99_773334 JE.Lundberg.99_792675 JE.Lundberg.99_800538 JE.Lundberg.99_803530 JE.Lundberg.99_803799 JE.Lundberg.99_810519 JE.Lundberg.99_838094 JE.Lundberg.99_968991 JE.Lundberg.99_975213 JE.Lundberg.99_990743 JE.Lundberg.99_1058931 JE.Lundberg.99_1075012 JE.Lundberg.99_1116426 JE.Lundberg.99_1136208 JE.Lundberg.99_1155991 JE.Lundberg.99_1237136 JE.Lundberg.99_1331453 JE.Lundberg.99_1343929 JE.Lundberg.99_1364677 JE.Lundberg.99_1367465 JE.Lundberg.99_1595140 JE.Lundberg.99_1665792 JE.Lundberg.99_1969299 JE.Lundberg.99_1969377 JE.Lundberg.99_2008980 JE.Lundberg.99_2080738 JE.Lundberg.99_2098230 JE.Lundberg.99_2154216 JE.Lundberg.99_2190282 JE.Lundberg.99_2194602 JE.Lundberg.99_2196073 JE.Lundberg.99_2235233 JE.Soil.100_105 JE.Soil.100_1610 JE.Soil.100_21016 JE.Soil.100_79293 JE.Soil.100_106635 JE.Soil.100_107077 JE.Soil.100_107327 JE.Soil.100_144196 JE.Soil.100_144197 JE.Soil.100_172285 JE.Soil.100_208979 JE.Soil.100_223329 JE.Soil.100_252070 JE.Soil.100_324420 JE.Soil.100_372539 JE.Soil.100_392747 JE.Soil.100_403300 JE.Soil.100_410835 JE.Soil.100_415016 JE.Soil.100_427546 JE.Soil.100_477212 JE.Soil.100_539789 JE.Soil.100_548901 JE.Soil.100_575777 JE.Soil.100_577392 JE.Soil.100_581475 JE.Soil.100_634023 JE.Soil.100_661661 JE.Soil.100_688319 JE.Soil.100_814649 JE.Soil.100_833447 JE.Soil.100_910370 JE.Soil.100_926682 JE.Soil.102_238658 JE.Soil.103_18236 JE.Soil.103_178700 JE.Soil.103_232126 JE.Soil.103_327791 JE.Soil.103_327958 JE.Soil.103_345825 JE.Soil.103_637976 JE.Soil.103_677318 JE.Soil.103_677486 JE.Soil.103_696473 JE.Soil.103_726054 JE.Soil.103_794247 JE.Soil.103_858577 JE.Soil.103_975528 JE.Soil.103_1104197 JE.Soil.103_1498268 JE.Soil.103_1623985 JE.Soil.103_1634644 JE.Soil.103_1706679 JE.Soil.103_1749261 JE.Soil.103_2055102 JE.Soil.103_2059120 JE.Soil.103_2133363 JE.Soil.103_2367421 JE.Soil.103_2369550 JE.Soil.103_2391845 JE.Soil.103_2499322 JE.Soil.103_2507912 JE.Soil.103_2537290 JE.Soil.103_2869426 JE.Soil.103_2914516 JE.Soil.104_57847 JE.Soil.104_73002 JE.Soil.104_90795 JE.Soil.104_120148 JE.Soil.104_334914 JE.Soil.104_337918 JE.Soil.104_356342 JE.Soil.104_367067 JE.Soil.104_367421 JE.Soil.104_498315 JE.Soil.104_542518 JE.Soil.104_577842 JE.Soil.104_596450 JE.Soil.104_692985 JE.Soil.104_714097 JE.Soil.104_861392 JE.Soil.104_863219 JE.Soil.104_932700 JE.Soil.104_988942 JE.Soil.104_1180376 JE.Soil.104_1199556 JE.Soil.104_1357888 JE.Soil.104_1369814 JE.Soil.104_1378286 JE.Soil.104_1446611 JE.Soil.104_1463774 JE.Soil.104_1489334 JE.Soil.104_1678913 JE.Soil.104_1680120 JE.Soil.104_1685334 JE.Soil.104_1756775 JE.Soil.104_1775621 JE.Soil.104_1797980 JE.Soil.107_114529 JE.Soil.107_350062 JE.Soil.107_577696 JE.Soil.107_849725 JE.Soil.107_1002410 JE.Soil.107_1141592 JE.Soil.107_1199925 JE.Soil.107_1220073 JE.Soil.107_1225510 JE.Soil.107_1292393 JE.Soil.107_1321154 JE.Soil.107_1357533 JE.Soil.107_1428245 JE.Soil.107_1525828 JE.Soil.107_1607599 JE.Soil.107_1617224 JE.Soil.107_1651102 JE.Soil.107_1724689 JE.Soil.107_1962271 JE.Soil.107_2180171 JE.Soil.107_2428273 JE.Soil.107_2612233 JE.Soil.107_2628130 JE.Soil.107_2699797 JE.Soil.107_2733405 JE.Soil.108_23294 JE.Soil.108_80830 JE.Soil.108_120127 JE.Soil.108_189915 JE.Soil.108_248958 JE.Soil.108_282014 JE.Soil.108_329444 JE.Soil.108_403930 JE.Soil.108_476860 JE.Soil.108_501404 JE.Soil.108_592938 JE.Soil.108_601099 JE.Soil.108_636381 JE.Soil.108_689529 JE.Soil.108_774095 JE.Soil.108_778604 JE.Soil.108_812987 JE.Soil.108_813691 JE.Soil.108_820981 JE.Soil.108_843664 JE.Soil.108_866786 JE.Soil.108_979202 JE.Soil.108_1040668 JE.Soil.108_1056715 JE.Soil.108_1243213 JE.Soil.110_60200 JE.Soil.110_128834 JE.Soil.110_128999 JE.Soil.110_145477 JE.Soil.110_149899 JE.Soil.110_164113 JE.Soil.110_164299 JE.Soil.110_178592 JE.Soil.110_311793 JE.Soil.110_566228 JE.Soil.110_589113 JE.Soil.110_832239 JE.Soil.110_933516 JE.Soil.110_1245661 JE.Soil.110_1336915 JE.Soil.110_1342679 JE.Soil.110_1342773 JE.Soil.111_6616 JE.Soil.111_223520 JE.Soil.111_620785 JE.Soil.111_686539 JE.Soil.111_705027 JE.Soil.111_842260 JE.Soil.111_862068 JE.Soil.111_965775 JE.Soil.111_1118042 JE.Soil.111_1293151 JE.Soil.111_1303972 JE.Soil.111_1355145 JE.Soil.111_1541858 JE.Soil.111_1607783 JE.Soil.111_1613285 JE.Soil.111_1813183 JE.Soil.111_1820984 JE.Soil.111_1827176 JE.Soil.111_1915263 JE.Soil.111_2001716 JE.Soil.111_2116286 JE.Soil.111_2140963 JE.Soil.111_2186038 JE.Soil.111_2287192 JE.Soil.111_2357532 JE.Soil.111_2402448 JE.Soil.111_2435890 JE.Soil.112_4976 JE.Soil.112_6907 JE.Soil.112_7963 JE.Soil.112_7968 JE.Soil.112_37864 JE.Soil.112_38135 JE.Soil.112_42520 JE.Soil.112_68649 JE.Soil.112_77615 JE.Soil.112_105071 JE.Soil.112_107703 JE.Soil.112_111544 JE.Soil.112_116679 JE.Soil.112_130006 JE.Soil.112_131937 JE.Soil.112_135824 JE.Soil.112_147341 JE.Soil.112_151283 JE.Soil.112_156123 JE.Soil.112_214059 JE.Soil.112_243322 JE.Soil.112_257193 JE.Soil.112_262870 JE.Soil.112_274548 JE.Soil.112_288957 JE.Soil.112_310245 JE.Soil.112_310479 JE.Soil.112_316437 JE.Soil.112_339121 JE.Soil.112_355312 JE.Soil.112_379249 JE.Soil.112_385786 JE.Soil.112_395529 JE.Soil.112_403931 JE.Soil.112_426841 JE.Soil.112_435257 JE.Soil.112_438852 JE.Soil.112_450073 JE.Soil.112_454629 JE.Soil.112_455104 JE.Soil.112_455238 JE.Soil.112_459010 JE.Soil.112_463783 JE.Soil.112_501328 JE.Soil.112_506238 JE.Soil.112_511895 JE.Soil.112_522984 JE.Soil.112_527469 JE.Soil.112_529630 JE.Soil.112_535900 JE.Soil.112_537235 JE.Soil.112_559551 JE.Soil.112_563624 JE.Soil.112_566305 JE.Soil.112_567768 JE.Soil.112_569774 JE.Soil.112_586758 JE.Soil.112_592512 JE.Soil.112_600167 JE.Soil.112_607227 JE.Soil.112_609217 JE.Soil.112_637904 JE.Soil.112_639698 JE.Soil.112_665484 JE.Soil.112_699403 JE.Soil.112_714710 JE.Soil.112_722703 JE.Soil.112_727365 JE.Soil.112_729374 JE.Soil.112_733119 JE.Soil.112_750448 JE.Soil.112_755435 JE.Soil.112_758881 JE.Soil.112_762019 JE.Soil.112_773958 JE.Soil.112_786708 JE.Soil.112_786869 JE.Soil.112_787843 JE.Soil.112_792229 JE.Soil.112_813855 JE.Soil.112_846384 JE.Soil.112_860281 JE.Soil.112_879059 JE.Soil.112_901650 JE.Soil.112_904841 JE.Soil.112_905266 JE.Soil.112_926396 JE.Soil.112_950826 JE.Soil.112_958567 JE.Soil.112_959419 JE.Soil.112_968923 JE.Soil.112_978977 JE.Soil.112_981872 JE.Soil.112_1005690 JE.Soil.112_1021434 JE.Soil.112_1024789 JE.Soil.112_1029969 JE.Soil.112_1036918 JE.Soil.112_1041147 JE.Soil.112_1042774 JE.Soil.112_1050707 JE.Soil.112_1059921 JE.Soil.112_1060347 JE.Soil.112_1072436 JE.Soil.112_1086946 JE.Soil.112_1121236 JE.Soil.112_1137423 JE.Soil.112_1142028 JE.Soil.112_1142159 JE.Soil.112_1153149 JE.Soil.112_1162427 JE.Soil.112_1176735 JE.Soil.112_1178768 JE.Soil.112_1180017 JE.Soil.112_1195702 JE.Soil.112_1215114 JE.Soil.112_1219906 JE.Soil.112_1221637 JE.Soil.115_153327 JE.Soil.115_166841 JE.Soil.115_191598 JE.Soil.115_433873 JE.Soil.115_567228 JE.Soil.115_857213 JE.Soil.115_927061 JE.Soil.115_1048994 JE.Soil.115_1093363 JE.Soil.115_1705143 JE.Soil.115_1798796 JE.Soil.115_1811671 JE.Soil.115_1960274 JE.Soil.115_2118392 JE.Soil.115_2126074 JE.Soil.115_2665975 JE.Soil.115_2832379 JE.Soil.115_3214140 JE.Soil.116_11823 JE.Soil.116_109848 JE.Soil.116_202182 JE.Soil.116_202585 JE.Soil.116_214152 JE.Soil.116_284642 JE.Soil.116_341008 JE.Soil.116_399407 JE.Soil.116_425741 JE.Soil.116_598809 JE.Soil.116_933989 JE.Soil.116_1034095 JE.Soil.116_1085402 JE.Soil.116_1102552 JE.Soil.116_1351934 JE.Soil.116_1452130 JE.Soil.116_1536602 JE.Soil.116_1544462 JE.Soil.116_1614994 JE.Soil.116_1744339 JE.Soil.116_1815491 JE.Soil.116_1824873 JE.Soil.116_1940602 JE.Soil.116_1943770 JE.Soil.116_2052476 JE.Soil.116_2055682 JE.Soil.116_2066393 JE.Soil.116_2261691 JE.Soil.119_249607 JE.Soil.120_13389 JE.Soil.120_295114 JE.Soil.120_322175 JE.Soil.120_410488 JE.Soil.120_590504 JE.Soil.120_661892 JE.Soil.120_806162 JE.Soil.120_882652 JE.Soil.120_938285 JE.Soil.120_978787 JE.Soil.120_984519 JE.Soil.120_995299 JE.Soil.120_1024845 JE.Soil.120_1074413 JE.Soil.120_1105469 JE.Soil.124_26523 JE.Soil.124_130364 JE.Soil.124_145570 JE.Soil.124_254123 JE.Soil.124_259346 JE.Soil.124_370017 JE.Soil.124_821440 JE.Soil.124_1049043 JE.Soil.124_1058666 JE.Soil.124_1069715 JE.Soil.124_1069880 JE.Soil.124_1306737 JE.Soil.124_1356752 JE.Soil.124_1431636 JE.Soil.124_1634730 JE.Soil.124_1725750 JE.Soil.124_1917863 JE.Soil.124_1924604 JE.Soil.124_1942784 JE.Soil.124_1978627 JE.Soil.124_2095035 JE.Soil.124_2134483 JE.Soil.126_437197 JE.Soil.126_529626 JE.Soil.126_772741 JE.Soil.127_41405 JE.Soil.127_41582 JE.Soil.127_80461 JE.Soil.127_181755 JE.Soil.127_265153 JE.Soil.127_317766 JE.Soil.127_519740 JE.Soil.127_536568 JE.Soil.127_578374 JE.Soil.127_660142 JE.Soil.127_660329 JE.Soil.127_755645 JE.Soil.127_898534 JE.Soil.127_966260 JE.Soil.127_1177175 JE.Soil.127_1267670 JE.Soil.127_1267710 JE.Soil.127_1362336 JE.Soil.127_1447355 JE.Soil.127_1605131 JE.Soil.127_1649943 JE.Soil.127_1655068 JE.Soil.127_1676911 JE.Soil.127_1731518 JE.Soil.127_1813481 JE.Soil.127_1887948 JE.Soil.127_1957148 JE.Soil.127_2055608 JE.Soil.127_2148026 JE.Soil.127_2148405 JE.Soil.127_2257584 JE.Soil.127_2348006 JE.Soil.127_2348367 JE.Soil.127_2358535 JE.Soil.127_2393929 JE.Soil.127_2561850 JE.Soil.127_2570730 JE.Soil.127_2676161 JE.Soil.127_2682922 JE.Soil.127_2735788 JE.Soil.127_2806610 JE.Soil.127_2920086 JE.Soil.127_2972402 JE.Soil.128_44687 JE.Soil.128_73459 JE.Soil.128_84890 JE.Soil.128_165324 JE.Soil.128_261441 JE.Soil.128_295352 JE.Soil.128_365808 JE.Soil.128_386802 JE.Soil.128_419473 JE.Soil.128_422027 JE.Soil.128_424447 JE.Soil.128_427391 JE.Soil.128_459288 JE.Soil.128_493417 JE.Soil.128_502845 JE.Soil.128_595466 JE.Soil.128_635594 JE.Soil.128_645270 JE.Soil.128_678385 JE.Soil.128_683163 JE.Soil.128_688047 JE.Soil.128_708404 JE.Soil.128_723050 JE.Soil.128_761474 JE.Soil.128_765443 JE.Soil.128_790307 JE.Soil.128_798581 JE.Soil.128_799699 JE.Soil.128_805248 JE.Soil.128_819845 JE.Soil.128_855305 JE.Soil.128_856499 JE.Soil.128_862686 JE.Soil.128_876368 JE.Soil.128_893042 JE.Soil.128_911182 JE.Soil.128_925730 JE.Soil.128_943289 JE.Soil.128_1051477 JE.Soil.128_1079752 JE.Soil.128_1111065 JE.Soil.128_1279562 JE.Soil.128_1291352 JE.Soil.128_1292988 JE.Soil.128_1318899 JE.Soil.128_1323583 JE.Soil.128_1341223 JE.Soil.128_1360046 JE.Soil.128_1381805 JE.Soil.128_1382547 JE.Soil.128_1436724 JE.Soil.128_1442687 JE.Soil.128_1454457 JE.Soil.128_1490761 JE.Soil.128_1499480 JE.Soil.128_1500925 JE.Soil.128_1529974 JE.Soil.128_1549562 JE.Soil.130_200591 JE.Soil.130_216650 JE.Soil.130_337301 JE.Soil.130_346631 JE.Soil.130_382665 JE.Soil.130_527565 JE.Soil.130_713495 JE.Soil.130_727807 JE.Soil.130_783022 JE.Soil.131_347589 JE.Soil.131_347790 JE.Soil.131_423977 JE.Soil.131_543625 JE.Soil.131_572556 JE.Soil.131_877151 JE.Soil.131_974661 JE.Soil.131_1146773 JE.Soil.131_2015077 JE.Soil.131_2445487 JE.Soil.131_4316592 JE.Soil.131_4348953 JE.Soil.131_4349073 JE.Soil.131_5095636 JE.Soil.131_5183213 JE.Soil.131_5306265 JE.Soil.131_5660902 JE.Soil.134_463458 JE.Soil.134_463518 JE.Soil.135_743829 JE.Soil.135_965375 JE.Soil.135_1145545 JE.Soil.135_2148976 JE.Soil.135_3387014 JE.Soil.135_3951993 JE.Soil.136_341725 JE.Soil.136_494583 JE.Soil.136_587715 JE.Soil.136_660424 JE.Soil.136_746001 JE.Soil.136_953563 JE.Soil.136_992884 JE.Soil.136_1074541 JE.Soil.136_1219326 JE.Soil.136_1358999 JE.Soil.136_1499096 JE.Soil.136_1614835 JE.Soil.138_497420 JE.Soil.138_819563 JE.Soil.138_1183211 JE.Soil.139_78855 JE.Soil.142_482518 JE.Soil.142_2022623 JE.Soil.142_2123633 JE.Soil.142_2484786 JE.Soil.142_2713833 JE.Soil.143_148896 JE.Soil.143_206193 JE.Soil.143_216412 JE.Soil.143_247472 JE.Soil.143_331554 JE.Soil.143_349095 JE.Soil.143_383201 JE.Soil.143_684511 JE.Soil.143_987879 JE.Soil.143_987995 JE.Soil.143_1213753 JE.Soil.143_1332186 JE.Soil.143_1357222 JE.Soil.143_1466314 JE.Soil.143_1660758 JE.Soil.143_1734603 JE.Soil.143_1805005 JE.Soil.143_1890051 JE.Soil.143_1892840 JE.Soil.143_1968226 JE.Soil.143_2060449 JE.Soil.143_2223382 JE.Soil.143_2298139 JE.Soil.143_2347115 JE.Soil.143_2349200 JE.Soil.143_2392103 JE.Soil.143_2415305 JE.Soil.143_2415534 JE.Soil.143_2475729 JE.Soil.143_2526018 JE.Soil.143_2530775 JE.Soil.143_2667678 JE.Soil.143_2682843 JE.Soil.143_2703683 JE.Soil.143_2734384 JE.Soil.144_52309 JE.Soil.144_275723 JE.Soil.144_406597 JE.Soil.144_445740 JE.Soil.144_538613 JE.Soil.144_639104 JE.Soil.144_838558 JE.Soil.144_881886 JE.Soil.144_976065 JE.Soil.144_1236718 JE.Soil.144_1427704 JE.Soil.144_1427794 JE.Soil.144_2350068 JE.Soil.144_2377408 JE.Soil.144_2497509 JE.Soil.144_3091674 JE.Soil.144_3163899 JE.Soil.144_3204333 JE.Soil.144_3299092 JE.Soil.144_3301659 JE.Soil.199_238255 JE.Soil.199_1258489 JE.Soil.199_1564644 JE.Soil.199_1564817 JE.Soil.199_2009534 JE.Soil.19_805845 JE.Soil.212_2183051 JE.Soil.24_364217 JE.Soil.276_19598 JE.Soil.276_103510 JE.Soil.276_201039 JE.Soil.276_231260 JE.Soil.276_379480 JE.Soil.276_461493 JE.Soil.276_496679 JE.Soil.276_556550 JE.Soil.276_724719 JE.Soil.276_724828 JE.Soil.276_759188 JE.Soil.276_871763 JE.Soil.276_880538 JE.Soil.276_950194 JE.Soil.276_1094996 JE.Soil.276_1176582 JE.Soil.276_1652261 JE.Soil.276_1893888 JE.Soil.276_2230435 JE.Soil.276_2342567 JE.Soil.276_2403005 JE.Soil.276_2513192 JE.Soil.276_2559051 JE.Soil.276_2599409 JE.Soil.276_2677283 JE.Soil.278_149685 JE.Soil.278_405245 JE.Soil.278_629615 JE.Soil.278_826815 JE.Soil.278_2035950 JE.Soil.278_2036700 JE.Soil.278_2496347 JE.Soil.279_55571 JE.Soil.279_218150 JE.Soil.279_310790 JE.Soil.279_378278 JE.Soil.279_448443 JE.Soil.279_573551 JE.Soil.279_628651 JE.Soil.279_671769 JE.Soil.279_672114 JE.Soil.279_672691 JE.Soil.279_995215 JE.Soil.279_996459 JE.Soil.279_1030522 JE.Soil.279_1032236 JE.Soil.279_1320236 JE.Soil.279_1347415 JE.Soil.279_1379842 JE.Soil.279_1398239 JE.Soil.279_1415901 JE.Soil.279_1596370 JE.Soil.279_1603285 JE.Soil.279_1631887 JE.Soil.279_1727362 JE.Soil.279_1780857 JE.Soil.279_1789578 JE.Soil.280_484388 JE.Soil.280_626710 JE.Soil.280_669495 JE.Soil.280_891188 JE.Soil.280_1233236 JE.Soil.280_1276905 JE.Soil.280_1420693 JE.Soil.280_1761516 JE.Soil.280_1761625 JE.Soil.280_1770168 JE.Soil.280_2047060 JE.Soil.280_2270209 JE.Soil.280_2674295 JE.Soil.280_2928137 JE.Soil.280_3134625 JE.Soil.282_525529 JE.Soil.282_1414988 JE.Soil.283_179634 JE.Soil.283_317411 JE.Soil.283_323824 JE.Soil.283_511995 JE.Soil.283_833782 JE.Soil.283_1092433 JE.Soil.283_1094998 JE.Soil.283_1108348 JE.Soil.283_1228036 JE.Soil.283_1228676 JE.Soil.283_1421385 JE.Soil.283_1437471 JE.Soil.283_1495166 JE.Soil.283_1669910 JE.Soil.283_1794552 JE.Soil.283_1794658 JE.Soil.283_1809320 JE.Soil.283_1995124 JE.Soil.283_2206855 JE.Soil.283_2479356 JE.Soil.283_2514000 JE.Soil.283_2801472 JE.Soil.284_28575 JE.Soil.284_336892 JE.Soil.284_357612 JE.Soil.284_420656 JE.Soil.284_426234 JE.Soil.284_660344 JE.Soil.284_834180 JE.Soil.284_865609 JE.Soil.284_1143950 JE.Soil.284_1146985 JE.Soil.284_1163965 JE.Soil.284_1249488 JE.Soil.284_1264374 JE.Soil.284_1303663 JE.Soil.284_1303980 JE.Soil.284_1540917 JE.Soil.284_1663735 JE.Soil.284_1688180 JE.Soil.284_1747796 JE.Soil.284_1808132 JE.Soil.284_1835557 JE.Soil.284_1916106 JE.Soil.284_1958399 JE.Soil.284_1974826 JE.Soil.284_2038518 JE.Soil.284_2117819 JE.Soil.284_2180358 JE.Soil.284_2298916 JE.Soil.284_2310047 JE.Soil.284_2454047 JE.Soil.284_2533823 JE.Soil.284_2590586 JE.Soil.286_221142 JE.Soil.286_553447 JE.Soil.286_1564124 JE.Soil.287_10784 JE.Soil.287_124483 JE.Soil.287_127040 JE.Soil.287_197266 JE.Soil.287_279619 JE.Soil.287_441535 JE.Soil.287_443412 JE.Soil.287_486285 JE.Soil.287_499463 JE.Soil.287_502472 JE.Soil.287_551613 JE.Soil.287_645024 JE.Soil.287_674101 JE.Soil.287_674680 JE.Soil.287_682499 JE.Soil.287_731284 JE.Soil.287_754413 JE.Soil.287_797317 JE.Soil.287_808076 JE.Soil.287_828390 JE.Soil.287_834868 JE.Soil.287_858645 JE.Soil.287_897319 JE.Soil.287_1016546 JE.Soil.287_1046380 JE.Soil.287_1064020 JE.Soil.287_1094552 JE.Soil.287_1095132 JE.Soil.287_1170046 JE.Soil.287_1270301 JE.Soil.287_1392384 JE.Soil.287_1422596 JE.Soil.287_1493800 JE.Soil.287_1531956 JE.Soil.287_1556942 JE.Soil.287_1581978 JE.Soil.287_1632440 JE.Soil.287_1655142 JE.Soil.287_1656737 JE.Soil.287_1727329 JE.Soil.287_1728679 JE.Soil.287_1809487 JE.Soil.287_1849611 JE.Soil.287_1905775 JE.Soil.288_62256 JE.Soil.288_169633 JE.Soil.288_392764 JE.Soil.288_417495 JE.Soil.288_780762 JE.Soil.288_837266 JE.Soil.288_1053643 JE.Soil.288_1217280 JE.Soil.288_1894152 JE.Soil.288_2089061 JE.Soil.290_370394 JE.Soil.290_1107397 JE.Soil.290_1598454 JE.Soil.291_13659 JE.Soil.291_35909 JE.Soil.291_115748 JE.Soil.291_128362 JE.Soil.291_211391 JE.Soil.291_331674 JE.Soil.291_356759 JE.Soil.291_418168 JE.Soil.291_473973 JE.Soil.291_494395 JE.Soil.291_516615 JE.Soil.291_608761 JE.Soil.291_823693 JE.Soil.291_824039 JE.Soil.291_870590 JE.Soil.291_969759 JE.Soil.291_974489 JE.Soil.291_975995 JE.Soil.291_1047529 JE.Soil.291_1063570 JE.Soil.291_1119477 JE.Soil.291_1227559 JE.Soil.291_1248320 JE.Soil.291_1256656 JE.Soil.291_1375476 JE.Soil.291_1383900 JE.Soil.291_1459388 JE.Soil.291_1584322 JE.Soil.291_1602232 JE.Soil.291_1778334 JE.Soil.291_1806978 JE.Soil.291_1868412 JE.Soil.291_2020080 JE.Soil.291_2081414 JE.Soil.294_763 JE.Soil.294_31089 JE.Soil.294_38410 JE.Soil.294_86189 JE.Soil.294_127718 JE.Soil.294_145368 JE.Soil.294_184560 JE.Soil.294_318659 JE.Soil.294_437394 JE.Soil.294_470822 JE.Soil.294_487305 JE.Soil.294_496848 JE.Soil.294_545633 JE.Soil.295_122712 JE.Soil.295_138520 JE.Soil.295_154347 JE.Soil.295_188364 JE.Soil.295_189364 JE.Soil.295_198065 JE.Soil.295_267390 JE.Soil.295_583924 JE.Soil.295_585824 JE.Soil.295_748441 JE.Soil.295_748852 JE.Soil.295_896334 JE.Soil.295_1052093 JE.Soil.295_1052385 JE.Soil.295_1184284 JE.Soil.295_1225181 JE.Soil.295_1286911 JE.Soil.295_1346392 JE.Soil.295_1370787 JE.Soil.295_1447544 JE.Soil.295_1744445 JE.Soil.295_1786893 JE.Soil.295_1808582 JE.Soil.295_2127636 JE.Soil.295_2186528 JE.Soil.296_31385 JE.Soil.296_85196 JE.Soil.296_85912 JE.Soil.296_92687 JE.Soil.296_112425 JE.Soil.296_213714 JE.Soil.296_579608 JE.Soil.296_588558 JE.Soil.296_684364 JE.Soil.296_756473 JE.Soil.296_782185 JE.Soil.296_858904 JE.Soil.296_1035865 JE.Soil.296_1132338 JE.Soil.296_1176431 JE.Soil.296_1190078 JE.Soil.296_1243723 JE.Soil.296_1270088 JE.Soil.296_1278280 JE.Soil.296_1278622 JE.Soil.296_1305211 JE.Soil.296_1369145 JE.Soil.296_1453781 JE.Soil.296_1462786 JE.Soil.296_1464215 JE.Soil.296_1477567 JE.Soil.296_1483127 JE.Soil.296_1662867 JE.Soil.296_1673561 JE.Soil.298_23104 JE.Soil.298_35012 JE.Soil.298_70513 JE.Soil.298_100921 JE.Soil.298_421546 JE.Soil.298_721785 JE.Soil.298_721998 JE.Soil.300_50707 JE.Soil.300_177010 JE.Soil.300_216951 JE.Soil.300_219814 JE.Soil.300_281344 JE.Soil.300_358266 JE.Soil.300_366864 JE.Soil.300_405287 JE.Soil.300_428261 JE.Soil.300_469708 JE.Soil.300_493291 JE.Soil.300_535712 JE.Soil.300_614575 JE.Soil.300_615584 JE.Soil.300_669574 JE.Soil.300_680477 JE.Soil.300_719095 JE.Soil.300_786392 JE.Soil.300_824004 JE.Soil.300_860653 JE.Soil.300_876067 JE.Soil.300_912572 JE.Soil.300_948077 JE.Soil.300_1042406 JE.Soil.300_1047382 JE.Soil.300_1088033 JE.Soil.300_1091358 JE.Soil.300_1145014 JE.Soil.300_1212260 JE.Soil.302_67547 JE.Soil.302_67589 JE.Soil.302_238983 JE.Soil.302_239417 JE.Soil.303_41359 JE.Soil.303_41664 JE.Soil.303_57080 JE.Soil.303_57722 JE.Soil.303_61648 JE.Soil.303_100926 JE.Soil.303_106554 JE.Soil.303_179885 JE.Soil.303_269031 JE.Soil.303_305702 JE.Soil.303_396136 JE.Soil.303_396144 JE.Soil.303_400402 JE.Soil.303_557691 JE.Soil.303_708328 JE.Soil.303_708339 JE.Soil.303_726769 JE.Soil.303_765721 JE.Soil.303_966588 JE.Soil.303_975948 JE.Soil.303_1070669 JE.Soil.303_1127738 JE.Soil.303_1200244 JE.Soil.303_1295453 JE.Soil.303_1312320 JE.Soil.303_1313179 JE.Soil.303_1440306 JE.Soil.303_1440307 JE.Soil.303_1538506 JE.Soil.303_1609840 JE.Soil.303_1785175 JE.Soil.303_1797620 JE.Soil.303_2026471 JE.Soil.303_2028904 JE.Soil.303_2211795 JE.Soil.303_2239678 JE.Soil.304_52154 JE.Soil.304_52521 JE.Soil.304_52623 JE.Soil.304_63190 JE.Soil.304_76902 JE.Soil.304_111413 JE.Soil.304_130248 JE.Soil.304_242415 JE.Soil.304_242522 JE.Soil.304_270278 JE.Soil.304_287870 JE.Soil.304_467329 JE.Soil.304_480224 JE.Soil.304_590908 JE.Soil.304_595032 JE.Soil.304_609335 JE.Soil.304_609829 JE.Soil.304_625728 JE.Soil.304_660487 JE.Soil.304_660633 JE.Soil.304_704034 JE.Soil.304_707245 JE.Soil.304_770229 JE.Soil.304_770548 JE.Soil.304_841743 JE.Soil.304_1031762 JE.Soil.304_1071258 JE.Soil.304_1086064 JE.Soil.304_1202292 JE.Soil.304_1281368 JE.Soil.304_1283557 JE.Soil.304_1297443 JE.Soil.304_1367937 JE.Soil.304_1445919 JE.Soil.304_1460146 JE.Soil.304_1490632 JE.Soil.307_21845 JE.Soil.307_120790 JE.Soil.307_207323 JE.Soil.307_223334 JE.Soil.307_225410 JE.Soil.307_230925 JE.Soil.307_333773 JE.Soil.307_383559 JE.Soil.307_411053 JE.Soil.307_446212 JE.Soil.307_451217 JE.Soil.307_462284 JE.Soil.307_563831 JE.Soil.307_575565 JE.Soil.307_734816 JE.Soil.307_780879 JE.Soil.307_781536 JE.Soil.307_785700 JE.Soil.307_971954 JE.Soil.307_1103853 JE.Soil.307_1114807 JE.Soil.308_3652 JE.Soil.308_9680 JE.Soil.308_12381 JE.Soil.308_12678 JE.Soil.308_24731 JE.Soil.308_27397 JE.Soil.308_51123 JE.Soil.308_51927 JE.Soil.308_106226 JE.Soil.308_162382 JE.Soil.308_178096 JE.Soil.308_213725 JE.Soil.308_230188 JE.Soil.308_237410 JE.Soil.308_238047 JE.Soil.308_275483 JE.Soil.308_280718 JE.Soil.308_298148 JE.Soil.308_406949 JE.Soil.308_449157 JE.Soil.308_474882 JE.Soil.308_525763 JE.Soil.308_529247 JE.Soil.308_546830 JE.Soil.308_551547 JE.Soil.308_560435 JE.Soil.308_605143 JE.Soil.308_630257 JE.Soil.308_631473 JE.Soil.308_749448 JE.Soil.308_757949 JE.Soil.308_791093 JE.Soil.308_791515 JE.Soil.308_837489 JE.Soil.308_846508 JE.Soil.308_857351 JE.Soil.308_938911 JE.Soil.308_960982 JE.Soil.308_999948 JE.Soil.308_1041273 JE.Soil.308_1044153 JE.Soil.310_456984 JE.Soil.310_958842 JE.Soil.310_1761710 JE.Soil.312_10853 JE.Soil.312_20275 JE.Soil.312_40113 JE.Soil.312_116028 JE.Soil.312_145663 JE.Soil.312_233880 JE.Soil.312_250451 JE.Soil.312_274843 JE.Soil.312_311192 JE.Soil.312_435393 JE.Soil.312_481683 JE.Soil.312_500889 JE.Soil.312_506319 JE.Soil.312_556774 JE.Soil.312_564041 JE.Soil.312_571885 JE.Soil.312_596514 JE.Soil.312_680341 JE.Soil
```
