## Supplementary material 1 for "Detection of phylogenetic core groups in diverse microbial ecosystems": filt.txt (part 48 of 63)

```
berg.147_1671821 JE.Lundberg.147_1672176 JE.Lundberg.147_1672803 JE.Lundberg.147_1674558 JE.Lundberg.147_1674821 JE.Lundberg.147_1675048 JE.Lundberg.147_1675166 JE.Lundberg.147_1675322 JE.Lundberg.147_1675343 JE.Lundberg.147_1675735 JE.Lundberg.147_1675979 JE.Lundberg.147_1680812 JE.Lundberg.147_1680946 JE.Lundberg.147_1681370 JE.Lundberg.147_1686973 JE.Lundberg.147_1687481 JE.Lundberg.147_1687653 JE.Lundberg.147_1689777 JE.Lundberg.147_1689891 JE.Lundberg.147_1695791 JE.Lundberg.147_1697661 JE.Lundberg.147_1700177 JE.Lundberg.147_1700691 JE.Lundberg.147_1700998 JE.Lundberg.147_1701103 JE.Lundberg.147_1702962 JE.Lundberg.147_1704643 JE.Lundberg.147_1708117 JE.Lundberg.147_1708311 JE.Lundberg.147_1708874 JE.Lundberg.147_1709691 JE.Lundberg.147_1712941 JE.Lundberg.147_1718808 JE.Lundberg.147_1719898 JE.Lundberg.147_1720334 JE.Lundberg.147_1720460 JE.Lundberg.147_1720899 JE.Lundberg.147_1721795 JE.Lundberg.147_1723156 JE.Lundberg.147_1724182 JE.Lundberg.147_1724294 JE.Lundberg.147_1725090 JE.Lundberg.147_1726945 JE.Lundberg.147_1727487 JE.Lundberg.147_1728798 JE.Lundberg.147_1729624 JE.Lundberg.147_1731087 JE.Lundberg.147_1731373 JE.Lundberg.147_1732944 JE.Lundberg.147_1733169 JE.Lundberg.147_1734147 JE.Lundberg.147_1735848 JE.Lundberg.147_1736480 JE.Lundberg.147_1737413 JE.Lundberg.147_1738485 JE.Lundberg.147_1740976 JE.Lundberg.147_1741372 JE.Lundberg.147_1742112 JE.Lundberg.147_1743219 JE.Lundberg.147_1745041 JE.Lundberg.147_1745371 JE.Lundberg.147_1745488 JE.Lundberg.147_1747187 JE.Lundberg.147_1747270 JE.Lundberg.147_1754385 JE.Lundberg.147_1754823 JE.Lundberg.147_1755234 JE.Lundberg.147_1755767 JE.Lundberg.147_1756373 JE.Lundberg.147_1756831 JE.Lundberg.147_1760478 JE.Lundberg.147_1761310 JE.Lundberg.147_1761539 JE.Lundberg.147_1762232 JE.Lundberg.147_1762967 JE.Lundberg.147_1763262 JE.Lundberg.147_1764964 JE.Lundberg.147_1766501 JE.Lundberg.147_1767040 JE.Lundberg.147_1768863 JE.Lundberg.147_1772512 JE.Lundberg.147_1772523 JE.Lundberg.147_1773729 JE.Lundberg.147_1774143 JE.Lundberg.147_1775032 JE.Lundberg.147_1775284 JE.Lundberg.147_1776365 JE.Lundberg.147_1779438 JE.Lundberg.147_1779815 JE.Lundberg.147_1779952 JE.Lundberg.147_1785324 JE.Lundberg.147_1786167 JE.Lundberg.147_1786553 JE.Lundberg.147_1790825 JE.Lundberg.147_1791055 JE.Lundberg.147_1792069 JE.Lundberg.147_1793858 JE.Lundberg.147_1794644 JE.Lundberg.147_1797617 JE.Lundberg.147_1798573 JE.Lundberg.147_1799476 JE.Lundberg.147_1806515 JE.Lundberg.147_1806705 JE.Lundberg.147_1809880 JE.Lundberg.147_1814187 JE.Lundberg.147_1815109 JE.Lundberg.147_1816342 JE.Lundberg.147_1819003 JE.Lundberg.147_1819540 JE.Lundberg.147_1820977 JE.Lundberg.147_1823368 JE.Lundberg.147_1823717 JE.Lundberg.147_1824667 JE.Lundberg.147_1826226 JE.Lundberg.147_1826816 JE.Lundberg.147_1826938 JE.Lundberg.147_1827153 JE.Lundberg.147_1827325 JE.Lundberg.147_1827930 JE.Lundberg.147_1830224 JE.Lundberg.147_1831128 JE.Lundberg.147_1831624 JE.Lundberg.147_1832064 JE.Lundberg.147_1833760 JE.Lundberg.147_1836771 JE.Lundberg.147_1838818 JE.Lundberg.147_1839872 JE.Lundberg.147_1842334 JE.Lundberg.147_1843806 JE.Lundberg.148_44203 JE.Lundberg.148_273677 JE.Lundberg.148_326000 JE.Lundberg.148_326736 JE.Lundberg.148_335291 JE.Lundberg.148_358055 JE.Lundberg.148_403832 JE.Lundberg.148_429177 JE.Lundberg.148_429469 JE.Lundberg.148_460554 JE.Lundberg.148_483112 JE.Lundberg.148_591708 JE.Lundberg.148_622423 JE.Lundberg.148_627356 JE.Lundberg.148_629362 JE.Lundberg.148_632570 JE.Lundberg.148_724298 JE.Lundberg.148_727521 JE.Lundberg.148_729643 JE.Lundberg.148_739227 JE.Lundberg.148_773331 JE.Lundberg.148_783028 JE.Lundberg.148_783181 JE.Lundberg.148_802014 JE.Lundberg.148_808005 JE.Lundberg.148_897662 JE.Lundberg.148_926819 JE.Lundberg.148_929211 JE.Lundberg.148_929515 JE.Lundberg.148_1002789 JE.Lundberg.148_1002963 JE.Lundberg.148_1006114 JE.Lundberg.148_1020325 JE.Lundberg.148_1046119 JE.Lundberg.148_1086778 JE.Lundberg.148_1090789 JE.Lundberg.149_1193 JE.Lundberg.149_1339 JE.Lundberg.149_8736 JE.Lundberg.149_12623 JE.Lundberg.149_13602 JE.Lundberg.149_15071 JE.Lundberg.149_15228 JE.Lundberg.149_16981 JE.Lundberg.149_19539 JE.Lundberg.149_22210 JE.Lundberg.149_23660 JE.Lundberg.149_25231 JE.Lundberg.149_31280 JE.Lundberg.149_32886 JE.Lundberg.149_35751 JE.Lundberg.149_36762 JE.Lundberg.149_38503 JE.Lundberg.149_45468 JE.Lundberg.149_47922 JE.Lundberg.149_49921 JE.Lundberg.149_53790 JE.Lundberg.149_54207 JE.Lundberg.149_55472 JE.Lundberg.149_56810 JE.Lundberg.149_56942 JE.Lundberg.149_57473 JE.Lundberg.149_57502 JE.Lundberg.149_58401 JE.Lundberg.149_58677 JE.Lundberg.149_58755 JE.Lundberg.149_60105 JE.Lundberg.149_63245 JE.Lundberg.149_63442 JE.Lundberg.149_71687 JE.Lundberg.149_72978 JE.Lundberg.149_73119 JE.Lundberg.149_77178 JE.Lundberg.149_78917 JE.Lundberg.149_79366 JE.Lundberg.149_84118 JE.Lundberg.149_87323 JE.Lundberg.149_90772 JE.Lundberg.149_93079 JE.Lundberg.149_100106 JE.Lundberg.149_108831 JE.Lundberg.149_109431 JE.Lundberg.149_110945 JE.Lundberg.149_113630 JE.Lundberg.149_115513 JE.Lundberg.149_120069 JE.Lundberg.149_120388 JE.Lundberg.149_121263 JE.Lundberg.149_122571 JE.Lundberg.149_126477 JE.Lundberg.149_128607 JE.Lundberg.149_134973 JE.Lundberg.149_140947 JE.Lundberg.149_141644 JE.Lundberg.149_143191 JE.Lundberg.149_148506 JE.Lundberg.149_153045 JE.Lundberg.149_153321 JE.Lundberg.149_153570 JE.Lundberg.149_166945 JE.Lundberg.149_169737 JE.Lundberg.149_170054 JE.Lundberg.149_177802 JE.Lundberg.149_180774 JE.Lundberg.149_190470 JE.Lundberg.149_190599 JE.Lundberg.149_190835 JE.Lundberg.149_191690 JE.Lundberg.149_193034 JE.Lundberg.149_194709 JE.Lundberg.149_194967 JE.Lundberg.149_195104 JE.Lundberg.149_196973 JE.Lundberg.149_197535 JE.Lundberg.149_204981 JE.Lundberg.149_206129 JE.Lundberg.149_208505 JE.Lundberg.149_211851 JE.Lundberg.149_211918 JE.Lundberg.149_214077 JE.Lundberg.149_214739 JE.Lundberg.149_216290 JE.Lundberg.149_225266 JE.Lundberg.149_236039 JE.Lundberg.149_237468 JE.Lundberg.149_238167 JE.Lundberg.149_240518 JE.Lundberg.149_240538 JE.Lundberg.149_248745 JE.Lundberg.149_254575 JE.Lundberg.149_267692 JE.Lundberg.149_267880 JE.Lundberg.149_276481 JE.Lundberg.149_276631 JE.Lundberg.149_281025 JE.Lundberg.149_282879 JE.Lundberg.149_284633 JE.Lundberg.149_285308 JE.Lundberg.149_286963 JE.Lundberg.149_287402 JE.Lundberg.149_287535 JE.Lundberg.149_288646 JE.Lundberg.149_292075 JE.Lundberg.149_300261 JE.Lundberg.149_310705 JE.Lundberg.149_317483 JE.Lundberg.149_321516 JE.Lundberg.149_326793 JE.Lundberg.149_344110 JE.Lundberg.149_344919 JE.Lundberg.149_348554 JE.Lundberg.149_353551 JE.Lundberg.149_354974 JE.Lundberg.149_355947 JE.Lundberg.149_356021 JE.Lundberg.149_356480 JE.Lundberg.149_358406 JE.Lundberg.149_359275 JE.Lundberg.149_359465 JE.Lundberg.149_359574 JE.Lundberg.149_363120 JE.Lundberg.149_372015 JE.Lundberg.149_377432 JE.Lundberg.149_377506 JE.Lundberg.149_383460 JE.Lundberg.149_383670 JE.Lundberg.149_390151 JE.Lundberg.149_396096 JE.Lundberg.149_401528 JE.Lundberg.149_403366 JE.Lundberg.149_403522 JE.Lundberg.149_405489 JE.Lundberg.149_409398 JE.Lundberg.149_417062 JE.Lundberg.149_417273 JE.Lundberg.149_418056 JE.Lundberg.149_420109 JE.Lundberg.149_420217 JE.Lundberg.149_420557 JE.Lundberg.149_424344 JE.Lundberg.149_424920 JE.Lundberg.149_436509 JE.Lundberg.149_436771 JE.Lundberg.149_439224 JE.Lundberg.149_440622 JE.Lundberg.149_441936 JE.Lundberg.149_443220 JE.Lundberg.149_444813 JE.Lundberg.149_452224 JE.Lundberg.149_458615 JE.Lundberg.149_458824 JE.Lundberg.149_459320 JE.Lundberg.149_460964 JE.Lundberg.149_462173 JE.Lundberg.149_463286 JE.Lundberg.149_467564 JE.Lundberg.149_468945 JE.Lundberg.149_473076 JE.Lundberg.149_480255 JE.Lundberg.149_483501 JE.Lundberg.149_484454 JE.Lundberg.149_487147 JE.Lundberg.149_488021 JE.Lundberg.149_489123 JE.Lundberg.149_491266 JE.Lundberg.149_492289 JE.Lundberg.149_492322 JE.Lundberg.149_496269 JE.Lundberg.149_496661 JE.Lundberg.149_497599 JE.Lundberg.149_497750 JE.Lundberg.149_498390 JE.Lundberg.149_499043 JE.Lundberg.149_499828 JE.Lundberg.149_502229 JE.Lundberg.149_509016 JE.Lundberg.149_510535 JE.Lundberg.149_513574 JE.Lundberg.149_513618 JE.Lundberg.149_519782 JE.Lundberg.149_519853 JE.Lundberg.149_520087 JE.Lundberg.149_520842 JE.Lundberg.149_534339 JE.Lundberg.149_541350 JE.Lundberg.149_541791 JE.Lundberg.149_544664 JE.Lundberg.149_545415 JE.Lundberg.149_546205 JE.Lundberg.149_546760 JE.Lundberg.149_547136 JE.Lundberg.149_548547 JE.Lundberg.149_548812 JE.Lundberg.149_549131 JE.Lundberg.149_551466 JE.Lundberg.149_551588 JE.Lundberg.149_554375 JE.Lundberg.149_555401 JE.Lundberg.149_561398 JE.Lundberg.149_561896 JE.Lundberg.149_562126 JE.Lundberg.149_562433 JE.Lundberg.149_569161 JE.Lundberg.149_584490 JE.Lundberg.149_596069 JE.Lundberg.149_596664 JE.Lundberg.149_603286 JE.Lundberg.149_605142 JE.Lundberg.149_609972 JE.Lundberg.149_612659 JE.Lundberg.149_618470 JE.Lundberg.149_618898 JE.Lundberg.149_619206 JE.Lundberg.149_619252 JE.Lundberg.149_620066 JE.Lundberg.149_621063 JE.Lundberg.149_622553 JE.Lundberg.149_623130 JE.Lundberg.149_623345 JE.Lundberg.149_625759 JE.Lundberg.149_626212 JE.Lundberg.149_627643 JE.Lundberg.149_628215 JE.Lundberg.149_628478 JE.Lundberg.149_631435 JE.Lundberg.149_632074 JE.Lundberg.149_632478 JE.Lundberg.149_634032 JE.Lundberg.149_634069 JE.Lundberg.149_637057 JE.Lundberg.149_640087 JE.Lundberg.149_640319 JE.Lundberg.149_645821 JE.Lundberg.149_652711 JE.Lundberg.149_653107 JE.Lundberg.149_655237 JE.Lundberg.149_657642 JE.Lundberg.149_661988 JE.Lundberg.149_667097 JE.Lundberg.149_675793 JE.Lundberg.149_686317 JE.Lundberg.149_689905 JE.Lundberg.149_691209 JE.Lundberg.149_698562 JE.Lundberg.149_702399 JE.Lundberg.149_703869 JE.Lundberg.149_705448 JE.Lundberg.149_705632 JE.Lundberg.149_706294 JE.Lundberg.149_707232 JE.Lundberg.149_708216 JE.Lundberg.149_708298 JE.Lundberg.149_708833 JE.Lundberg.149_711577 JE.Lundberg.149_716074 JE.Lundberg.149_716844 JE.Lundberg.149_717117 JE.Lundberg.149_719027 JE.Lundberg.149_720397 JE.Lundberg.149_728656 JE.Lundberg.149_728827 JE.Lundberg.149_734557 JE.Lundberg.149_744322 JE.Lundberg.149_746008 JE.Lundberg.149_746231 JE.Lundberg.149_751941 JE.Lundberg.149_756780 JE.Lundberg.149_761325 JE.Lundberg.149_761392 JE.Lundberg.149_761524 JE.Lundberg.149_762466 JE.Lundberg.149_763000 JE.Lundberg.149_772138 JE.Lundberg.149_772989 JE.Lundberg.149_773599 JE.Lundberg.149_776850 JE.Lundberg.149_783526 JE.Lundberg.149_792275 JE.Lundberg.149_796663 JE.Lundberg.149_796912 JE.Lundberg.149_800546 JE.Lundberg.149_800662 JE.Lundberg.149_802186 JE.Lundberg.149_804250 JE.Lundberg.149_809416 JE.Lundberg.149_814763 JE.Lundberg.149_820668 JE.Lundberg.149_821479 JE.Lundberg.149_825747 JE.Lundberg.149_836536 JE.Lundberg.149_842332 JE.Lundberg.149_846575 JE.Lundberg.149_850396 JE.Lundberg.149_858193 JE.Lundberg.149_858856 JE.Lundberg.149_859044 JE.Lundberg.149_861772 JE.Lundberg.149_862002 JE.Lundberg.149_863501 JE.Lundberg.149_863637 JE.Lundberg.149_869129 JE.Lundberg.149_871165 JE.Lundberg.149_876379 JE.Lundberg.149_877772 JE.Lundberg.149_878378 JE.Lundberg.149_879495 JE.Lundberg.149_884255 JE.Lundberg.149_888386 JE.Lundberg.149_890081 JE.Lundberg.149_891432 JE.Lundberg.149_891785 JE.Lundberg.149_895953 JE.Lundberg.149_898375 JE.Lundberg.149_901857 JE.Lundberg.149_901937 JE.Lundberg.149_904753 JE.Lundberg.149_906801 JE.Lundberg.149_907622 JE.Lundberg.149_911923 JE.Lundberg.149_913581 JE.Lundberg.149_918323 JE.Lundberg.149_921311 JE.Lundberg.149_921584 JE.Lundberg.149_924310 JE.Lundberg.149_924554 JE.Lundberg.149_924652 JE.Lundberg.149_929402 JE.Lundberg.149_931304 JE.Lundberg.149_941126 JE.Lundberg.149_948457 JE.Lundberg.149_949117 JE.Lundberg.149_953225 JE.Lundberg.149_960291 JE.Lundberg.149_965171 JE.Lundberg.149_969773 JE.Lundberg.149_972004 JE.Lundberg.149_972309 JE.Lundberg.149_975301 JE.Lundberg.149_976230 JE.Lundberg.149_976288 JE.Lundberg.149_977851 JE.Lundberg.149_984098 JE.Lundberg.149_1000358 JE.Lundberg.149_1003715 JE.Lundberg.149_1007034 JE.Lundberg.149_1007543 JE.Lundberg.149_1014155 JE.Lundberg.149_1015476 JE.Lundberg.149_1015696 JE.Lundberg.149_1020041 JE.Lundberg.149_1020873 JE.Lundberg.149_1021149 JE.Lundberg.149_1021867 JE.Lundberg.149_1024611 JE.Lundberg.149_1032963 JE.Lundberg.149_1033312 JE.Lundberg.149_1035281 JE.Lundberg.149_1045419 JE.Lundberg.149_1046168 JE.Lundberg.149_1047380 JE.Lundberg.149_1049316 JE.Lundberg.149_1050991 JE.Lundberg.149_1051000 JE.Lundberg.149_1053473 JE.Lundberg.149_1054142 JE.Lundberg.149_1054157 JE.Lundberg.149_1054238 JE.Lundberg.149_1055579 JE.Lundberg.149_1065034 JE.Lundberg.149_1066051 JE.Lundberg.149_1067518 JE.Lundberg.149_1069778 JE.Lundberg.149_1070492 JE.Lundberg.149_1075707 JE.Lundberg.149_1079442 JE.Lundberg.149_1079663 JE.Lundberg.149_1080003 JE.Lundberg.149_1086405 JE.Lundberg.149_1090857 JE.Lundberg.149_1091754 JE.Lundberg.149_1095459 JE.Lundberg.149_1100259 JE.Lundberg.149_1100512 JE.Lundberg.149_1100730 JE.Lundberg.149_1102077 JE.Lundberg.149_1106228 JE.Lundberg.149_1107104 JE.Lundberg.149_1108101 JE.Lundberg.149_1112337 JE.Lundberg.149_1116068 JE.Lundberg.149_1122366 JE.Lundberg.149_1122688 JE.Lundberg.149_1126058 JE.Lundberg.149_1126169 JE.Lundberg.149_1127554 JE.Lundberg.149_1128887 JE.Lundberg.149_1132523 JE.Lundberg.149_1133937 JE.Lundberg.149_1136962 JE.Lundberg.149_1138140 JE.Lundberg.149_1146717 JE.Lundberg.149_1149662 JE.Lundberg.149_1152740 JE.Lundberg.149_1153685 JE.Lundberg.149_1158119 JE.Lundberg.149_1158972 JE.Lundberg.149_1159097 JE.Lundberg.149_1159315 JE.Lundberg.149_1159781 JE.Lundberg.149_1161050 JE.Lundberg.149_1161710 JE.Lundberg.149_1162504 JE.Lundberg.149_1164344 JE.Lundberg.149_1165960 JE.Lundberg.149_1168059 JE.Lundberg.149_1170269 JE.Lundberg.149_1170522 JE.Lundberg.149_1172344 JE.Lundberg.149_1172576 JE.Lundberg.149_1173094 JE.Lundberg.149_1177037 JE.Lundberg.149_1179239 JE.Lundberg.149_1180029 JE.Lundberg.149_1181651 JE.Lundberg.149_1181897 JE.Lundberg.149_1185733 JE.Lundberg.149_1185737 JE.Lundberg.149_1186999 JE.Lundberg.149_1187030 JE.Lundberg.149_1188031 JE.Lundberg.149_1189302 JE.Lundberg.149_1196157 JE.Lundberg.149_1198913 JE.Lundberg.149_1201830 JE.Lundberg.149_1205114 JE.Lundberg.149_1212283 JE.Lundberg.149_1212987 JE.Lundberg.149_1215335 JE.Lundberg.149_1217175 JE.Lundberg.149_1217497 JE.Lundberg.149_1218564 JE.Lundberg.149_1226519 JE.Lundberg.149_1228302 JE.Lundberg.149_1238846 JE.Lundberg.149_1240094 JE.Lundberg.149_1240885 JE.Lundberg.149_1241777 JE.Lundberg.149_1242356 JE.Lundberg.149_1242438 JE.Lundberg.149_1245527 JE.Lundberg.149_1258370 JE.Lundberg.149_1259740 JE.Lundberg.149_1259746 JE.Lundberg.149_1264920 JE.Lundberg.149_1265606 JE.Lundberg.149_1266622 JE.Lundberg.149_1270491 JE.Lundberg.149_1270537 JE.Lundberg.149_1275799 JE.Lundberg.149_1275866 JE.Lundberg.149_1278849 JE.Lundberg.149_1281696 JE.Lundberg.149_1281959 JE.Lundberg.149_1284728 JE.Lundberg.149_1290566 JE.Lundberg.149_1292713 JE.Lundberg.149_1293848 JE.Lundberg.149_1295202 JE.Lundberg.149_1295473 JE.Lundberg.149_1296020 JE.Lundberg.149_1297139 JE.Lundberg.149_1297494 JE.Lundberg.149_1299156 JE.Lundberg.149_1306831 JE.Lundberg.149_1306869 JE.Lundberg.149_1306955 JE.Lundberg.149_1311755 JE.Lundberg.149_1314363 JE.Lundberg.149_1318597 JE.Lundberg.149_1322987 JE.Lundberg.149_1326258 JE.Lundberg.149_1327135 JE.Lundberg.149_1330590 JE.Lundberg.149_1337524 JE.Lundberg.149_1339528 JE.Lundberg.149_1340279 JE.Lundberg.149_1340502 JE.Lundberg.149_1344167 JE.Lundberg.149_1344259 JE.Lundberg.149_1350229 JE.Lundberg.149_1350487 JE.Lundberg.149_1357781 JE.Lundberg.149_1358049 JE.Lundberg.149_1358136 JE.Lundberg.149_1359252 JE.Lundberg.149_1365635 JE.Lundberg.149_1366304 JE.Lundberg.149_1369272 JE.Lundberg.149_1372618 JE.Lundberg.149_1373912 JE.Lundberg.149_1375901 JE.Lundberg.149_1377398 JE.Lundberg.149_1377582 JE.Lundberg.149_1388122 JE.Lundberg.149_1390708 JE.Lundberg.149_1394972 JE.Lundberg.149_1403946 JE.Lundberg.149_1404150 JE.Lundberg.149_1411384 JE.Lundberg.149_1411521 JE.Lundberg.149_1415525 JE.Lundberg.149_1416922 JE.Lundberg.149_1417619 JE.Lundberg.149_1419211 JE.Lundberg.149_1427736 JE.Lundberg.149_1428513 JE.Lundberg.149_1428850 JE.Lundberg.149_1432693 JE.Lundberg.149_1436059 JE.Lundberg.149_1437439 JE.Lundberg.149_1437582 JE.Lundberg.149_1444096 JE.Lundberg.149_1445158 JE.Lundberg.149_1446121 JE.Lundberg.149_1446381 JE.Lundberg.149_1447492 JE.Lundberg.149_1447869 JE.Lundberg.149_1450669 JE.Lundberg.149_1454233 JE.Lundberg.149_1455988 JE.Lundberg.149_1460666 JE.Lundberg.149_1460898 JE.Lundberg.149_1461257 JE.Lundberg.149_1464780 JE.Lundberg.149_1465670 JE.Lundberg.149_1465818 JE.Lundberg.149_1468134 JE.Lundberg.149_1470834 JE.Lundberg.149_1471420 JE.Lundberg.149_1476085 JE.Lundberg.149_1479334 JE.Lundberg.149_1479939 JE.Lundberg.149_1484738 JE.Lundberg.149_1488561 JE.Lundberg.149_1488669 JE.Lundberg.149_1493129 JE.Lundberg.149_1493558 JE.Lundberg.149_1497697 JE.Lundberg.149_1498213 JE.Lundberg.149_1498607 JE.Lundberg.149_1500953 JE.Lundberg.149_1505597 JE.Lundberg.149_1506412 JE.Lundberg.149_1508367 JE.Lundberg.149_1509872 JE.Lundberg.149_1515095 JE.Lundberg.149_1526197 JE.Lundberg.149_1528843 JE.Lundberg.149_1529394 JE.Lundberg.149_1530360 JE.Lundberg.149_1538349 JE.Lundberg.149_1542445 JE.Lundberg.149_1543166 JE.Lundberg.149_1543594 JE.Lundberg.149_1545827 JE.Lundberg.149_1547141 JE.Lundberg.149_1554702 JE.Lundberg.149_1555040 JE.Lundberg.149_1555963 JE.Lundberg.149_1556723 JE.Lundberg.149_1557886 JE.Lundberg.149_1559453 JE.Lundberg.149_1560835 JE.Lundberg.149_1561005 JE.Lundberg.149_1568359 JE.Lundberg.149_1570873 JE.Lundberg.149_1570923 JE.Lundberg.149_1575135 JE.Lundberg.149_1575264 JE.Lundberg.149_1579749 JE.Lundberg.149_1584540 JE.Lundberg.149_1585369 JE.Lundberg.149_1591934 JE.Lundberg.149_1591998 JE.Lundberg.149_1592453 JE.Lundberg.149_1597220 JE.Lundberg.149_1601393 JE.Lundberg.149_1611211 JE.Lundberg.149_1613511 JE.Lundberg.149_1617241 JE.Lundberg.149_1619128 JE.Lundberg.149_1619678 JE.Lundberg.149_1629383 JE.Lundberg.149_1633196 JE.Lundberg.149_1633249 JE.Lundberg.149_1634419 JE.Lundberg.149_1638331 JE.Lundberg.149_1639597 JE.Lundberg.149_1639784 JE.Lundberg.149_1640079 JE.Lundberg.149_1649915 JE.Lundberg.149_1664256 JE.Lundberg.149_1666743 JE.Lundberg.149_1667678 JE.Lundberg.149_1667962 JE.Lundberg.149_1672140 JE.Lundberg.149_1674485 JE.Lundberg.149_1675648 JE.Lundberg.149_1676415 JE.Lundberg.149_1678285 JE.Lundberg.149_1679477 JE.Lundberg.149_1681036 JE.Lundberg.149_1681525 JE.Lundberg.149_1684352 JE.Lundberg.149_1688654 JE.Lundberg.149_1689421 JE.Lundberg.149_1691026 JE.Lundberg.149_1691575 JE.Lundberg.149_1692602 JE.Lundberg.149_1696109 JE.Lundberg.149_1696331 JE.Lundberg.149_1704224 JE.Lundberg.149_1709047 JE.Lundberg.149_1710745 JE.Lundberg.149_1718528 JE.Lundberg.149_1719789 JE.Lundberg.149_1727595 JE.Lundberg.149_1727704 JE.Lundberg.149_1732065 JE.Lundberg.149_1732723 JE.Lundberg.149_1733287 JE.Lundberg.149_1734107 JE.Lundberg.149_1741378 JE.Lundberg.149_1741506 JE.Lundberg.149_1742524 JE.Lundberg.149_1743073 JE.Lundberg.149_1746297 JE.Lundberg.149_1746382 JE.Lundberg.149_1757131 JE.Lundberg.149_1757224 JE.Lundberg.149_1757704 JE.Lundberg.149_1758087 JE.Lundberg.149_1766507 JE.Lundberg.149_1768155 JE.Lundberg.149_1768317 JE.Lundberg.149_1768582 JE.Lundberg.149_1769593 JE.Lundberg.149_1772023 JE.Lundberg.149_1772252 JE.Lundberg.149_1777828 JE.Lundberg.150_1096 JE.Lundberg.150_1175 JE.Lundberg.150_1537 JE.Lundberg.150_1650 JE.Lundberg.150_1769 JE.Lundberg.150_3499 JE.Lundberg.150_3755 JE.Lundberg.150_4078 JE.Lundberg.150_7369 JE.Lundberg.150_7713 JE.Lundberg.150_8904 JE.Lundberg.150_9413 JE.Lundberg.150_9454 JE.Lundberg.150_9902 JE.Lundberg.150_12759 JE.Lundberg.150_13094 JE.Lundberg.150_14576 JE.Lundberg.150_14696 JE.Lundberg.150_16941 JE.Lundberg.150_19526 JE.Lundberg.150_19721 JE.Lundberg.150_20553 JE.Lundberg.150_20579 JE.Lundberg.150_21836 JE.Lundberg.150_21918 JE.Lundberg.150_23364 JE.Lundberg.150_23952 JE.Lundberg.150_24605 JE.Lundberg.150_25009 JE.Lundberg.150_25061 JE.Lundberg.150_25958 JE.Lundberg.150_26657 JE.Lundberg.150_28107 JE.Lundberg.150_28256 JE.Lundberg.150_29387 JE.Lundberg.150_30505 JE.Lundberg.150_30665 JE.Lundberg.150_30916 JE.Lundberg.150_31559 JE.Lundberg.150_32395 JE.Lundberg.150_32459 JE.Lundberg.150_32617 JE.Lundberg.150_33751 JE.Lundberg.150_33815 JE.Lundberg.150_34604 JE.Lundberg.150_35155 JE.Lundberg.150_35225 JE.Lundberg.150_36564 JE.Lundberg.150_36711 JE.Lundberg.150_36854 JE.Lundberg.150_38866 JE.Lundberg.150_38963 JE.Lundberg.150_40464 JE.Lundberg.150_41825 JE.Lundberg.150_43439 JE.Lundberg.150_43900 JE.Lundberg.150_46189 JE.Lundberg.150_46286 JE.Lundberg.150_46463 JE.Lundberg.150_47551 JE.Lundberg.150_47727 JE.Lundberg.150_49792 JE.Lundberg.150_49894 JE.Lundberg.150_53070 JE.Lundberg.150_53076 JE.Lundberg.150_53184 JE.Lundberg.150_55413 JE.Lundberg.150_56101 JE.Lundberg.150_56321 JE.Lundberg.150_56564 JE.Lundberg.150_56577 JE.Lundberg.150_56806 JE.Lundberg.150_58707 JE.Lundberg.150_59035 JE.Lundberg.150_60196 JE.Lundberg.150_62233 JE.Lundberg.150_62258 JE.Lundberg.150_62447 JE.Lundberg.150_62508 JE.Lundberg.150_62567 JE.Lundberg.150_63845 JE.Lundberg.150_65884 JE.Lundberg.150_65940 JE.Lundberg.150_68016 JE.Lundberg.150_69705 JE.Lundberg.150_70673 JE.Lundberg.150_71834 JE.Lundberg.150_73153 JE.Lundberg.150_73940 JE.Lundberg.150_74047 JE.Lundberg.150_74088 JE.Lundberg.150_74732 JE.Lundberg.150_74825 JE.Lundberg.150_75231 JE.Lundberg.150_75587 JE.Lundberg.150_76698 JE.Lundberg.150_77009 JE.Lundberg.150_79227 JE.Lundberg.150_80735 JE.Lundberg.150_80825 JE.Lundberg.150_81244 JE.Lundberg.150_81322 JE.Lundberg.150_81437 JE.Lundberg.150_81932 JE.Lundberg.150_82326 JE.Lundberg.150_83628 JE.Lundberg.150_83802 JE.Lundberg.150_84826 JE.Lundberg.150_85911 JE.Lundberg.150_88320 JE.Lundberg.150_88606 JE.Lundberg.150_88926 JE.Lundberg.150_90084 JE.Lundberg.150_90160 JE.Lundberg.150_91900 JE.Lundberg.150_92732 JE.Lundberg.150_94507 JE.Lundberg.150_95043 JE.Lundberg.150_95541 JE.Lundberg.150_96348 JE.Lundberg.150_96883 JE.Lundberg.150_96975 JE.Lundberg.150_97014 JE.Lundberg.150_97048 JE.Lundberg.150_97361 JE.Lundberg.150_100471 JE.Lundberg.150_100723 JE.Lundberg.150_101436 JE.Lundberg.150_102543 JE.Lundberg.150_103502 JE.Lundberg.150_104937 JE.Lundberg.150_105838 JE.Lundberg.150_105954 JE.Lundberg.150_107157 JE.Lundberg.150_107563 JE.Lundberg.150_107652 JE.Lundberg.150_107880 JE.Lundberg.150_108074 JE.Lundberg.150_110340 JE.Lundberg.150_111448 JE.Lundberg.150_112047 JE.Lundberg.150_113148 JE.Lundberg.150_114553 JE.Lundberg.150_114886 JE.Lundberg.150_117285 JE.Lundberg.150_117828 JE.Lundberg.150_119612 JE.Lundberg.150_120309 JE.Lundberg.150_121884 JE.Lundberg.150_123048 JE.Lundberg.150_123379 JE.Lundberg.150_123390 JE.Lundberg.150_123727 JE.Lundberg.150_124436 JE.Lundberg.150_124960 JE.Lundberg.150_125324 JE.Lundberg.150_128057 JE.Lundberg.150_128392 JE.Lundberg.150_128411 JE.Lundberg.150_128437 JE.Lundberg.150_129510 JE.Lundberg.150_130113 JE.Lundberg.150_130508 JE.Lundberg.150_132383 JE.Lundberg.150_133210 JE.Lundberg.150_133331 JE.Lundberg.150_133554 JE.Lundberg.150_134114 JE.Lundberg.150_134525 JE.Lundberg.150_135411 JE.Lundberg.150_135756 JE.Lundberg.150_135968 JE.Lundberg.150_136129 JE.Lundberg.150_137285 JE.Lundberg.150_137587 JE.Lundberg.150_139005 JE.Lundberg.150_139360 JE.Lundberg.150_139797 JE.Lundberg.150_140058 JE.Lundberg.150_140311 JE.Lundberg.150_140862 JE.Lundberg.150_142039 JE.Lundberg.150_142929 JE.Lundberg.150_143983 JE.Lundberg.150_144366 JE.Lundberg.150_145493 JE.Lundberg.150_147333 JE.Lundberg.150_147433 JE.Lundberg.150_147509 JE.Lundberg.150_147751 JE.Lundberg.150_147887 JE.Lundberg.150_148038 JE.Lundberg.150_148242 JE.Lundberg.150_149140 JE.Lundberg.150_150143 JE.Lundberg.150_150736 JE.Lundberg.150_152138 JE.Lundberg.150_155055 JE.Lundberg.150_155334 JE.Lundberg.150_155756 JE.Lundberg.150_156145 JE.Lundberg.150_157907 JE.Lundberg.150_158091 JE.Lundberg.150_158164 JE.Lundberg.150_158424 JE.Lundberg.150_158604 JE.Lundberg.150_159400 JE.Lundberg.150_160856 JE.Lundberg.150_161783 JE.Lundberg.150_164747 JE.Lundberg.150_166648 JE.Lundberg.150_167282 JE.Lundberg.150_168589 JE.Lundberg.150_168888 JE.Lundberg.150_168905 JE.Lundberg.150_169048 JE.Lundberg.150_171361 JE.Lundberg.150_172291 JE.Lundberg.150_173148 JE.Lundberg.150_173296 JE.Lundberg.150_174776 JE.Lundberg.150_175599 JE.Lundberg.150_175735 JE.Lundberg.150_176131 JE.Lundberg.150_176784 JE.Lundberg.150_178338 JE.Lundberg.150_178567 JE.Lundberg.150_179363 JE.Lundberg.150_179427 JE.Lundberg.150_180014 JE.Lundberg.150_180162 JE.Lundberg.150_180543 JE.Lundberg.150_181796 JE.Lundberg.150_182174 JE.Lundberg.150_184484 JE.Lundberg.150_185485 JE.Lundberg.150_187205 JE.Lundberg.150_187749 JE.Lundberg.150_189196 JE.Lundberg.150_190320 JE.Lundberg.150_191192 JE.Lundberg.150_192554 JE.Lundberg.150_192862 JE.Lundberg.150_194053 JE.Lundberg.150_195294 JE.Lundberg.150_196415 JE.Lundberg.150_196944 JE.Lundberg.150_197205 JE.Lundberg.150_197477 JE.Lundberg.150_197531 JE.Lundberg.150_197658 JE.Lundberg.150_199445 JE.Lundberg.150_199640 JE.Lundberg.150_199733 JE.Lundberg.150_199989 JE.Lundberg.150_200967 JE.Lundberg.150_203065 JE.Lundberg.150_203172 JE.Lundberg.150_203767 JE.Lundberg.150_204411 JE.Lundberg.150_205137 JE.Lundberg.150_206491 JE.Lundberg.150_207176 JE.Lundberg.150_207651 JE.Lundberg.150_207836 JE.Lundberg.150_208124 JE.Lundberg.150_208865 JE.Lundberg.150_209112 JE.Lundberg.150_209185 JE.Lundberg.150_209368 JE.Lundberg.150_210608 JE.Lundberg.150_210724 JE.Lundberg.150_210839 JE.Lundberg.150_210970 JE.Lundberg.150_211158 JE.Lundberg.150_212416 JE.Lundberg.150_212614 JE.Lundberg.150_212715 JE.Lundberg.150_215335 JE.Lundberg.150_215773 JE.Lundberg.150_216346 JE.Lundberg.150_218713 JE.Lundberg.150_218836 JE.Lundberg.150_219477 JE.Lundberg.150_219558 JE.Lundberg.150_220372 JE.Lundberg.150_221324 JE.Lundberg.150_222246 JE.Lundberg.150_223036 JE.Lundberg.150_223171 JE.Lundberg.150_225070 JE.Lundberg.150_225628 JE.Lundberg.150_226199 JE.Lundberg.150_226275 JE.Lundberg.150_226315 JE.Lundberg.150_226553 JE.Lundberg.150_227117 JE.Lundberg.150_227743 JE.Lundberg.150_228964 JE.Lundberg.150_229962 JE.Lundberg.150_230219 JE.Lundberg.150_231198 JE.Lundberg.150_231720 JE.Lundberg.150_232964 JE.Lundberg.150_234200 JE.Lundberg.150_235053 JE.Lundberg.150_235560 JE.Lundberg.150_236211 JE.Lundberg.150_236592 JE.Lundberg.150_237192 JE.Lundberg.150_237794 JE.Lundberg.150_237929 JE.Lundberg.150_238009 JE.Lundberg.150_238075 JE.Lundberg.150_238379 JE.Lundberg.150_239151 JE.Lundberg.150_239438 JE.Lundberg.150_239951 JE.Lundberg.150_241395 JE.Lundberg.150_242294 JE.Lundberg.150_242526 JE.Lundberg.150_244104 JE.Lundberg.150_244230 JE.Lundberg.150_244249 JE.Lundberg.150_244520 JE.Lundberg.150_244889 JE.Lundberg.150_245007 JE.Lundberg.150_245040 JE.Lundberg.150_245398 JE.Lundberg.150_245862 JE.Lundberg.150_247613 JE.Lundberg.150_249174 JE.Lundberg.150_252308 JE.Lundberg.150_252533 JE.Lundberg.150_252690 JE.Lundberg.150_252917 JE.Lundberg.150_253031 JE.Lundberg.150_256679 JE.Lundberg.150_256691 JE.Lundberg.150_256953 JE.Lundberg.150_257346 JE.Lundberg.150_258192 JE.Lundberg.150_258213 JE.Lundberg.150_258462 JE.Lundberg.150_258872 JE.Lundberg.150_259363 JE.Lundberg.150_260570 JE.Lundberg.150_261430 JE.Lundberg.150_262134 JE.Lundberg.150_262735 JE.Lundberg.150_263095 JE.Lundberg.150_263548 JE.Lundberg.150_264093 JE.Lundberg.150_264164 JE.Lundberg.150_264693 JE.Lundberg.150_264978 JE.Lundberg.150_265061 JE.Lundberg.150_266771 JE.Lundberg.150_268635 JE.Lundberg.150_268787 JE.Lundberg.150_269439 JE.Lundberg.150_270174 JE.Lundberg.150_270298 JE.Lundberg.150_270551 JE.Lundberg.150_270575 JE.Lundberg.150_270859 JE.Lundberg.150_270942 JE.Lundberg.150_272771 JE.Lundberg.150_273394 JE.Lundberg.150_273894 JE.Lundberg.150_275305 JE.Lundberg.150_277119 JE.Lundberg.150_277405 JE.Lundberg.150_278082 JE.Lundberg.150_279034 JE.Lundberg.150_279110 JE.Lundberg.150_279434 JE.Lundberg.150_279679 JE.Lundberg.150_279770 JE.Lundberg.150_281701 JE.Lundberg.150_283008 JE.Lundberg.150_283011 JE.Lundberg.150_283093 JE.Lundberg.150_283397 JE.Lundberg.150_284783 JE.Lundberg.150_285373 JE.Lundberg.150_285427 JE.Lundberg.150_285721 JE.Lundberg.150_286090 JE.Lundberg.150_286280 JE.Lundberg.150_287178 JE.Lundberg.150_287348 JE.Lundberg.150_288393 JE.Lundberg.150_289905 JE.Lundberg.150_291049 JE.Lundberg.150_292695 JE.Lundberg.150_293046 JE.Lundberg.150_293687 JE.Lundberg.150_293710 JE.Lundberg.150_294188 JE.Lundberg.150_296026 JE.Lundberg.150_296483 JE.Lundberg.150_296581 JE.Lundberg.150_296803 JE.Lundberg.150_297069 JE.Lundberg.150_297245 JE.Lundberg.150_299093 JE.Lundberg.150_299893 JE.Lundberg.150_299988 JE.Lundberg.150_303015 JE.Lundberg.150_303042 JE.Lundberg.150_304362 JE.Lundberg.150_305009 JE.Lundberg.150_306289 JE.Lundberg.150_306694 JE.Lundberg.150_306804 JE.Lundberg.150_307048 JE.Lundberg.150_308126 JE.Lundberg.150_308760 JE.Lundberg.150_308806 JE.Lundberg.150_309482 JE.Lundberg.150_311417 JE.Lundberg.150_315184 JE.Lundberg.150_315485 JE.Lundberg.150_316212 JE.Lundberg.150_317109 JE.Lundberg.150_317384 JE.Lundberg.150_317593 JE.Lundberg.150_317965 JE.Lundberg.150_318225 JE.Lundberg.150_318300 JE.Lundberg.150_318471 JE.Lundberg.150_320912 JE.Lundberg.150_322824 JE.Lundberg.150_322969 JE.Lundberg.150_324155 JE.Lundberg.150_324644 JE.Lundberg.150_324839 JE.Lundberg.150_328691 JE.Lundberg.150_329113 JE.Lundberg.150_330628 JE.Lundberg.150_331915 JE.Lundberg.150_332834 JE.Lundberg.150_333586 JE.Lundberg.150_333732 JE.Lundberg.150_335722 JE.Lundberg.150_336303 JE.Lundberg.150_336757 JE.Lundberg.150_339286 JE.Lundberg.150_339542 JE.Lundberg.150_342513 JE.Lundberg.150_342606 JE.Lundberg.150_342959 JE.Lundberg.150_343426 JE.Lundberg.150_344226 JE.Lundberg.150_345310 JE.Lundberg.150_345313 JE.Lundberg.150_345983 JE.Lundberg.150_346562 JE.Lundberg.150_346748 JE.Lundberg.150_348818 JE.Lundberg.150_349196 JE.Lundberg.150_349796 JE.Lundberg.150_352341 JE.Lundberg.150_352743 JE.Lundberg.150_355209 JE.Lundberg.150_355899 JE.Lundberg.150_356920 JE.Lundberg.150_358228 JE.Lundberg.150_359277 JE.Lundberg.150_359782 JE.Lundberg.150_360716 JE.Lundberg.150_362862 JE.Lundberg.150_363176 JE.Lundberg.150_363206 JE.Lundberg.150_363264 JE.Lundberg.150_364539 JE.Lundberg.150_366113 JE.Lundberg.150_366329 JE.Lundberg.150_366463 JE.Lundberg.150_368005 JE.Lundberg.150_368136 JE.Lundberg.150_368426 JE.Lundberg.150_372304 JE.Lundberg.150_375189 JE.Lundberg.150_377267 JE.Lundberg.150_378159 JE.Lundberg.150_379383 JE.Lundberg.150_379968 JE.Lundberg.150_380148 JE.Lundberg.150_381638 JE.Lundberg.150_381680 JE.Lundberg.150_381910 JE.Lundberg.150_381955 JE.Lundberg.150_382125 JE.Lundberg.150_385874 JE.Lundberg.150_385947 JE.Lundberg.150_386914 JE.Lundberg.150_387138 JE.Lundberg.150_387435 JE.Lundberg.150_387681 JE.Lundberg.150_388058 JE.Lundberg.150_388403 JE.Lundberg.150_388628 JE.Lundberg.150_391767 JE.Lundberg.150_392810 JE.Lundberg.150_394207 JE.Lundberg.150_394387 JE.Lundberg.150_395114 JE.Lundberg.150_395457 JE.Lundberg.150_396639 JE.Lundberg.150_396997 JE.Lundberg.150_397477 JE.Lundberg.150_403196 JE.Lundberg.150_403205 JE.Lundberg.150_403340 JE.Lundberg.150_403547 JE.Lundberg.150_404682 JE.Lundberg.150_405023 JE.Lundberg.150_407131 JE.Lundberg.150_409846 JE.Lundberg.150_411733 JE.Lundberg.150_411953 JE.Lundberg.150_412581 JE.Lundberg.150_413449 JE.Lundberg.150_413549 JE.Lundberg.150_413551 JE.Lundberg.150_413810 JE.Lundberg.150_413815 JE.Lundberg.150_414877 JE.Lundberg.150_416552 JE.Lundberg.150_416613 JE.Lundberg.150_417391 JE.Lundberg.150_417887 JE.Lundberg.150_418155 JE.Lundberg.150_418339 JE.Lundberg.150_420585 JE.Lundberg.150_421570 JE.Lundberg.150_424004 JE.Lundberg.150_424744 JE.Lundberg.150_424899 JE.Lundberg.150_425493 JE.Lundberg.150_429097 JE.Lundberg.150_429389 JE.Lundberg.150_430385 JE.Lundberg.150_430656 JE.Lundberg.150_430783 JE.Lundberg.150_431385 JE.Lundberg.150_432344 JE.Lundberg.150_432719 JE.Lundberg.150_434645 JE.Lundberg.150_435260 JE.Lundberg.150_435646 JE.Lundberg.150_436777 JE.Lundberg.150_438603 JE.Lundberg.150_440426 JE.Lundberg.150_440676 JE.Lundberg.150_442242 JE.Lundberg.150_443705 JE.Lundberg.150_444534 JE.Lundberg.150_444987 JE.Lundberg.150_445166 JE.Lundberg.150_446166 JE.Lundberg.150_447607 JE.Lundberg.150_448393 JE.Lundberg.150_449059 JE.Lundberg.150_449073 JE.Lundberg.150_449598 JE.Lundberg.150_450496 JE.Lundberg.150_451382 JE.Lundberg.150_453325 JE.Lundberg.150_453418 JE.Lundberg.150_454545 JE.Lundberg.150_454640 JE.Lundberg.150_454742 JE.Lundberg.150_455235 JE.Lundberg.150_455276 JE.Lundberg.150_455968 JE.Lundberg.150_456867 JE.Lundberg.150_457798 JE.Lundberg.150_457852 JE.Lundberg.150_459795 JE.Lundberg.150_459957 JE.Lundberg.150_460638 JE.Lundberg.150_461349 JE.Lundberg.150_461523 JE.Lundberg.150_461660 JE.Lundberg.150_463433 JE.Lundberg.150_465559 JE.Lundberg.150_466601 JE.Lundberg.150_467085 JE.Lundberg.150_467289 JE.Lundberg.150_468084 JE.Lundberg.150_468204 JE.Lundberg.150_468383 JE.Lundberg.150_470495 JE.Lundberg.150_470897 JE.Lundberg.150_471724 JE.Lundberg.150_471797 JE.Lundberg.150_474658 JE.Lundberg.150_475176 JE.Lundberg.150_475313 JE.Lundberg.150_476292 JE.Lundberg.150_476477 JE.Lundberg.150_476528 JE.Lundberg.150_476921 JE.Lundberg.150_477220 JE.Lundberg.150_477559 JE.Lundberg.150_478126 JE.Lundberg.150_479746 JE.Lundberg.150_480995 JE.Lundberg.150_481781 JE.Lundberg.150_482062 JE.Lundberg.150_483484 JE.Lundberg.150_483529 JE.Lundberg.150_483554 JE.Lundberg.150_483806 JE.Lundberg.150_484401 JE.Lundberg.150_486059 JE.Lundberg.150_486064 JE.Lundberg.150_487627 JE.Lundberg.150_487695 JE.Lundberg.150_488144 JE.Lundberg.150_488301 JE.Lundberg.150_488638 JE.Lundberg.150_489184 JE.Lundberg.150_489796 JE.Lundberg.150_490076 JE.Lundberg.150_490110 JE.Lundberg.150_490153 JE.Lundberg.150_490171 JE.Lundberg.150_490210 JE.Lundberg.150_492473 JE.Lundberg.150_493063 JE.Lundberg.150_493433 JE.Lundberg.150_494507 JE.Lundberg.150_494790 JE.Lundberg.150_495139 JE.Lundberg.150_495229 JE.Lundberg.150_495425 JE.Lundberg.150_496364 JE.Lundberg.150_496628 JE.Lundberg.150_498476 JE.Lundberg.150_499356 JE.Lundberg.150_499961 JE.Lundberg.150_501768 JE.Lundberg.150_502882 JE.Lundberg.150_503079 JE.Lundberg.150_503157 JE.Lundberg.150_504556 JE.Lundberg.150_505391 JE.Lundberg.150_505570 JE.Lundberg.150_505697 JE.Lundberg.150_506620 JE.Lundberg.150_506710 JE.Lundberg.150_506971 JE.Lundberg.150_507538 JE.Lundberg.150_508035 JE.Lundberg.150_508140 JE.Lundberg.150_510745 JE.Lundberg.150_511636 JE.Lundberg.150_511731 JE.Lundberg.150_512215 JE.Lundberg.150_512660 JE.Lundberg.150_514194 JE.Lundberg.150_515864 JE.Lundberg.150_515964 JE.Lundberg.150_516039 JE.Lundberg.150_518192 JE.Lundberg.150_521874 JE.Lundberg.150_522600 JE.Lundberg.150_522862 JE.Lundberg.150_523102 JE.Lundberg.150_523508 JE.Lundberg.150_523881 JE.Lundberg.150_524319 JE.Lundberg.150_524473 JE.Lundberg.150_526171 JE.Lundberg.150_526867 JE.Lundberg.150_527523 JE.Lundberg.150_527603 JE.Lundberg.150_528108 JE.Lundberg.150_528232 JE.Lundberg.150_528340 JE.Lundberg.150_529007 JE.Lundberg.150_529258 JE.Lundberg.150_529314 JE.Lundberg.150_530649 JE.Lundberg.150_531615 JE.Lundberg.150_531992 JE.Lundberg.150_532536 JE.Lundberg.150_532565 JE.Lundberg.150_532846 JE.Lundberg.150_534262 JE.Lundberg.150_534433 JE.Lundberg.150_535040 JE.Lundberg.150_535291 JE.Lundberg.150_535712 JE.Lundberg.150_539396 JE.Lundberg.150_539408 JE.Lundberg.150_540404 JE.Lundberg.150_540497 JE.Lundberg.150_540826 JE.Lundberg.150_541081 JE.Lundberg.150_541526 JE.Lundberg.150_542553 JE.Lundberg.150_543017 JE.Lundberg.150_543815 JE.Lundberg.150_544262 JE.Lundberg.150_545496 JE.Lundberg.150_547338 JE.Lundberg.150_547794 JE.Lundberg.150_548906 JE.Lundberg.150_549262 JE.Lundberg.150_550281 JE.Lundberg.150_550388 JE.Lundberg.150_550630 JE.Lundberg.150_551314 JE.Lundberg.150_551455 JE.Lundberg.150_553324 JE.Lundberg.150_553843 JE.Lundberg.150_557203 JE.Lundberg.150_557809 JE.Lundberg.150_557972 JE.Lundberg.150_561482 JE.Lundberg.150_561789 JE.Lundberg.150_562575 JE.Lundberg.150_563178 JE.Lundberg.150_564475 JE.Lundberg.150_564868 JE.Lundberg.150_565431 JE.Lundberg.150_566632 JE.Lundberg.150_567022 JE.Lundberg.150_569664 JE.Lundberg.150_569677 JE.Lundberg.150_570834 JE.Lundberg.150_571135 JE.Lundberg.150_574702 JE.Lundberg.150_574938 JE.Lundberg.150_574969 JE.Lundberg.150_575176 JE.Lundberg.150_575999 JE.Lundberg.150_576134 JE.Lundberg.150_577715 JE.Lundberg.150_578433 JE.Lundberg.150_579644 JE.Lundberg.150_580252 JE.Lundberg.150_580779 JE.Lundberg.150_580801 JE.Lundberg.150_581074 JE.Lundberg.150_581080 JE.Lundberg.150_581160 JE.Lundberg.150_581169 JE.Lundberg.150_581531 JE.Lundberg.150_582152 JE.Lundberg.150_582394 JE.Lundberg.150_582711 JE.Lundberg.150_583035 JE.Lundberg.150_583736 JE.Lundberg.150_584818 JE.Lundberg.150_586069 JE.Lundberg.150_586526 JE.Lundberg.150_586709 JE.Lundberg.150_587526 JE.Lundberg.150_587720 JE.Lundberg.150_587816 JE.Lundberg.150_587831 JE.Lundberg.150_588037 JE.Lundberg.150_591894 JE.Lundberg.150_592579 JE.Lundberg.150_592795 JE.Lundberg.150_593833 JE.Lundberg.150_595495 JE.Lundberg.150_595907 JE.Lundberg.150_596230 JE.Lundberg.150_596748 JE.Lundberg.150_598227 JE.Lundberg.150_599241 JE.Lundberg.150_599716 JE.Lundberg.150_600559 JE.Lundberg.150_600738 JE.Lundberg.150_600825 JE.Lundberg.150_603279 JE.Lundberg.150_603960 JE.Lundberg.150_604083 JE.Lundberg.150_604249 JE.Lundberg.150_604303 JE.Lundberg.150_604493 JE.Lundberg.150_606054 JE.Lundberg.150_606240 JE.Lundberg.150_606326 JE.Lundberg.150_607453 JE.Lundberg.150_609122 JE.Lundberg.150_609938 JE.Lundberg.150_611832 JE.Lundberg.150_612256 JE.Lundberg.150_612612 JE.Lundberg.150_612968 JE.Lundberg.150_613614 JE.Lundberg.150_614686 JE.Lundberg.150_615381 JE.Lundberg.150_617956 JE.Lundberg.150_618042 JE.Lundberg.150_618221 JE.Lundberg.150_618250 JE.Lundberg.150_618998 JE.Lundberg.150_619310 JE.Lundberg.150_620937 JE.Lundberg.150_621285 JE.Lundberg.150_622671 JE.Lundberg.150_623073 JE.Lundberg.150_623718 JE.Lundberg.150_626332 JE.Lundberg.150_628953 JE.Lundberg.150_629344 JE.Lundberg.150_630171 JE.Lundberg.150_630832 JE.Lundberg.150_631071 JE.Lundberg.150_632767 JE.Lundberg.150_640350 JE.Lundberg.150_640491 JE.Lundberg.150_640521 JE.Lundberg.150_641495 JE.Lundberg.150_641903 JE.Lundberg.150_641941 JE.Lundberg.150_642174 JE.Lundberg.150_644047 JE.Lundberg.150_644565 JE.Lundberg.150_644723 JE.Lundberg.150_646044 JE.Lundberg.150_646275 JE.Lundberg.150_646319 JE.Lundberg.150_646927 JE.Lundberg.150_647397 JE.Lundberg.150_647604 JE.Lundberg.150_648024 JE.Lundberg.150_649636 JE.Lundberg.150_650549 JE.Lundberg.150_650970 JE.Lundberg.150_651209 JE.Lundberg.150_651302 JE.Lundberg.150_651412 JE.Lundberg.150_651596 JE.Lundberg.150_651613 JE.Lundberg.150_651868 JE.Lundberg.150_651932 JE.Lundberg.150_653947 JE.Lundberg.150_655809 JE.Lundberg.150_655845 JE.Lundberg.150_658697 JE.Lundberg.150_658877 JE.Lundberg.150_659461 JE.Lundberg.150_660912 JE.Lundberg.150_660944 JE.Lundberg.150_661555 JE.Lundberg.150_662462 JE.Lundberg.150_662806 JE.Lundberg.150_662840 JE.Lundberg.150_663408 JE.Lundberg.150_665795 JE.Lundberg.150_667664 JE.Lundberg.150_668470 JE.Lundberg.150_670815 JE.Lundberg.150_671135 JE.Lundberg.150_671515 JE.Lundberg.150_672068 JE.Lundberg.150_672978 JE.Lundberg.150_673446 JE.Lundberg.150_673895 JE.Lundberg.150_674997 JE.Lundberg.150_675344 JE.Lundberg.150_675418 JE.Lundberg.150_675426 JE.Lundberg.150_675452 JE.Lundberg.150_676027 JE.Lundberg.150_676608 JE.Lundberg.150_676802 JE.Lundberg.150_677816 JE.Lundberg.150_677981 JE.Lundberg.150_678330 JE.Lundberg.150_678710 JE.Lundberg.150_678985 JE.Lundberg.150_679900 JE.Lundberg.150_682055 JE.Lundberg.150_682254 JE.Lundberg.150_682724 JE.Lundberg.150_682875 JE.Lundberg.150_683596 JE.Lundberg.150_685397 JE.Lundberg.150_685575 JE.Lundberg.150_686879 JE.Lundberg.150_687031 JE.Lundberg.150_687256 JE.Lundberg.150_687771 JE.Lundberg.150_690389 JE.Lundberg.150_692702 JE.Lundberg.150_694957 JE.Lundberg.150_696225 JE.Lundberg.150_696313 JE.Lundberg.150_696801 JE.Lundberg.150_698056 JE.Lundberg.150_698285 JE.Lundberg.150_700466 JE.Lundberg.150_702392 JE.Lundberg.150_704753 JE.Lundberg.150_704839 JE.Lundberg.150_705845 JE.Lundberg.150_705999 JE.Lundberg.150_708475 JE.Lundberg.150_708649 JE.Lundberg.150_709606 JE.Lundberg.150_710088 JE.Lundberg.150_710426 JE.Lundberg.150_710569 JE.Lundberg.150_710655 JE.Lundberg.150_712434 JE.Lundberg.150_714840 JE.Lundberg.150_715076 JE.Lundberg.150_715565 JE.Lundberg.150_715852 JE.Lundberg.150_715998 JE.Lundberg.150_717261 JE.Lundberg.150_717479 JE.Lundberg.150_721118 JE.Lundberg.150_723710 JE.Lundberg.150_724165 JE.Lundberg.150_725658 JE.Lundberg.150_725726 JE.Lundberg.150_725791 JE.Lundberg.150_727444 JE.Lundberg.150_727588 JE.Lundberg.150_727962 JE.Lundberg.150_727998 JE.Lundberg.150_728272 JE.Lundberg.150_729721 JE.Lundberg.150_729858 JE.Lundberg.150_730020 JE.Lundberg.150_732078 JE.Lundberg.150_732680 JE.Lundberg.150_733815 JE.Lundberg.150_733961 JE.Lundberg.150_736442 JE.Lundberg.150_737402 JE.Lundberg.150_738249 JE.Lundberg.150_739143 JE.Lundberg.150_739352 JE.Lundberg.150_739855 JE.Lundberg.150_739974 JE.Lundberg.150_740492 JE.Lundberg.150_742196 JE.Lundberg.150_742873 JE.Lundberg.150_744666 JE.Lundberg.150_745062 JE.Lundberg.150_745667 JE.Lundberg.150_746745 JE.Lundberg.150_746837 JE.Lundberg.150_747862 JE.Lundberg.150_748893 JE.Lundberg.150_749407 JE.Lundberg.150_752260 JE.Lundberg.150_755101 JE.Lundberg.150_756183 JE.Lundberg.150_757017 JE.Lundberg.150_757628 JE.Lundberg.150_757844 JE.Lundberg.150_758032 JE.Lundberg.150_759276 JE.Lundberg.150_759582 JE.Lundberg.150_760012 JE.Lundberg.150_761726 JE.Lundberg.150_761736 JE.Lundberg.150_762664 JE.Lundberg.150_762754 JE.Lundberg.150_762879 JE.Lundberg.150_763394 JE.Lundberg.150_763427 JE.Lundberg.150_763543 JE.Lundberg.150_764170 JE.Lundberg.150_764311 JE.Lundberg.150_764378 JE.Lundberg.150_764478 JE.Lundberg.150_764536 JE.Lundberg.150_764622 JE.Lundberg.150_764792 JE.Lundberg.150_765482 JE.Lundberg.150_768065 JE.Lundberg.150_768623 JE.Lundberg.150_768929 JE.Lundberg.150_768977 JE.Lundberg.150_770056 JE.Lundberg.150_770650 JE.Lundberg.150_773329 JE.Lundberg.150_773992 JE.Lundberg.150_774040 JE.Lundberg.150_774727 JE.Lundberg.150_776010 JE.Lundberg.150_777681 JE.Lundberg.150_777910 JE.Lundberg.150_778373 JE.Lundberg.150_779016 JE.Lundberg.150_780540 JE.Lundberg.150_782573 JE.Lundberg.150_782678 JE.Lundberg.150_783641 JE.Lundberg.150_783912 JE.Lundberg.150_784416 JE.Lundberg.150_784595 JE.Lundberg.150_784747 JE.Lundberg.150_784889 JE.Lundberg.150_784891 JE.Lundberg.150_786311 JE.Lundberg.150_787227 JE.Lundberg.150_787592 JE.Lundberg.150_788222 JE.Lundberg.150_788635 JE.Lundberg.150_789951 JE.Lundberg.150_790391 JE.Lundberg.150_791097 JE.Lundberg.150_794391 JE.Lundberg.150_794464 JE.Lundberg.150_794565 JE.Lundberg.150_795660 JE.Lundberg.150_795757 JE.Lundberg.150_796646 JE.Lundberg.150_796883 JE.Lundberg.150_797565 JE.Lundberg.150_798315 JE.Lundberg.150_798729 JE.Lundberg.150_799175 JE.Lundberg.150_799399 JE.Lundberg.150_799614 JE.Lundberg.150_799788 JE.Lundberg.150_801148 JE.Lundberg.150_802916 JE.Lundberg.150_803112 JE.Lundberg.150_803202 JE.Lundberg.150_803312 JE.Lundberg.150_803681 JE.Lundberg.150_803848 JE.Lundberg.150_805059 JE.Lundberg.150_805735 JE.Lundberg.150_806205 JE.Lundberg.150_806439 JE.Lundberg.150_807397 JE.Lundberg.150_807581 JE.Lundberg.150_808535 JE.Lundberg.150_808692 JE.Lundberg.150_808768 JE.Lundberg.150_809278 JE.Lundberg.150_809432 JE.Lundberg.150_810510 JE.Lundberg.150_810760 JE.Lundberg.150_811236 JE.Lundberg.150_814203 JE.Lundberg.150_814385 JE.Lundberg.150_814676 JE.Lundberg.150_814798 JE.Lundberg.150_815004 JE.Lundberg.150_817984 JE.Lundberg.150_818384 JE.Lundberg.150_819962 JE.Lundberg.150_821331 JE.Lundberg.150_822235 JE.Lundberg.150_822514 JE.Lundberg.150_822720 JE.Lundberg.150_824938 JE.Lundberg.150_825210 JE.Lundberg.150_825616 JE.Lundberg.150_825905 JE.Lundberg.150_826005 JE.Lundberg.150_827851 JE.Lundberg.150_827972 JE.Lundberg.150_828143 JE.Lundberg.150_830001 JE.Lundberg.150_830449 JE.Lundberg.150_831133 JE.Lundberg.150_831187 JE.Lundberg.150_831921 JE.Lundberg.150_832243 JE.Lundberg.150_832331 JE.Lundberg.150_833142 JE.Lundberg.150_833932 JE.Lundberg.150_834101 JE.Lundberg.150_834362 JE.Lundberg.150_836173 JE.Lundberg.150_836370 JE.Lundberg.150_837822 JE.Lundberg.150_837856 JE.Lundberg.150_839469 JE.Lundberg.150_840660 JE.Lundberg.150_842081 JE.Lundberg.150_843178 JE.Lundberg.150_843485 JE.Lundberg.150_843564 JE.Lundberg.150_843954 JE.Lundberg.150_844686 JE.Lundberg.150_845463 JE.Lundberg.150_845469 JE.Lundberg.150_845610 JE.Lundberg.150_845861 JE.Lundberg.150_846211 JE.Lundberg.150_846374 JE.Lundberg.150_846402 JE.Lundberg.150_847926 JE.Lundberg.150_848056 JE.Lundberg.150_850462 JE.Lundberg.150_850484 JE.Lundberg.150_850802 JE.Lundberg.150_851180 JE.Lundberg.150_851961 JE.Lundberg.150_852165 JE.Lundberg.150_852232 JE.Lundberg.150_853652 JE.Lundberg.150_853705 JE.Lundberg.150_855003 JE.Lundberg.150_855183 JE.Lundberg.150_855934 JE.Lundberg.150_856132 JE.Lundberg.150_857283 JE.Lundberg.150_857349 JE.Lundberg.150_858260 JE.Lundberg.150_859129 JE.Lundberg.150_859350 JE.Lundberg.150_861671 JE.Lundberg.150_864980 JE.Lundberg.150_866680 JE.Lundberg.150_867200 JE.Lundberg.150_870231 JE.Lundberg.150_870866 JE.Lundberg.150_871439 JE.Lundberg.150_871471 JE.Lundberg.150_871678 JE.Lundberg.150_872964 JE.Lundberg.150_873749 JE.Lundberg.150_874273 JE.Lundberg.150_874815 JE.Lundberg.150_875245 JE.Lundberg.150_875603 JE.Lundberg.150_876063 JE.Lundberg.150_877011 JE.Lundberg.150_877441 JE.Lundberg.150_877714 JE.Lundberg.150_879394 JE.Lundberg.150_879816 JE.Lundberg.150_879833 JE.Lundberg.150_880364 JE.Lundberg.150_880515 JE.Lundberg.150_883031 JE.Lundberg.150_883246 JE.Lundberg.150_883804 JE.Lundberg.150_885183 JE.Lundberg.150_885856 JE.Lundberg.150_885936 JE.Lundberg.150_886322 JE.Lundberg.150_886381 JE.Lundberg.150_886676 JE.Lundberg.150_886806 JE.Lundberg.150_887607 JE.Lundberg.150_889579 JE.Lundberg.150_889683 JE.Lundberg.150_889894 JE.Lundberg.150_890027 JE.Lundberg.150_890720 JE.Lundberg.150_891557 JE.Lundberg.150_893367 JE.Lundberg.150_893969 JE.Lundberg.150_894246 JE.Lundberg.150_894565 JE.Lundberg.150_895738 JE.Lundberg.150_896270 JE.Lundberg.150_897654 JE.Lundberg.150_897780 JE.Lundberg.150_900498 JE.Lundberg.150_901659 JE.Lundberg.150_904032 JE.Lundberg.150_904405 JE.Lundberg.150_904654 JE.Lundberg.150_906009 JE.Lundberg.150_909542 JE.Lundberg.150_910959 JE.Lundberg.150_911700 JE.Lundberg.150_911905 JE.Lundberg.150_914390 JE.Lundberg.150_914886 JE.Lundberg.150_916074 JE.Lundberg.150_916263 JE.Lundberg.150_916429 JE.Lundberg.150_917089 JE.Lundberg.150_918658 JE.Lundberg.150_919201 JE.Lundberg.150_919372 JE.Lundberg.150_920732 JE.Lundberg.150_920829 JE.Lundberg.150_920960 JE.Lundberg.150_921428 JE.Lundberg.150_921656 JE.Lundberg.150_921681 JE.Lundberg.150_921941 JE.Lundberg.150_923716 JE.Lundberg.150_924844 JE.Lundberg.150_925547 JE.Lundberg.150_928435 JE.Lundberg.150_928934 JE.Lundberg.150_928988 JE.Lundberg.150_930023 JE.Lundberg.150_930823 JE.Lundberg.150_931118 JE.Lundberg.150_932071 JE.Lundberg.150_936717 JE.Lundberg.150_939667 JE.Lundberg.150_940063 JE.Lundberg.150_941917 JE.Lundberg.150_942182 JE.Lundberg.150_942371 JE.Lundberg.150_943036 JE.Lundberg.150_945745 JE.Lundberg.150_946595 JE.Lundberg.150_948103 JE.Lundberg.150_951880 JE.Lundberg.150_952011 JE.Lundberg.150_952345 JE.Lundberg.150_953122 JE.Lundberg.150_953665 JE.Lundberg.150_954037 JE.Lundberg.150_954451 JE.Lundberg.150_954524 JE.Lundberg.150_954657 JE.Lundberg.150_956741 JE.Lundberg.150_959286 JE.Lundberg.150_960025 JE.Lundberg.150_960247 JE.Lundberg.150_960949 JE.Lundberg.150_961618 JE.Lundberg.150_962546 JE.Lundberg.150_962791 JE.Lundberg.150_962808 JE.Lundberg.150_963337 JE.Lundberg.150_963410 JE.Lundberg.150_964937 JE.Lundberg.150_965198 JE.Lundberg.150_965799 JE.Lundberg.150_966693 JE.Lundberg.150_966945 JE.Lundberg.150_967087 JE.Lundberg.150_967542 JE.Lundberg.150_968137 JE.Lundberg.150_968170 JE.Lundberg.150_968736 JE.Lundberg.150_968958 JE.Lundberg.150_969015 JE.Lundberg.150_969356 JE.Lundberg.150_969379 JE.Lundberg.150_970646 JE.Lundberg.150_971539 JE.Lundberg.150_971765 JE.Lundberg.150_971905 JE.Lundberg.150_972951 JE.Lundberg.150_973460 JE.Lundberg.150_973551 JE.Lundberg.150_973652 JE.Lundberg.150_973791 JE.Lundberg.150_974648 JE.Lundberg.150_974999 JE.Lundberg.150_976016 JE.Lundberg.150_976897 JE.Lundberg.150_978068 JE.Lundberg.150_978148 JE.Lundberg.150_978908 JE.Lundberg.150_980349 JE.Lundberg.150_980567 JE.Lundberg.150_981058 JE.Lundberg.150_981601 JE.Lundberg.150_981870 JE.Lundberg.150_982039 JE.Lundberg.150_982992 JE.Lundberg.150_983182 JE.Lundberg.150_983648 JE.Lundberg.150_984366 JE.Lundberg.150_984553 JE.Lundberg.150_985511 JE.Lundberg.150_985740 JE.Lundberg.150_989008 JE.Lundberg.150_989977 JE.Lundberg.150_990524 JE.Lundberg.150_990778 JE.Lundberg.150_991353 JE.Lundberg.150_991676 JE.Lundberg.150_992405 JE.Lundberg.150_992534 JE.Lundberg.150_993189 JE.Lundberg.150_994322 JE.Lundberg.150_994553 JE.Lundberg.150_994680 JE.Lundberg.150_995399 JE.Lundberg.150_996101 JE.Lundberg.150_997003 JE.Lundberg.150_998505 JE.Lundberg.150_1000659 JE.Lundberg.150_1002225 JE.Lundberg.150_1002633 JE.Lundberg.150_1003150 JE.Lundberg.150_1003155 JE.Lundberg.150_1003563 JE.Lundberg.150_1007471 JE.Lundberg.150_1007514 JE.Lundberg.150_1007724 JE.Lundberg.150_1009097 JE.Lundberg.150_1009625 JE.Lundberg.150_1010339 JE.Lundberg.150_1010588 JE.Lundberg.150_1013202 JE.Lundberg.150_1013467 JE.Lundberg.150_1014883 JE.Lundberg.150_1017639 JE.Lundberg.150_1018095 JE.Lundberg.150_1019006 JE.Lundberg.150_1019085 JE.Lundberg.150_1019595 JE.Lundberg.150_1020495 JE.Lundberg.150_1021784 JE.Lundberg.150_1022784 JE.Lundberg.150_1023552 JE.Lundberg.150_1025142 JE.Lundberg.150_1025303 JE.Lundberg.150_1027087 JE.Lundberg.150_1027203 JE.Lundberg.150_1027241 JE.Lundberg.150_1027691 JE.Lundberg.150_1028854 JE.Lundberg.150_1030661 JE.Lundberg.150_1030780 JE.Lundberg.150_1031494 JE.Lundberg.150_1031511 JE.Lundberg.150_1031555 JE.Lundberg.150_1031628 JE.Lundberg.150_1033165 JE.Lundberg.150_1033916 JE.Lundberg.150_1034741 JE.Lundberg.150_1035032 JE.Lundberg.150_1036890 JE.Lundberg.150_1037549 JE.Lundberg.150_1037656 JE.Lundberg.150_1039283 JE.Lundberg.150_1041898 JE.Lundberg.150_1042945 JE.Lundberg.150_1043443 JE.Lundberg.150_1043460 JE.Lundberg.150_1043502 JE.Lundberg.150_1043577 JE.Lundberg.150_1043920 JE.Lundberg.150_1045785 JE.Lundberg.150_1047029 JE.Lundberg.150_1047798 JE.Lundberg.150_1048101 JE.Lundberg.150_1048120 JE.Lundberg.150_1048493 JE.Lundberg.150_1048859 JE.Lundberg.150_1048912 JE.Lundberg.150_1048964 JE.Lundberg.150_1049483 JE.Lundberg.150_1049523 JE.Lundberg.150_1051065 JE.Lundberg.150_1051275 JE.Lundberg.150_1054494 JE.Lundberg.150_1054616 JE.Lundberg.150_1057931 JE.Lundberg.150_1058131 JE.Lundberg.150_1058819 JE.Lundberg.150_1060470 JE.Lundberg.150_1060548 JE.Lundberg.150_1062033 JE.Lundberg.150_1062514 JE.Lundberg.150_1063231 JE.Lundberg.150_1064376 JE.Lundberg.150_1066392 JE.Lundberg.150_1066969 JE.Lundberg.150_1068938 JE.Lundberg.150_1069780 JE.Lundberg.150_1069829 JE.Lundberg.150_1070077 JE.Lundberg.150_1070565 JE.Lundberg.150_1072973 JE.Lundberg.150_1074328 JE.Lundberg.150_1074613 JE.Lundberg.150_1075934 JE.Lundberg.150_1076800 JE.Lundberg.150_1076990 JE.Lundberg.150_1080790 JE.Lundberg.150_1080981 JE.Lundberg.150_1081436 JE.Lundberg.150_1081515 JE.Lundberg.150_1082965 JE.Lundberg.150_1086121 JE.Lundberg.150_1086374 JE.Lundberg.150_1087000 JE.Lundberg.150_1088982 JE.Lundberg.150_1089895 JE.Lundberg.150_1089986 JE.Lundberg.150_1090862 JE.Lundberg.150_1092653 JE.Lundberg.150_1093572 JE.Lundberg.150_1094175 JE.Lundberg.150_1094360 JE.Lundberg.150_1096844 JE.Lundberg.150_1097694 JE.Lundberg.150_1099870 JE.Lundberg.150_1100373 JE.Lundberg.150_1102700 JE.Lundberg.150_1104072 JE.Lundberg.150_1105248 JE.Lundberg.150_1106508 JE.Lundberg.150_1108851 JE.Lundberg.150_1109685 JE.Lundberg.150_1109829 JE.Lundberg.150_1110778 JE.Lundberg.150_1111259 JE.Lundberg.150_1111270 JE.Lundberg.150_1112170 JE.Lundberg.150_1112708 JE.Lundberg.150_1112830 JE.Lundberg.150_1116858 JE.Lundberg.150_1117782 JE.Lundberg.150_1117896 JE.Lundberg.150_1117971 JE.Lundberg.150_1118287 JE.Lundberg.150_1118377 JE.Lundberg.150_1119756 JE.Lundberg.150_1120421 JE.Lundberg.150_1120604 JE.Lundberg.150_1120612 JE.Lundberg.150_1120974 JE.Lundberg.150_1123079 JE.Lundberg.150_1123612 JE.Lundberg.150_1124005 JE.Lundberg.150_1124924 JE.Lundberg.150_1126070 JE.Lundberg.150_1127703 JE.Lundberg.150_1127823 JE.Lundberg.150_1128396 JE.Lundberg.150_1128466 JE.Lundberg.150_1133264 JE.Lundberg.150_1133548 JE.Lundberg.150_1135916 JE.Lundberg.150_1136849 JE.Lundberg.150_1137703 JE.Lundberg.150_1137929 JE.Lundberg.150_1138011 JE.Lundberg.150_1138647 JE.Lundberg.150_1139489 JE.Lundberg.150_1139582 JE.Lundberg.150_1139660 JE.Lundberg.150_1139754 JE.Lundberg.150_1139875 JE.Lundberg.150_1140494 JE.Lundberg.150_1141916 JE.Lundberg.150_1145032 JE.Lundberg.150_1145271 JE.Lundberg.150_1147666 JE.Lundberg.150_1148413 JE.Lundberg.150_1148541 JE.Lundberg.150_1150716 JE.Lundberg.150_1151600 JE.Lundberg.150_1153318 JE.Lundberg.150_1153319 JE.Lundberg.150_1153330 JE.Lundberg.150_1153460 JE.Lundberg.150_1154074 JE.Lundberg.150_1154612 JE.Lundberg.150_1154832 JE.Lundberg.150_1154924 JE.Lundberg.150_1154967 JE.Lundberg.150_1155875 JE.Lundberg.150_1158182 JE.Lundberg.150_1159801 JE.Lundberg.150_1160114 JE.Lundberg.150_1161725 JE.Lundberg.150_1161978 JE.Lundberg.150_1162662 JE.Lundberg.150_1162761 JE.Lundberg.150_1162967 JE.Lundberg.150_1163172 JE.Lundberg.150_1163280 JE.Lundberg.150_1164501 JE.Lundberg.150_1164513 JE.Lundberg.150_1164803 JE.Lundberg.150_1166072 JE.Lundberg.150_1166319 JE.Lundberg.150_1166780 JE.Lundberg.150_1167041 JE.Lundberg.150_1167116 JE.Lundberg.150_1168165 JE.Lundberg.150_1169485 JE.Lundberg.150_1169670 JE.Lundberg.150_1172545 JE.Lundberg.150_1172561 JE.Lundberg.150_1172794 JE.Lundberg.150_1174695 JE.Lundberg.150_1175374 JE.Lundberg.150_1175380 JE.Lundberg.150_1175832 JE.Lundberg.150_1175944 JE.Lundberg.150_1176680 JE.Lundberg.150_1177159 JE.Lundberg.150_1178175 JE.Lundberg.150_1178414 JE.Lundberg.150_1178566 JE.Lundberg.150_1180582 JE.Lundberg.150_1181465 JE.Lundberg.150_1181604 JE.Lundberg.150_1181738 JE.Lundberg.150_1182470 JE.Lundberg.150_1183960 JE.Lundberg.150_1184326 JE.Lundberg.150_1184481 JE.Lundberg.150_1187176 JE.Lundberg.150_1187430 JE.Lundberg.150_1187695 JE.Lundberg.150_1188341 JE.Lundberg.150_1188418 JE.Lundberg.150_1189356 JE.Lundberg.150_1189724 JE.Lundberg.150_1190099 JE.Lundberg.150_1190662 JE.Lundberg.150_1191650 JE.Lundberg.150_1192113 JE.Lundberg.150_1192518 JE.Lundberg.150_1192724 JE.Lundberg.150_1193463 JE.Lundberg.150_1195501 JE.Lundberg.150_1196180 JE.Lundberg.150_1197634 JE.Lundberg.150_1198329 JE.Lundberg.150_1198380 JE.Lundberg.150_1198443 JE.Lundberg.150_1199013 JE.Lundberg.150_1199043 JE.Lundberg.150_1199922 JE.Lundberg.150_1201126 JE.Lundberg.150_1201777 JE.Lundberg.150_1202116 JE.Lundberg.150_1202580 JE.Lundberg.150_1207621 JE.Lundberg.150_1207770 JE.Lundberg.150_1207801 JE.Lundberg.150_1208277 JE.Lundberg.150_1208531 JE.Lundberg.150_1209048 JE.Lundberg.150_1209558 JE.Lundberg.150_1209710 JE.Lundberg.150_1210314 JE.Lundberg.150_1213110 JE.Lundberg.150_1213209 JE.Lundberg.150_1213458 JE.Lundberg.150_1213787 JE.Lundberg.150_1214723 JE.Lundberg.150_1215426 JE.Lundberg.150_1216821 JE.Lundberg.150_1218294 JE.Lundberg.150_1218565 JE.Lundberg.150_1221515 JE.Lundberg.150_1222701 JE.Lundberg.150_1223470 JE.Lundberg.150_1225897 JE.Lundberg.150_1227990 JE.Lundberg.150_1228186 JE.Lundberg.150_1228403 JE.Lundberg.150_1228720 JE.Lundberg.150_1230016 JE.Lundberg.150_1230658 JE.Lundberg.150_1231019 JE.Lundberg.150_1231309 JE.Lundberg.150_1231574 JE.Lundberg.150_1231792 JE.Lundberg.150_1231901 JE.Lundberg.150_1231961 JE.Lundberg.150_1234091 JE.Lundberg.150_1234216 JE.Lundberg.150_1234406 JE.Lundberg.150_1235340 JE.Lundberg.150_1235637 JE.Lundberg.150_1236756 JE.Lundberg.150_1237642 JE.Lundberg.150_1239373 JE.Lundberg.150_1240690 JE.Lundberg.150_1240783 JE.Lundberg.150_1242497 JE.Lundberg.150_1242970 JE.Lundberg.150_1245193 JE.Lundberg.150_1246850 JE.Lundberg.150_1248382 JE.Lundberg.150_1248410 JE.Lundberg.150_1249049 JE.Lundberg.150_1249224 JE.Lundberg.150_1249747 JE.Lundberg.150_1250423 JE.Lundberg.150_1250686 JE.Lundberg.150_1251392 JE.Lundberg.150_1251757 JE.Lundberg.150_1251841 JE.Lundberg.150_1253179 JE.Lundberg.150_1254448 JE.Lundberg.150_1255082 JE.Lundberg.150_1255385 JE.Lundberg.150_1255505 JE.Lundberg.150_1257238 JE.Lundberg.150_1257433 JE.Lundberg.150_1258340 JE.Lundberg.150_1258451 JE.Lundberg.150_1258892 JE.Lundberg.150_1262045 JE.Lundberg.150_1263297 JE.Lundberg.150_1265266 JE.Lundberg.150_1265939 JE.Lundberg.150_1265980 JE.Lundberg.150_1266275 JE.Lundberg.150_1266947 JE.Lundberg.150_1267712 JE.Lundberg.150_1267959 JE.Lundberg.150_1268367 JE.Lundberg.150_1269170 JE.Lundberg.150_1271324 JE.Lundberg.150_1272891 JE.Lundberg.150_1274406 JE.Lundberg.150_1275521 JE.Lundberg.150_1278639 JE.Lundberg.150_1279268 JE.Lundberg.150_1281113 JE.Lundberg.150_1281206 JE.Lundberg.150_1282607 JE.Lundberg.150_1282931 JE.Lundberg.150_1283118 JE.Lundberg.150_1283434 JE.Lundberg.150_1283750 JE.Lundberg.150_1286204 JE.Lundberg.150_1287013 JE.Lundberg.150_1290473 JE.Lundberg.150_1290548 JE.Lundberg.150_1291362 JE.Lundberg.150_1291475 JE.Lundberg.150_1292572 JE.Lundberg.150_1292573 JE.Lundberg.150_1292746 JE.Lundberg.150_1293591 JE.Lundberg.150_1296823 JE.Lundberg.150_1297123 JE.Lundberg.150_1297589 JE.Lundberg.150_1298027 JE.Lundberg.150_1298239 JE.Lundberg.150_1298533 JE.Lundberg.150_1299610 JE.Lundberg.150_1300625 JE.Lundberg.150_1300967 JE.Lundberg.150_1301104 JE.Lundberg.150_1301530 JE.Lundberg.150_1301979 JE.Lundberg.150_1302374 JE.Lundberg.150_1302630 JE.Lundberg.150_1303413 JE.Lundberg.150_1303451 JE.Lundberg.150_1303503 JE.Lundberg.150_1303683 JE.Lundberg.150_1303740 JE.Lundberg.150_1304531 JE.Lundberg.150_1307270 JE.Lundberg.150_1307735 JE.Lundberg.150_1308136 JE.Lundberg.150_1308634 JE.Lundberg.150_1310247 JE.Lundberg.150_1310956 JE.Lundberg.150_1310983 JE.Lundberg.150_1313011 JE.Lundberg.150_1313528 JE.Lundberg.150_1313748 JE.Lundberg.150_1313875 JE.Lundberg.150_1314739 JE.Lundberg.150_1314998 JE.Lundberg.150_1315180 JE.Lundberg.150_1315521 JE.Lundberg.150_1316019 JE.Lundberg.150_1316905 JE.Lundberg.150_1317179 JE.Lundberg.150_1318679 JE.Lundberg.150_1320069 JE.Lundberg.150_1320141 JE.Lundberg.150_1320188 JE.Lundberg.150_1320362 JE.Lundberg.150_1322101 JE.Lundberg.150_1323813 JE.Lundberg.150_1323817 JE.Lundberg.150_1325533 JE.Lundberg.150_1325774 JE.Lundberg.150_1326310 JE.Lundberg.150_1326399 JE.Lundberg.150_1326456 JE.Lundberg.150_1326563 JE.Lundberg.150_1327728 JE.Lundberg.150_1328057 JE.Lundberg.150_1329416 JE.Lundberg.150_1329669 JE.Lundberg.150_1329825 JE.Lundberg.150_1329928 JE.Lundberg.150_1330490 JE.Lundberg.150_1330717 JE.Lundberg.150_1331254 JE.Lundberg.150_1331297 JE.Lundberg.150_1331969 JE.Lundberg.150_1333066 JE.Lundberg.150_1333202 JE.Lundberg.150_1333767 JE.Lundberg.150_1335645 JE.Lundberg.150_1335762 JE.Lundberg.150_1336078 JE.Lundberg.150_1336242 JE.Lundberg.150_1336361 JE.Lundberg.150_1336581 JE.Lundberg.150_1336727 JE.Lundberg.150_1339801 JE.Lundberg.150_1340062 JE.Lundberg.150_1341122 JE.Lundberg.150_1341417 JE.Lundberg.150_1341534 JE.Lundberg.150_1343792 JE.Lundberg.150_1345082 JE.Lundberg.150_1345201 JE.Lundberg.150_1345502 JE.Lundberg.150_1345641 JE.Lundberg.150_1346762 JE.Lundberg.150_1346993 JE.Lundberg.150_1347093 JE.Lundberg.150_1347260 JE.Lundberg.150_1347789 JE.Lundberg.150_1348243 JE.Lundberg.150_1350123 JE.Lundberg.150_1351181 JE.Lundberg.150_1351307 JE.Lundberg.150_1352569 JE.Lundberg.150_1353817 JE.Lundberg.150_1354021 JE.Lundberg.150_1354085 JE.Lundberg.150_1355404 JE.Lundberg.150_1356322 JE.Lundberg.150_1357561 JE.Lundberg.150_1358140 JE.Lundberg.150_1358273 JE.Lundberg.150_1359253 JE.Lundberg.150_1360445 JE.Lundberg.150_1361560 JE.Lundberg.150_1362942 JE.Lundberg.150_1363524 JE.Lundberg.150_1363785 JE.Lundberg.150_1366439 JE.Lundberg.150_1366800 JE.Lundberg.150_1367119 JE.Lundberg.150_1367490 JE.Lundberg.150_1367764 JE.Lundberg.150_1368612 JE.Lundberg.150_1368769 JE.Lundberg.150_1369278 JE.Lundberg.150_1369423 JE.Lundberg.150_1371355 JE.Lundberg.150_1373187 JE.Lundberg.150_1373358 JE.Lundberg.150_1373459 JE.Lundberg.150_1373632 JE.Lundberg.150_1374063 JE.Lundberg.150_1374777 JE.Lundberg.150_1374958 JE.Lundberg.150_1375569 JE.Lundberg.150_1377143 JE.Lundberg.150_1377860 JE.Lundberg.150_1378040 JE.Lundberg.150_1378291 JE.Lundberg.150_1378387 JE.Lundberg.150_1379701 JE.Lundberg.150_1380912 JE.Lundberg.150_1381151 JE.Lundberg.150_1381388 JE.Lundberg.150_1381790 JE.Lundberg.150_1381880 JE.Lundberg.150_1382561 JE.Lundberg.150_1382678 JE.Lundberg.150_1382723 JE.Lundberg.150_1382848 JE.Lundberg.150_1385283 JE.Lundberg.150_1385291 JE.Lundberg.150_1385832 JE.Lundberg.150_1385872 JE.Lundberg.150_1389104 JE.Lundberg.150_1390189 JE.Lundberg.150_1390876 JE.Lundberg.150_1391264 JE.Lundberg.150_1394265 JE.Lundberg.150_1394322 JE.Lundberg.150_1394387 JE.Lundberg.150_1394633 JE.Lundberg.150_1395781 JE.Lundberg.150_1397166 JE.Lundberg.150_1399124 JE.Lundberg.150_1400187 JE.Lundberg.150_1401294 JE.Lundberg.150_1403325 JE.Lundberg.150_1403618 JE.Lundberg.150_1403732 JE.Lundberg.150_1404251 JE.Lundberg.150_1407619 JE.Lundberg.150_1407767 JE.Lundberg.150_1407862 JE.Lundberg.150_1408189 JE.Lundberg.150_1409993 JE.Lundberg.150_1410637 JE.Lundberg.150_1410816 JE.Lundberg.150_1410960 JE.Lundberg.150_1411249 JE.Lundberg.150_1411313 JE.Lundberg.150_1411424 JE.Lundberg.150_1411678 JE.Lundberg.150_1412151 JE.Lundberg.150_1413384 JE.Lundberg.150_1413503 JE.Lundberg.150_1416807 JE.Lundberg.150_1416893 JE.Lundberg.150_1418417 JE.Lundberg.150_1419107 JE.Lundberg.150_1421548 JE.Lundberg.150_1423060 JE.Lundberg.150_1426912 JE.Lundberg.150_1427207 JE.Lundberg.150_1428569 JE.Lundberg.150_1428792 JE.Lundberg.150_1429953 JE.Lundberg.150_1430055 JE.Lundberg.150_1431447 JE.Lundberg.150_1431490 JE.Lundberg.150_1431639 JE.Lundberg.150_1432160 JE.Lundberg.150_1435542 JE.Lundberg.150_1436267 JE.Lundberg.150_1436749 JE.Lundberg.150_1437124 JE.Lundberg.150_1437375 JE.Lundberg.150_1438589 JE.Lundberg.150_1439009 JE.Lundberg.150_1439503 JE.Lundberg.150_1439566 JE.Lundberg.150_1440069 JE.Lundberg.150_1440736 JE.Lundberg.150_1441190 JE.Lundberg.150_1442137 JE.Lundberg.150_1443646 JE.Lundberg.150_1446705 JE.Lundberg.150_1447620 JE.Lundberg.150_1447642 JE.Lundberg.150_1447846 JE.Lundberg.150_1449632 JE.Lundberg.150_1451461 JE.Lundberg.150_1453020 JE.Lundberg.150_1453261 JE.Lundberg.150_1454600 JE.Lundberg.150_1454813 JE.Lundberg.150_1454933 JE.Lundberg.150_1455136 JE.Lundberg.150_1456540 JE.Lundberg.150_1457360 JE.Lundberg.150_1457684 JE.Lundberg.150_1458705 JE.Lundberg.150_1458771 JE.Lundberg.150_1458853 JE.Lundberg.150_1458952 JE.Lundberg.150_1459549 JE.Lundberg.150_1460150 JE.Lundberg.150_1460553 JE.Lundberg.150_1460896 JE.Lundberg.150_1463760 JE.Lundberg.150_1464707 JE.Lundberg.150_1465825 JE.Lundberg.150_1466049 JE.Lundberg.150_1466123 JE.Lundberg.150_1466930 JE.Lundberg.150_1467918 JE.Lundberg.150_1469352 JE.Lundberg.150_1470530 JE.Lundberg.150_1471602 JE.Lundberg.150_1473090 JE.Lundberg.150_1475153 JE.Lundberg.150_1476811 JE.Lundberg.150_1477425 JE.Lundberg.150_1477733 JE.Lundberg.150_1479123 JE.Lundberg.150_1479891 JE.Lundberg.150_1480376 JE.Lundberg.150_1480596 JE.Lundberg.150_1481973 JE.Lundberg.150_1483305 JE.Lundberg.150_1486999 JE.Lundberg.150_1488137 JE.Lundberg.150_1490726 JE.Lundberg.150_1490750 JE.Lundberg.150_1490832 JE.Lundberg.150_1490971 JE.Lundberg.150_1492228 JE.Lundberg.150_1492875 JE.Lundberg.150_1494292 JE.Lundberg.150_1494834 JE.Lundberg.150_1496764 JE.Lundberg.150_1497956 JE.Lundberg.150_1498107 JE.Lundberg.150_1498355 JE.Lundberg.150_1501018 JE.Lundberg.150_1501389 JE.Lundberg.150_1502405 JE.Lundberg.150_1504346 JE.Lundberg.150_1504684 JE.Lundberg.150_1504877 JE.Lundberg.150_1506545 JE.Lundberg.150_1507169 JE.Lundberg.150_1507339 JE.Lundberg.150_1507479 JE.Lundberg.150_1507689 JE.Lundberg.150_1507773 JE.Lundberg.150_1507928 JE.Lundberg.150_1508095 JE.Lundberg.150_1509412 JE.Lundberg.150_1510086 JE.Lundberg.150_1510119 JE.Lundberg.150_1510332 JE.Lundberg.150_1511107 JE.Lundberg.150_1511732 JE.Lundberg.150_1511844 JE.Lundberg.150_1511997 JE.Lundberg.150_1513049 JE.Lundberg.150_1513304 JE.Lundberg.150_1513578 JE.Lundberg.150_1513853 JE.Lundberg.150_1514443 JE.Lundberg.150_1515083 JE.Lundberg.150_1518742 JE.Lundberg.150_1518845 JE.Lundberg.150_1519300 JE.Lundberg.150_1522096 JE.Lundberg.150_1524450 JE.Lundberg.150_1524602 JE.Lundberg.150_1524742 JE.Lundberg.150_1525508 JE.Lundberg.150_1526547 JE.Lundberg.150_1526827 JE.Lundberg.150_1527134 JE.Lundberg.150_1530245 JE.Lundberg.150_1530326 JE.Lundberg.150_1536144 JE.Lundberg.150_1536309 JE.Lundberg.150_1536840 JE.Lundberg.150_1537917 JE.Lundberg.150_1538932 JE.Lundberg.150_1539986 JE.Lundberg.150_1540720 JE.Lundberg.150_1542602 JE.Lundberg.150_1542742 JE.Lundberg.150_1544436 JE.Lundberg.150_1544761 JE.Lundberg.150_1546692 JE.Lundberg.150_1547041 JE.Lundberg.150_1547263 JE.Lundberg.150_1549224 JE.Lundberg.150_1549600 JE.Lundberg.150_1550510 JE.Lundberg.150_1551340 JE.Lundberg.150_1553818 JE.Lundberg.150_1553923 JE.Lundberg.150_1553927 JE.Lundberg.150_1553983 JE.Lundberg.150_1554189 JE.Lundberg.150_1554430 JE.Lundberg.150_1555726 JE.Lundberg.150_1555781 JE.Lundberg.150_1556758 JE.Lundberg.150_1556907 JE.Lundberg.150_1556957 JE.Lundberg.150_1557382 JE.Lundberg.150_1557901 JE.Lundberg.150_1558401 JE.Lundberg.150_1559790 JE.Lundberg.150_1560040 JE.Lundberg.150_1560540 JE.Lundberg.150_1561034 JE.Lundberg.150_1561846 JE.Lundberg.150_1562678 JE.Lundberg.150_1563547 JE.Lundberg.150_1565070 JE.Lundberg.150_1565074 JE.Lundberg.150_1566510 JE.Lundberg.150_1567924 JE.Lundberg.150_1568326 JE.Lundberg.150_1569034 JE.Lundberg.150_1569429 JE.Lundberg.150_1570812 JE.Lundberg.150_1571210 JE.Lundberg.150_1571332 JE.Lundberg.150_1571923 JE.Lundberg.150_1572228 JE.Lundberg.150_1572327 JE.Lundberg.150_1572602 JE.Lundberg.150_1573057 JE.Lundberg.150_1574853 JE.Lundberg.150_1574960 JE.Lundberg.150_1575888 JE.Lundberg.150_1575897 JE.Lundberg.150_1577325 JE.Lundberg.150_1578086 JE.Lundberg.150_1578313 JE.Lundberg.150_1578593 JE.Lundberg.150_1578914 JE.Lundberg.150_1580150 JE.Lundberg.150_1580378 JE.Lundberg.150_1580604 JE.Lundberg.150_1580633 JE.Lundberg.150_1583087 JE.Lundberg.150_1583186 JE.Lundberg.150_1583288 JE.Lundberg.150_1586240 JE.Lundberg.150_1586833 JE.Lundberg.150_1587395 JE.Lundberg.150_1587497 JE.Lundberg.150_1588191 JE.Lundberg.150_1588334 JE.Lundberg.150_1588861 JE.Lundberg.150_1589578 JE.Lundberg.150_1590241 JE.Lundberg.150_1590375 JE.Lundberg.150_1592737 JE.Lundberg.150_1593204 JE.Lundberg.150_1594081 JE.Lundberg.150_1594168 JE.Lundberg.150_1594698 JE.Lundberg.150_1595251 JE.Lundberg.150_1595414 JE.Lundberg.150_1596391 JE.Lundberg.150_1596553 JE.Lundberg.150_1596659 JE.Lundberg.150_1599184 JE.Lundberg.150_1599397 JE.Lundberg.150_1599530 JE.Lundberg.150_1600396 JE.Lundberg.150_1600527 JE.Lundberg.150_1600679 JE.Lundberg.150_1600700 JE.Lundberg.150_1600783 JE.Lundberg.150_1601031 JE.Lundberg.150_1601339 JE.Lundberg.150_1601694 JE.Lundberg.150_1602054 JE.Lundberg.150_1602276 JE.Lundberg.150_1602503 JE.Lundberg.150_1602765 JE.Lundberg.150_1603275 JE.Lundberg.150_1603425 JE.Lundberg.150_1603913 JE.Lundberg.150_1607153 JE.Lundberg.150_1607266 JE.Lundberg.150_1607592 JE.Lundberg.150_1607759 JE.Lundberg.150_1608514 JE.Lundberg.150_1608598 JE.Lundberg.150_1609620 JE.Lundberg.150_1610887 JE.Lundberg.150_1610913 JE.Lundberg.150_1611051 JE.Lundberg.150_1611105 JE.Lundberg.150_1611469 JE.Lundberg.150_1611580 JE.Lundberg.150_1612299 JE.Lundberg.150_1614162 JE.Lundberg.150_1614873 JE.Lundberg.150_1614968 JE.Lundberg.150_1615084 JE.Lundberg.150_1618277 JE.Lundberg.150_1620054 JE.Lundberg.150_1621309 JE.Lundberg.150_1621356 JE.Lundberg.150_1621993 JE.Lundberg.150_1623092 JE.Lundberg.150_1623504 JE.Lundberg.150_1627107 JE.Lundberg.150_1627391 JE.Lundberg.150_1627779 JE.Lundberg.150_1628308 JE.Lundberg.150_1628906 JE.Lundberg.150_1629068 JE.Lundberg.150_1629978 JE.Lundberg.150_1630470 JE.Lundberg.150_1630539 JE.Lundberg.150_1631095 JE.Lundberg.150_1631388 JE.Lundberg.150_1631651 JE.Lundberg.150_1631941 JE.Lundberg.150_1632250 JE.Lundberg.150_1632523 JE.Lundberg.150_1636319 JE.Lundberg.150_1637466 JE.Lundberg.150_1637972 JE.Lundberg.150_1639427 JE.Lundberg.150_1640047 JE.Lundberg.150_1642517 JE.Lundberg.150_1643631 JE.Lundberg.150_1646405 JE.Lundberg.150_1646496 JE.Lundberg.150_1647563 JE.Lundberg.150_1648180 JE.Lundberg.150_1648197 JE.Lundberg.150_1648500 JE.Lundberg.150_1648670 JE.Lundberg.150_1648678 JE.Lundberg.150_1648869 JE.Lundberg.150_1649531 JE.Lundberg.150_1650042 JE.Lundberg.150_1652958 JE.Lundberg.150_1654390 JE.Lundberg.150_1656012 JE.Lundberg.150_1656100 JE.Lundberg.150_1656928 JE.Lundberg.150_1657253 JE.Lundberg.150_1657737 JE.Lundberg.150_1659596 JE.Lundberg.150_1664332 JE.Lundberg.150_1664410 JE.Lundberg.150_1664940 JE.Lundberg.150_1666210 JE.Lundberg.150_1666630 JE.Lundberg.150_1666832 JE.Lundberg.150_1667767 JE.Lundberg.150_1667901 JE.Lundberg.150_1668479 JE.Lundberg.150_1668761 JE.Lundberg.150_1669290 JE.Lundberg.150_1673055 JE.Lundberg.150_1673073 JE.Lundberg.150_1674042 JE.Lundberg.150_1674983 JE.Lundberg.150_1677457 JE.Lundberg.150_1677748 JE.Lundberg.150_1681183 JE.Lundberg.150_1681427 JE.Lundberg.150_1682358 JE.Lundberg.150_1682397 JE.Lundberg.150_1682524 JE.Lundberg.150_1687000 JE.Lundberg.150_1689074 JE.Lundberg.150_1691143 JE.Lundberg.150_1691198 JE.Lundberg.150_1691337 JE.Lundberg.150_1691621 JE.Lundberg.150_1692272 JE.Lundberg.150_1693471 JE.Lundberg.150_1693522 JE.Lundberg.150_1693554 JE.Lundberg.150_1693822 JE.Lundberg.150_1695284 JE.Lundberg.150_1695922 JE.Lundberg.150_1696642 JE.Lundberg.150_1696977 JE.Lundberg.150_1699161 JE.Lundberg.150_1699425 JE.Lundberg.150_1700705 JE.Lundberg.150_1701580 JE.Lundberg.150_1702008 JE.Lundberg.150_1702821 JE.Lundberg.150_1703072 JE.Lundberg.150_1704520 JE.Lundberg.150_1704855 JE.Lundberg.150_1706867 JE.Lundberg.150_1707679 JE.Lundberg.150_1708105 JE.Lundberg.150_1708252 JE.Lundberg.150_1710401 JE.Lundberg.150_1710574 JE.Lundberg.150_1711268 JE.Lundberg.150_1711948 JE.Lundberg.150_1713634 JE.Lundberg.150_1713673 JE.Lundberg.150_1713775 JE.Lundberg.150_1714170 JE.Lundberg.150_1714370 JE.Lundberg.150_1714704 JE.Lundberg.150_1715875 JE.Lundberg.150_1715966 JE.Lundberg.150_1716417 JE.Lundberg.150_1717597 JE.Lundberg.150_1718378 JE.Lundberg.150_1718765 JE.Lundberg.150_1718825 JE.Lundberg.150_1718940 JE.Lundberg.150_1720919 JE.Lundberg.150_1722094 JE.Lundberg.150_1722440 JE.Lundberg.150_1722763 JE.Lundberg.150_1722948 JE.Lundberg.150_1724681 JE.Lundberg.150_1725091 JE.Lundberg.150_1725276 JE.Lundberg.150_1725472 JE.Lundberg.150_1726710 JE.Lundberg.150_1726801 JE.Lundberg.150_1727775 JE.Lundberg.150_1728586 JE.Lundberg.150_1728809 JE.Lundberg.150_1728920 JE.Lundberg.150_1730010 JE.Lundberg.150_1731251 JE.Lundberg.150_1731287 JE.Lundberg.150_1731329 JE.Lundberg.150_1731554 JE.Lundberg.150_1732485 JE.Lundberg.150_1733121 JE.Lundberg.150_1733439 JE.Lundberg.150_1733623 JE.Lundberg.150_1734322 JE.Lundberg.150_1735154 JE.Lundberg.150_1735351 JE.Lundberg.150_1735364 JE.Lundberg.150_1735874 JE.Lundberg.150_1736548 JE.Lundberg.150_1739934 JE.Lundberg.150_1741222 JE.Lundberg.150_1742299 JE.Lundberg.150_1742881 JE.Lundberg.150_1743205 JE.Lundberg.150_1743489 JE.Lundberg.150_1743845 JE.Lundberg.150_1745401 JE.Lundberg.150_1745503 JE.Lundberg.150_1748670 JE.Lundberg.150_1751012 JE.Lundberg.150_1751379 JE.Lundberg.150_1753635 JE.Lundberg.150_1754185 JE.Lundberg.150_1755001 JE.Lundberg.150_1755669 JE.Lundberg.150_1758119 JE.Lundberg.150_1759381 JE.Lundberg.150_1759571 JE.Lundberg.150_1759926 JE.Lundberg.150_1760052 JE.Lundberg.151_64579 JE.Lundberg.151_65662 JE.Lundberg.151_88473 JE.Lundberg.151_90434 JE.Lundberg.151_105165 JE.Lundberg.151_132123 JE.Lundberg.151_154997 JE.Lundberg.151_231331 JE.Lundberg.151_257896 JE.Lundberg.151_278842 JE.Lundberg.151_301280 JE.Lundberg.151_313279 JE.Lundberg.151_396343 JE.Lundberg.151_429716 JE.Lundberg.151_444393 JE.Lundberg.151_452332 JE.Lundberg.151_457729 JE.Lundberg.151_458875 JE.Lundberg.151_466967 JE.Lundberg.151_546248 JE.Lundberg.151_551555 JE.Lundberg.151_556472 JE.Lundberg.151_606134 JE.Lundberg.151_676688 JE.Lundberg.151_704672 JE.Lundberg.151_757062 JE.Lundberg.151_782954 JE.Lundberg.151_822589 JE.Lundberg.151_832481 JE.Lundberg.151_863490 JE.Lundberg.151_918701 JE.Lundberg.151_969154 JE.Lundberg.151_1017947 JE.Lundberg.151_1027791 JE.Lundberg.151_1043901 JE.Lundberg.151_1071754 JE.Lundberg.151_1096776 JE.Lundberg.151_1098061 JE.Lundberg.151_1118694 JE.Lundberg.151_1136586 JE.Lundberg.151_1146257 JE.Lundberg.151_1201600 JE.Lundberg.151_1214765 JE.Lundberg.151_1235083 JE.Lundberg.151_1345623 JE.Lundberg.151_1388397 JE.Lundberg.151_1420830 JE.Lundberg.151_1440574 JE.Lundberg.151_1442073 JE.Lundberg.151_1442209 JE.Lundberg.151_1444938 JE.Lundberg.151_1445115 JE.Lundberg.151_1450445 JE.Lundberg.151_1557391 JE.Lundberg.151_1574524 JE.Lundberg.151_1577829 JE.Lundberg.151_1583312 JE.Lundberg.151_1645668 JE.Lundberg.151_1651546 JE.Lundberg.151_1664089 JE.Lundberg.151_1670928 JE.Lundberg.151_1756423 JE.Lundberg.151_1756522 JE.Lundberg.152_1336 JE.Lundberg.152_1378 JE.Lundberg.152_3410 JE.Lundberg.152_3736 JE.Lundberg.152_4263 JE.Lundberg.152_9115 JE.Lundberg.152_9230 JE.Lundberg.152_10476 JE.Lundberg.152_13978 JE.Lundberg.152_19652 JE.Lundberg.152_19655 JE.Lundberg.152_23699 JE.Lundberg.152_23715 JE.Lundberg.152_35073 JE.Lundberg.152_38338 JE.Lundberg.152_41373 JE.Lundberg.152_50828 JE.Lundberg.152_50835 JE.Lundberg.152_58356 JE.Lundberg.152_61987 JE.Lundberg.152_62063 JE.Lundberg.152_62150 JE.Lundberg.152_63130 JE.Lundberg.152_64916 JE.Lundberg.152_66427 JE.Lundberg.152_66645 JE.Lundberg.152_66971 JE.Lundberg.152_67064 JE.Lundberg.152_67102 JE.Lundberg.152_67418 JE.Lundberg.152_67956 JE.Lundberg.152_71429 JE.Lundberg.152_72090 JE.Lundberg.152_74332 JE.Lundberg.152_76613 JE.Lundberg.152_78133 JE.Lundberg.152_78914 JE.Lundberg.152_92580 JE.Lundberg.152_98759 JE.Lundberg.152_98940 JE.Lundberg.152_99077 JE.Lundberg.152_104105 JE.Lundberg.152_105653 JE.Lundberg.152_106253 JE.Lundberg.152_107858 JE.Lundberg.152_113256 JE.Lundberg.152_113699 JE.Lundberg.152_114189 JE.Lundberg.152_114928 JE.Lundberg.152_118702 JE.Lundberg.152_118925 JE.Lundberg.152_119352 JE.Lundberg.152_122463 JE.Lundberg.152_123358 JE.Lundberg.152_127871 JE.Lundberg.152_130727 JE.Lundberg.152_134130 JE.Lundberg.152_138848 JE.Lundberg.152_139115 JE.Lundberg.152_139300 JE.Lundberg.152_141269 JE.Lundberg.152_152310 JE.Lundberg.152_157428 JE.Lundberg.152_157471 JE.Lundberg.152_158729 JE.Lundberg.152_160289 JE.Lundberg.152_166506 JE.Lundberg.152_167134 JE.Lundberg.152_169494 JE.Lundberg.152_170013 JE.Lundberg.152_170222 JE.Lundberg.152_174098 JE.Lundberg.152_174180 JE.Lundberg.152_174416 JE.Lundberg.152_179389 JE.Lundberg.152_182423 JE.Lundberg.152_184892 JE.Lundberg.152_185970 JE.Lundberg.152_197537 JE.Lundberg.152_197838 JE.Lundberg.152_199128 JE.Lundberg.152_202485 JE.Lundberg.152_205993 JE.Lundberg.152_206292 JE.Lundberg.152_207954 JE.Lundberg.152_212997 JE.Lundberg.152_215596 JE.Lundberg.152_215604 JE.Lundberg.152_219253 JE.Lundberg.152_234812 JE.Lundberg.152_235478 JE.Lundberg.152_235556 JE.Lundberg.152_236941 JE.Lundberg.152_241713 JE.Lundberg.152_243556 JE.Lundberg.152_243867 JE.Lundberg.152_247618 JE.Lundberg.152_250655 JE.Lundberg.152_253161 JE.Lundberg.152_253541 JE.Lundberg.152_254145 JE.Lundberg.152_260610 JE.Lundberg.152_264140 JE.Lundberg.152_267273 JE.Lundberg.152_269786 JE.Lundberg.152_270226 JE.Lundberg.152_271382 JE.Lundberg.152_277204 JE.Lundberg.152_280512 JE.Lundberg.152_280809 JE.Lundberg.152_283760 JE.Lundberg.152_283784 JE.Lundberg.152_284208 JE.Lundberg.152_284349 JE.Lundberg.152_290105 JE.Lundberg.152_293501 JE.Lundberg.152_294789 JE.Lundberg.152_296593 JE.Lundberg.152_299887 JE.Lundberg.152_300961 JE.Lundberg.152_303681 JE.Lundberg.152_306705 JE.Lundberg.152_307372 JE.Lundberg.152_315680 JE.Lundberg.152_318509 JE.Lundberg.152_332779 JE.Lundberg.152_336149 JE.Lundberg.152_338400 JE.Lundberg.152_338568 JE.Lundberg.152_339107 JE.Lundberg.152_342533 JE.Lundberg.152_343613 JE.Lundberg.152_343959 JE.Lundberg.152_344493 JE.Lundberg.152_349737 JE.Lundberg.152_351962 JE.Lundberg.152_353564 JE.Lundberg.152_355199 JE.Lundberg.152_357105 JE.Lundberg.152_358070 JE.Lundberg.152_365839 JE.Lundberg.152_366036 JE.Lundberg.152_370186 JE.Lundberg.152_373365 JE.Lundberg.152_375813 JE.Lundberg.152_378143 JE.Lundberg.152_378373 JE.Lundberg.152_385111 JE.Lundberg.152_388926 JE.Lundberg.152_389925 JE.Lundberg.152_390114 JE.Lundberg.152_393178 JE.Lundberg.152_398749 JE.Lundberg.152_402997 JE.Lundberg.152_411742 JE.Lundberg.152_412483 JE.Lundberg.152_412640 JE.Lundberg.152_413790 JE.Lundberg.152_417721 JE.Lundberg.152_432291 JE.Lundberg.152_432367 JE.Lundberg.152_433086 JE.Lundberg.152_433367 JE.Lundberg.152_433998 JE.Lundberg.152_434789 JE.Lundberg.152_435345 JE.Lundberg.152_441605 JE.Lundberg.152_444787 JE.Lundberg.152_447819 JE.Lundberg.152_453452 JE.Lundberg.152_454555 JE.Lundberg.152_457153 JE.Lundberg.152_461282 JE.Lundberg.152_462984 JE.Lundberg.152_463489 JE.Lundberg.152_465731 JE.Lundberg.152_466843 JE.Lundberg.152_468368 JE.Lundberg.152_472120 JE.Lundberg.152_472316 JE.Lundberg.152_473582 JE.Lundberg.152_473893 JE.Lundberg.152_474797 JE.Lundberg.152_481258 JE.Lundberg.152_484472 JE.Lundberg.152_488379 JE.Lundberg.152_488385 JE.Lundberg.152_499561 JE.Lundberg.152_500396 JE.Lundberg.152_502568 JE.Lundberg.152_508713 JE.Lundberg.152_508880 JE.Lundberg.152_516181 JE.Lundberg.152_516928 JE.Lundberg.152_520265 JE.Lundberg.152_520778 JE.Lundberg.152_521451 JE.Lundberg.152_526157 JE.Lundberg.152_527582 JE.Lundberg.152_528585 JE.Lundberg.152_529134 JE.Lundberg.152_530725 JE.Lundberg.152_532966 JE.Lundberg.152_538122 JE.Lundberg.152_540709 JE.Lundberg.152_541957 JE.Lundberg.152_544300 JE.Lundberg.152_545788 JE.Lundberg.152_546070 JE.Lundberg.152_550144 JE.Lundberg.152_550918 JE.Lundberg.152_556005 JE.Lundberg.152_560365 JE.Lundberg.152_561877 JE.Lundberg.152_562639 JE.Lundberg.152_562980 JE.Lundberg.152_563201 JE.Lundberg.152_563271 JE.Lundberg.152_567567 JE.Lundberg.152_567771 JE.Lundberg.152_571012 JE.Lundberg.152_571823 JE.Lundberg.152_572658 JE.Lundberg.152_573103 JE.Lundberg.152_574491 JE.Lundberg.152_575631 JE.Lundberg.152_577710 JE.Lundberg.152_578042 JE.Lundberg.152_578314 JE.Lundberg.152_580131 JE.Lundberg.152_580684 JE.Lundberg.152_588231 JE.Lundberg.152_588733 JE.Lundberg.152_591726 JE.Lundberg.152_596602 JE.Lundberg.152_608108 JE.Lundberg.152_616716 JE.Lundberg.152_617212 JE.Lundberg.152_622912 JE.Lundberg.152_623910 JE.Lundberg.152_624257 JE.Lundberg.152_626311 JE.Lundberg.152_626906 JE.Lundberg.152_628111 JE.Lundberg.152_628906 JE.Lundberg.152_637391 JE.Lundberg.152_639117 JE.Lundberg.152_643061 JE.Lundberg.152_644229 JE.Lundberg.152_648013 JE.Lundberg.152_659768 JE.Lundberg.152_662440 JE.Lundberg.152_664381 JE.Lundberg.152_667101 JE.Lundberg.152_670483 JE.Lundberg.152_670720 JE.Lundberg.152_671572 JE.Lundberg.152_681867 JE.Lundberg.152_686228 JE.Lundberg.152_686387 JE.Lundberg.152_687225 JE.Lundberg.152_687357 JE.Lundberg.152_687466 JE.Lundberg.152_701593 JE.Lundberg.152_701834 JE.Lundberg.152_701945 JE.Lundberg.152_705097 JE.Lundberg.152_706143 JE.Lundberg.152_708518 JE.Lundberg.152_712229 JE.Lundberg.152_712619 JE.Lundberg.152_712823 JE.Lundberg.152_713386 JE.Lundberg.152_719496 JE.Lundberg.152_728089 JE.Lundberg.152_730368 JE.Lundberg.152_730562 JE.Lundberg.152_730720 JE.Lundberg.152_731528 JE.Lundberg.152_731583 JE.Lundberg.152_733354 JE.Lundberg.152_733916 JE.Lundberg.152_736866 JE.Lundberg.152_737068 JE.Lundberg.152_739336 JE.Lundberg.152_739488 JE.Lundberg.152_744056 JE.Lundberg.152_745039 JE.Lundberg.152_745285 JE.Lundberg.152_747041 JE.Lundberg.152_749801 JE.Lundberg.152_752628 JE.Lundberg.152_755267 JE.Lundberg.152_766193 JE.Lundberg.152_771044 JE.Lundberg.152_771280 JE.Lundberg.152_771627 JE.Lundberg.152_776879 JE.Lundberg.152_781197 JE.Lundberg.152_781276 JE.Lundberg.152_784088 JE.Lundberg.152_785857 JE.Lundberg.152_786088 JE.Lundberg.152_790834 JE.Lundberg.152_791707 JE.Lundberg.152_794585 JE.Lundberg.152_798892 JE.Lundberg.152_800035 JE.Lundberg.152_800213 JE.Lundberg.152_802209 JE.Lundberg.152_807327 JE.Lundberg.152_809235 JE.Lundberg.152_815257 JE.Lundberg.152_819019 JE.Lundberg.152_824731 JE.Lundberg.152_826726 JE.Lundberg.152_827220 JE.Lundberg.152_827741 JE.Lundberg.152_830988 JE.Lundberg.152_835996 JE.Lundberg.152_837126 JE.Lundberg.152_838609 JE.Lundberg.152_839076 JE.Lundberg.152_839675 JE.Lundberg.152_840159 JE.Lundberg.152_841235 JE.Lundberg.152_841513 JE.Lundberg.152_844900 JE.Lundberg.152_844926 JE.Lundberg.152_845619 JE.Lundberg.152_845724 JE.Lundberg.152_846067 JE.Lundberg.152_851212 JE.Lundberg.152_855196 JE.Lundberg.152_855437 JE.Lundberg.152_857618 JE.Lundberg.152_864243 JE.Lundberg.152_864349 JE.Lundberg.152_881379 JE.Lundberg.152_881456 JE.Lundberg.152_884275 JE.Lundberg.152_885223 JE.Lundberg.152_885696 JE.Lundberg.152_895161 JE.Lundberg.152_897523 JE.Lundberg.152_897617 JE.Lundberg.152_897818 JE.Lundberg.152_898443 JE.Lundberg.152_900605 JE.Lundberg.152_901034 JE.Lundberg.152_903440 JE.Lundberg.152_903590 JE.Lundberg.152_905890 JE.Lundberg.152_906119 JE.Lundberg.152_907718 JE.Lundberg.152_918509 JE.Lundberg.152_923073 JE.Lundberg.152_925545 JE.Lundberg.152_931239 JE.Lundberg.152_931588 JE.Lundberg.152_934298 JE.Lundberg.152_935284 JE.Lundberg.152_937983 JE.Lundberg.152_938595 JE.Lundberg.152_940149 JE.Lundberg.152_945580 JE.Lundberg.152_945826 JE.Lundberg.152_947516 JE.Lundberg.152_948886 JE.Lundberg.152_948951 JE.Lundberg.152_951742 JE.Lundberg.152_957123 JE.Lundberg.152_958014 JE.Lundberg.152_958660 JE.Lundberg.152_959211 JE.Lundberg.152_960250 JE.Lundberg.152_960671 JE.Lundberg.152_961136 JE.Lundberg.152_961881 JE.Lundberg.152_963431 JE.Lundberg.152_964613 JE.Lundberg.152_965125 JE.Lundberg.152_969345 JE.Lundberg.152_972713 JE.Lundberg.152_973867 JE.Lundberg.152_974388 JE.Lundberg.152_975968 JE.Lundberg.152_976598 JE.Lundberg.152_977464 JE.Lundberg.152_978343 JE.Lundberg.152_978395 JE.Lundberg.152_978660 JE.Lundberg.152_982038 JE.Lundberg.152_982356 JE.Lundberg.152_982611 JE.Lundberg.152_982910 JE.Lundberg.152_983034 JE.Lundberg.152_983280 JE.Lundberg.152_986023 JE.Lundberg.152_986216 JE.Lundberg.152_990719 JE.Lundberg.152_992691 JE.Lundberg.152_992832 JE.Lundberg.152_995514 JE.Lundberg.152_1001365 JE.Lundberg.152_1001577 JE.Lundberg.152_1001624 JE.Lundberg.152_1003038 JE.Lundberg.152_1005883 JE.Lundberg.152_1005884 JE.Lundberg.152_1007519 JE.Lundberg.152_1007742 JE.Lundberg.152_1008671 JE.Lundberg.152_1011887 JE.Lundberg.152_1012485 JE.Lundberg.152_1018245 JE.Lundberg.152_1019468 JE.Lundberg.152_1025024 JE.Lundberg.152_1025301 JE.Lundberg.152_1027817 JE.Lundberg.152_1027957 JE.Lundberg.152_1031060 JE.Lundberg.152_1035131 JE.Lundberg.152_1037487 JE.Lundberg.152_1038011 JE.Lundberg.152_1045476 JE.Lundberg.152_1046123 JE.Lundberg.152_1047251 JE.Lundberg.152_1049394 JE.Lundberg.152_1054448 JE.Lundberg.152_1056313 JE.Lundberg.152_1057973 JE.Lundberg.152_1058046 JE.Lundberg.152_1063020 JE.Lundberg.152_1063174 JE.Lundberg.152_1072043 JE.Lundberg.152_1073418 JE.Lundberg.152_1082345 JE.Lundberg.152_1082555 JE.Lundberg.152_1085987 JE.Lundberg.152_1094347 JE.Lundberg.152_1096349 JE.Lundberg.152_1097122 JE.Lundberg.152_1098715 JE.Lundberg.152_1101098 JE.Lundberg.152_1101279 JE.Lundberg.152_1108415 JE.Lundberg.152_1109483 JE.Lundberg.152_1109845 JE.Lundberg.152_1112831 JE.Lundberg.152_1114600 JE.Lundberg.152_1114884 JE.Lundberg.152_1114981 JE.Lundberg.152_1115133 JE.Lundberg.152_1116391 JE.Lundberg.152_1118869 JE.Lundberg.152_1119132 JE.Lundberg.152_1121247 JE.Lundberg.152_1122623 JE.Lundberg.152_1123065 JE.Lundberg.152_1123108 JE.Lundberg.152_1123244 JE.Lundberg.152_1125309 JE.Lundberg.152_1126320 JE.Lundberg.152_1127402 JE.Lundberg.152_1129265 JE.Lundberg.152_1130153 JE.Lundberg.152_1130818 JE.Lundberg.152_1131157 JE.Lundberg.152_1131245 JE.Lundberg.152_1132350 JE.Lundberg.152_1134471 JE.Lundberg.152_1135499 JE.Lundberg.152_1136279 JE.Lundberg.152_1138239 JE.Lundberg.152_1139371 JE.Lundberg.152_1141885 JE.Lundberg.152_1141982 JE.Lundberg.152_1148467 JE.Lundberg.152_1149585 JE.Lundberg.152_1151379 JE.Lundberg.152_1151880 JE.Lundberg.152_1153894 JE.Lundberg.152_1155075 JE.Lundberg.152_1156475 JE.Lundberg.152_1160904 JE.Lundberg.152_1162970 JE.Lundberg.152_1163199 JE.Lundberg.152_1166797 JE.Lundberg.152_1166892 JE.Lundberg.152_1169604 JE.Lundberg.152_1170369 JE.Lundberg.152_1171208 JE.Lundberg.152_1171559 JE.Lundberg.152_1177989 JE.Lundberg.152_1183470 JE.Lundberg.152_1183629 JE.Lundberg.152_1183657 JE.Lundberg.152_1184760 JE.Lundberg.152_1186346 JE.Lundberg.152_1186975 JE.Lundberg.152_1191873 JE.Lundberg.152_1192462 JE.Lundberg.152_1192748 JE.Lundberg.152_1193154 JE.Lundberg.152_1195161 JE.Lundberg.152_1198749 JE.Lundberg.152_1198791 JE.Lundberg.152_1201191 JE.Lundberg.152_1203860 JE.Lundberg.152_1204186 JE.Lundberg.152_1205659 JE.Lundberg.152_1205860 JE.Lundberg.152_1211999 JE.Lundberg.152_1222099 JE.Lundberg.152_1222969 JE.Lundberg.152_1223051 JE.Lundberg.152_1223444 JE.Lundberg.152_1223469 JE.Lundberg.152_1224354 JE.Lundberg.152_1224781 JE.Lundberg.152_1227013 JE.Lundberg.152_1232644 JE.Lundberg.152_1246785 JE.Lundberg.152_1246836 JE.Lundberg.152_1248400 JE.Lundberg.152_1250760 JE.Lundberg.152_1251128 JE.Lundberg.152_1251959 JE.Lundberg.152_1254101 JE.Lundberg.152_1256935 JE.Lundberg.152_1257188 JE.Lundberg.152_1259987 JE.Lundberg.152_1260550 JE.Lundberg.152_1262947 JE.Lundberg.152_1263250 JE.Lundberg.152_1263680 JE.Lundberg.152_1266650 JE.Lundberg.152_1267637 JE.Lundberg.152_1267962 JE.Lundberg.152_1279004 JE.Lundberg.152_1280329 JE.Lundberg.152_1283867 JE.Lundberg.152_1286061 JE.Lundberg.152_1287319 JE.Lundberg.152_1287346 JE.Lundberg.152_1289350 JE.Lundberg.152_1290463 JE.Lundberg.152_1290656 JE.Lundberg.152_1293833 JE.Lundberg.152_1294220 JE.Lundberg.152_1295524 JE.Lundberg.152_1295766 JE.Lundberg.152_1299263 JE.Lundberg.152_1299765 JE.Lundberg.152_1307041 JE.Lundberg.152_1313704 JE.Lundberg.152_1313834 JE.Lundberg.152_1318629 JE.Lundberg.152_1318731 JE.Lundberg.152_1319963 JE.Lundberg.152_1321192 JE.Lundberg.152_1323035 JE.Lundberg.152_1326327 JE.Lundberg.152_1328501 JE.Lundberg.152_1339087 JE.Lundberg.152_1339230 JE.Lundberg.152_1351356 JE.Lundberg.152_1356119 JE.Lundberg.152_1356374 JE.Lundberg.152_1356742 JE.Lundberg.152_1366596 JE.Lundberg.152_1375186 JE.Lundberg.152_1377805 JE.Lundberg.152_1382516 JE.Lundberg.152_1382703 JE.Lundberg.152_1383677 JE.Lundberg.152_1384151 JE.Lundberg.152_1385407 JE.Lundberg.152_1385456 JE.Lundberg.152_1387936 JE.Lundberg.152_1394485 JE.Lundberg.152_1399420 JE.Lundberg.152_1400423 JE.Lundberg.152_1405603 JE.Lundberg.152_1406224 JE.Lundberg.152_1408524 JE.Lundberg.152_1412074 JE.Lundberg.152_1415907 JE.Lundberg.152_1417124 JE.Lundberg.152_1422018 JE.Lundberg.152_1428932 JE.Lundberg.152_1428975 JE.Lundberg.152_1432120 JE.Lundberg.152_1434532 JE.Lundberg.152_1435920 JE.Lundberg.152_1437307 JE.Lundberg.152_1438244 JE.Lundberg.152_1438678 JE.Lundberg.152_1439412 JE.Lundberg.152_1439739 JE.Lundberg.152_1439822 JE.Lundberg.152_1440682 JE.Lundberg.152_1441938 JE.Lundberg.152_1444227 JE.Lundberg.152_1445295 JE.Lundberg.152_1448129 JE.Lundberg.152_1448417 JE.Lundberg.152_1448484 JE.Lundberg.152_1448985 JE.Lundberg.152_1450455 JE.Lundberg.152_1450661 JE.Lundberg.152_1452376 JE.Lundberg.152_1452676 JE.Lundberg.152_1454074 JE.Lundberg.152_1454138 JE.Lundberg.152_1455643 JE.Lundberg.152_1456473 JE.Lundberg.152_1464352 JE.Lundberg.152_1466269 JE.Lundberg.152_1466465 JE.Lundberg.152_1467693 JE.Lundberg.152_1469425 JE.Lundberg.152_1469717 JE.Lundberg.152_1470151 JE.Lundberg.152_1471749 JE.Lundberg.152_1474497 JE.Lundberg.152_1478254 JE.Lundberg.152_1479950 JE.Lundberg.152_1481099 JE.Lundberg.152_1492389 JE.Lundberg.152_1493373 JE.Lundberg.152_1495102 JE.Lundberg.152_1496785 JE.Lundberg.152_1499264 JE.Lundberg.152_1500010 JE.Lundberg.152_1509456 JE.Lundberg.152_1509607 JE.Lundberg.152_1509641 JE.Lundberg.152_1509802 JE.Lundberg.152_1511205 JE.Lundberg.152_1516599 JE.Lundberg.152_1517420 JE.Lundberg.152_1525767 JE.Lundberg.152_1528216 JE.Lundberg.152_1529162 JE.Lundberg.152_1530291 JE.Lundberg.152_1530295 JE.Lundberg.152_1532968 JE.Lundberg.152_1533996 JE.Lundberg.152_1535068 JE.Lundberg.152_1539133 JE.Lundberg.152_1540970 JE.Lundberg.152_1542199 JE.Lundberg.152_1542226 JE.Lundberg.152_1543266 JE.Lundberg.152_1546510 JE.Lundberg.152_1549481 JE.Lundberg.152_1551446 JE.Lundberg.152_1557267 JE.Lundberg.152_1562207 JE.Lundberg.152_1562477 JE.Lundberg.152_1563384 JE.Lundberg.152_1563744 JE.Lundberg.152_1567118 JE.Lundberg.152_1567540 JE.Lundberg.152_1575485 JE.Lundberg.152_1576146 JE.Lundberg.152_1577538 JE.Lundberg.152_1577816 JE.Lundberg.152_1578861 JE.Lundberg.152_1578955 JE.Lundberg.152_1586308 JE.Lundberg.152_1587686 JE.Lundberg.152_1593849 JE.Lundberg.152_1597965 JE.Lundberg.152_1604245 JE.Lundberg.152_1604541 JE.Lundberg.152_1611130 JE.Lundberg.152_1611197 JE.Lundberg.152_1611922 JE.Lundberg.152_1612158 JE.Lundberg.152_1615570 JE.Lundberg.152_1615855 JE.Lundberg.152_1619430 JE.Lundberg.152_1624278 JE.Lundberg.152_1624489 JE.Lundberg.152_1625986 JE.Lundberg.152_1628049 JE.Lundberg.152_1635520 JE.Lundberg.152_1635735 JE.Lundberg.152_1636497 JE.Lundberg.152_1639803 JE.Lundberg.152_1639992 JE.Lundberg.152_1640063 JE.Lundberg.152_1640215 JE.Lundberg.152_1642385 JE.Lundberg.152_1645221 JE.Lundberg.152_1645425 JE.Lundberg.152_1648579 JE.Lundberg.152_1653241 JE.Lundberg.152_1654247 JE.Lundberg.152_1654254 JE.Lundberg.152_1655289 JE.Lundberg.152_1656538 JE.Lundberg.152_1659341 JE.Lundberg.152_1662118 JE.Lundberg.152_1662502 JE.Lundberg.152_1664260 JE.Lundberg.152_1669439 JE.Lundberg.152_1672669 JE.Lundberg.152_1677205 JE.Lundberg.152_1687204 JE.Lundberg.152_1689436 JE.Lundberg.152_1692487 JE.Lundberg.152_1692682 JE.Lundberg.152_1699443 JE.Lundberg.152_1700169 JE.Lundberg.152_1700396 JE.Lundberg.152_1701115 JE.Lundberg.152_1713905 JE.Lundberg.152_1723434 JE.Lundberg.152_1723646 JE.Lundberg.152_1726859 JE.Lundberg.152_1726885 JE.Lundberg.152_1726942 JE.Lundberg.152_1727107 JE.Lundberg.152_1729150 JE.Lundberg.152_1732642 JE.Lundberg.152_1734711 JE.Lundberg.152_1734871 JE.Lundberg.152_1734932 JE.Lundberg.152_1736565 JE.Lundberg.152_1737101 JE.Lundberg.152_1742113 JE.Lundberg.152_1750952 JE.Lundberg.152_1752105 JE.Lundberg.152_1752437 JE.Lundberg.152_1760651 JE.Lundberg.152_1762734 JE.Lundberg.152_1763204 JE.Lundberg.152_1768479 JE.Lundberg.152_1768858 JE.Lundberg.152_1771286 JE.Lundberg.152_1771369 JE.Lundberg.152_1771557 JE.Lundberg.152_1772801 JE.Lundberg.152_1772992 JE.Lundberg.152_1773050 JE.Lundberg.152_1775495 JE.Lundberg.152_1777813 JE.Lundberg.152_1778811 JE.Lundberg.152_1780929 JE.Lundberg.152_1781045 JE.Lundberg.152_1782411 JE.Lundberg.152_1785352 JE.Lundberg.152_1785577 JE.Lundberg.152_1786006 JE.Lundberg.152_1786153 JE.Lundberg.152_1787848 JE.Lundberg.152_1788934 JE.Lundberg.152_1791674 JE.Lundberg.152_1802344 JE.Lundberg.152_1802368 JE.Lundberg.152_1804966 JE.Lundberg.152_1805072 JE.Lundberg.152_1813098 JE.Lundberg.152_1815788 JE.Lundberg.152_1818800 JE.Lundberg.152_1818890 JE.Lundberg.152_1818986 JE.Lundberg.152_1819060 JE.Lundberg.152_1821899 JE.Lundberg.152_1822702 JE.Lundberg.152_1825888 JE.Lundberg.152_1830069 JE.Lundberg.152_1830252 JE.Lundberg.152_1839006 JE.Lundberg.152_1841283 JE.Lundberg.152_1846318 JE.Lundberg.152_1846439 JE.Lundberg.152_1851320 JE.Lundberg.152_1851878 JE.Lundberg.152_1853266 JE.Lundberg.152_1856074 JE.Lundberg.152_1856395 JE.Lundberg.152_1858488 JE.Lundberg.152_1865324 JE.Lundberg.152_1865837 JE.Lundberg.152_1868552 JE.Lundberg.152_1870341 JE.Lundberg.152_1872493 JE.Lundberg.152_1874433 JE.Lundberg.152_1882581 JE.Lundberg.152_1882605 JE.Lundberg.152_1882965 JE.Lundberg.152_1882973 JE.Lundberg.152_1888754 JE.Lundberg.152_1894935 JE.Lundberg.152_1898130 JE.Lundberg.152_1898363 JE.Lundberg.152_1900968 JE.Lundberg.152_1901348 JE.Lundberg.152_1901598 JE.Lundberg.152_1902066 JE.Lundberg.152_1907313 JE.Lundberg.152_1911629 JE.Lundberg.152_1912989 JE.Lundberg.152_1915199 JE.Lundberg.152_1921402 JE.Lundberg.152_1925836 JE.Lundberg.152_1926866 JE.Lundberg.152_1927450 JE.Lundberg.152_1930453 JE.Lundberg.153_1277 JE.Lundberg.153_1298 JE.Lundberg.153_1404 JE.Lundberg.153_1482 JE.Lundberg.153_2121 JE.Lundberg.153_2822 JE.Lundberg.153_2876 JE.Lundberg.153_2938 JE.Lundberg.153_3302 JE.Lundberg.153_3612 JE.Lundberg.153_3760 JE.Lundberg.153_5817 JE.Lundberg.153_5916 JE.Lundberg.153_6622 JE.Lundberg.153_7121 JE.Lundberg.153_8753 JE.Lundberg.153_9523 JE.Lundberg.153_10385 JE.Lundberg.153_11300 JE.Lundberg.153_12005 JE.Lundberg.153_13588 JE.Lundberg.153_13744 JE.Lundberg.153_13935 JE.Lundberg.153_14689 JE.Lundberg.153_15118 JE.Lundberg.153_15222 JE.Lundberg.153_16198 JE.Lundberg.153_16269 JE.Lundberg.153_16327 JE.Lundberg.153_16893 JE.Lundberg.153_17032 JE.Lundberg.153_17277 JE.Lundberg.153_17618 JE.Lundberg.153_17707 JE.Lundberg.153_18240 JE.Lundberg.153_18891 JE.Lundberg.153_20331 JE.Lundberg.153_21238 JE.Lundberg.153_21689 JE.Lundberg.153_22274 JE.Lundberg.153_23085 JE.Lundberg.153_24912 JE.Lundberg.153_25556 JE.Lundberg.153_25690 JE.Lundberg.153_25709 JE.Lundberg.153_25886 JE.Lundberg.153_29176 JE.Lundberg.153_29417 JE.Lundberg.153_30329 JE.Lundberg.153_30449 JE.Lundberg.153_31013 JE.Lundberg.153_32084 JE.Lundberg.153_32319 JE.Lundberg.153_34367 JE.Lundberg.153_34721 JE.Lundberg.153_37211 JE.Lundberg.153_37600 JE.Lundberg.153_37765 JE.Lundberg.153_39091 JE.Lundberg.153_41049 JE.Lundberg.153_41438 JE.Lundberg.153_42400 JE.Lundberg.153_42480 JE.Lundberg.153_44376 JE.Lundberg.153_44921 JE.Lundberg.153_46999 JE.Lundberg.153_47434 JE.Lundberg.153_47629 JE.Lundberg.153_47658 JE.Lundberg.153_48475 JE.Lundberg.153_49146 JE.Lundberg.153_49452 JE.Lundberg.153_49602 JE.Lundberg.153_50895 JE.Lundberg.153_50963 JE.Lundberg.153_51492 JE.Lundberg.153_51991 JE.Lundberg.153_52341 JE.Lundberg.153_53388 JE.Lundberg.153_53762 JE.Lundberg.153_55104 JE.Lundberg.153_55961 JE.Lundberg.153_55985 JE.Lundberg.153_56184 JE.Lundberg.153_57136 JE.Lundberg.153_57698 JE.Lundberg.153_58146 JE.Lundberg.153_58646 JE.Lundberg.153_58801 JE.Lundberg.153_58805 JE.Lundberg.153_59156 JE.Lundberg.153_59171 JE.Lundberg.153_59340 JE.Lundberg.153_59342 JE.Lundberg.153_60142 JE.Lundberg.153_60341 JE.Lundberg.153_61100 JE.Lundberg.153_62211 JE.Lundberg.153_62332 JE.Lundberg.153_62601 JE.Lundberg.153_63659 JE.Lundberg.153_64331 JE.Lundberg.153_64592 JE.Lundberg.153_64606 JE.Lundberg.153_65740 JE.Lundberg.153_68350 JE.Lundberg.153_68485 JE.Lundberg.153_69253 JE.Lundberg.153_70314 JE.Lundberg.153_71510 JE.Lundberg.153_71513 JE.Lundberg.153_71525 JE.Lundberg.153_71820 JE.Lundberg.153_72012 JE.Lundberg.153_72224 JE.Lundberg.153_73194 JE.Lundberg.153_73917 JE.Lundberg.153_76987 JE.Lundberg.153_77275 JE.Lundberg.153_77403 JE.Lundberg.153_78171 JE.Lundberg.153_79020 JE.Lundberg.153_79025 JE.Lundberg.153_79344 JE.Lundberg.153_80616 JE.Lundberg.153_81168 JE.Lundberg.153_82867 JE.Lundberg.153_83703 JE.Lundberg.153_83806 JE.Lundberg.153_84114 JE.Lundberg.153_84610 JE.Lundberg.153_84906 JE.Lundberg.153_86041 JE.Lundberg.153_86882 JE.Lundberg.153_87043 JE.Lundberg.153_87276 JE.Lundberg.153_87519 JE.Lundberg.153_88040 JE.Lundberg.153_88422 JE.Lundberg.153_88693 JE.Lundberg.153_89599 JE.Lundberg.153_89844 JE.Lundberg.153_89871 JE.Lundberg.153_90222 JE.Lundberg.153_90308 JE.Lundberg.153_90332 JE.Lundberg.153_90382 JE.Lundberg.153_91283 JE.Lundberg.153_93245 JE.Lundberg.153_93270 JE.Lundberg.153_93567 JE.Lundberg.153_93722 JE.Lundberg.153_94019 JE.Lundberg.153_94459 JE.Lundberg.153_94740 JE.Lundberg.153_96869 JE.Lundberg.153_97672 JE.Lundberg.153_98094 JE.Lundberg.153_98220 JE.Lundberg.153_99705 JE.Lundberg.153_100469 JE.Lundberg.153_100606 JE.Lundberg.153_100655 JE.Lundberg.153_100696 JE.Lundberg.153_100893 JE.Lundberg.153_101410 JE.Lundberg.153_102392 JE.Lundberg.153_102648 JE.Lundberg.153_103667 JE.Lundberg.153_104051 JE.Lundberg.153_105808 JE.Lundberg.153_106210 JE.Lundberg.153_106886 JE.Lundberg.153_106933 JE.Lundberg.153_107198 JE.Lundberg.153_108475 JE.Lundberg.153_109214 JE.Lundberg.153_109215 JE.Lundberg.153_110078 JE.Lundberg.153_110085 JE.Lundberg.153_110493 JE.Lundberg.153_110652 JE.Lundberg.153_110948 JE.Lundberg.153_112451 JE.Lundberg.153_112516 JE.Lundberg.153_113586 JE.Lundberg.153_113618 JE.Lundberg.153_113828 JE.Lundberg.153_114460 JE.Lundberg.153_114548 JE.Lundberg.153_115275 JE.Lundberg.153_115374 JE.Lundberg.153_115394 JE.Lundberg.153_115527 JE.Lundberg.153_115541 JE.Lundberg.153_116824 JE.Lundberg.153_117065 JE.Lundberg.153_118482 JE.Lundberg.153_118900 JE.Lundberg.153_119372 JE.Lundberg.153_119524 JE.Lundberg.153_119803 JE.Lundberg.153_120929 JE.Lundberg.153_121180 JE.Lundberg.153_121480 JE.Lundberg.153_121596 JE.Lundberg.153_121675 JE.Lundberg.153_123352 JE.Lundberg.153_123457 JE.Lundberg.153_124600 JE.Lundberg.153_124917 JE.Lundberg.153_125281 JE.Lundberg.153_125467 JE.Lundberg.153_126599 JE.Lundberg.153_126666 JE.Lundberg.153_126870 JE.Lundberg.153_127069 JE.Lundberg.153_127699 JE.Lundberg.153_127784 JE.Lundberg.153_128025 JE.Lundberg.153_128417 JE.Lundberg.153_128509 JE.Lundberg.153_128626 JE.Lundberg.153_129428 JE.Lundberg.153_129686 JE.Lundberg.153_130373 JE.Lundberg.153_130864 JE.Lundberg.153_131142 JE.Lundberg.153_131223 JE.Lundberg.153_132326 JE.Lundberg.153_133045 JE.Lundberg.153_133112 JE.Lundberg.153_133301 JE.Lundberg.153_133883 JE.Lundberg.153_134403 JE.Lundberg.153_135378 JE.Lundberg.153_135761 JE.Lundberg.153_137729 JE.Lundberg.153_137915 JE.Lundberg.153_138052 JE.Lundberg.153_138937 JE.Lundberg.153_139135 JE.Lundberg.153_139250 JE.Lundberg.153_140625 JE.Lundberg.153_140920 JE.Lundberg.153_140975 JE.Lundberg.153_141946 JE.Lundberg.153_142089 JE.Lundberg.153_142880 JE.Lundberg.153_142898 JE.Lundberg.153_143066 JE.Lundberg.153_143069 JE.Lundberg.153_144013 JE.Lundberg.153_144364 JE.Lundberg.153_144933 JE.Lundberg.153_145443 JE.Lundberg.153_146472 JE.Lundberg.153_146908 JE.Lundberg.153_147070 JE.Lundberg.153_147179 JE.Lundberg.153_147750 JE.Lundberg.153_147817 JE.Lundberg.153_148739 JE.Lundberg.153_148890 JE.Lundberg.153_149622 JE.Lundberg.153_150226 JE.Lundberg.153_150655 JE.Lundberg.153_151135 JE.Lundberg.153_151232 JE.Lundberg.153_151485 JE.Lundberg.153_151775 JE.Lundberg.153_152996 JE.Lundberg.153_153982 JE.Lundberg.153_154526 JE.Lundberg.153_154584 JE.Lundberg.153_154710 JE.Lundberg.153_155210 JE.Lundberg.153_155565 JE.Lundberg.153_156909 JE.Lundberg.153_156982 JE.Lundberg.153_157083 JE.Lundberg.153_157611 JE.Lundberg.153_157683 JE.Lundberg.153_157787 JE.Lundberg.153_158487 JE.Lundberg.153_159138 JE.Lundberg.153_159281 JE.Lundberg.153_159572 JE.Lundberg.153_160832 JE.Lundberg.153_161443 JE.Lundberg.153_161650 JE.Lundberg.153_162059 JE.Lundberg.153_162315 JE.Lundberg.153_163187 JE.Lundberg.153_164803 JE.Lundberg.153_164899 JE.Lundberg.153_166491 JE.Lundberg.153_166676 JE.Lundberg.153_168809 JE.Lundberg.153_168835 JE.Lundberg.153_169544 JE.Lundberg.153_169660 JE.Lundberg.153_170252 JE.Lundberg.153_170256 JE.Lundberg.153_170592 JE.Lundberg.153_171776 JE.Lundberg.153_172394 JE.Lundberg.153_173188 JE.Lundberg.153_173192 JE.Lundberg.153_173231 JE.Lundberg.153_173256 JE.Lundberg.153_174382 JE.Lundberg.153_174888 JE.Lundberg.153_174977 JE.Lundberg.153_175456 JE.Lundberg.153_176614 JE.Lundberg.153_177092 JE.Lundberg.153_177267 JE.Lundberg.153_177282 JE.Lundberg.153_177306 JE.Lundberg.153_177344 JE.Lundberg.153_177540 JE.Lundberg.153_178735 JE.Lundberg.153_178990 JE.Lundberg.153_179965 JE.Lundberg.153_180132 JE.Lundberg.153_180508 JE.Lundberg.153_180831 JE.Lundberg.153_181071 JE.Lundberg.153_182094 JE.Lundberg.153_182219 JE.Lundberg.153_182336 JE.Lundberg.153_182347 JE.Lundberg.153_182576 JE.Lundberg.153_182911 JE.Lundberg.153_183764 JE.Lundberg.153_184137 JE.Lundberg.153_186081 JE.Lundberg.153_186411 JE.Lundberg.153_186993 JE.Lundberg.153_187765 JE.Lundberg.153_189630 JE.Lundberg.153_190688 JE.Lundberg.153_190726 JE.Lundberg.153_191294 JE.Lundberg.153_191452 JE.Lundberg.153_191716 JE.Lundberg.153_194359 JE.Lundberg.153_194740 JE.Lundberg.153_194744 JE.Lundberg.153_195178 JE.Lundberg.153_195416 JE.Lundberg.153_195768 JE.Lundberg.153_196258 JE.Lundberg.153_196525 JE.Lundberg.153_196544 JE.Lundberg.153_196617 JE.Lundberg.153_196706 JE.Lundberg.153_196846 JE.Lundberg.153_197341 JE.Lundberg.153_197545 JE.Lundberg.153_198037 JE.Lundberg.153_198321 JE.Lundberg.153_198533 JE.Lundberg.153_198754 JE.Lundberg.153_198876 JE.Lundberg.153_199100 JE.Lundberg.153_199458 JE.Lundberg.153_199884 JE.Lundberg.153_200824 JE.Lundberg.153_201094 JE.Lundberg.153_201652 JE.Lundberg.153_201851 JE.Lundberg.153_202956 JE.Lundberg.153_204558 JE.Lundberg.153_205411 JE.Lundberg.153_205552 JE.Lundberg.153_205688 JE.Lundberg.153_206017 JE.Lundberg.153_206233 JE.Lundberg.153_206869 JE.Lundberg.153_207780 JE.Lundberg.153_207969 JE.Lundberg.153_208227 JE.Lundberg.153_208786 JE.Lundberg.153_209937 JE.Lundberg.153_211709 JE.Lundberg.153_212281 JE.Lundberg.153_213575 JE.Lundberg.153_213878 JE.Lundberg.153_214848 JE.Lundberg.153_215695 JE.Lundberg.153_216075 JE.Lundberg.153_218468 JE.Lundberg.153_218500 JE.Lundberg.153_219358 JE.Lundberg.153_220043 JE.Lundberg.153_220216 JE.Lundberg.153_221353 JE.Lundberg.153_221398 JE.Lundberg.153_221556 JE.Lundberg.153_222836 JE.Lundberg.153_223570 JE.Lundberg.153_224070 JE.Lundberg.153_225294 JE.Lundberg.153_227072 JE.Lundberg.153_227591 JE.Lundberg.153_227658 JE.Lundberg.153_228676 JE.Lundberg.153_228982 JE.Lundberg.153_230512 JE.Lundberg.153_230577 JE.Lundberg.153_231380 JE.Lundberg.153_232212 JE.Lundberg.153_235033 JE.Lundberg.153_235496 JE.Lundberg.153_235504 JE.Lundberg.153_235855 JE.Lundberg.153_236765 JE.Lundberg.153_237872 JE.Lundberg.153_238795 JE.Lundberg.153_238849 JE.Lundberg.153_239874 JE.Lundberg.153_239947 JE.Lundberg.153_240867 JE.Lundberg.153_241056 JE.Lundberg.153_241434 JE.Lundberg.153_241966 JE.Lundberg.153_243462 JE.Lundberg.153_243489 JE.Lundberg.153_244440 JE.Lundberg.153_245174 JE.Lundberg.153_245242 JE.Lundberg.153_246374 JE.Lundberg.153_246524 JE.Lundberg.153_246577 JE.Lundberg.153_247595 JE.Lundberg.153_247632 JE.Lundberg.153_247783 JE.Lundberg.153_248017 JE.Lundberg.153_248533 JE.Lundberg.153_249258 JE.Lundberg.153_250047 JE.Lundberg.153_250640 JE.Lundberg.153_251464 JE.Lundberg.153_251522 JE.Lundberg.153_251621 JE.Lundberg.153_253754 JE.Lundberg.153_254338 JE.Lundberg.153_254634 JE.Lundberg.153_254773 JE.Lundberg.153_256078 JE.Lundberg.153_256523 JE.Lundberg.153_257580 JE.Lundberg.153_257601 JE.Lundberg.153_257803 JE.Lundberg.153_257976 JE.Lundberg.153_258682 JE.Lundberg.153_258811 JE.Lundberg.153_259465 JE.Lundberg.153_259729 JE.Lundberg.153_261112 JE.Lundberg.153_261295 JE.Lundberg.153_261641 JE.Lundberg.153_263482 JE.Lundberg.153_263731 JE.Lundberg.153_264215 JE.Lundberg.153_264228 JE.Lundberg.153_264942 JE.Lundberg.153_265565 JE.Lundberg.153_265799 JE.Lundberg.153_265886 JE.Lundberg.153_265970 JE.Lundberg.153_266173 JE.Lundberg.153_266357 JE.Lundberg.153_267200 JE.Lundberg.153_267534 JE.Lundberg.153_267773 JE.Lundberg.153_269736 JE.Lundberg.153_269933 JE.Lundberg.153_270718 JE.Lundberg.153_270971 JE.Lundberg.153_271073 JE.Lundberg.153_271816 JE.Lundberg.153_272206 JE.Lundberg.153_273323 JE.Lundberg.153_273484 JE.Lundberg.153_274335 JE.Lundberg.153_274692 JE.Lundberg.153_275027 JE.Lundberg.153_276288 JE.Lundberg.153_276589 JE.Lundberg.153_277092 JE.Lundberg.153_277602 JE.Lundberg.153_278079 JE.Lundberg.153_279021 JE.Lundberg.153_281230 JE.Lundberg.153_281354 JE.Lundberg.153_282022 JE.Lundberg.153_282182 JE.Lundberg.153_282424 JE.Lundberg.153_283513 JE.Lundberg.153_284403 JE.Lundberg.153_284439 JE.Lundberg.153_285303 JE.Lundberg.153_285366 JE.Lundberg.153_285639 JE.Lundberg.153_286164 JE.Lundberg.153_286251 JE.Lundberg.153_288054 JE.Lundberg.153_288373 JE.Lundberg.153_289436 JE.Lundberg.153_289495 JE.Lundberg.153_289670 JE.Lundberg.153_289871 JE.Lundberg.153_292306 JE.Lundberg.153_292315 JE.Lundberg.153_293098 JE.Lundberg.153_293549 JE.Lundberg.153_293623 JE.Lundberg.153_293734 JE.Lundberg.153_293793 JE.Lundberg.153_295088 JE.Lundberg.153_295302 JE.Lundberg.153_295525 JE.Lundberg.153_295901 JE.Lundberg.153_295967 JE.Lundberg.153_296054 JE.Lundberg.153_297108 JE.Lundberg.153_299010 JE.Lundberg.153_299075 JE.Lundberg.153_300794 JE.Lundberg.153_300896 JE.Lundberg.153_300984 JE.Lundberg.153_302429 JE.Lundberg.153_302442 JE.Lundberg.153_303836 JE.Lundberg.153_304281 JE.Lundberg.153_305054 JE.Lundberg.153_305198 JE.Lundberg.153_305727 JE.Lundberg.153_306045 JE.Lundberg.153_306197 JE.Lundberg.153_306529 JE.Lundberg.153_306530 JE.Lundberg.153_306673 JE.Lundberg.153_307172 JE.Lundberg.153_307782 JE.Lundberg.153_308030 JE.Lundberg.153_308205 JE.Lundberg.153_309230 JE.Lundberg.153_309814 JE.Lundberg.153_310054 JE.Lundberg.153_312676 JE.Lundberg.153_313303 JE.Lundberg.153_313653 JE.Lundberg.153_314029 JE.Lundberg.153_314541 JE.Lundberg.153_315085 JE.Lundberg.153_315560 JE.Lundberg.153_316236 JE.Lundberg.153_316296 JE.Lundberg.153_316882 JE.Lundberg.153_317100 JE.Lundberg.153_317137 JE.Lundberg.153_319123 JE.Lundberg.153_320560 JE.Lundberg.153_321320 JE.Lundberg.153_322044 JE.Lundberg.153_322065 JE.Lundberg.153_322263 JE.Lundberg.153_323370 JE.Lundberg.153_323586 JE.Lundberg.153_324178 JE.Lundberg.153_324236 JE.Lundberg.153_324379 JE.Lundberg.153_325088 JE.Lundberg.153_325662 JE.Lundberg.153_325732 JE.Lundberg.153_325954 JE.Lundberg.153_326141 JE.Lundberg.153_326325 JE.Lundberg.153_326599 JE.Lundberg.153_326715 JE.Lundberg.153_326722 JE.Lundberg.153_327550 JE.Lundberg.153_328611 JE.Lundberg.153_329093 JE.Lundberg.153_330378 JE.Lundberg.153_330970 JE.Lundberg.153_331855 JE.Lundberg.153_331975 JE.Lundberg.153_332045 JE.Lundberg.153_332123 JE.Lundberg.153_332702 JE.Lundberg.153_332949 JE.Lundberg.153_333031 JE.Lundberg.153_333778 JE.Lundberg.153_334336 JE.Lundberg.153_334368 JE.Lundberg.153_334419 JE.Lundberg.153_335070 JE.Lundberg.153_335799 JE.Lundberg.153_335803 JE.Lundberg.153_336185 JE.Lundberg.153_336524 JE.Lundberg.153_337187 JE.Lundberg.153_337254 JE.Lundberg.153_338294 JE.Lundberg.153_338320 JE.Lundberg.153_338772 JE.Lundberg.153_338792 JE.Lundberg.153_339007 JE.Lundberg.153_339635 JE.Lundberg.153_340008 JE.Lundberg.153_341148 JE.Lundberg.153_341614 JE.Lundberg.153_341958 JE.Lundberg.153_342481 JE.Lundberg.153_343010 JE.Lundberg.153_343724 JE.Lundberg.153_345082 JE.Lundberg.153_348070 JE.Lundberg.153_348688 JE.Lundberg.153_349293 JE.Lundberg.153_350061 JE.Lundberg.153_350598 JE.Lundberg.153_351619 JE.Lundberg.153_352062 JE.Lundberg.153_352691 JE.Lundberg.153_352804 JE.Lundberg.153_353418 JE.Lundberg.153_353855 JE.Lundberg.153_354816 JE.Lundberg.153_355028 JE.Lundberg.153_355042 JE.Lundberg.153_356060 JE.Lundberg.153_357853 JE.Lundberg.153_359255 JE.Lundberg.153_360143 JE.Lundberg.153_361062 JE.Lundberg.153_361586 JE.Lundberg.153_361598 JE.Lundberg.153_361789 JE.Lundberg.153_362023 JE.Lundberg.153_362678 JE.Lundberg.153_363757 JE.Lundberg.153_364262 JE.Lundberg.153_365676 JE.Lundberg.153_366145 JE.Lundberg.153_366204 JE.Lundberg.153_366377 JE.Lundberg.153_366845 JE.Lundberg.153_369574 JE.Lundberg.153_369768 JE.Lundberg.153_371532 JE.Lundberg.153_371787 JE.Lundberg.153_372957 JE.Lundberg.153_374113 JE.Lundberg.153_374921 JE.Lundberg.153_375481 JE.Lundberg.153_376092 JE.Lundberg.153_376222 JE.Lundberg.153_377704 JE.Lundberg.153_377877 JE.Lundberg.153_378112 JE.Lundberg.153_380068 JE.Lundberg.153_381058 JE.Lundberg.153_381076 JE.Lundberg.153_381772 JE.Lundberg.153_381933 JE.Lundberg.153_383089 JE.Lundberg.153_383726 JE.Lundberg.153_384546 JE.Lundberg.153_384697 JE.Lundberg.153_385636 JE.Lundberg.153_385698 JE.Lundberg.153_385836 JE.Lundberg.153_386031 JE.Lundberg.153_386126 JE.Lundberg.153_386292 JE.Lundberg.153_386317 JE.Lundberg.153_386551 JE.Lundberg.153_387782 JE.Lundberg.153_387873 JE.Lundberg.153_390175 JE.Lundberg.153_390669 JE.Lundberg.153_391383 JE.Lundberg.153_391485 JE.Lundberg.153_391759 JE.Lundberg.153_393406 JE.Lundberg.153_393450 JE.Lundberg.153_394073 JE.Lundberg.153_395228 JE.Lundberg.153_395512 JE.Lundberg.153_395659 JE.Lundberg.153_396518 JE.Lundberg.153_398759 JE.Lundberg.153_398870 JE.Lundberg.153_398919 JE.Lundberg.153_399757 JE.Lundberg.153_399791 JE.Lundberg.153_400044 JE.Lundberg.153_400676 JE.Lundberg.153_400922 JE.Lundberg.153_401461 JE.Lundberg.153_401749 JE.Lundberg.153_402094 JE.Lundberg.153_403162 JE.Lundberg.153_403739 JE.Lundberg.153_404932 JE.Lundberg.153_405158 JE.Lundberg.153_405252 JE.Lundberg.153_405310 JE.Lundberg.153_405720 JE.Lundberg.153_405842 JE.Lundberg.153_406345 JE.Lundberg.153_406527 JE.Lundberg.153_407223 JE.Lundberg.153_407249 JE.Lundberg.153_407317 JE.Lundberg.153_407456 JE.Lundberg.153_407966 JE.Lundberg.153_410522 JE.Lundberg.153_411397 JE.Lundberg.153_411622 JE.Lundberg.153_412392 JE.Lundberg.153_412440 JE.Lundberg.153_412545 JE.Lundberg.153_413033 JE.Lundberg.153_413356 JE.Lundberg.153_413419 JE.Lundberg.153_414305 JE.Lundberg.153_414849 JE.Lundberg.153_415164 JE.Lundberg.153_416508 JE.Lundberg.153_417304 JE.Lundberg.153_417924 JE.Lundberg.153_419086 JE.Lundberg.153_419211 JE.Lundberg.153_420067 JE.Lundberg.153_420132 JE.Lundberg.153_420210 JE.Lundberg.153_420768 JE.Lundberg.153_420998 JE.Lundberg.153_421008 JE.Lundberg.153_421363 JE.Lundberg.153_421688 JE.Lundberg.153_422277 JE.Lundberg.153_422440 JE.Lundberg.153_422454 JE.Lundberg.153_423073 JE.Lundberg.153_423140 JE.Lundberg.153_423393 JE.Lundberg.153_423686 JE.Lundberg.153_424366 JE.Lundberg.153_424566 JE.Lundberg.153_425396 JE.Lundberg.153_426646 JE.Lundberg.153_426866 JE.Lundberg.153_426896 JE.Lundberg.153_427416 JE.Lundberg.153_427679 JE.Lundberg.153_427718 JE.Lundberg.153_428288 JE.Lundberg.153_429756 JE.Lundberg.153_430239 JE.Lundberg.153_430381 JE.Lundberg.153_430398 JE.Lundberg.153_431187 JE.Lundberg.153_431215 JE.Lundberg.153_432057 JE.Lundberg.153_432706 JE.Lundberg.153_432729 JE.Lundberg.153_432869 JE.Lundberg.153_433671 JE.Lundberg.153_434274 JE.Lundberg.153_435021 JE.Lundberg.153_436119 JE.Lundberg.153_436330 JE.Lundberg.153_436519 JE.Lundberg.153_436525 JE.Lundberg.153_436969 JE.Lundberg.153_437477 JE.Lundberg.153_437676 JE.Lundberg.153_438288 JE.Lundberg.153_438967 JE.Lundberg.153_439361 JE.Lundberg.153_440593 JE.Lundberg.153_440966 JE.Lundberg.153_442011 JE.Lundberg.153_442351 JE.Lundberg.153_442964 JE.Lundberg.153_443218 JE.Lundberg.153_443389 JE.Lundberg.153_443392 JE.Lundberg.153_444401 JE.Lundberg.153_445026 JE.Lundberg.153_445296 JE.Lundberg.153_445403 JE.Lundberg.153_445935 JE.Lundberg.153_446555 JE.Lundberg.153_446988 JE.Lundberg.153_447641 JE.Lundberg.153_448840 JE.Lundberg.153_449333 JE.Lundberg.153_452478 JE.Lundberg.153_452771 JE.Lundberg.153_453292 JE.Lundberg.153_453539 JE.Lundberg.153_453700 JE.Lundberg.153_453785 JE.Lundberg.153_454027 JE.Lundberg.153_455184 JE.Lundberg.153_455211 JE.Lundberg.153_455534 JE.Lundberg.153_455724 JE.Lundberg.153_456680 JE.Lundberg.153_457473 JE.Lundberg.153_457703 JE.Lundberg.153_457900 JE.Lundberg.153_458100 JE.Lundberg.153_458102 JE.Lundberg.153_458285 JE.Lundberg.153_461751 JE.Lundberg.153_461924 JE.Lundberg.153_462125 JE.Lundberg.153_463305 JE.Lundberg.153_463547 JE.Lundberg.153_463627 JE.Lundberg.153_463794 JE.Lundberg.153_464295 JE.Lundberg.153_464367 JE.Lundberg.153_464399 JE.Lundberg.153_464772 JE.Lundberg.153_465207 JE.Lundberg.153_465324 JE.Lundberg.153_465365 JE.Lundberg.153_465734 JE.Lundberg.153_466930 JE.Lundberg.153_466976 JE.Lundberg.153_468404 JE.Lundberg.153_468531 JE.Lundberg.153_469914 JE.Lundberg.153_471286 JE.Lundberg.153_471413 JE.Lundberg.153_472944 JE.Lundberg.153_473891 JE.Lundberg.153_474364 JE.Lundberg.153_474541 JE.Lundberg.153_474925 JE.Lundberg.153_475240 JE.Lundberg.153_475482 JE.Lundberg.153_475724 JE.Lundberg.153_475756 JE.Lundberg.153_476510 JE.Lundberg.153_476900 JE.Lundberg.153_476939 JE.Lundberg.153_477074 JE.Lundberg.153_477833 JE.Lundberg.153_477867 JE.Lundberg.153_478058 JE.Lundberg.153_479124 JE.Lundberg.153_479765 JE.Lundberg.153_479817 JE.Lundberg.153_479979 JE.Lundberg.153_481752 JE.Lundberg.153_483766 JE.Lundberg.153_483959 JE.Lundberg.153_484159 JE.Lundberg.153_484378 JE.Lundberg.153_484438 JE.Lundberg.153_485205 JE.Lundberg.153_485879 JE.Lundberg.153_486362 JE.Lundberg.153_486522 JE.Lundberg.153_486739 JE.Lundberg.153_488547 JE.Lundberg.153_489166 JE.Lundberg.153_490469 JE.Lundberg.153_490524 JE.Lundberg.153_490759 JE.Lundberg.153_491512 JE.Lundberg.153_493423 JE.Lundberg.153_493711 JE.Lundberg.153_494302 JE.Lundberg.153_494312 JE.Lundberg.153_494386 JE.Lundberg.153_494545 JE.Lundberg.153_497944 JE.Lundberg.153_498042 JE.Lundberg.153_498248 JE.Lundberg.153_498360 JE.Lundberg.153_499357 JE.Lundberg.153_499683 JE.Lundberg.153_499897 JE.Lundberg.153_500129 JE.Lundberg.153_501173 JE.Lundberg.153_501326 JE.Lundberg.153_501504 JE.Lundberg.153_501911 JE.Lundberg.153_501975 JE.Lundberg.153_501987 JE.Lundberg.153_502429 JE.Lundberg.153_502555 JE.Lundberg.153_502691 JE.Lundberg.153_502775 JE.Lundberg.153_503001 JE.Lundberg.153_503865 JE.Lundberg.153_503968 JE.Lundberg.153_504509 JE.Lundberg.153_505019 JE.Lundberg.153_505193 JE.Lundberg.153_505892 JE.Lundberg.153_505895 JE.Lundberg.153_506042 JE.Lundberg.153_506788 JE.Lundberg.153_507232 JE.Lundberg.153_507560 JE.Lundberg.153_507851 JE.Lundberg.153_508055 JE.Lundberg.153_508314 JE.Lundberg.153_508510 JE.Lundberg.153_508536 JE.Lundberg.153_509430 JE.Lundberg.153_509907 JE.Lundberg.153_510483 JE.Lundberg.153_511055 JE.Lundberg.153_511362 JE.Lundberg.153_513090 JE.Lundberg.153_513677 JE.Lundberg.153_514478 JE.Lundberg.153_516524 JE.Lundberg.153_517397 JE.Lundberg.153_517856 JE.Lundberg.153_518065 JE.Lundberg.153_518576 JE.Lundberg.153_518586 JE.Lundberg.153_518693 JE.Lundberg.153_519290 JE.Lundberg.153_519317 JE.Lundberg.153_519968 JE.Lundberg.153_520310 JE.Lundberg.153_520428 JE.Lundberg.153_521052 JE.Lundberg.153_521926 JE.Lundberg.153_522019 JE.Lundberg.153_522052 JE.Lundberg.153_522619 JE.Lundberg.153_522766 JE.Lundberg.153_522792 JE.Lundberg.153_523060 JE.Lundberg.153_523142 JE.Lundberg.153_524694 JE.Lundberg.153_524888 JE.Lundberg.153_525197 JE.Lundberg.153_525485 JE.Lundberg.153_525546 JE.Lundberg.153_525672 JE.Lundberg.153_527035 JE.Lundberg.153_527882 JE.Lundberg.153_529707 JE.Lundberg.153_529814 JE.Lundberg.153_531520 JE.Lundberg.153_532127 JE.Lundberg.153_532314 JE.Lundberg.153_532584 JE.Lundberg.153_534477 JE.Lundberg.153_535492 JE.Lundberg.153_535500 JE.Lundberg.153_536578 JE.Lundberg.153_536603 JE.Lundberg.153_537725 JE.Lundberg.153_539331 JE.Lundberg.153_540239 JE.Lundberg.153_540623 JE.Lundberg.153_541467 JE.Lundberg.153_541988 JE.Lundberg.153_542962 JE.Lundberg.153_543552 JE.Lundberg.153_544139 JE.Lundberg.153_544530 JE.Lundberg.153_544945 JE.Lundberg.153_545418 JE.Lundberg.153_547443 JE.Lundberg.153_547530 JE.Lundberg.153_547778 JE.Lundberg.153_547843 JE.Lundberg.153_547929 JE.Lundberg.153_549909 JE.Lundberg.153_550622 JE.Lundberg.153_550771 JE.Lundberg.153_550801 JE.Lundberg.153_550892 JE.Lundberg.153_550960 JE.Lundberg.153_550966 JE.Lundberg.153_551430 JE.Lundberg.153_551898 JE.Lundberg.153_552147 JE.Lundberg.153_552575 JE.Lundberg.153_552839 JE.Lundberg.153_554380 JE.Lundberg.153_555772 JE.Lundberg.153_555923 JE.Lundberg.153_556355 JE.Lundberg.153_557750 JE.Lundberg.153_557795 JE.Lundberg.153_557929 JE.Lundberg.153_558465 JE.Lundberg.153_558623 JE.Lundberg.153_559157 JE.Lundberg.153_559590 JE.Lundberg.153_560275 JE.Lundberg.153_560743 JE.Lundberg.153_560745 JE.Lundberg.153_561081 JE.Lundberg.153_561146 JE.Lundberg.153_561484 JE.Lundberg.153_562027 JE.Lundberg.153_562643 JE.Lundberg.153_562984 JE.Lundberg.153_563036 JE.Lundberg.153_563368 JE.Lundberg.153_563751 JE.Lundberg.153_563982 JE.Lundberg.153_565574 JE.Lundberg.153_565699 JE.Lundberg.153_565782 JE.Lundberg.153_566011 JE.Lundberg.153_566073 JE.Lundberg.153_566272 JE.Lundberg.153_567011 JE.Lundberg.153_567327 JE.Lundberg.153_567677 JE.Lundberg.153_567765 JE.Lundberg.153_567983 JE.Lundberg.153_568008 JE.Lundberg.153_568456 JE.Lundberg.153_568818 JE.Lundberg.153_568826 JE.Lundberg.153_568866 JE.Lundberg.153_570433 JE.Lundberg.153_570676 JE.Lundberg.153_570736 JE.Lundberg.153_571535 JE.Lundberg.153_572540 JE.Lundberg.153_572792 JE.Lundberg.153_573057 JE.Lundberg.153_573468 JE.Lundberg.153_573697 JE.Lundberg.153_573862 JE.Lundberg.153_576043 JE.Lundberg.153_576217 JE.Lundberg.153_577376 JE.Lundberg.153_577572 JE.Lundberg.153_577726 JE.Lundberg.153_578205 JE.Lundberg.153_578488 JE.Lundberg.153_579080 JE.Lundberg.153_579601 JE.Lundberg.153_579827 JE.Lundberg.153_580142 JE.Lundberg.153_580717 JE.Lundberg.153_581403 JE.Lundberg.153_583259 JE.Lundberg.153_583288 JE.Lundberg.153_583528 JE.Lundberg.153_583777 JE.Lundberg.153_584311 JE.Lundberg.153_585462 JE.Lundberg.153_587091 JE.Lundberg.153_587382 JE.Lundberg.153_587795 JE.Lundberg.153_587886 JE.Lundberg.153_588048 JE.Lundberg.153_588829 JE.Lundberg.153_588952 JE.Lundberg.153_589025 JE.Lundberg.153_589422 JE.Lundberg.153_590201 JE.Lundberg.153_591119 JE.Lundberg.153_592928 JE.Lundberg.153_593829 JE.Lundberg.153_594332 JE.Lundberg.153_594530 JE.Lundberg.153_595765 JE.Lundberg.153_596907 JE.Lundberg.153_598331 JE.Lundberg.153_598698 JE.Lundberg.153_601072 JE.Lundberg.153_601381 JE.Lundberg.153_601802 JE.Lundberg.153_602503 JE.Lundberg.153_602758 JE.Lundberg.153_603154 JE.Lundberg.153_603559 JE.Lundberg.153_604879 JE.Lundberg.153_605742 JE.Lundberg.153_607573 JE.Lundberg.153_607936 JE.Lundberg.153_608787 JE.Lundberg.153_609357 JE.Lundberg.153_609581 JE.Lundberg.153_609990 JE.Lundberg.153_610387 JE.Lundberg.153_610434 JE.Lundberg.153_610634 JE.Lundberg.153_610936 JE.Lundberg.153_611075 JE.Lundberg.153_611127 JE.Lundberg.153_611150 JE.Lundberg.153_611258 JE.Lundberg.153_611798 JE.Lundberg.153_613636 JE.Lundberg.153_614100 JE.Lundberg.153_614164 JE.Lundberg.153_614365 JE.Lundberg.153_615288 JE.Lundberg.153_615860 JE.Lundberg.153_616478 JE.Lundberg.153_616736 JE.Lundberg.153_617216 JE.Lundberg.153_617674 JE.Lundberg.153_617699 JE.Lundberg.153_618468 JE.Lundberg.153_618594 JE.Lundberg.153_618851 JE.Lundberg.153_619918 JE.Lundberg.153_619946 JE.Lundberg.153_620143 JE.Lundberg.153_620690 JE.Lundberg.153_620778 JE.Lundberg.153_621020 JE.Lundberg.153_621052 JE.Lundberg.153_621897 JE.Lundberg.153_622927 JE.Lundberg.153_623109 JE.Lundberg.153_623795 JE.Lundberg.153_623971 JE.Lundberg.153_624007 JE.Lundberg.153_625423 JE.Lundberg.153_625589 JE.Lundberg.153_625954 JE.Lundberg.153_627246 JE.Lundberg.153_627573 JE.Lundberg.153_628200 JE.Lundberg.153_628206 JE.Lundberg.153_628887 JE.Lundberg.153_628994 JE.Lundberg.153_629000 JE.Lundberg.153_629426 JE.Lundberg.153_630696 JE.Lundberg.153_630725 JE.Lundberg.153_631121 JE.Lundberg.153_631258 JE.Lundberg.153_631484 JE.Lundberg.153_633612 JE.Lundberg.153_634192 JE.Lundberg.153_634525 JE.Lundberg.153_634839 JE.Lundberg.153_634907 JE.Lundberg.153_635498 JE.Lundberg.153_636219 JE.Lundberg.153_636408 JE.Lundberg.153_636421 JE.Lundberg.153_636607 JE.Lundberg.153_636640 JE.Lundberg.153_636932 JE.Lundberg.153_637542 JE.Lundberg.153_637644 JE.Lundberg.153_638153 JE.Lundberg.153_638439 JE.Lundberg.153_640293 JE.Lundberg.153_640706 JE.Lundberg.153_641783 JE.Lundberg.153_642239 JE.Lundberg.153_642876 JE.Lundberg.153_643172 JE.Lundberg.153_643411 JE.Lundberg.153_643447 JE.Lundberg.153_644153 JE.Lundberg.153_645891 JE.Lundberg.153_647200 JE.Lundberg.153_648315 JE.Lundberg.153_649289 JE.Lundberg.153_649609 JE.Lundberg.153_649685 JE.Lundberg.153_651608 JE.Lundberg.153_652190 JE.Lundberg.153_652454 JE.Lundberg.153_652464 JE.Lundberg.153_652535 JE.Lundberg.153_654027 JE.Lundberg.153_654073 JE.Lundberg.153_654186 JE.Lundberg.153_657722 JE.Lundberg.153_658333 JE.Lundberg.153_658581 JE.Lundberg.153_661633 JE.Lundberg.153_662306 JE.Lundberg.153_662999 JE.Lundberg.153_663380 JE.Lundberg.153_665774 JE.Lundberg.153_669237 JE.Lundberg.153_670188 JE.Lundberg.153_670378 JE.Lundberg.153_670531 JE.Lundberg.153_671119 JE.Lundberg.153_671939 JE.Lundberg.153_672598 JE.Lundberg.153_672783 JE.Lundberg.153_672981 JE.Lundberg.153_673082 JE.Lundberg.153_673210 JE.Lundberg.153_673320 JE.Lundberg.153_674950 JE.Lundberg.153_675020 JE.Lundberg.153_675812 JE.Lundberg.153_676957 JE.Lundberg.153_677832 JE.Lundberg.153_678050 JE.Lundberg.153_678273 JE.Lundberg.153_678342 JE.Lundberg.153_679820 JE.Lundberg.153_682860 JE.Lundberg.153_682873 JE.Lundberg.153_684075 JE.Lundberg.153_684241 JE.Lundberg.153_684715 JE.Lundberg.153_685486 JE.Lundberg.153_685576 JE.Lundberg.153_685630 JE.Lundberg.153_685692 JE.Lundberg.153_687695 JE.Lundberg.153_687729 JE.Lundberg.153_688348 JE.Lundberg.153_689520 JE.Lundberg.153_690058 JE.Lundberg.153_692817 JE.Lundberg.153_693255 JE.Lundberg.153_693386 JE.Lundberg.153_693832 JE.Lundberg.153_694126 JE.Lundberg.153_694220 JE.Lundberg.153_694479 JE.Lundberg.153_694835 JE.Lundberg.153_695096 JE.Lundberg.153_695963 JE.Lundberg.153_695989 JE.Lundberg.153_696239 JE.Lundberg.153_696802 JE.Lundberg.153_698758 JE.Lundberg.153_698989 JE.Lundberg.153_699057 JE.Lundberg.153_699530 JE.Lundberg.153_699985 JE.Lundberg.153_703361 JE.Lundberg.153_704563 JE.Lundberg.153_705342 JE.Lundberg.153_706687 JE.Lundberg.153_709920 JE.Lundberg.153_710643 JE.Lundberg.153_710857 JE.Lundberg.153_711677 JE.Lundberg.153_713849 JE.Lundberg.153_714215 JE.Lundberg.153_714829 JE.Lundberg.153_715428 JE.Lundberg.153_716412 JE.Lundberg.153_716493 JE.Lundberg.153_716545 JE.Lundberg.153_716752 JE.Lundberg.153_716805 JE.Lundberg.153_716903 JE.Lundberg.153_718464 JE.Lundberg.153_719155 JE.Lundberg.153_721380 JE.Lundberg.153_723887 JE.Lundberg.153_725554 JE.Lundberg.153_726864 JE.Lundberg.153_728368 JE.Lundberg.153_729077 JE.Lundberg.153_729218 JE.Lundberg.153_729689 JE.Lundberg.153_729810 JE.Lundberg.153_730076 JE.Lundberg.153_730578 JE.Lundberg.153_731683 JE.Lundberg.153_733834 JE.Lundberg.153_734026 JE.Lundberg.153_734524 JE.Lundberg.153_734681 JE.Lundberg.153_734825 JE.Lundberg.153_735910 JE.Lundberg.153_736190 JE.Lundberg.153_736230 JE.Lundberg.153_736369 JE.Lundberg.153_736582 JE.Lundberg.153_737164 JE.Lundberg.153_737277 JE.Lundberg.153_737749 JE.Lundberg.153_738287 JE.Lundberg.153_738879 JE.Lundberg.153_739380 JE.Lundberg.153_741288 JE.Lundberg.153_742894 JE.Lundberg.153_743371 JE.Lundberg.153_743436 JE.Lundberg.153_743717 JE.Lundberg.153_744785 JE.Lundberg.153_744919 JE.Lundberg.153_745111 JE.Lundberg.153_745910 JE.Lundberg.153_746875 JE.Lundberg.153_746992 JE.Lundberg.153_747185 JE.Lundberg.153_747909 JE.Lundberg.153_748842 JE.Lundberg.153_749397 JE.Lundberg.153_750068 JE.Lundberg.153_751206 JE.Lundberg.153_751887 JE.Lundberg.153_752411 JE.Lundberg.153_752760 JE.Lundberg.153_754385 JE.Lundberg.153_756860 JE.Lundberg.153_757507 JE.Lundberg.153_757680 JE.Lundberg.153_759065 JE.Lundberg.153_760226 JE.Lundberg.153_760392 JE.Lundberg.153_760471 JE.Lundberg.153_761425 JE.Lundberg.153_761973 JE.Lundberg.153_762916 JE.Lundberg.153_763245 JE.Lundberg.153_764268 JE.Lundberg.153_764707 JE.Lundberg.153_765398 JE.Lundberg.153_765636 JE.Lundberg.153_765823 JE.Lundberg.153_766016 JE.Lundberg.153_766705 JE.Lundberg.153_767426 JE.Lundberg.153_770443 JE.Lundberg.153_770478 JE.Lundberg.153_770567 JE.Lundberg.153_770684 JE.Lundberg.153_771006 JE.Lundberg.153_772064 JE.Lundberg.153_775713 JE.Lundberg.153_775936 JE.Lundberg.153_776548 JE.Lundberg.153_776634 JE.Lundberg.153_776782 JE.Lundberg.153_776896 JE.Lundberg.153_776976 JE.Lundberg.153_777120 JE.Lundberg.153_777171 JE.Lundberg.153_777610 JE.Lundberg.153_777847 JE.Lundberg.153_777857 JE.Lundberg.153_778118 JE.Lundberg.153_778514 JE.Lundberg.153_778681 JE.Lundberg.153_780189 JE.Lundberg.153_780313 JE.Lundberg.153_780440 JE.Lundberg.153_781457 JE.Lundberg.153_781799 JE.Lundberg.153_781942 JE.Lundberg.153_782378 JE.Lundberg.153_782558 JE.Lundberg.153_783192 JE.Lundberg.153_783265 JE.Lundberg.153_783339 JE.Lundberg.153_785363 JE.Lundberg.153_786171 JE.Lundberg.153_786654 JE.Lundberg.153_786867 JE.Lundberg.153_787525 JE.Lundberg.153_787758 JE.Lundberg.153_788116 JE.Lundberg.153_788244 JE.Lundberg.153_789215 JE.Lundberg.153_789485 JE.Lundberg.153_789696 JE.Lundberg.153_789904 JE.Lundberg.153_792243 JE.Lundberg.153_794329 JE.Lundberg.153_794566 JE.Lundberg.153_795250 JE.Lundberg.153_796261 JE.Lundberg.153_796357 JE.Lundberg.153_797829 JE.Lundberg.153_798473 JE.Lundberg.153_799325 JE.Lundberg.153_799840 JE.Lundberg.153_799877 JE.Lundberg.153_800034 JE.Lundberg.153_800040 JE.Lundberg.153_800242 JE.Lundberg.153_802324 JE.Lundberg.153_802353 JE.Lundberg.153_802803 JE.Lundberg.153_802935 JE.Lundberg.153_803851 JE.Lundberg.153_803995 JE.Lundberg.153_804431 JE.Lundberg.153_805413 JE.Lundberg.153_805575 JE.Lundberg.153_805754 JE.Lundberg.153_806024 JE.Lundberg.153_806324 JE.Lundberg.153_807845 JE.Lundberg.153_808653 JE.Lundberg.153_809256 JE.Lundberg.153_809356 JE.Lundberg.153_809633 JE.Lundberg.153_809989 JE.Lundberg.153_810087 JE.Lundberg.153_810099 JE.Lundberg.153_810244 JE.Lundberg.153_810431 JE.Lundberg.153_810905 JE.Lundberg.153_811198 JE.Lundberg.153_811865 JE.Lundberg.153_813432 JE.Lundberg.153_813540 JE.Lundberg.153_813742 JE.Lundberg.153_814955 JE.Lundberg.153_815099 JE.Lundberg.153_815153 JE.Lundberg.153_815976 JE.Lundberg.153_816199 JE.Lundberg.153_816360 JE.Lundberg.153_816736 JE.Lundberg.153_817073 JE.Lundberg.153_817906 JE.Lundberg.153_817997 JE.Lundberg.153_818044 JE.Lundberg.153_818721 JE.Lundberg.153_819538 JE.Lundberg.153_820881 JE.Lundberg.153_821188 JE.Lundberg.153_821784 JE.Lundberg.153_821968 JE.Lundberg.153_823388 JE.Lundberg.153_823417 JE.Lundberg.153_823437 JE.Lundberg.153_823494 JE.Lundberg.153_823556 JE.Lundberg.153_823864 JE.Lundberg.153_824114 JE.Lundberg.153_824276 JE.Lundberg.153_824288 JE.Lundberg.153_825303 JE.Lundberg.153_825560 JE.Lundberg.153_825563 JE.Lundberg.153_825834 JE.Lundberg.153_826014 JE.Lundberg.153_826173 JE.Lundberg.153_826335 JE.Lundberg.153_826984 JE.Lundberg.153_827006 JE.Lundberg.153_827157 JE.Lundberg.153_827214 JE.Lundberg.153_827808 JE.Lundberg.153_828635 JE.Lundberg.153_829871 JE.Lundberg.153_830131 JE.Lundberg.153_831088 JE.Lundberg.153_831212 JE.Lundberg.153_833554 JE.Lundberg.153_834292 JE.Lundberg.153_834515 JE.Lundberg.153_835976 JE.Lundberg.153_836399 JE.Lundberg.153_836535 JE.Lundberg.153_836887 JE.Lundberg.153_836928 JE.Lundberg.153_837001 JE.Lundberg.153_837271 JE.Lundberg.153_839060 JE.Lundberg.153_839092 JE.Lundberg.153_839726 JE.Lundberg.153_840165 JE.Lundberg.153_841381 JE.Lundberg.153_841790 JE.Lundberg.153_842157 JE.Lundberg.153_842648 JE.Lundberg.153_842835 JE.Lundberg.153_844171 JE.Lundberg.153_844511 JE.Lundberg.153_845516 JE.Lundberg.153_846068 JE.Lundberg.153_846802 JE.Lundberg.153_847739 JE.Lundberg.153_849232 JE.Lundberg.153_850494 JE.Lundberg.153_850525 JE.Lundberg.153_850549 JE.Lundberg.153_850987 JE.Lundberg.153_852109 JE.Lundberg.153_853628 JE.Lundberg.153_854640 JE.Lundberg.153_854657 JE.Lundberg.153_854790 JE.Lundberg.153_856971 JE.Lundberg.153_858013 JE.Lundberg.153_858735 JE.Lundberg.153_859530 JE.Lundberg.153_859595 JE.Lundberg.153_860524 JE.Lundberg.153_860556 JE.Lundberg.153_860832 JE.Lundberg.153_861501 JE.Lundberg.153_861653 JE.Lundberg.153_861881 JE.Lundberg.153_861933 JE.Lundberg.153_862079 JE.Lundberg.153_863338 JE.Lundberg.153_863912 JE.Lundberg.153_865427 JE.Lundberg.153_865815 JE.Lundberg.153_866243 JE.Lundberg.153_866483 JE.Lundberg.153_866972 JE.Lundberg.153_868747 JE.Lundberg.153_870514 JE.Lundberg.153_871624 JE.Lundberg.153_871718 JE.Lundberg.153_871748 JE.Lundberg.153_872199 JE.Lundberg.153_872352 JE.Lundberg.153_873573 JE.Lundberg.153_873817 JE.Lundberg.153_874056 JE.Lundberg.153_875230 JE.Lundberg.153_875442 JE.Lundberg.153_876618 JE.Lundberg.153_876758 JE.Lundberg.153_877386 JE.Lundberg.153_877583 JE.Lundberg.153_878485 JE.Lundberg.153_878734 JE.Lundberg.153_879819 JE.Lundberg.153_879895 JE.Lundberg.153_880017 JE.Lundberg.153_880312 JE.Lundberg.153_880341 JE.Lundberg.153_880644 JE.Lundberg.153_880692 JE.Lundberg.153_883274 JE.Lundberg.153_883657 JE.Lundberg.153_883799 JE.Lundberg.153_884316 JE.Lundberg.153_885273 JE.Lundberg.153_885562 JE.Lundberg.153_885740 JE.Lundberg.153_885794 JE.Lundberg.153_886931 JE.Lundberg.153_887636 JE.Lundberg.153_887706 JE.Lundberg.153_887773 JE.Lundberg.153_887828 JE.Lundberg.153_887927 JE.Lundberg.153_888158 JE.Lundberg.153_888221 JE.Lundberg.153_888229 JE.Lundberg.153_888501 JE.Lundberg.153_891279 JE.Lundberg.153_892084 JE.Lundberg.153_892722 JE.Lundberg.153_893013 JE.Lundberg.153_893083 JE.Lundberg.153_894117 JE.Lundberg.153_894202 JE.Lundberg.153_896680 JE.Lundberg.153_897424 JE.Lundberg.153_898181 JE.Lundberg.153_898998 JE.Lundberg.153_899442 JE.Lundberg.153_899612 JE.Lundberg.153_901562 JE.Lundberg.153_901663 JE.Lundberg.153_901878 JE.Lundberg.153_902124 JE.Lundberg.153_903094 JE.Lundberg.153_904251 JE.Lundberg.153_904268 JE.Lundberg.153_904971 JE.Lundberg.153_905139 JE.Lundberg.153_905601 JE.Lundberg.153_906645 JE.Lundberg.153_907407 JE.Lundberg.153_908430 JE.Lundberg.153_908441 JE.Lundberg.153_909240 JE.Lundberg.153_909279 JE.Lundberg.153_909424 JE.Lundberg.153_909809 JE.Lundberg.153_910499 JE.Lundberg.153_910522 JE.Lundberg.153_910646 JE.Lundberg.153_910656 JE.Lundberg.153_910842 JE.Lundberg.153_911580 JE.Lundberg.153_911842 JE.Lundberg.153_912017 JE.Lundberg.153_912473 JE.Lundberg.153_912772 JE.Lundberg.153_914467 JE.Lundberg.153_914907 JE.Lundberg.153_918630 JE.Lundberg.153_918954 JE.Lundberg.153_919309 JE.Lundberg.153_919431 JE.Lundberg.153_919700 JE.Lundberg.153_920852 JE.Lundberg.153_921525 JE.Lundberg.153_923640 JE.Lundberg.153_923804 JE.Lundberg.153_924377 JE.Lundberg.153_924490 JE.Lundberg.153_925036 JE.Lundberg.153_927145 JE.Lundberg.153_927444 JE.Lundberg.153_927563 JE.Lundberg.153_927587 JE.Lundberg.153_928939 JE.Lundberg.153_929032 JE.Lundberg.153_929151 JE.Lundberg.153_929545 JE.Lundberg.153_930685 JE.Lundberg.153_930833 JE.Lundberg.153_931097 JE.Lundberg.153_932762 JE.Lundberg.153_932905 JE.Lundberg.153_932988 JE.Lundberg.153_933263 JE.Lundberg.153_933490 JE.Lundberg.153_933780 JE.Lundberg.153_933792 JE.Lundberg.153_934399 JE.Lundberg.153_934702 JE.Lundberg.153_934789 JE.Lundberg.153_934813 JE.Lundberg.153_935105 JE.Lundberg.153_935111 JE.Lundberg.153_935714 JE.Lundberg.153_935919 JE.Lundberg.153_936009 JE.Lundberg.153_936692 JE.Lundberg.153_937255 JE.Lundberg.153_937375 JE.Lundberg.153_937394 JE.Lundberg.153_937914 JE.Lundberg.153_937954 JE.Lundberg.153_939316 JE.Lundberg.153_939654 JE.Lundberg.153_939740 JE.Lundberg.153_939778 JE.Lundberg.153_940612 JE.Lundberg.153_941261 JE.Lundberg.153_941435 JE.Lundberg.153_941451 JE.Lundberg.153_941518 JE.Lundberg.153_942318 JE.Lundberg.153_943701 JE.Lundberg.153_947202 JE.Lundberg.153_948308 JE.Lundberg.153_948368 JE.Lundberg.153_948915 JE.Lundberg.153_949103 JE.Lundberg.153_949143 JE.Lundberg.153_949996 JE.Lundberg.153_951022 JE.Lundberg.153_951387 JE.Lundberg.153_952577 JE.Lundberg.153_952837 JE.Lundberg.153_953621 JE.Lundberg.153_955007 JE.Lundberg.153_955450 JE.Lundberg.153_955734 JE.Lundberg.153_957070 JE.Lundberg.153_957489 JE.Lundberg.153_957666 JE.Lundberg.153_959083 JE.Lundberg.153_959313 JE.Lundberg.153_961780 JE.Lundberg.153_961957 JE.Lundberg.153_962266 JE.Lundberg.153_963883 JE.Lundberg.153_964167 JE.Lundberg.153_964186 JE.Lundberg.153_964273 JE.Lundberg.153_966131 JE.Lundberg.153_966232 JE.Lundberg.153_967296 JE.Lundberg.153_967335 JE.Lundberg.153_967824 JE.Lundberg.153_968132 JE.Lundberg.153_968399 JE.Lundberg.153_969195 JE.Lundberg.153_969699 JE.Lundberg.153_971880 JE.Lundberg.153_972108 JE.Lundberg.153_972992 JE.Lundberg.153_976289 JE.Lundberg.153_976881 JE.Lundberg.153_977398 JE.Lundberg.153_978049 JE.Lundberg.153_978841 JE.Lundberg.153_979111 JE.Lundberg.153_980347 JE.Lundberg.153_981390 JE.Lundberg.153_982578 JE.Lundberg.153_982944 JE.Lundberg.153_984057 JE.Lundberg.153_985006 JE.Lundberg.153_985375 JE.Lundberg.153_985919 JE.Lundberg.153_986401 JE.Lundberg.153_987189 JE.Lundberg.153_987498 JE.Lundberg.153_988175 JE.Lundberg.153_988342 JE.Lundberg.153_988364 JE.Lundberg.153_988681 JE.Lundberg.153_989196 JE.Lundberg.153_989429 JE.Lundberg.153_989594 JE.Lundberg.153_989656 JE.Lundberg.153_990121 JE.Lundberg.153_990421 JE.Lundberg.153_990897 JE.Lundberg.153_991130 JE.Lundberg.153_991164 JE.Lundberg.153_992396 JE.Lundberg.153_993484 JE.Lundberg.153_993654 JE.Lundberg.153_993670 JE.Lundberg.153_995522 JE.Lundberg.153_995958 JE.Lundberg.153_996059 JE.Lundberg.153_996579 JE.Lundberg.153_997096 JE.Lundberg.153_997290 JE.Lundberg.153_997657 JE.Lundberg.153_997729 JE.Lundberg.153_997752 JE.Lundberg.153_998021 JE.Lundberg.153_998057 JE.Lundberg.153_998123 JE.Lundberg.153_998450 JE.Lundberg.153_998942 JE.Lundberg.153_999494 JE.Lundberg.153_1000722 JE.Lundberg.153_1002283 JE.Lundberg.153_1002682 JE.Lundberg.153_1003026 JE.Lundberg.153_1003719 JE.Lundberg.153_1005109 JE.Lundberg.153_1007280 JE.Lundberg.153_1007330 JE.Lundberg.153_1007479 JE.Lundberg.153_1007733 JE.Lundberg.153_1007773 JE.Lundberg.153_1008519 JE.Lundberg.153_1010102 JE.Lundberg.153_1010413 JE.Lundberg.153_1010813 JE.Lundberg.153_1010914 JE.Lundberg.153_1012277 JE.Lundberg.153_1012628 JE.Lundberg.153_1012727 JE.Lundberg.153_1012836 JE.Lundberg.153_1013198 JE.Lundberg.153_1013744 JE.Lundberg.153_1014547 JE.Lundberg.153_1016199 JE.Lundberg.153_1016557 JE.Lundberg.153_1016647 JE.Lundberg.153_1016829 JE.Lundberg.153_1016842 JE.Lundberg.153_1017126 JE.Lundberg.153_1017649 JE.Lundberg.153_1017831 JE.Lundberg.153_1018210 JE.Lundberg.153_1018305 JE.Lundberg.153_1020663 JE.Lundberg.153_1021223 JE.Lundberg.153_1021370 JE.Lundberg.153_1022975 JE.Lundberg.153_1023474 JE.Lundberg.153_1023783 JE.Lundberg.153_1023944 JE.Lundberg.153_1023967 JE.Lundberg.153_1024228 JE.Lundberg.153_1024323 JE.Lundberg.153_1024450 JE.Lundberg.153_1024479 JE.Lundberg.153_1025173 JE.Lundberg.153_1025740 JE.Lundberg.153_1026020 JE.Lundberg.153_1028617 JE.Lundberg.153_1028956 JE.Lundberg.153_1030212 JE.Lundberg.153_1031631 JE.Lundberg.153_1032229 JE.Lundberg.153_1032450 JE.Lundberg.153_1035260 JE.Lundberg.153_1035310 JE.Lundberg.153_1035317 JE.Lundberg.153_1035554 JE.Lundberg.153_1035782 JE.Lundberg.153_1037020 JE.Lundberg.153_1037506 JE.Lundberg.153_1038847 JE.Lundberg.153_1039821 JE.Lundberg.153_1041105 JE.Lundberg.153_1041234 JE.Lundberg.153_1041899 JE.Lundberg.153_1042124 JE.Lundberg.153_1042420 JE.Lundberg.153_1042558 JE.Lundberg.153_1043235 JE.Lundberg.153_1043655 JE.Lundberg.153_1043767 JE.Lundberg.153_1044317 JE.Lundberg.153_1044953 JE.Lundberg.153_1045473 JE.Lundberg.153_1045543 JE.Lundberg.153_1047543 JE.Lundberg.153_1049328 JE.Lundberg.153_1049680 JE.Lundberg.153_1052201 JE.Lundberg.153_1053233 JE.Lundberg.153_1053334 JE.Lundberg.153_1054251 JE.Lundberg.153_1054361 JE.Lundberg.153_1054464 JE.Lundberg.153_1056038 JE.Lundberg.153_1057084 JE.Lundberg.153_1057122 JE.Lundberg.153_1057277 JE.Lundberg.153_1057317 JE.Lundberg.153_1058102 JE.Lundberg.153_1058367 JE.Lundberg.153_1059380 JE.Lundberg.153_1059498 JE.Lundberg.153_1060736 JE.Lundberg.153_1064354 JE.Lundberg.153_1065240 JE.Lundberg.153_1066360 JE.Lundberg.153_1066877 JE.Lundberg.153_1069674 JE.Lundberg.153_1072161 JE.Lundberg.153_1072259 JE.Lundberg.153_1074587 JE.Lundberg.153_1075736 JE.Lundberg.153_1076173 JE.Lundberg.153_1077362 JE.Lundberg.153_1077728 JE.Lundberg.153_1078009 JE.Lundberg.153_1078061 JE.Lundberg.153_1078214 JE.Lundberg.153_1078493 JE.Lundberg.153_1080010 JE.Lundberg.153_1081491 JE.Lundberg.153_1081804 JE.Lundberg.153_1082347 JE.Lundberg.153_1082796 JE.Lundberg.153_1083449 JE.Lundberg.153_1083962 JE.Lundberg.153_1084072 JE.Lundberg.153_1086309 JE.Lundberg.153_1086367 JE.Lundberg.153_1086536 JE.Lundberg.153_1086585 JE.Lundberg.153_1086969 JE.Lundberg.153_1087086 JE.Lundberg.153_1088161 JE.Lundberg.153_1088350 JE.Lundberg.153_1088835 JE.Lundberg.153_1091506 JE.Lundberg.153_1091787 JE.Lundberg.153_1092005 JE.Lundberg.153_1092114 JE.Lundberg.153_1093775 JE.Lundberg.153_1093975 JE.Lundberg.153_1094022 JE.Lundberg.153_1094158 JE.Lundberg.153_1094228 JE.Lundberg.153_1095231 JE.Lundberg.153_1095996 JE.Lundberg.153_1096123 JE.Lundberg.153_1096392 JE.Lundberg.153_1096445 JE.Lundberg.153_1096635 JE.Lundberg.153_1096881 JE.Lundberg.153_1097437 JE.Lundberg.153_1098007 JE.Lundberg.153_1098143 JE.Lundberg.153_1098613 JE.Lundberg.153_1098879 JE.Lundberg.153_1099087 JE.Lundberg.153_1099137 JE.Lundberg.153_1099758 JE.Lundberg.153_1101970 JE.Lundberg.153_1102023 JE.Lundberg.153_1102615 JE.Lundberg.153_1102885 JE.Lundberg.153_1103067 JE.Lundberg.153_1104371 JE.Lundberg.153_1104628 JE.Lundberg.153_1105196 JE.Lundberg.153_1105517 JE.Lundberg.153_1107273 JE.Lundberg.153_1107526 JE.Lundberg.153_1107761 JE.Lundberg.153_1108600 JE.Lundberg.153_1108938 JE.Lundberg.153_1109034 JE.Lundberg.153_1109918 JE.Lundberg.153_1110373 JE.Lundberg.153_1112292 JE.Lundberg.153_1112404 JE.Lundberg.153_1113304 JE.Lundberg.153_1114989 JE.Lundberg.153_1115286 JE.Lundberg.153_1116190 JE.Lundberg.153_1116273 JE.Lundberg.153_1116405 JE.Lundberg.153_1116679 JE.Lundberg.153_1117450 JE.Lundberg.153_1118597 JE.Lundberg.153_1118664 JE.Lundberg.153_1118874 JE.Lundberg.153_1118948 JE.Lundberg.153_1120415 JE.Lundberg.153_1121326 JE.Lundberg.153_1121557 JE.Lundberg.153_1121635 JE.Lundberg.153_1121735 JE.Lundberg.153_1122039 JE.Lundberg.153_1122131 JE.Lundberg.153_1122536 JE.Lundberg.153_1123887 JE.Lundberg.153_1124186 JE.Lundberg.153_1124282 JE.Lundberg.153_1124416 JE.Lundberg.153_1124975 JE.Lundberg.153_1126367 JE.Lundberg.153_1126469 JE.Lundberg.153_1126663 JE.Lundberg.153_1127365 JE.Lundberg.153_1128107 JE.Lundberg.153_1128239 JE.Lundberg.153_1128326 JE.Lundberg.153_1128813 JE.Lundberg.153_1129930 JE.Lundberg.153_1130179 JE.Lundberg.153_1130261 JE.Lundberg.153_1130392 JE.Lundberg.153_1131458 JE.Lundberg.153_1132129 JE.Lundberg.153_1133097 JE.Lundberg.153_1135159 JE.Lundberg.153_1136709 JE.Lundberg.153_1136932 JE.Lundberg.153_1136980 JE.Lundberg.153_1137146 JE.Lundberg.153_1137619 JE.Lundberg.153_1137662 JE.Lundberg.153_1137730 JE.Lundberg.153_1137922 JE.Lundberg.153_1139011 JE.Lundberg.153_1139670 JE.Lundberg.153_1140432 JE.Lundberg.153_1140672 JE.Lundberg.153_1141123 JE.Lundberg.153_1142400 JE.Lundberg.153_1143844 JE.Lundberg.153_1144143 JE.Lundberg.153_1144328 JE.Lundberg.153_1144469 JE.Lundberg.153_1145010 JE.Lundberg.153_1145716 JE.Lundberg.153_1145726 JE.Lundberg.153_1145895 JE.Lundberg.153_1147092 JE.Lundberg.153_1147148 JE.Lundberg.153_1147170 JE.Lundberg.153_1148445 JE.Lundberg.153_1148493 JE.Lundberg.153_1149028 JE.Lundberg.153_1149250 JE.Lundberg.153_1149966 JE.Lundberg.153_1150159 JE.Lundberg.153_1150242 JE.Lundberg.153_1150288 JE.Lundberg.153_1151053 JE.Lundberg.153_1151246 JE.Lundberg.153_1151934 JE.Lundberg.153_1153382 JE.Lundberg.153_1153764 JE.Lundberg.153_1153961 JE.Lundberg.153_1154579 JE.Lundberg.153_1155089 JE.Lundberg.153_1156892 JE.Lundberg.153_1156920 JE.Lundberg.153_1157921 JE.Lundberg.153_1157955 JE.Lundberg.153_1158040 JE.Lundberg.153_1158213 JE.Lundberg.153_1158220 JE.Lundberg.153_1158328 JE.Lundberg.153_1158911 JE.Lundberg.153_1159006 JE.Lundberg.153_1159083 JE.Lundberg.153_1159433 JE.Lundberg.153_1160270 JE.Lundberg.153_1160472 JE.Lundberg.153_1160486 JE.Lundberg.153_1160643 JE.Lundberg.153_1162194 JE.Lundberg.153_1163509 JE.Lundberg.153_1165471 JE.Lundberg.153_1165853 JE.Lundberg.153_1166124 JE.Lundberg.153_1166449 JE.Lundberg.153_1166889 JE.Lundberg.153_1168201 JE.Lundberg.153_1168397 JE.Lundberg.153_1168417 JE.Lundberg.153_1170204 JE.Lundberg.153_1170307 JE.Lundberg.153_1170733 JE.Lundberg.153_1170756 JE.Lundberg.153_1170918 JE.Lundberg.153_1171296 JE.Lundberg.153_1171381 JE.Lundberg.153_1171392 JE.Lundberg.153_1172014 JE.Lundberg.153_1173225 JE.Lundberg.153_1173331 JE.Lundberg.153_1173450 JE.Lundberg.153_1173683 JE.Lundberg.153_1173962 JE.Lundberg.153_1173982 JE.Lundberg.153_1176528 JE.Lundberg.153_1176546 JE.Lundberg.153_1176697 JE.Lundberg.153_1177035 JE.Lundberg.153_1177053 JE.Lundberg.153_1177572 JE.Lundberg.153_1177728 JE.Lundberg.153_1179049 JE.Lundberg.153_1179098 JE.Lundberg.153_1179371 JE.Lundberg.153_1180043 JE.Lundberg.153_1180473 JE.Lundberg.153_1180560 JE.Lundberg.153_1180606 JE.Lundberg.153_1180866 JE.Lundberg.153_1181354 JE.Lundberg.153_1181540 JE.Lundberg.153_1181644 JE.Lundberg.153_1181647 JE.Lundberg.153_1182013 JE.Lundberg.153_1182615 JE.Lundberg.153_1184172 JE.Lundberg.153_1185761 JE.Lundberg.153_1185916 JE.Lundberg.153_1186708 JE.Lundberg.153_1186899 JE.Lundberg.153_1188536 JE.Lundberg.153_1188557 JE.Lundberg.153_1188663 JE.Lundberg.153_1188726 JE.Lundberg.153_1189442 JE.Lundberg.153_1189443 JE.Lundberg.153_1189447 JE.Lundberg.153_1190235 JE.Lundberg.153_1190303 JE.Lundberg.153_1193349 JE.Lundberg.153_1194076 JE.Lundberg.153_1194165 JE.Lundberg.153_1194353 JE.Lundberg.153_1196022 JE.Lundberg.153_1197144 JE.Lundberg.153_1197340 JE.Lundberg.153_1198553 JE.Lundberg.153_1198609 JE.Lundberg.153_1199407 JE.Lundberg.153_1202216 JE.Lundberg.153_1204739 JE.Lundberg.153_1205517 JE.Lundberg.153_1206710 JE.Lundberg.153_1208071 JE.Lundberg.153_1208538 JE.Lundberg.153_1210254 JE.Lundberg.153_1210285 JE.Lundberg.153_1210354 JE.Lundberg.153_1210409 JE.Lundberg.153_1210476 JE.Lundberg.153_1211391 JE.Lundberg.153_1211549 JE.Lundberg.153_1212192 JE.Lundberg.153_1212277 JE.Lundberg.153_1212721 JE.Lundberg.153_1212972 JE.Lundberg.153_1213138 JE.Lundberg.153_1216319 JE.Lundberg.153_1216656 JE.Lundberg.153_1217249 JE.Lundberg.153_1218955 JE.Lundberg.153_1219458 JE.Lundberg.153_1220128 JE.Lundberg.153_1220818 JE.Lundberg.153_1221129 JE.Lundberg.153_1221472 JE.Lundberg.153_1221516 JE.Lundberg.153_1221909 JE.Lundberg.153_1221952 JE.Lundberg.153_1223677 JE.Lundberg.153_1223701 JE.Lundberg.153_1223937 JE.Lundberg.153_1226618 JE.Lundberg.153_1226795 JE.Lundberg.153_1228506 JE.Lundberg.153_1230616 JE.Lundberg.153_1231148 JE.Lundberg.153_1232063 JE.Lundberg.153_1232211 JE.Lundberg.153_1232281 JE.Lundberg.153_1232649 JE.Lundberg.153_1232750 JE.Lundberg.153_1232930 JE.Lundberg.153_1233030 JE.Lundberg.153_1234333 JE.Lundberg.153_1236001 JE.Lundberg.153_1236659 JE.Lundberg.153_1237134 JE.Lundberg.153_1237322 JE.Lundberg.153_1238316 JE.Lundberg.153_1238817 JE.Lundberg.153_1238828 JE.Lundberg.153_1239226 JE.Lundberg.153_1239409 JE.Lundberg.153_1241742 JE.Lundberg.153_1242945 JE.Lundberg.153_1243464 JE.Lundberg.153_1244013 JE.Lundberg.153_1245358 JE.Lundberg.153_1245909 JE.Lundberg.153_1246136 JE.Lundberg.153_1246699 JE.Lundberg.153_1247537 JE.Lundberg.153_1248630 JE.Lundberg.153_1250231 JE.Lundberg.153_1250337 JE.Lundberg.153_1250788 JE.Lundberg.153_1251133 JE.Lundberg.153_1252787 JE.Lundberg.153_1254292 JE.Lundberg.153_1254980 JE.Lundberg.153_1255179 JE.Lundberg.153_1256129 JE.Lundberg.153_1256133 JE.Lundberg.153_1256856 JE.Lundberg.153_1256880 JE.Lundberg.153_1257772 JE.Lundberg.153_1258367 JE.Lundberg.153_1258551 JE.Lundberg.153_1258601 JE.Lundberg.153_1259568 JE.Lundberg.153_1259734 JE.Lundberg.153_1259906 JE.Lundberg.153_1259943 JE.Lundberg.153_1260217 JE.Lundberg.153_1260518 JE.Lundberg.153_1261770 JE.Lundberg.153_1261817 JE.Lundberg.153_1262018 JE.Lundberg.153_1262683 JE.Lundberg.153_1263133 JE.Lundberg.153_1263334 JE.Lundberg.153_1263827 JE.Lundberg.153_1264479 JE.Lundberg.153_1265194 JE.Lundberg.153_1265484 JE.Lundberg.153_1265613 JE.Lundberg.153_1268631 JE.Lundberg.153_1268720 JE.Lundberg.153_1268892 JE.Lundberg.153_1269086 JE.Lundberg.153_1269145 JE.Lundberg.153_1269218 JE.Lundberg.153_1269468 JE.Lundberg.153_1269622 JE.Lundberg.153_1271023 JE.Lundberg.153_1271835 JE.Lundberg.153_1272775 JE.Lundberg.153_1273142 JE.Lundberg.153_1273891 JE.Lundberg.153_1273892 JE.Lundberg.153_1274051 JE.Lundberg.153_1274330 JE.Lundberg.153_1274605 JE.Lundberg.153_1275341 JE.Lundberg.153_1276237 JE.Lundberg.153_1278251 JE.Lundberg.153_1278944 JE.Lundberg.153_1279318 JE.Lundberg.153_1279385 JE.Lundberg.153_1280193 JE.Lundberg.153_1283325 JE.Lundberg.153_1283452 JE.Lundberg.153_1283533 JE.Lundberg.153_1285969 JE.Lundberg.153_1287662 JE.Lundberg.153_1287852 JE.Lundberg.153_1287952 JE.Lundberg.153_1288066 JE.Lundberg.153_1288141 JE.Lundberg.153_1288981 JE.Lundberg.153_1289265 JE.Lundberg.153_1290418 JE.Lundberg.153_1292161 JE.Lundberg.153_1293743 JE.Lundberg.153_1293831 JE.Lundberg.153_1294610 JE.Lundberg.153_1295710 JE.Lundberg.153_1296193 JE.Lundberg.153_1296387 JE.Lundberg.153_1296653 JE.Lundberg.153_1296888 JE.Lundberg.153_1297051 JE.Lundberg.153_1297883 JE.Lundberg.153_1298049 JE.Lundberg.153_1298823 JE.Lundberg.153_1299617 JE.Lundberg.153_1299622 JE.Lundberg.153_1299965 JE.Lundberg.153_1300871 JE.Lundberg.153_1301135 JE.Lundberg.153_1301843 JE.Lundberg.153_1302002 JE.Lundberg.153_1302012 JE.Lundberg.153_1302131 JE.Lundberg.153_1302295 JE.Lundberg.153_1302536 JE.Lundberg.153_1304272 JE.Lundberg.153_1304500 JE.Lundberg.153_1304673 JE.Lundberg.153_1305455 JE.Lundberg.153_1307951 JE.Lundberg.153_1308168 JE.Lundberg.153_1308547 JE.Lundberg.153_1309990 JE.Lundberg.153_1310216 JE.Lundberg.153_1311531 JE.Lundberg.153_1312678 JE.Lundberg.153_1312724 JE.Lundberg.153_1314170 JE.Lundberg.153_1314489 JE.Lundberg.153_1315035 JE.Lundberg.153_1315274 JE.Lundberg.153_1315502 JE.Lundberg.153_1315730 JE.Lundberg.153_1316011 JE.Lundberg.153_1316186 JE.Lundberg.153_1316609 JE.Lundberg.153_1317550 JE.Lundberg.153_1317862 JE.Lundberg.153_1318640 JE.Lundberg.153_1318646 JE.Lundberg.153_1318882 JE.Lundberg.153_1319330 JE.Lundberg.153_1319695 JE.Lundberg.153_1319702 JE.Lundberg.153_1320193 JE.Lundberg.153_1320608 JE.Lundberg.153_1323229 JE.Lundberg.153_1323932 JE.Lundberg.153_1325464 JE.Lundberg.153_1325595 JE.Lundberg.153_1325682 JE.Lundberg.153_1326174 JE.Lundberg.153_1326360 JE.Lundberg.153_1326744 JE.Lundberg.153_1326860 JE.Lundberg.153_1327779 JE.Lundberg.153_1328025 JE.Lundberg.153_1328073 JE.Lundberg.153_1328327 JE.Lundberg.153_1328596 JE.Lundberg.153_1328641 JE.Lundberg.153_1330334 JE.Lundberg.153_1330417 JE.Lundberg.153_1330465 JE.Lundberg.153_1331184 JE.Lundberg.153_1331310 JE.Lundberg.153_1331326 JE.Lundberg.153_1331756 JE.Lundberg.153_1332298 JE.Lundberg.153_1333111 JE.Lundberg.153_1335839 JE.Lundberg.153_1336445 JE.Lundberg.153_1337113 JE.Lundberg.153_1337430 JE.Lundberg.153_1337438 JE.Lundberg.153_1340851 JE.Lundberg.153_1341077 JE.Lundberg.153_1341387 JE.Lundberg.153_1343671 JE.Lundberg.153_1343850 JE.Lundberg.153_1344289 JE.Lundberg.153_1344576 JE.Lundberg.153_1344749 JE.Lundberg.153_1345683 JE.Lundberg.153_1346532 JE.Lundberg.153_1346806 JE.Lundberg.153_1347593 JE.Lundberg.153_1347634 JE.Lundberg.153_1350863 JE.Lundberg.153_1351139 JE.Lundberg.153_1351403 JE.Lundberg.153_1352010 JE.Lundberg.153_1352209 JE.Lundberg.153_1352331 JE.Lundberg.153_1354900 JE.Lundberg.153_1355577 JE.Lundberg.153_1355728 JE.Lundberg.153_1355982 JE.Lundberg.153_1356137 JE.Lundberg.153_1356572 JE.Lundberg.153_1356631 JE.Lundberg.153_1356669 JE.Lundberg.153_1357831 JE.Lundberg.153_1357998 JE.Lundberg.153_1358499 JE.Lundberg.153_1358874 JE.Lundberg.153_1359093 JE.Lundberg.153_1359276 JE.Lundberg.153_1359339 JE.Lundberg.153_1359466 JE.Lundberg.153_1359574 JE.Lundberg.153_1359860 JE.Lundberg.153_1360667 JE.Lundberg.153_1361838 JE.Lundberg.153_1364510 JE.Lundberg.153_1365378 JE.Lundberg.153_1367458 JE.Lundberg.153_1367641 JE.Lundberg.153_1367752 JE.Lundberg.153_1368646 JE.Lundberg.153_1368694 JE.Lundberg.153_1369053 JE.Lundberg.153_1369222 JE.Lundberg.153_1369396 JE.Lundberg.153_1370205 JE.Lundberg.153_1371023 JE.Lundberg.153_1373089 JE.Lundberg.153_1373403 JE.Lundberg.153_1374222 JE.Lundberg.153_1374429 JE.Lundberg.153_1374604 JE.Lundberg.153_1375676 JE.Lundberg.153_1375883 JE.Lundberg.153_1376070 JE.Lundberg.153_1376788 JE.Lundberg.153_1377692 JE.Lundberg.153_1378159 JE.Lundberg.153_1378215 JE.Lundberg.153_1379223 JE.Lundberg.153_1380015 JE.Lundberg.153_1380251 JE.Lundberg.153_1380699 JE.Lundberg.153_1381150 JE.Lundberg.153_1383528 JE.Lundberg.153_1384367 JE.Lundberg.153_1384506 JE.Lundberg.153_1386029 JE.Lundberg.153_1386055 JE.Lundberg.153_1386471 JE.Lundberg.153_1386531 JE.Lundberg.153_1390042 JE.Lundberg.153_1390339 JE.Lundberg.153_1390786 JE.Lundberg.153_1390841 JE.Lundberg.153_1391426 JE.Lundberg.153_1392552 JE.Lundberg.153_1392819 JE.Lundberg.153_1392834 JE.Lundberg.153_1392947 JE.Lundberg.153_1392949 JE.Lundberg.153_1393256 JE.Lundberg.153_1393633 JE.Lundberg.153_1394323 JE.Lundberg.153_1395171 JE.Lundberg.153_1396151 JE.Lundberg.153_1397359 JE.Lundberg.153_1397936 JE.Lundberg.153_1399284 JE.Lundberg.153_1399478 JE.Lundberg.153_1399499 JE.Lundberg.153_1399716 JE.Lundberg.153_1400182 JE.Lundberg.153_1400703 JE.Lundberg.153_1401076 JE.Lundberg.153_1402686 JE.Lundberg.153_1403183 JE.Lundberg.153_1404763 JE.Lundberg.153_1405186 JE.Lundberg.153_1406042 JE.Lundberg.153_1406273 JE.Lundberg.153_1406519 JE.Lundberg.153_1407400 JE.Lundberg.153_1408327 JE.Lundberg.153_1408339 JE.Lundberg.153_1408444 JE.Lundberg.153_1408935 JE.Lundberg.153_1409384 JE.Lundberg.153_1410767 JE.Lundberg.153_1410833 JE.Lundberg.153_1411584 JE.Lundberg.153_1411631 JE.Lundberg.153_1411674 JE.Lundberg.153_1412073 JE.Lundberg.153_1412138 JE.Lundberg.153_1413168 JE.Lundberg.153_1413642 JE.Lundberg.153_1414088 JE.Lundberg.153_1414226 JE.Lundberg.153_1415444 JE.Lundberg.153_1415488 JE.Lundberg.153_1415863 JE.Lundberg.153_1416031 JE.Lundberg.153_1417041 JE.Lundberg.153_1417141 JE.Lundberg.153_1417493 JE.Lundberg.153_1418269 JE.Lundberg.153_1418834 JE.Lundberg.153_1419062 JE.Lundberg.153_1419140 JE.Lundberg.153_1419279 JE.Lundberg.153_1419305 JE.Lundberg.153_1419858 JE.Lundberg.153_1420156 JE.Lundberg.153_1420267 JE.Lundberg.153_1421734 JE.Lundberg.153_1421861 JE.Lundberg.153_1422766 JE.Lundberg.153_1423067 JE.Lundberg.153_1423226 JE.Lundberg.153_1423351 JE.Lundberg.153_1423377 JE.Lundberg.153_1423396 JE.Lundberg.153_1423785 JE.Lundberg.153_1423956 JE.Lundberg.153_1425327 JE.Lundberg.153_1425597 JE.Lundberg.153_1426346 JE.Lundberg.153_1426490 JE.Lundberg.153_1426867 JE.Lundberg.153_1427025 JE.Lundberg.153_1427194 JE.Lundberg.153_1429381 JE.Lundberg.153_1429662 JE.Lundberg.153_1430832 JE.Lundberg.153_1433041 JE.Lundberg.153_1433637 JE.Lundberg.153_1434219 JE.Lundberg.153_1434941 JE.Lundberg.153_1435896 JE.Lundberg.153_1436429 JE.Lundberg.153_1436464 JE.Lundberg.153_1436737 JE.Lundberg.153_1436776 JE.Lundberg.153_1437192 JE.Lundberg.153_1437798 JE.Lundberg.153_1438012 JE.Lundberg.153_1438432 JE.Lundberg.153_1438719 JE.Lundberg.153_1440689 JE.Lundberg.153_1440999 JE.Lundberg.153_1443330 JE.Lundberg.153_1444532 JE.Lundberg.153_1445714 JE.Lundberg.153_1447184 JE.Lundberg.153_1447415 JE.Lundberg.153_1447528 JE.Lundberg.153_1448156 JE.Lundberg.153_1449711 JE.Lundberg.153_1449854 JE.Lundberg.153_1451482 JE.Lundberg.153_1451488 JE.Lundberg.153_1452827 JE.Lundberg.153_1453008 JE.Lundberg.153_1454053 JE.Lundberg.153_1454532 JE.Lundberg.153_1454932 JE.Lundberg.153_1455913 JE.Lundberg.153_1459346 JE.Lundberg.153_1459637 JE.Lundberg.153_1460127 JE.Lundberg.153_1460835 JE.Lundberg.153_1461977 JE.Lundberg.153_1462001 JE.Lundberg.153_1462155 JE.Lundberg.153_1462210 JE.Lundberg.153_1463243 JE.Lundberg.153_1463493 JE.Lundberg.153_1464214 JE.Lundberg.153_1465036 JE.Lundberg.153_1465955 JE.Lundberg.153_1466981 JE.Lundberg.153_1467607 JE.Lundberg.153_1468212 JE.Lundberg.153_1468278 JE.Lundberg.153_1468344 JE.Lundberg.153_1470396 JE.Lundberg.153_1470542 JE.Lundberg.153_1470867 JE.Lundberg.153_1470953 JE.Lundberg.153_1470981 JE.Lundberg.153_1471247 JE.Lundberg.153_1471715 JE.Lundberg.153_1472817 JE.Lundberg.153_1473674 JE.Lundberg.153_1473798 JE.Lundberg.153_1474194 JE.Lundberg.153_1474208 JE.Lundberg.153_1474476 JE.Lundberg.153_1474718 JE.Lundberg.153_1475226 JE.Lundberg.153_1476390 JE.Lundberg.153_1476671 JE.Lundberg.153_1476697 JE.Lundberg.153_1478369 JE.Lundberg.153_1480380 JE.Lundberg.153_1480873 JE.Lundberg.153_1481276 JE.Lundberg.153_1481475 JE.Lundberg.153_1482763 JE.Lundberg.153_1482768 JE.Lundberg.153_1483001 JE.Lundberg.153_1483435 JE.Lundberg.153_1483571 JE.Lundberg.153_1483660 JE.Lundberg.153_1483714 JE.Lundberg.153_1483740 JE.Lundberg.153_1483903 JE.Lundberg.153_1486221 JE.Lundberg.153_1487776 JE.Lundberg.153_1488280 JE.Lundberg.153_1489608 JE.Lundberg.153_1490493 JE.Lundberg.153_1490942 JE.Lundberg.153_1491313 JE.Lundberg.153_1491648 JE.Lundberg.153_1491797 JE.Lundberg.153_1492134 JE.Lundberg.153_1492474 JE.Lundberg.153_1492501 JE.Lundberg.153_1493017 JE.Lundberg.153_1493383 JE.Lundberg.153_1494883 JE.Lundberg.153_1494959 JE.Lundberg.153_1496242 JE.Lundberg.153_1498680 JE.Lundberg.153_1498864 JE.Lundberg.153_1499768 JE.Lundberg.153_1500855 JE.Lundberg.153_1501143 JE.Lundberg.153_1501178 JE.Lundberg.153_1501287 JE.Lundberg.153_1501885 JE.Lundberg.153_1502927 JE.Lundberg.153_1502974 JE.Lundberg.153_1504173 JE.Lundberg.153_1504490 JE.Lundberg.153_1504502 JE.Lundberg.153_1504637 JE.Lundberg.153_1506362 JE.Lundberg.153_1506813 JE.Lundberg.153_1507442 JE.Lundberg.153_1507848 JE.Lundberg.153_1509127 JE.Lundberg.153_1509434 JE.Lundberg.153_1510654 JE.Lundberg.153_1510899 JE.Lundberg.153_1511305 JE.Lundberg.153_1512151 JE.Lundberg.153_1512274 JE.Lundberg.153_1512472 JE.Lundberg.153_1512517 JE.Lundberg.153_1512669 JE.Lundberg.153_1512861 JE.Lundberg.153_1513117 JE.Lundberg.153_1514508 JE.Lundberg.153_1515776 JE.Lundberg.153_1516212 JE.Lundberg.153_1516755 JE.Lundberg.153_1516956 JE.Lundberg.153_1517525 JE.Lundberg.153_1517645 JE.Lundberg.153_1517980 JE.Lundberg.153_1518416 JE.Lundberg.153_1519360 JE.Lundberg.153_1520851 JE.Lundberg.153_1521832 JE.Lundberg.153_1522575 JE.Lundberg.153_1522818 JE.Lundberg.153_1522995 JE.Lundberg.153_1523093 JE.Lundberg.153_1523449 JE.Lundberg.153_1524874 JE.Lundberg.153_1525590 JE.Lundberg.153_1525645 JE.Lundberg.153_1526688 JE.Lundberg.153_1526788 JE.Lundberg.153_1527708 JE.Lundberg.153_1528535 JE.Lundberg.153_1528650 JE.Lundberg.153_1529017 JE.Lundberg.153_1529023 JE.Lundberg.153_1529677 JE.Lundberg.153_1530171 JE.Lundberg.153_1530191 JE.Lundberg.153_1530284 JE.Lundberg.153_1530290 JE.Lundberg.153_1530805 JE.Lundberg.153_1532898 JE.Lundberg.153_1533410 JE.Lundberg.153_1535534 JE.Lundberg.153_1536827 JE.Lundberg.153_1536835 JE.Lundberg.153_1537358 JE.Lundberg.153_1537563 JE.Lundberg.153_1537853 JE.Lundberg.153_1538320 JE.Lundberg.153_1538894 JE.Lundberg.153_1540012 JE.Lundberg.153_1540895 JE.Lundberg.153_1542298 JE.Lundberg.153_1542303 JE.Lundberg.153_1542586 JE.Lundberg.153_1542952 JE.Lundberg.153_1543053 JE.Lundberg.153_1543859 JE.Lundberg.153_1546748 JE.Lundberg.153_1547753 JE.Lundberg.153_1548352 JE.Lundberg.153_1549172 JE.Lundberg.153_1549404 JE.Lundberg.153_1550358 JE.Lundberg.153_1550424 JE.Lundberg.153_1551208 JE.Lundberg.153_1551257 JE.Lundberg.153_1551370 JE.Lundberg.153_1552713 JE.Lundberg.153_1552894 JE.Lundberg.153_1553383 JE.Lundberg.153_1555077 JE.Lundberg.153_1555345 JE.Lundberg.153_1555648 JE.Lundberg.153_1555725 JE.Lundberg.153_1555758 JE.Lundberg.153_1556731 JE.Lundberg.153_1557450 JE.Lundberg.153_1557862 JE.Lundberg.153_1558014 JE.Lundberg.153_1558323 JE.Lundberg.153_1558654 JE.Lundberg.153_1561509 JE.Lundberg.153_1562756 JE.Lundberg.153_1562821 JE.Lundberg.153_1563157 JE.Lundberg.153_1563731 JE.Lundberg.153_1564395 JE.Lundberg.153_1565260 JE.Lundberg.153_1566278 JE.Lundberg.153_1566662 JE.Lundberg.153_1568680 JE.Lundberg.153_1570072 JE.Lundberg.153_1570164 JE.Lundberg.153_1571798 JE.Lundberg.153_1572189 JE.Lundberg.153_1572366 JE.Lundberg.153_1572512 JE.Lundberg.153_1573125 JE.Lundberg.153_1573546 JE.Lundberg.153_1573695 JE.Lundberg.153_1573873 JE.Lundberg.153_1575078 JE.Lundberg.153_1575139 JE.Lundberg.153_1575859 JE.Lundberg.153_1576306 JE.Lundberg.153_1576314 JE.Lundberg.153_1577085 JE.Lundberg.153_1577301 JE.Lundberg.153_1577597 JE.Lundberg.153_1577610 JE.Lundberg.153_1577698 JE.Lundberg.153_1578055 JE.Lundberg.153_1578695 JE.Lundberg.153_1579384 JE.Lundberg.153_1580697 JE.Lundberg.153_1581631 JE.Lundberg.153_1581975 JE.Lundberg.153_1583157 JE.Lundberg.153_1583845 JE.Lundberg.153_1584270 JE.Lundberg.153_1584523 JE.Lundberg.153_1586163 JE.Lundberg.153_1586475 JE.Lundberg.153_1587486 JE.Lundberg.153_1587550 JE.Lundberg.153_1588332 JE.Lundberg.153_1588392 JE.Lundberg.153_1588504 JE.Lundberg.153_1589299 JE.Lundberg.153_1589468 JE.Lundberg.153_1589775 JE.Lundberg.153_1590126 JE.Lundberg.153_1590274 JE.Lundberg.153_1590429 JE.Lundberg.153_1591254 JE.Lundberg.153_1591346 JE.Lundberg.153_1591411 JE.Lundberg.153_1591445 JE.Lundberg.153_1592409 JE.Lundberg.153_1592601 JE.Lundberg.153_1593846 JE.Lundberg.153_1594020 JE.Lundberg.153_1594097 JE.Lundberg.153_1595603 JE.Lundberg.153_1595705 JE.Lundberg.153_1597468 JE.Lundberg.153_1600155 JE.Lundberg.153_1600187 JE.Lundberg.153_1600219 JE.Lundberg.153_1600569 JE.Lundberg.153_1601957 JE.Lundberg.153_1602741 JE.Lundberg.153_1605181 JE.Lundberg.153_1606629 JE.Lundberg.153_1606812 JE.Lundberg.153_1607300 JE.Lundberg.153_1607801 JE.Lundberg.153_1607964 JE.Lundberg.153_1608209 JE.Lundberg.153_1608636 JE.Lundberg.153_1608722 JE.Lundberg.153_1610737 JE.Lundberg.153_1612277 JE.Lundberg.153_1612845 JE.Lundberg.153_1613265 JE.Lundberg.153_1613478 JE.Lundberg.153_1613644 JE.Lundberg.153_1613681 JE.Lundberg.153_1613912 JE.Lundberg.153_1614040 JE.Lundberg.153_1614267 JE.Lundberg.153_1614545 JE.Lundberg.153_1616586 JE.Lundberg.153_1617058 JE.Lundberg.153_1617176 JE.Lundberg.153_1617332 JE.Lundberg.153_1617355 JE.Lundberg.153_1617818 JE.Lundberg.153_1618697 JE.Lundberg.153_1619484 JE.Lundberg.153_1620707 JE.Lundberg.153_1620957 JE.Lundberg.153_1621349 JE.Lundberg.153_1621414 JE.Lundberg.153_1621537 JE.Lundberg.153_1621602 JE.Lundberg.153_1621603 JE.Lundberg.153_1621779 JE.Lundberg.153_1622586 JE.Lundberg.153_1623057 JE.Lundberg.153_1623264 JE.Lundberg.153_1623450 JE.Lundberg.153_1624766 JE.Lundberg.153_1624926 JE.Lundberg.153_1624997 JE.Lundberg.153_1625432 JE.Lundberg.153_1625506 JE.Lundberg.153_1625890 JE.Lundberg.153_1626689 JE.Lundberg.153_1627225 JE.Lundberg.153_1627569 JE.Lundberg.153_1628624 JE.Lundberg.153_1629318 JE.Lundberg.153_1629705 JE.Lundberg.153_1629782 JE.Lundberg.153_1631625 JE.Lundberg.153_1631866 JE.Lundberg.153_1632578 JE.Lundberg.153_1632622 JE.Lundberg.153_1633968 JE.Lundberg.153_1634030 JE.Lundberg.153_1634059 JE.Lundberg.153_1635051 JE.Lundberg.153_1635102 JE.Lundberg.153_1635293 JE.Lundberg.153_1635299 JE.Lundberg.153_1636388 JE.Lundberg.153_1636772 JE.Lundberg.153_1638098 JE.Lundberg.153_1638294 JE.Lundberg.153_1639862 JE.Lundberg.153_1640584 JE.Lundberg.153_1641455 JE.Lundberg.153_1641737 JE.Lundberg.153_1642790 JE.Lundberg.153_1643360 JE.Lundberg.153_1644239 JE.Lundberg.153_1645726 JE.Lundberg.153_1646206 JE.Lundberg.153_1646550 JE.Lundberg.153_1647901 JE.Lundberg.153_1648240 JE.Lundberg.153_1649069 JE.Lundberg.153_1649460 JE.Lundberg.153_1649609 JE.Lundberg.153_1650064 JE.Lundberg.153_1650444 JE.Lundberg.153_1651952 JE.Lundberg.153_1652028 JE.Lundberg.153_1652208 JE.Lundberg.153_1652389 JE.Lundberg.153_1652875 JE.Lundberg.153_1653548 JE.Lundberg.153_1653567 JE.Lundberg.153_1653871 JE.Lundberg.153_1654278 JE.Lundberg.153_1654523 JE.Lundberg.153_1654829 JE.Lundberg.153_1654991 JE.Lundberg.153_1656136 JE.Lundberg.153_1656543 JE.Lundberg.153_1656872 JE.Lundberg.153_1658049 JE.Lundberg.153_1658827 JE.Lundberg.153_1659704 JE.Lundberg.153_1660267 JE.Lundberg.153_1662417 JE.Lundberg.153_1662442 JE.Lundberg.153_1662914 JE.Lundberg.153_1663247 JE.Lundberg.153_1663644 JE.Lundberg.153_1663652 JE.Lundberg.153_1664745 JE.Lundberg.153_1668784 JE.Lundberg.153_1669345 JE.Lundberg.153_1670430 JE.Lundberg.153_1670618 JE.Lundberg.153_1671129 JE.Lundberg.153_1671869 JE.Lundberg.153_1671896 JE.Lundberg.153_1673144 JE.Lundberg.153_1674706 JE.Lundberg.153_1675095 JE.Lundberg.153_1675321 JE.Lundberg.153_1675894 JE.Lundberg.153_1676013 JE.Lundberg.153_1676645 JE.Lundberg.153_1678002 JE.Lundberg.153_1678080 JE.Lundberg.153_1678460 JE.Lundberg.153_1678465 JE.Lundberg.153_1678483 JE.Lundberg.153_1678748 JE.Lundberg.153_1679038 JE.Lundberg.153_1679358 JE.Lundberg.153_1679525 JE.Lundberg.153_1681728 JE.Lundberg.153_1684030 JE.Lundberg.153_1684067 JE.Lundberg.153_1686163 JE.Lundberg.153_1686447 JE.Lundberg.153_1687294 JE.Lundberg.153_1687755 JE.Lundberg.153_1688684 JE.Lundberg.153_1688791 JE.Lundberg.153_1688878 JE.Lundberg.153_1688910 JE.Lundberg.153_1689842 JE.Lundberg.153_1690733 JE.Lundberg.153_1690774 JE.Lundberg.153_1691982 JE.Lundberg.153_1692026 JE.Lundberg.153_1692197 JE.Lundberg.153_1694333 JE.Lundberg.153_1694644 JE.Lundberg.153_1695345 JE.Lundberg.153_1696112 JE.Lundberg.153_1696830 JE.Lundberg.153_1697532 JE.Lundberg.153_1699293 JE.Lundberg.153_1700541 JE.Lundberg.153_1702457 JE.Lundberg.153_1703083 JE.Lundberg.153_1703176 JE.Lundberg.153_1703220 JE.Lundberg.153_1704955 JE.Lundberg.153_1707175 JE.Lundberg.153_1707948 JE.Lundberg.153_1708411 JE.Lundberg.153_1708842 JE.Lundberg.153_1709671 JE.Lundberg.153_1709729 JE.Lundberg.153_1711101 JE.Lundberg.153_1711467 JE.Lundberg.153_1711539 JE.Lundberg.153_1713562 JE.Lundberg.153_1714488 JE.Lundberg.153_1714742 JE.Lundberg.153_1715147 JE.Lundberg.153_1715934 JE.Lundberg.153_1716152 JE.Lundberg.153_1716425 JE.Lundberg.153_1716784 JE.Lundberg.153_1718530 JE.Lundberg.153_1719822 JE.Lundberg.153_1721036 JE.Lundberg.153_1721862 JE.Lundberg.153_1722465 JE.Lundberg.153_1724067 JE.Lundberg.153_1726645 JE.Lundberg.153_1726890 JE.Lundberg.153_1727419 JE.Lundberg.153_1727660 JE.Lundberg.153_1728292 JE.Lundberg.153_1728335 JE.Lundberg.153_1728421 JE.Lundberg.153_1730233 JE.Lundberg.153_1730739 JE.Lundberg.153_1730856 JE.Lundberg.153_1731143 JE.Lundberg.153_1731388 JE.Lundberg.153_1732076 JE.Lundberg.153_1732881 JE.Lundberg.153_1733202 JE.Lundberg.153_1733245 JE.Lundberg.153_1733263 JE.Lundberg.153_1733955 JE.Lundberg.153_1736878 JE.Lundberg.153_1737009 JE.Lundberg.153_1739762 JE.Lundberg.153_1741306 JE.Lundberg.153_1741916 JE.Lundberg.153_1742321 JE.Lundberg.153_1743684 JE.Lundberg.153_1743823 JE.Lundberg.153_1743856 JE.Lundberg.153_1744051 JE.Lundberg.153_1745082 JE.Lundberg.153_1745772 JE.Lundberg.153_1746751 JE.Lundberg.153_1746959 JE.Lundberg.153_1747676 JE.Lundberg.153_1748142 JE.Lundberg.153_1750434 JE.Lundberg.153_1750774 JE.Lundberg.153_1751479 JE.Lundberg.153_1751765 JE.Lundberg.153_1752232 JE.Lundberg.153_1754261 JE.Lundberg.153_1754449 JE.Lundberg.153_1754583 JE.Lundberg.153_1754835 JE.Lundberg.153_1754960 JE.Lundberg.153_1755957 JE.Lundberg.153_1756167 JE.Lundberg.153_1759038 JE.Lundberg.153_1759163 JE.Lundberg.153_1760486 JE.Lundberg.153_1760589 JE.Lundberg.153_1761518 JE.Lundberg.153_1761734 JE.Lundberg.153_1762719 JE.Lundberg.153_1763889 JE.Lundberg.153_1764545 JE.Lundberg.153_1765197 JE.Lundberg.153_1765560 JE.Lundberg.153_1765892 JE.Lundberg.153_1766029 JE.Lundberg.153_1766035 JE.Lundberg.153_1766722 JE.Lundberg.153_1766794 JE.Lundberg.153_1767963 JE.Lundberg.153_1768529 JE.Lundberg.153_1768793 JE.Lundberg.153_1771456 JE.Lundberg.153_1771552 JE.Lundberg.153_1772209 JE.Lundberg.153_1772259 JE.Lundberg.153_1772296 JE.Lundberg.153_1772603 JE.Lundberg.153_1774753 JE.Lundberg.153_1775169 JE.Lundberg.153_1775650 JE.Lundberg.153_1775862 JE.Lundberg.153_1776689 JE.Lundberg.153_1776914 JE.Lundberg.153_1777441 JE.Lundberg.153_1778170 JE.Lundberg.153_1779888 JE.Lundberg.153_1780346 JE.Lundberg.153_1781384 JE.Lundberg.153_1781884 JE.Lundberg.153_1784269 JE.Lundberg.153_1784355 JE.Lundberg.153_1785160 JE.Lundberg.153_1785339 JE.Lundberg.153_1786064 JE.Lundberg.153_1786873 JE.Lundberg.153_1787240 JE.Lundberg.153_1787372 JE.Lundberg.153_1787475 JE.Lundberg.153_1787702 JE.Lundberg.153_1787753 JE.Lundberg.153_1787987 JE.Lundberg.153_1789283 JE.Lundberg.153_1790767 JE.Lundberg.153_1791261 JE.Lundberg.153_1791543 JE.Lundberg.153_1791767 JE.Lundberg.153_1791929 JE.Lundberg.153_1793331 JE.Lundberg.153_1793827 JE.Lundberg.153_1795093 JE.Lundberg.153_1795430 JE.Lundberg.153_1795821 JE.Lundberg.153_1796547 JE.Lundberg.153_1797288 JE.Lundberg.153_1797383 JE.Lundberg.153_1797478 JE.Lundberg.153_1797588 JE.Lundberg.153_1798671 JE.Lundberg.153_1800301 JE.Lundberg.153_1800839 JE.Lundberg.153_1801021 JE.Lundberg.153_1801140 JE.Lundberg.153_1801469 JE.Lundberg.153_1801520 JE.Lundberg.153_1802517 JE.Lundberg.153_1803530 JE.Lundberg.153_1803631 JE.Lundberg.153_1804617 JE.Lundberg.153_1804761 JE.Lundberg.153_1805193 JE.Lundberg.153_1807738 JE.Lundberg.153_1811571 JE.Lundberg.153_1812379 JE.Lundberg.153_1812761 JE.Lundberg.153_1813505 JE.Lundberg.153_1813751 JE.Lundberg.153_1813976 JE.Lundberg.153_1814048 JE.Lundberg.153_1814449 JE.Lundberg.153_1814578 JE.Lundberg.153_1815057 JE.Lundberg.153_1815083 JE.Lundberg.153_1815243 JE.Lundberg.153_1815714 JE.Lundberg.153_1816040 JE.Lundberg.153_1816967 JE.Lundberg.153_1817644 JE.Lundberg.153_1817658 JE.Lundberg.153_1817768 JE.Lundberg.153_1817849 JE.Lundberg.153_1818205 JE.Lundberg.153_1818282 JE.Lundberg.153_1818903 JE.Lundberg.153_1819168 JE.Lundberg.153_1819205 JE.Lundberg.153_1819246 JE.Lundberg.153_1819263 JE.Lundberg.153_1819856 JE.Lundberg.153_1821087 JE.Lundberg.153_1821662 JE.Lundberg.153_1821879 JE.Lundberg.153_1823997 JE.Lundberg.153_1824933 JE.Lundberg.153_1825522 JE.Lundberg.153_1825743 JE.Lundberg.153_1825973 JE.Lundberg.153_1826035 JE.Lundberg.153_1827108 JE.Lundberg.153_1827134 JE.Lundberg.153_1827570 JE.Lundberg.153_1829566 JE.Lundberg.153_1829750 JE.Lundberg.153_1830076 JE.Lundberg.153_1830107 JE.Lundberg.153_1830998 JE.Lundberg.153_1832871 JE.Lundberg.153_1833069 JE.Lundberg.153_1835832 JE.Lundberg.153_1836044 JE.Lundberg.153_1836520 JE.Lundberg.153_1837215 JE.Lundberg.153_1837432 JE.Lundberg.153_1838358 JE.Lundberg.153_1839144 JE.Lundberg.153_1839526 JE.Lundberg.153_1839759 JE.Lundberg.153_1840365 JE.Lundberg.153_1840676 JE.Lundberg.153_1840878 JE.Lundberg.153_1841201 JE.Lundberg.153_1841579 JE.Lundberg.153_1841966 JE.Lundberg.153_1842208 JE.Lundberg.153_1842248 JE.Lundberg.153_1842269 JE.Lundberg.153_1842888 JE.Lundberg.153_1843538 JE.Lundberg.153_1844902 JE.Lundberg.153_1848027 JE.Lundberg.153_1851225 JE.Lundberg.153_1851312 JE.Lundberg.153_1851434 JE.Lundberg.153_1851818 JE.Lundberg.153_1852074 JE.Lundberg.153_1852102 JE.Lundberg.153_1852351 JE.Lundberg.153_1853177 JE.Lundberg.153_1853760 JE.Lundberg.153_1853808 JE.Lundberg.153_1855447 JE.Lundberg.153_1855533 JE.Lundberg.153_1855554 JE.Lundberg.153_1855664 JE.Lundberg.153_1855665 JE.Lundberg.153_1855695 JE.Lundberg.153_1856112 JE.Lundberg.153_1856332 JE.Lundberg.153_1857023 JE.Lundberg.153_1857149 JE.Lundberg.153_1857359 JE.Lundberg.153_1857650 JE.Lundberg.153_1857718 JE.Lundberg.153_1858038 JE.Lundberg.153_1858321 JE.Lundberg.153_1858643 JE.Lundberg.153_1858819 JE.Lundberg.153_1858864 JE.Lundberg.153_1858985 JE.Lundberg.153_1860301 JE.Lundberg.153_1860316 JE.Lundberg.153_1860858 JE.Lundberg.153_1861185 JE.Lundberg.153_1861744 JE.Lundberg.153_1861753 JE.Lundberg.153_1861862 JE.Lundberg.153_1862189 JE.Lundberg.153_1862672 JE.Lundberg.153_1864275 JE.Lundberg.153_1864643 JE.Lundberg.153_1865418 JE.Lundberg.153_1865432 JE.Lundberg.153_1865478 JE.Lundberg.153_1865497 JE.Lundberg.153_1865713 JE.Lundberg.153_1865942 JE.Lundberg.153_1867436 JE.Lundberg.153_1867737 JE.Lundberg.153_1868724 JE.Lundberg.153_1869126 JE.Lundberg.153_1869565 JE.Lundberg.153_1870408 JE.Lundberg.153_1870813 JE.Lundberg.153_1870908 JE.Lundberg.153_1871084 JE.Lundberg.153_1871607 JE.Lundberg.153_1872654 JE.Lundberg.153_1872797 JE.Lundberg.153_1873583 JE.Lundberg.153_1875423 JE.Lundberg.153_1875686 JE.Lundberg.153_1876194 JE.Lundberg.153_1876446 JE.Lundberg.153_1876758 JE.Lundberg.153_1877812 JE.Lundberg.153_1878039 JE.Lundberg.153_1878345 JE.Lundberg.153_1878978 JE.Lundberg.153_1879081 JE.Lundberg.153_1879146 JE.Lundberg.153_1879169 JE.Lundberg.153_1879827 JE.Lundberg.153_1880466 JE.Lundberg.153_1880484 JE.Lundberg.153_1880966 JE.Lundberg.153_1881265 JE.Lundberg.153_1881786 JE.Lundberg.153_1881939 JE.Lundberg.153_1882194 JE.Lundberg.153_1883987 JE.Lundberg.153_1887039 JE.Lundberg.153_1888899 JE.Lundberg.153_1889101 JE.Lundberg.153_1889159 JE.Lundberg.153_1889205 JE.Lundberg.153_1890224 JE.Lundberg.153_1890477 JE.Lundberg.153_1890692 JE.Lundberg.153_1890716 JE.Lundberg.153_1893322 JE.Lundberg.153_1893369 JE.Lundberg.153_1894095 JE.Lundberg.153_1895177 JE.Lundberg.153_1895299 JE.Lundberg.153_1895405 JE.Lundberg.153_1895556 JE.Lundberg.153_1895788 JE.Lundberg.153_1897060 JE.Lundberg.153_1897125 JE.Lundberg.153_1897129 JE.Lundberg.153_1897349 JE.Lundberg.153_1899046 JE.Lundberg.153_1899064 JE.Lundberg.153_1899422 JE.Lundberg.153_1900944 JE.Lundberg.153_1901117 JE.Lundberg.153_1901163 JE.Lundberg.153_1901189 JE.Lundberg.153_1901210 JE.Lundberg.153_1902200 JE.Lundberg.153_1902456 JE.Lundberg.153_1903601 JE.Lundberg.153_1903888 JE.Lundberg.153_1904433 JE.Lundberg.153_1904764 JE.Lundberg.153_1905465 JE.Lundberg.153_1906619 JE.Lundberg.153_1906624 JE.Lundberg.153_1906637 JE.Lundberg.153_1906729 JE.Lundberg.153_1906741 JE.Lundberg.153_1907690 JE.Lundberg.153_1909217 JE.Lundberg.153_1909886 JE.Lundberg.153_1909898 JE.Lundberg.153_1911036 JE.Lundberg.153_1911216 JE.Lundberg.153_1911312 JE.Lundberg.153_1911896 JE.Lundberg.153_1912049 JE.Lundberg.153_1912273 JE.Lundberg.153_1913007 JE.Lundberg.153_1913021 JE.Lundberg.153_1913565 JE.Lundberg.153_1915798 JE.Lundberg.153_1916585 JE.Lundberg.153_1916691 JE.Lundberg.153_1917473 JE.Lundberg.153_1917965 JE.Lundberg.153_1918122 JE.Lundberg.153_1918974 JE.Lundberg.153_1919146 JE.Lundberg.153_1919149 JE.Lundberg.153_1919666 JE.Lundberg.153_1919983 JE.Lundberg.153_1921305 JE.Lundberg.153_1921347 JE.Lundberg.153_1921407 JE.Lundberg.153_1921543 JE.Lundberg.153_1921565 JE.Lundberg.153_1922089 JE.Lundberg.153_1922596 JE.Lundberg.153_1923275 JE.Lundberg.153_1925578 JE.Lundberg.153_1925811 JE.Lundberg.153_1926032 JE.Lundberg.153_1926370 JE.Lundberg.153_1926565 JE.Lundberg.153_1927408 JE.Lundberg.153_1927908 JE.Lundberg.153_1928599 JE.Lundberg.153_1929316 JE.Lundberg.153_1929403 JE.Lundberg.153_1929686 JE.Lundberg.153_1929728 JE.Lundberg.153_1930987 JE.Lundberg.153_1931168 JE.Lundberg.153_1931186 JE.Lundberg.153_1932908 JE.Lundberg.153_1933116 JE.Lundberg.153_1933926 JE.Lundberg.153_1933951 JE.Lundberg.153_1934547 JE.Lundberg.153_1935434 JE.Lundberg.153_1935923 JE.Lundberg.153_1936083 JE.Lundberg.153_1936108 JE.Lundberg.153_1938453 JE.Lundberg.153_1939470 JE.Lundberg.153_1941341 JE.Lundberg.153_1942313 JE.Lundberg.153_1942535 JE.Lundberg.153_1942641 JE.Lundberg.153_1942716 JE.Lundberg.153_1942950 JE.Lundberg.153_1943361 JE.Lundberg.153_1943566 JE.Lundberg.153_1945527 JE.Lundberg.153_1945949 JE.Lundberg.153_1946088 JE.Lundberg.153_1946710 JE.Lundberg.153_1948140 JE.Lundberg.153_1948844 JE.Lundberg.153_1948997 JE.Lundberg.153_1950326 JE.Lundberg.153_1951052 JE.Lundberg.153_1951103 JE.Lundberg.153_1951768 JE.Lundberg.153_1952107 JE.Lundberg.153_1952249 JE.Lundberg.153_1952417 JE.Lundberg.153_1952450 JE.Lundberg.153_1953206 JE.Lundberg.153_1953207 JE.Lundberg.153_1954497 JE.Lundberg.153_1954714 JE.Lundberg.153_1955082 JE.Lundberg.153_1955249 JE.Lundberg.153_1955436 JE.Lundberg.153_1955450 JE.Lundberg.153_1955507 JE.Lundberg.153_1955612 JE.Lundberg.153_1956686 JE.Lundberg.153_1961718 JE.Lundberg.153_1961865 JE.Lundberg.153_1962166 JE.Lundberg.153_1962396 JE.Lundberg.153_1962504 JE.Lundberg.153_1962758 JE.Lundberg.153_1963050 JE.Lundberg.153_1963476 JE.Lundberg.153_1963861 JE.Lundberg.153_1964918 JE.Lundberg.153_1964980 JE.Lundberg.153_1965382 JE.Lundberg.153_1965405 JE.Lundberg.153_1966288 JE.Lundberg.153_1968684 JE.Lundberg.153_1969224 JE.Lundberg.153_1969826 JE.Lundberg.153_1970651 JE.Lundberg.153_1970772 JE.Lundberg.153_1972211 JE.Lundberg.153_1972293 JE.Lundberg.153_1972513 JE.Lundberg.153_1972843 JE.Lundberg.153_1973284 JE.Lundberg.153_1973442 JE.Lundberg.153_1974174 JE.Lundberg.153_1974599 JE.Lundberg.153_1975065 JE.Lundberg.153_1976058 JE.Lundberg.153_1976411 JE.Lundberg.153_1976472 JE.Lundberg.153_1976596 JE.Lundberg.153_1977148 JE.Lundberg.153_1977970 JE.Lundberg.153_1978068 JE.Lundberg.153_1978126 JE.Lundberg.153_1978447 JE.Lundberg.153_1978750 JE.Lundberg.153_1979957 JE.Lundberg.153_1980000 JE.Lundberg.153_1982584 JE.Lundberg.153_1983239 JE.Lundberg.153_1983832 JE.Lundberg.153_1984054 JE.Lundberg.154_201333 JE.Lundberg.154_297603 JE.Lundberg.154_297823 JE.Lundberg.154_351066 JE.Lundberg.154_619863 JE.Lundberg.154_672315 JE.Lundberg.154_764350 JE.Lundberg.154_844710 JE.Lundberg.154_849787 JE.Lundberg.154_853269 JE.Lundberg.154_900842 JE.Lundberg.154_922306 JE.Lundberg.154_922495 JE.Lundberg.154_974966 JE.Lundberg.154_1080158 JE.Lundberg.154_1080267 JE.Lundberg.154_1226929 JE.Lundberg.155_30873 JE.Lundberg.155_31086 JE.Lundberg.155_31159 JE.Lundberg.155_65958 JE.Lundberg.155_175994 JE.Lundberg.155_176218 JE.Lundberg.155_181228 JE.Lundberg.155_211915 JE.Lundberg.155_236542 JE.Lundberg.155_247121 JE.Lundberg.155_262358 JE.Lundberg.155_284743 JE.Lundberg.155_294270 JE.Lundberg.155_297581 JE.Lundberg.155_308066 JE.Lundberg.155_311572 JE.Lundberg.155_311588 JE.Lundberg.155_337430 JE.Lundberg.155_341944 JE.Lundberg.155_373718 JE.Lundberg.155_375646 JE.Lundberg.155_377462 JE.Lundberg.155_382326 JE.Lundberg.155_409183 JE.Lundberg.155_432950 JE.Lundberg.155_479197 JE.Lundberg.155_488138 JE.Lundberg.155_506242 JE.Lundberg.155_506436 JE.Lundberg.155_508719 JE.Lundberg.155_510667 JE.Lundberg.155_511255 JE.Lundberg.155_524096 JE.Lundberg.155_559172 JE.Lundberg.155_564348 JE.Lundberg.155_572379 JE.Lundberg.155_584965 JE.Lundberg.155_602751 JE.Lundberg.155_608851 JE.Lundberg.155_628338 JE.Lundberg.155_633425 JE.Lundberg.155_644709 JE.Lundberg.155_657743 JE.Lundberg.155_670804 JE.Lundberg.155_671637 JE.Lundberg.155_701773 JE.Lundberg.155_754590 JE.Lundberg.155_772961 JE.Lundberg.155_773059 JE.Lundberg.155_776134 JE.Lundberg.155_804267 JE.Lundberg.155_809259 JE.Lundberg.155_839335 JE.Lundberg.155_881677 JE.Lundberg.155_889694 JE.Lundberg.155_913470 JE.Lundberg.155_924974 JE.Lundberg.155_940677 JE.Lundberg.155_961326 JE.Lundberg.155_961941 JE.Lundberg.155_970355 JE.Lundberg.155_1009891 JE.Lundberg.155_1019241 JE.Lundberg.155_1032780 JE.Lundberg.155_1045469 JE.Lundberg.155_1053644 JE.Lundberg.155_1057647 JE.Lundberg.155_1074598 JE.Lundberg.155_1094309 JE.Lundberg.155_1094530 JE.Lundberg.155_1103176 JE.Lundberg.155_1110004 JE.Lundberg.155_1133708 JE.Lundberg.155_1169855 JE.Lundberg.155_1170126 JE.Lundberg.155_1197691 JE.Lundberg.155_1210268 JE.Lundberg.155_1224597 JE.Lundberg.155_1224868 JE.Lundberg.155_1254031 JE.Lundberg.155_1256400 JE.Lundberg.155_1262267 JE.Lundberg.155_1272888 JE.Lundberg.155_1277820 JE.Lundberg.155_1279916 JE.Lundberg.155_1303902 JE.Lundberg.155_1304156 JE.Lundberg.155_1325741 JE.Lundberg.155_1325998 JE.Lundberg.155_1347364 JE.Lundberg.155_1348257 JE.Lundberg.155_1348288 JE.Lundberg.155_1348637 JE.Lundberg.155_1352059 JE.Lundberg.155_1355638 JE.Lundberg.155_1358983 JE.Lundberg.155_1359265 JE.Lundberg.155_1397808 JE.Lundberg.155_1427741 JE.Lundberg.155_1456350 JE.Lundberg.155_1495908 JE.Lundberg.155_1504927 JE.Lundberg.155_1525829 JE.Lundberg.155_1547790 JE.Lundberg.155_1561758 JE.Lundberg.155_1626826 JE.Lundberg.155_1627553 JE.Lundberg.155_1644156 JE.Lundberg.155_1660562 JE.Lundberg.155_1672312 JE.Lundberg.155_1677517 JE.Lundberg.155_1688764 JE.Lundberg.155_1722536 JE.Lundberg.155_1725365 JE.Lundberg.155_1726369 JE.Lundberg.155_1738685 JE.Lundberg.155_1742469 JE.Lundberg.155_1791994 JE.Lundberg.155_1806343 JE.Lundberg.155_1823725 JE.Lundberg.155_1854734 JE.Lundberg.155_1885759 JE.Lundberg.155_1977765 JE.Lundberg.155_1988620 JE.Lundberg.155_1991826 JE.Lundberg.155_1992439 JE.Lundberg.155_1996583 JE.Lundberg.155_2002393 JE.Lundberg.155_2018073 JE.Lundberg.155_2034746 JE.Lundberg.155_2050124 JE.Lundberg.155_2057643 JE.Lundberg.155_2070209 JE.Lundberg.155_2082611 JE.Lundberg.155_2100093 JE.Lundberg.155_2122061 JE.Lundberg.155_2122240 JE.Lundberg.155_2158311 JE.Lundberg.155_2162951 JE.Lundberg.155_2176009 JE.Lundberg.155_2181157 JE.Lundberg.155_2192031 JE.Lundberg.155_2197728 JE.Lundberg.155_2242047 JE.Lundberg.155_2251845 JE.Lundberg.155_2256081 JE.Lundberg.155_2270825 JE.Lundberg.155_2284311 JE.Lundberg.155_2285762 JE.Lundberg.155_2316845 JE.Lundberg.155_2318295 JE.Lundberg.155_2324952 JE.Lundberg.155_2345627 JE.Lundberg.155_2368275 JE.Lundberg.155_2446951 JE.Lundberg.155_2452712 JE.Lundberg.155_2475519 JE.Lundberg.155_2496498 JE.Lundberg.155_2551498 JE.Lundberg.155_2585851 JE.Lundberg.155_2598204 JE.Lundberg.155_2598359 JE.Lundberg.155_2622234 JE.Lundberg.155_2629095 JE.Lundberg.155_2644836 JE.Lundberg.155_2671858 JE.Lundberg.155_2716531 JE.Lundberg.155_2726294 JE.Lundberg.155_2748235 JE.Lundberg.155_2749998 JE.Lundberg.155_2769122 JE.Lundberg.155_2769693 JE.Lundberg.155_2775141 JE.Lundberg.155_2775151 JE.Lundberg.155_2795266 JE.Lundberg.155_2825902 JE.Lundberg.155_2837781 JE.Lundberg.155_2855649 JE.Lundberg.155_2855709 JE.Lundberg.155_2866528 JE.Lundberg.155_2893329 JE.Lundberg.155_2893617 JE.Lundberg.155_2943342 JE.Lundberg.155_2976900 JE.Lundberg.155_2978984 JE.Lundberg.155_2979217 JE.Lundberg.155_2980244 JE.Lundberg.155_3018209 JE.Lundberg.155_3025752 JE.Lundberg.155_3026589 JE.Lundberg.155_3031593 JE.Lundberg.155_3037128 JE.Lundberg.155_3076744 JE.Lundberg.155_3087149 JE.Lundberg.155_3091819 JE.Lundberg.155_3111715 JE.Lundberg.155_3120843 JE.Lundberg.155_3123823 JE.Lundberg.155_3149826 JE.Lundberg.155_3191224 JE.Lundberg.155_3194932 JE.Lundberg.155_3236046 JE.Lundberg.155_3248694 JE.Lundberg.155_3324360 JE.Lundberg.155_3360555 JE.Lundberg.155_3381672 JE.Lundberg.155_3383941 JE.Lundberg.155_3391943 JE.Lundberg.155_3393376 JE.Lundberg.155_3405550 JE.Lundberg.155_3407740 JE.Lundberg.155_3408006 JE.Lundberg.155_3422778 JE.Lundberg.155_3431280 JE.Lundberg.155_3439968 JE.Lundberg.155_3441557 JE.Lundberg.155_3441661 JE.Lundberg.155_3441845 JE.Lundberg.155_3441996 JE.Lundberg.155_3447573 JE.Lundberg.155_3458454 JE.Lundberg.155_3458512 JE.Lundberg.155_3460280 JE.Lundberg.155_3467718 JE.Lundberg.155_3490986 JE.Lundberg.156_347 JE.Lundberg.156_379 JE.Lundberg.156_922 JE.Lundberg.156_1688 JE.Lundberg.156_1704 JE.Lundberg.156_5329 JE.Lundberg.156_6511 JE.Lundberg.156_8973 JE.Lundberg.156_9134 JE.Lundberg.156_10076 JE.Lundberg.156_11556 JE.Lundberg.156_12914 JE.Lundberg.156_13351 JE.Lundberg.156_13743 JE.Lundberg.156_14005 JE.Lundberg.156_14830 JE.Lundberg.156_17216 JE.Lundberg.156_17771 JE.Lundberg.156_18486 JE.Lundberg.156_20133 JE.Lundberg.156_20161 JE.Lundberg.156_20268 JE.Lundberg.156_23442 JE.Lundberg.156_26149 JE.Lundberg.156_27853 JE.Lundberg.156_29233 JE.Lundberg.156_30050 JE.Lundberg.156_31876 JE.Lundberg.156_31934 JE.Lundberg.156_33570 JE.Lundberg.156_34042 JE.Lundberg.156_34612 JE.Lundberg.156_35590 JE.Lundberg.156_36417 JE.Lundberg.156_38522 JE.Lundberg.156_38536 JE.Lundberg.156_39319 JE.Lundberg.156_40493 JE.Lundberg.156_42033 JE.Lundberg.156_42427 JE.Lundberg.156_42596 JE.Lundberg.156_43582 JE.Lundberg.156_43937 JE.Lundberg.156_44343 JE.Lundberg.156_45190 JE.Lundberg.156_46497 JE.Lundberg.156_46815 JE.Lundberg.156_47503 JE.Lundberg.156_47890 JE.Lundberg.156_48192 JE.Lundberg.156_48365 JE.Lundberg.156_49222 JE.Lundberg.156_49244 JE.Lundberg.156_49843 JE.Lundberg.156_50952 JE.Lundberg.156_51377 JE.Lundberg.156_51718 JE.Lundberg.156_52069 JE.Lundberg.156_52696 JE.Lundberg.156_52883 JE.Lundberg.156_52988 JE.Lundberg.156_53151 JE.Lundberg.156_53297 JE.Lundberg.156_53657 JE.Lundberg.156_54324 JE.Lundberg.156_54764 JE.Lundberg.156_56071 JE.Lundberg.156_57693 JE.Lundberg.156_57982 JE.Lundberg.156_58369 JE.Lundberg.156_58581 JE.Lundberg.156_58593 JE.Lundberg.156_60120 JE.Lundberg.156_60463 JE.Lundberg.156_60488 JE.Lundberg.156_61739 JE.Lundberg.156_62245 JE.Lundberg.156_62822 JE.Lundberg.156_63128 JE.Lundberg.156_63462 JE.Lundberg.156_65430 JE.Lundberg.156_65443 JE.Lundberg.156_66254 JE.Lundberg.156_68248 JE.Lundberg.156_68904 JE.Lundberg.156_69694 JE.Lundberg.156_69711 JE.Lundberg.156_69957 JE.Lundberg.156_70255 JE.Lundberg.156_72222 JE.Lundberg.156_72989 JE.Lundberg.156_74672 JE.Lundberg.156_74738 JE.Lundberg.156_76011 JE.Lundberg.156_77333 JE.Lundberg.156_78019 JE.Lundberg.156_79047 JE.Lundberg.156_79749 JE.Lundberg.156_81048 JE.Lundberg.156_83715 JE.Lundberg.156_83895 JE.Lundberg.156_84186 JE.Lundberg.156_84881 JE.Lundberg.156_85004 JE.Lundberg.156_87147 JE.Lundberg.156_88402 JE.Lundberg.156_88454 JE.Lundberg.156_89094 JE.Lundberg.156_89493 JE.Lundberg.156_89544 JE.Lundberg.156_89849 JE.Lundberg.156_90721 JE.Lundberg.156_91638 JE.Lundberg.156_91883 JE.Lundberg.156_91913 JE.Lundberg.156_93218 JE.Lundberg.156_94324 JE.Lundberg.156_94979 JE.Lundberg.156_95420 JE.Lundberg.156_95484 JE.Lundberg.156_95631 JE.Lundberg.156_95699 JE.Lundberg.156_95802 JE.Lundberg.156_96831 JE.Lundberg.156_97832 JE.Lundberg.156_98854 JE.Lundberg.156_100549 JE.Lundberg.156_101750 JE.Lundberg.156_101837 JE.Lundberg.156_103759 JE.Lundberg.156_104153 JE.Lundberg.156_104372 JE.Lundberg.156_104602 JE.Lundberg.156_105590 JE.Lundberg.156_106211 JE.Lundberg.156_106327 JE.Lundberg.156_110215 JE.Lundberg.156_110243 JE.Lundberg.156_111116 JE.Lundberg.156_112693 JE.Lundberg.156_112729 JE.Lundberg.156_113102 JE.Lundberg.156_114328 JE.Lundberg.156_114717 JE.Lundberg.156_116490 JE.Lundberg.156_116930 JE.Lundberg.156_118080 JE.Lundberg.156_118894 JE.Lundberg.156_119137 JE.Lundberg.156_119513 JE.Lundberg.156_119807 JE.Lundberg.156_119863 JE.Lundberg.156_119869 JE.Lundberg.156_119929 JE.Lundberg.156_120585 JE.Lundberg.156_121004 JE.Lundberg.156_121658 JE.Lundberg.156_122573 JE.Lundberg.156_123094 JE.Lundberg.156_123626 JE.Lundberg.156_125030 JE.Lundberg.156_126215 JE.Lundberg.156_126982 JE.Lundberg.156_127159 JE.Lundberg.156_129090 JE.Lundberg.156_133559 JE.Lundberg.156_133659 JE.Lundberg.156_134012 JE.Lundberg.156_134411 JE.Lundberg.156_134518 JE.Lundberg.156_134530 JE.Lundberg.156_134809 JE.Lundberg.156_135943 JE.Lundberg.156_136500 JE.Lundberg.156_137065 JE.Lundberg.156_137251 JE.Lundberg.156_137275 JE.Lundberg.156_137804 JE.Lundberg.156_138132 JE.Lundberg.156_140742 JE.Lundberg.156_140840 JE.Lundberg.156_140887 JE.Lundberg.156_143147 JE.Lundberg.156_143292 JE.Lundberg.156_144298 JE.Lundberg.156_145613 JE.Lundberg.156_146426 JE.Lundberg.156_148231 JE.Lundberg.156_148305 JE.Lundberg.156_149203 JE.Lundberg.156_149343 JE.Lundberg.156_151528 JE.Lundberg.156_151845 JE.Lundberg.156_152801 JE.Lundberg.156_153069 JE.Lundberg.156_154605 JE.Lundberg.156_155626 JE.Lundberg.156_158038 JE.Lundberg.156_158347 JE.Lundberg.156_158767 JE.Lundberg.156_158977 JE.Lundberg.156_161105 JE.Lundberg.156_161673 JE.Lundberg.156_161913 JE.Lundberg.156_163052 JE.Lundberg.156_163602 JE.Lundberg.156_164487 JE.Lundberg.156_165408 JE.Lundberg.156_165435 JE.Lundberg.156_165667 JE.Lundberg.156_166572 JE.Lundberg.156_167021 JE.Lundberg.156_167217 JE.Lundberg.156_167232 JE.Lundberg.156_167258 JE.Lundberg.156_168189 JE.Lundberg.156_168871 JE.Lundberg.156_169898 JE.Lundberg.156_170163 JE.Lundberg.156_171817 JE.Lundberg.156_172031 JE.Lundberg.156_172265 JE.Lundberg.156_172552 JE.Lundberg.156_173390 JE.Lundberg.156_176862 JE.Lundberg.156_177057 JE.Lundberg.156_177148 JE.Lundberg.156_178085 JE.Lundberg.156_179947 JE.Lundberg.156_180074 JE.Lundberg.156_182153 JE.Lundberg.156_182404 JE.Lundberg.156_184264 JE.Lundberg.156_185953 JE.Lundberg.156_186626 JE.Lundberg.156_186667 JE.Lundberg.156_187737 JE.Lundberg.156_188362 JE.Lundberg.156_188611 JE.Lundberg.156_188695 JE.Lundberg.156_189452 JE.Lundberg.156_192642 JE.Lundberg.156_194802 JE.Lundberg.156_196012 JE.Lundberg.156_196158 JE.Lundberg.156_197756 JE.Lundberg.156_197915 JE.Lundberg.156_197952 JE.Lundberg.156_198015 JE.Lundberg.156_201441 JE.Lundberg.156_201466 JE.Lundberg.156_201663 JE.Lundberg.156_202166 JE.Lundberg.156_203707 JE.Lundberg.156_204451 JE.Lundberg.156_205953 JE.Lundberg.156_207502 JE.Lundberg.156_207527 JE.Lundberg.156_207876 JE.Lundberg.156_211939 JE.Lundberg.156_212567 JE.Lundberg.156_212599 JE.Lundberg.156_216113 JE.Lundberg.156_216741 JE.Lundberg.156_217602 JE.Lundberg.156_218758 JE.Lundberg.156_219669 JE.Lundberg.156_219901 JE.Lundberg.156_220699 JE.Lundberg.156_221309 JE.Lundberg.156_221486 JE.Lundberg.156_223204 JE.Lundberg.156_227011 JE.Lundberg.156_227990 JE.Lundberg.156_228508 JE.Lundberg.156_228908 JE.Lundberg.156_229748 JE.Lundberg.156_230700 JE.Lundberg.156_230794 JE.Lundberg.156_231117 JE.Lundberg.156_231125 JE.Lundberg.156_231912 JE.Lundberg.156_232337 JE.Lundberg.156_232510 JE.Lundberg.156_233638 JE.Lundberg.156_235072 JE.Lundberg.156_235353 JE.Lundberg.156_236020 JE.Lundberg.156_236191 JE.Lundberg.156_236896 JE.Lundberg.156_237008 JE.Lundberg.156_237030 JE.Lundberg.156_238221 JE.Lundberg.156_238240 JE.Lundberg.156_239028 JE.Lundberg.156_239132 JE.Lundberg.156_239385 JE.Lundberg.156_240258 JE.Lundberg.156_240291 JE.Lundberg.156_241083 JE.Lundberg.156_241978 JE.Lundberg.156_242208 JE.Lundberg.156_242249 JE.Lundberg.156_242295 JE.Lundberg.156_242303 JE.Lundberg.156_244178 JE.Lundberg.156_244493 JE.Lundberg.156_244505 JE.Lundberg.156_245580 JE.Lundberg.156_245939 JE.Lundberg.156_246342 JE.Lundberg.156_246564 JE.Lundberg.156_247566 JE.Lundberg.156_249782 JE.Lundberg.156_249833 JE.Lundberg.156_250365 JE.Lundberg.156_253364 JE.Lundberg.156_254532 JE.Lundberg.156_256147 JE.Lundberg.156_256439 JE.Lundberg.156_257007 JE.Lundberg.156_257366 JE.Lundberg.156_257626 JE.Lundberg.156_257996 JE.Lundberg.156_259119 JE.Lundberg.156_259133 JE.Lundberg.156_260282 JE.Lundberg.156_262481 JE.Lundberg.156_265163 JE.Lundberg.156_269519 JE.Lundberg.156_270374 JE.Lundberg.156_271323 JE.Lundberg.156_272756 JE.Lundberg.156_273368 JE.Lundberg.156_273605 JE.Lundberg.156_273890 JE.Lundberg.156_276382 JE.Lundberg.156_277034 JE.Lundberg.156_277317 JE.Lundberg.156_280750 JE.Lundberg.156_283547 JE.Lundberg.156_283750 JE.Lundberg.156_284250 JE.Lundberg.156_284326 JE.Lundberg.156_286589 JE.Lundberg.156_287152 JE.Lundberg.156_287241 JE.Lundberg.156_288124 JE.Lundberg.156_288294 JE.Lundberg.156_288904 JE.Lundberg.156_289621 JE.Lundberg.156_290676 JE.Lundberg.156_291669 JE.Lundberg.156_291930 JE.Lundberg.156_293356 JE.Lundberg.156_293505 JE.Lundberg.156_294948 JE.Lundberg.156_296254 JE.Lundberg.156_296860 JE.Lundberg.156_297184 JE.Lundberg.156_298675 JE.Lundberg.156_298698 JE.Lundberg.156_301661 JE.Lundberg.156_301858 JE.Lundberg.156_302093 JE.Lundberg.156_302583 JE.Lundberg.156_304398 JE.Lundberg.156_306702 JE.Lundberg.156_307633 JE.Lundberg.156_308241 JE.Lundberg.156_310328 JE.Lundberg.156_313429 JE.Lundberg.156_314449 JE.Lundberg.156_314519 JE.Lundberg.156_316632 JE.Lundberg.156_316981 JE.Lundberg.156_317037 JE.Lundberg.156_317113 JE.Lundberg.156_317748 JE.Lundberg.156_319474 JE.Lundberg.156_320690 JE.Lundberg.156_320696 JE.Lundberg.156_322319 JE.Lundberg.156_322997 JE.Lundberg.156_323226 JE.Lundberg.156_325050 JE.Lundberg.156_327410 JE.Lundberg.156_327657 JE.Lundberg.156_328005 JE.Lundberg.156_330399 JE.Lundberg.156_330984 JE.Lundberg.156_332101 JE.Lundberg.156_332772 JE.Lundberg.156_332802 JE.Lundberg.156_334611 JE.Lundberg.156_336510 JE.Lundberg.156_340143 JE.Lundberg.156_340733 JE.Lundberg.156_340897 JE.Lundberg.156_340957 JE.Lundberg.156_341537 JE.Lundberg.156_341752 JE.Lundberg.156_341756 JE.Lundberg.156_342113 JE.Lundberg.156_343805 JE.Lundberg.156_345295 JE.Lundberg.156_346764 JE.Lundberg.156_346958 JE.Lundberg.156_347595 JE.Lundberg.156_351301 JE.Lundberg.156_351322 JE.Lundberg.156_351731 JE.Lundberg.156_351732 JE.Lundberg.156_352269 JE.Lundberg.156_355934 JE.Lundberg.156_356785 JE.Lundberg.156_358760 JE.Lundberg.156_360549 JE.Lundberg.156_361534 JE.Lundberg.156_362563 JE.Lundberg.156_364848 JE.Lundberg.156_367320 JE.Lundberg.156_367824 JE.Lundberg.156_367964 JE.Lundberg.156_368043 JE.Lundberg.156_368076 JE.Lundberg.156_368126 JE.Lundberg.156_368226 JE.Lundberg.156_368714 JE.Lundberg.156_375675 JE.Lundberg.156_376635 JE.Lundberg.156_376867 JE.Lundberg.156_377054 JE.Lundberg.156_377761 JE.Lundberg.156_378109 JE.Lundberg.156_378286 JE.Lundberg.156_379433 JE.Lundberg.156_380159 JE.Lundberg.156_380364 JE.Lundberg.156_380550 JE.Lundberg.156_381789 JE.Lundberg.156_382361 JE.Lundberg.156_384171 JE.Lundberg.156_384860 JE.Lundberg.156_385829 JE.Lundberg.156_386597 JE.Lundberg.156_386619 JE.Lundberg.156_387954 JE.Lundberg.156_389682 JE.Lundberg.156_389693 JE.Lundberg.156_389744 JE.Lundberg.156_390511 JE.Lundberg.156_394211 JE.Lundberg.156_394217 JE.Lundberg.156_394340 JE.Lundberg.156_395762 JE.Lundberg.156_395885 JE.Lundberg.156_396838 JE.Lundberg.156_397612 JE.Lundberg.156_397724 JE.Lundberg.156_398950 JE.Lundberg.156_399477 JE.Lundberg.156_399835 JE.Lundberg.156_401629 JE.Lundberg.156_402419 JE.Lundberg.156_402665 JE.Lundberg.156_402941 JE.Lundberg.156_404809 JE.Lundberg.156_405464 JE.Lundberg.156_405814 JE.Lundberg.156_406180 JE.Lundberg.156_406321 JE.Lundberg.156_406435 JE.Lundberg.156_407880 JE.Lundberg.156_407968 JE.Lundberg.156_408315 JE.Lundberg.156_408679 JE.Lundberg.156_409811 JE.Lundberg.156_411258 JE.Lundberg.156_412688 JE.Lundberg.156_413493 JE.Lundberg.156_414057 JE.Lundberg.156_414406 JE.Lundberg.156_414899 JE.Lundberg.156_416219 JE.Lundberg.156_416352 JE.Lundberg.156_418532 JE.Lundberg.156_419725 JE.Lundberg.156_419760 JE.Lundberg.156_419941 JE.Lundberg.156_421003 JE.Lundberg.156_421043 JE.Lundberg.156_421212 JE.Lundberg.156_421319 JE.Lundberg.156_421628 JE.Lundberg.156_421729 JE.Lundberg.156_422055 JE.Lundberg.156_422632 JE.Lundberg.156_424414 JE.Lundberg.156_425626 JE.Lundberg.156_426515 JE.Lundberg.156_426707 JE.Lundberg.156_427108 JE.Lundberg.156_427629 JE.Lundberg.156_427957 JE.Lundberg.156_430654 JE.Lundberg.156_430687 JE.Lundberg.156_431592 JE.Lundberg.156_431610 JE.Lundberg.156_431661 JE.Lundberg.156_431666 JE.Lundberg.156_432158 JE.Lundberg.156_433406 JE.Lundberg.156_433695 JE.Lundberg.156_433748 JE.Lundberg.156_434064 JE.Lundberg.156_434928 JE.Lundberg.156_435571 JE.Lundberg.156_436404 JE.Lundberg.156_436610 JE.Lundberg.156_438956 JE.Lundberg.156_439670 JE.Lundberg.156_440116 JE.Lundberg.156_440296 JE.Lundberg.156_440767 JE.Lundberg.156_442482 JE.Lundberg.156_444409 JE.Lundberg.156_444830 JE.Lundberg.156_445479 JE.Lundberg.156_445536 JE.Lundberg.156_445869 JE.Lundberg.156_446471 JE.Lundberg.156_446573 JE.Lundberg.156_448185 JE.Lundberg.156_448366 JE.Lundberg.156_448412 JE.Lundberg.156_450474 JE.Lundberg.156_450690 JE.Lundberg.156_451086 JE.Lundberg.156_452077 JE.Lundberg.156_453142 JE.Lundberg.156_453446 JE.Lundberg.156_454381 JE.Lundberg.156_455035 JE.Lundberg.156_455200 JE.Lundberg.156_455786 JE.Lundberg.156_460522 JE.Lundberg.156_460563 JE.Lundberg.156_460627 JE.Lundberg.156_460634 JE.Lundberg.156_461318 JE.Lundberg.156_463050 JE.Lundberg.156_463724 JE.Lundberg.156_465875 JE.Lundberg.156_466404 JE.Lundberg.156_466817 JE.Lundberg.156_468607 JE.Lundberg.156_469712 JE.Lundberg.156_470289 JE.Lundberg.156_471392 JE.Lundberg.156_471483 JE.Lundberg.156_471539 JE.Lundberg.156_471590 JE.Lundberg.156_472761 JE.Lundberg.156_472981 JE.Lundberg.156_474852 JE.Lundberg.156_475579 JE.Lundberg.156_476811 JE.Lundberg.156_478072 JE.Lundberg.156_478297 JE.Lundberg.156_478307 JE.Lundberg.156_480383 JE.Lundberg.156_480491 JE.Lundberg.156_480733 JE.Lundberg.156_481803 JE.Lundberg.156_482416 JE.Lundberg.156_483656 JE.Lundberg.156_483995 JE.Lundberg.156_485332 JE.Lundberg.156_485570 JE.Lundberg.156_488203 JE.Lundberg.156_490644 JE.Lundberg.156_490895 JE.Lundberg.156_491421 JE.Lundberg.156_491517 JE.Lundberg.156_492234 JE.Lundberg.156_492770 JE.Lundberg.156_492814 JE.Lundberg.156_493113 JE.Lundberg.156_493520 JE.Lundberg.156_493670 JE.Lundberg.156_494035 JE.Lundberg.156_494696 JE.Lundberg.156_494700 JE.Lundberg.156_495140 JE.Lundberg.156_495243 JE.Lundberg.156_497206 JE.Lundberg.156_497665 JE.Lundberg.156_498675 JE.Lundberg.156_499243 JE.Lundberg.156_499412 JE.Lundberg.156_499850 JE.Lundberg.156_500240 JE.Lundberg.156_501147 JE.Lundberg.156_501287 JE.Lundberg.156_501652 JE.Lundberg.156_502184 JE.Lundberg.156_502932 JE.Lundberg.156_503539 JE.Lundberg.156_504258 JE.Lundberg.156_505230 JE.Lundberg.156_506698 JE.Lundberg.156_507300 JE.Lundberg.156_507507 JE.Lundberg.156_507810 JE.Lundberg.156_508257 JE.Lundberg.156_509352 JE.Lundberg.156_511856 JE.Lundberg.156_511958 JE.Lundberg.156_512085 JE.Lundberg.156_512117 JE.Lundberg.156_512144 JE.Lundberg.156_513675 JE.Lundberg.156_514046 JE.Lundberg.156_514193 JE.Lundberg.156_515361 JE.Lundberg.156_515548 JE.Lundberg.156_517012 JE.Lundberg.156_517324 JE.Lundberg.156_517758 JE.Lundberg.156_517899 JE.Lundberg.156_518392 JE.Lundberg.156_518838 JE.Lundberg.156_519202 JE.Lundberg.156_519514 JE.Lundberg.156_519659 JE.Lundberg.156_519918 JE.Lundberg.156_520815 JE.Lundberg.156_521038 JE.Lundberg.156_521130 JE.Lundberg.156_522068 JE.Lundberg.156_522075 JE.Lundberg.156_522605 JE.Lundberg.156_523410 JE.Lundberg.156_523543 JE.Lundberg.156_524393 JE.Lundberg.156_526586 JE.Lundberg.156_526736 JE.Lundberg.156_527298 JE.Lundberg.156_527616 JE.Lundberg.156_527773 JE.Lundberg.156_528054 JE.Lundberg.156_531443 JE.Lundberg.156_532431 JE.Lundberg.156_532438 JE.Lundberg.156_533131 JE.Lundberg.156_533718 JE.Lundberg.156_534016 JE.Lundberg.156_534439 JE.Lundberg.156_534519 JE.Lundberg.156_536577 JE.Lundberg.156_537312 JE.Lundberg.156_538188 JE.Lundberg.156_539098 JE.Lundberg.156_539227 JE.Lundberg.156_539807 JE.Lundberg.156_540283 JE.Lundberg.156_540324 JE.Lundberg.156_540469 JE.Lundberg.156_541281 JE.Lundberg.156_541875 JE.Lundberg.156_541978 JE.Lundberg.156_542087 JE.Lundberg.156_543463 JE.Lundberg.156_547042 JE.Lundberg.156_547577 JE.Lundberg.156_551729 JE.Lundberg.156_552284 JE.Lundberg.156_552774 JE.Lundberg.156_554697 JE.Lundberg.156_554906 JE.Lundberg.156_555680 JE.Lundberg.156_556602 JE.Lundberg.156_558492 JE.Lundberg.156_560811 JE.Lundberg.156_561614 JE.Lundberg.156_561830 JE.Lundberg.156_562427 JE.Lundberg.156_563034 JE.Lundberg.156_563721 JE.Lundberg.156_564672 JE.Lundberg.156_565402 JE.Lundberg.156_565661 JE.Lundberg.156_565667 JE.Lundberg.156_565809 JE.Lundberg.156_567077 JE.Lundberg.156_567607 JE.Lundberg.156_568243 JE.Lundberg.156_568999 JE.Lundberg.156_570688 JE.Lundberg.156_572625 JE.Lundberg.156_572701 JE.Lundberg.156_573023 JE.Lundberg.156_577994 JE.Lundberg.156_578334 JE.Lundberg.156_578621 JE.Lundberg.156_579527 JE.Lundberg.156_580365 JE.Lundberg.156_580560 JE.Lundberg.156_581478 JE.Lundberg.156_581747 JE.Lundberg.156_582695 JE.Lundberg.156_582915 JE.Lundberg.156_583325 JE.Lundberg.156_583548 JE.Lundberg.156_584044 JE.Lundberg.156_584138 JE.Lundberg.156_588734 JE.Lundberg.156_591129 JE.Lundberg.156_592760 JE.Lundberg.156_593320 JE.Lundberg.156_595018 JE.Lundberg.156_596002 JE.Lundberg.156_596686 JE.Lundberg.156_597142 JE.Lundberg.156_597163 JE.Lundberg.156_597222 JE.Lundberg.156_597405 JE.Lundberg.156_598038 JE.Lundberg.156_598398 JE.Lundberg.156_599383 JE.Lundberg.156_600332 JE.Lundberg.156_601314 JE.Lundberg.156_602325 JE.Lundberg.156_603271 JE.Lundberg.156_603733 JE.Lundberg.156_608752 JE.Lundberg.156_609790 JE.Lundberg.156_611000 JE.Lundberg.156_612037 JE.Lundberg.156_612226 JE.Lundberg.156_612601 JE.Lundberg.156_612917 JE.Lundberg.156_614179 JE.Lundberg.156_614543 JE.Lundberg.156_617150 JE.Lundberg.156_618033 JE.Lundberg.156_618824 JE.Lundberg.156_619351 JE.Lundberg.156_619605 JE.Lundberg.156_619894 JE.Lundberg.156_620338 JE.Lundberg.156_620458 JE.Lundberg.156_620655 JE.Lundberg.156_620882 JE.Lundberg.156_621531 JE.Lundberg.156_623001 JE.Lundberg.156_623070 JE.Lundberg.156_625361 JE.Lundberg.156_626048 JE.Lundberg.156_626245 JE.Lundberg.156_626458 JE.Lundberg.156_626815 JE.Lundberg.156_626970 JE.Lundberg.156_627462 JE.Lundberg.156_627890 JE.Lundberg.156_628144 JE.Lundberg.156_628436 JE.Lundberg.156_628880 JE.Lundberg.156_630492 JE.Lundberg.156_630720 JE.Lundberg.156_630778 JE.Lundberg.156_631429 JE.Lundberg.156_631951 JE.Lundberg.156_633014 JE.Lundberg.156_633383 JE.Lundberg.156_633805 JE.Lundberg.156_635062 JE.Lundberg.156_636301 JE.Lundberg.156_636516 JE.Lundberg.156_637045 JE.Lundberg.156_638308 JE.Lundberg.156_638826 JE.Lundberg.156_639088 JE.Lundberg.156_640652 JE.Lundberg.156_641163 JE.Lundberg.156_641372 JE.Lundberg.156_641383 JE.Lundberg.156_642296 JE.Lundberg.156_645630 JE.Lundberg.156_648799 JE.Lundberg.156_649667 JE.Lundberg.156_653699 JE.Lundberg.156_653838 JE.Lundberg.156_654666 JE.Lundberg.156_654979 JE.Lundberg.156_655069 JE.Lundberg.156_655391 JE.Lundberg.156_655911 JE.Lundberg.156_656244 JE.Lundberg.156_656417 JE.Lundberg.156_657444 JE.Lundberg.156_657682 JE.Lundberg.156_657999 JE.Lundberg.156_658870 JE.Lundberg.156_659252 JE.Lundberg.156_660574 JE.Lundberg.156_660889 JE.Lundberg.156_661102 JE.Lundberg.156_663110 JE.Lundberg.156_663595 JE.Lundberg.156_663875 JE.Lundberg.156_663905 JE.Lundberg.156_666229 JE.Lundberg.156_666270 JE.Lundberg.156_666397 JE.Lundberg.156_666441 JE.Lundberg.156_666449 JE.Lundberg.156_666585 JE.Lundberg.156_669163 JE.Lundberg.156_669705 JE.Lundberg.156_670955 JE.Lundberg.156_671598 JE.Lundberg.156_674973 JE.Lundberg.156_675107 JE.Lundberg.156_675230 JE.Lundberg.156_675357 JE.Lundberg.156_675661 JE.Lundberg.156_675798 JE.Lundberg.156_675958 JE.Lundberg.156_676245 JE.Lundberg.156_677224 JE.Lundberg.156_678141 JE.Lundberg.156_679170 JE.Lundberg.156_679904 JE.Lundberg.156_682094 JE.Lundberg.156_682160 JE.Lundberg.156_682231 JE.Lundberg.156_682513 JE.Lundberg.156_682520 JE.Lundberg.156_682669 JE.Lundberg.156_682939 JE.Lundberg.156_683546 JE.Lundberg.156_684745 JE.Lundberg.156_684780 JE.Lundberg.156_685059 JE.Lundberg.156_687020 JE.Lundberg.156_687139 JE.Lundberg.156_688148 JE.Lundberg.156_688808 JE.Lundberg.156_689135 JE.Lundberg.156_690463 JE.Lundberg.156_691174 JE.Lundberg.156_692879 JE.Lundberg.156_695420 JE.Lundberg.156_696552 JE.Lundberg.156_696716 JE.Lundberg.156_697188 JE.Lundberg.156_699628 JE.Lundberg.156_701392 JE.Lundberg.156_701462 JE.Lundberg.156_703251 JE.Lundberg.156_704394 JE.Lundberg.156_705597 JE.Lundberg.156_705872 JE.Lundberg.156_706014 JE.Lundberg.156_706698 JE.Lundberg.156_706779 JE.Lundberg.156_707759 JE.Lundberg.156_707835 JE.Lundberg.156_710924 JE.Lundberg.156_711567 JE.Lundberg.156_714947 JE.Lundberg.156_715050 JE.Lundberg.156_715892 JE.Lundberg.156_717719 JE.Lundberg.156_719265 JE.Lundberg.156_721007 JE.Lundberg.156_721062 JE.Lundberg.156_721631 JE.Lundberg.156_722982 JE.Lundberg.156_723099 JE.Lundberg.156_724762 JE.Lundberg.156_726863 JE.Lundberg.156_727447 JE.Lundberg.156_727465 JE.Lundberg.156_729145 JE.Lundberg.156_730920 JE.Lundberg.156_730999 JE.Lundberg.156_731921 JE.Lundberg.156_733344 JE.Lundberg.156_735792 JE.Lundberg.156_736689 JE.Lundberg.156_736899 JE.Lundberg.156_737089 JE.Lundberg.156_738892 JE.Lundberg.156_740731 JE.Lundberg.156_741090 JE.Lundberg.156_741491 JE.Lundberg.156_744030 JE.Lundberg.156_744927 JE.Lundberg.156_745394 JE.Lundberg.156_745888 JE.Lundberg.156_746651 JE.Lundberg.156_746948 JE.Lundberg.156_747023 JE.Lundberg.156_747625 JE.Lundberg.156_748156 JE.Lundberg.156_748805 JE.Lundberg.156_748909 JE.Lundberg.156_749021 JE.Lundberg.156_749759 JE.Lundberg.156_753268 JE.Lundberg.156_753586 JE.Lundberg.156_753934 JE.Lundberg.156_754069 JE.Lundberg.156_755041 JE.Lundberg.156_755383 JE.Lundberg.156_756627 JE.Lundberg.156_756673 JE.Lundberg.156_756701 JE.Lundberg.156_757379 JE.Lundberg.156_760946 JE.Lundberg.156_761606 JE.Lundberg.156_762898 JE.Lundberg.156_763567 JE.Lundberg.156_763638 JE.Lundberg.156_763651 JE.Lundberg.156_763915 JE.Lundberg.156_764574 JE.Lundberg.156_764592 JE.Lundberg.156_768405 JE.Lundberg.156_769126 JE.Lundberg.156_772229 JE.Lundberg.156_773636 JE.Lundberg.156_773860 JE.Lundberg.156_775298 JE.Lundberg.156_775653 JE.Lundberg.156_778916 JE.Lundberg.156_780838 JE.Lundberg.156_781024 JE.Lundberg.156_783487 JE.Lundberg.156_785248 JE.Lundberg.156_785838 JE.Lundberg.156_786162 JE.Lundberg.156_786186 JE.Lundberg.156_786702 JE.Lundberg.156_786802 JE.Lundberg.156_787953 JE.Lundberg.156_788105 JE.Lundberg.156_788636 JE.Lundberg.156_788975 JE.Lundberg.156_789112 JE.Lundberg.156_789314 JE.Lundberg.156_791736 JE.Lundberg.156_792182 JE.Lundberg.156_793298 JE.Lundberg.156_793345 JE.Lundberg.156_793563 JE.Lundberg.156_794497 JE.Lundberg.156_795069 JE.Lundberg.156_796395 JE.Lundberg.156_797793 JE.Lundberg.156_797922 JE.Lundberg.156_799137 JE.Lundberg.156_799503 JE.Lundberg.156_799703 JE.Lundberg.156_799956 JE.Lundberg.156_802002 JE.Lundberg.156_804560 JE.Lundberg.156_804576 JE.Lundberg.156_805148 JE.Lundberg.156_805284 JE.Lundberg.156_808301 JE.Lundberg.156_808683 JE.Lundberg.156_809530 JE.Lundberg.156_811232 JE.Lundberg.156_811430 JE.Lundberg.156_812567 JE.Lundberg.156_813281 JE.Lundberg.156_814294 JE.Lundberg.156_817858 JE.Lundberg.156_818370 JE.Lundberg.156_818938 JE.Lundberg.156_819956 JE.Lundberg.156_819981 JE.Lundberg.156_820471 JE.Lundberg.156_820727 JE.Lundberg.156_821022 JE.Lundberg.156_821806 JE.Lundberg.156_821865 JE.Lundberg.156_822886 JE.Lundberg.156_823129 JE.Lundberg.156_825814 JE.Lundberg.156_828946 JE.Lundberg.156_829598 JE.Lundberg.156_830667 JE.Lundberg.156_831890 JE.Lundberg.156_832054 JE.Lundberg.156_833647 JE.Lundberg.156_833649 JE.Lundberg.156_833774 JE.Lundberg.156_835402 JE.Lundberg.156_835661 JE.Lundberg.156_837233 JE.Lundberg.156_837647 JE.Lundberg.156_840247 JE.Lundberg.156_842511 JE.Lundberg.156_842570 JE.Lundberg.156_843248 JE.Lundberg.156_844292 JE.Lundberg.156_845647 JE.Lundberg.156_845712 JE.Lundberg.156_846455 JE.Lundberg.156_846493 JE.Lundberg.156_847054 JE.Lundberg.156_847312 JE.Lundberg.156_849698 JE.Lundberg.156_850447 JE.Lundberg.156_851560 JE.Lundberg.156_852002 JE.Lundberg.156_852167 JE.Lundberg.156_852892 JE.Lundberg.156_853454 JE.Lundberg.156_854743 JE.Lundberg.156_854892 JE.Lundberg.156_855819 JE.Lundberg.156_856350 JE.Lundberg.156_856769 JE.Lundberg.156_858327 JE.Lundberg.156_858529 JE.Lundberg.156_858661 JE.Lundberg.156_859822 JE.Lundberg.156_861006 JE.Lundberg.156_862010 JE.Lundberg.156_862032 JE.Lundberg.156_862772 JE.Lundberg.156_863518 JE.Lundberg.156_863748 JE.Lundberg.156_863750 JE.Lundberg.156_864691 JE.Lundberg.156_866284 JE.Lundberg.156_868461 JE.Lundberg.156_868675 JE.Lundberg.156_870261 JE.Lundberg.156_870426 JE.Lundberg.156_870640 JE.Lundberg.156_870878 JE.Lundberg.156_870917 JE.Lundberg.156_871091 JE.Lundberg.156_871152 JE.Lundberg.156_872078 JE.Lundberg.156_872443 JE.Lundberg.156_873046 JE.Lundberg.156_873637 JE.Lundberg.156_873865 JE.Lundberg.156_874086 JE.Lundberg.156_874940 JE.Lundberg.156_875848 JE.Lundberg.156_875953 JE.Lundberg.156_876219 JE.Lundberg.156_876359 JE.Lundberg.156_876541 JE.Lundberg.156_877246 JE.Lundberg.156_877288 JE.Lundberg.156_878383 JE.Lundberg.156_879966 JE.Lundberg.156_880160 JE.Lundberg.156_880173 JE.Lundberg.156_881280 JE.Lundberg.156_884952 JE.Lundberg.156_885783 JE.Lundberg.156_886402 JE.Lundberg.156_889935 JE.Lundberg.156_890127 JE.Lundberg.156_890529 JE.Lundberg.156_894231 JE.Lundberg.156_894413 JE.Lundberg.156_894567 JE.Lundberg.156_894734 JE.Lundberg.156_895458 JE.Lundberg.156_895675 JE.Lundberg.156_897337 JE.Lundberg.156_897381 JE.Lundberg.156_899599 JE.Lundberg.156_899893 JE.Lundberg.156_899942 JE.Lundberg.156_900844 JE.Lundberg.156_901054 JE.Lundberg.156_901110 JE.Lundberg.156_901232 JE.Lundberg.156_902609 JE.Lundberg.156_903578 JE.Lundberg.156_903687 JE.Lundberg.156_903829 JE.Lundberg.156_904671 JE.Lundberg.156_908101 JE.Lundberg.156_908163 JE.Lundberg.156_908324 JE.Lundberg.156_909185 JE.Lundberg.156_909316 JE.Lundberg.156_909485 JE.Lundberg.156_909582 JE.Lundberg.156_910219 JE.Lundberg.156_911441 JE.Lundberg.156_911541 JE.Lundberg.156_916815 JE.Lundberg.156_917584 JE.Lundberg.156_917756 JE.Lundberg.156_917892 JE.Lundberg.156_917920 JE.Lundberg.156_918442 JE.Lundberg.156_918888 JE.Lundberg.156_920396 JE.Lundberg.156_920683 JE.Lundberg.156_924588 JE.Lundberg.156_924979 JE.Lundberg.156_925676 JE.Lundberg.156_925868 JE.Lundberg.156_926223 JE.Lundberg.156_928253 JE.Lundberg.156_928409 JE.Lundberg.156_930104 JE.Lundberg.156_930184 JE.Lundberg.156_930365 JE.Lundberg.156_932000 JE.Lundberg.156_932010 JE.Lundberg.156_936234 JE.Lundberg.156_937018 JE.Lundberg.156_937645 JE.Lundberg.156_940566 JE.Lundberg.156_942541 JE.Lundberg.156_944018 JE.Lundberg.156_944316 JE.Lundberg.156_946262 JE.Lundberg.156_946908 JE.Lundberg.156_947163 JE.Lundberg.156_947227 JE.Lundberg.156_947835 JE.Lundberg.156_947923 JE.Lundberg.156_950632 JE.Lundberg.156_955493 JE.Lundberg.156_955856 JE.Lundberg.156_958000 JE.Lundberg.156_961220 JE.Lundberg.156_961718 JE.Lundberg.156_961830 JE.Lundberg.156_964313 JE.Lundberg.156_965529 JE.Lundberg.156_966683 JE.Lundberg.156_966835 JE.Lundberg.156_968188 JE.Lundberg.156_970109 JE.Lundberg.156_970571 JE.Lundberg.156_970802 JE.Lundberg.156_971079 JE.Lundberg.156_973178 JE.Lundberg.156_973180 JE.Lundberg.156_973315 JE.Lundberg.156_973374 JE.Lundberg.156_977791 JE.Lundberg.156_979392 JE.Lundberg.156_979576 JE.Lundberg.156_979800 JE.Lundberg.156_981252 JE.Lundberg.156_981451 JE.Lundberg.156_981677 JE.Lundberg.156_981804 JE.Lundberg.156_982567 JE.Lundberg.156_982726 JE.Lundberg.156_982962 JE.Lundberg.156_985554 JE.Lundberg.156_985981 JE.Lundberg.156_986454 JE.Lundberg.156_987519 JE.Lundberg.156_987766 JE.Lundberg.156_988418 JE.Lundberg.156_989111 JE.Lundberg.156_992839 JE.Lundberg.156_993172 JE.Lundberg.156_993524 JE.Lundberg.156_993678 JE.Lundberg.156_993901 JE.Lundberg.156_994763 JE.Lundberg.156_995569 JE.Lundberg.156_996485 JE.Lundberg.156_996531 JE.Lundberg.156_996754 JE.Lundberg.156_997809 JE.Lundberg.156_997870 JE.Lundberg.156_999481 JE.Lundberg.156_999632 JE.Lundberg.156_999822 JE.Lundberg.156_1001122 JE.Lundberg.156_1002323 JE.Lundberg.156_1002987 JE.Lundberg.156_1003455 JE.Lundberg.156_1003601 JE.Lundberg.156_1004458 JE.Lundberg.156_1004842 JE.Lundberg.156_1005735 JE.Lundberg.156_1005791 JE.Lundberg.156_1006145 JE.Lundberg.156_1006424 JE.Lundberg.156_1006517 JE.Lundberg.156_1006607 JE.Lundberg.156_1008436 JE.Lundberg.156_1009108 JE.Lundberg.156_1011461 JE.Lundberg.156_1011810 JE.Lundberg.156_1013199 JE.Lundberg.156_1013377 JE.Lundberg.156_1013728 JE.Lundberg.156_1013866 JE.Lundberg.156_1013911 JE.Lundberg.156_1014462 JE.Lundberg.156_1016011 JE.Lundberg.156_1016129 JE.Lundberg.156_1016333 JE.Lundberg.156_1016737 JE.Lundberg.156_1017882 JE.Lundberg.156_1020011 JE.Lundberg.156_1021379 JE.Lundberg.156_1022283 JE.Lundberg.156_1023117 JE.Lundberg.156_1023941 JE.Lundberg.156_1024189 JE.Lundberg.156_1024235 JE.Lundberg.156_1026009 JE.Lundberg.156_1026074 JE.Lundberg.156_1027766 JE.Lundberg.156_1028401 JE.Lundberg.156_1033026 JE.Lundberg.156_1033093 JE.Lundberg.156_1033964 JE.Lundberg.156_1035608 JE.Lundberg.156_1036635 JE.Lundberg.156_1036830 JE.Lundberg.156_1037776 JE.Lundberg.156_1037975 JE.Lundberg.156_1038117 JE.Lundberg.156_1039386 JE.Lundberg.156_1040511 JE.Lundberg.156_1040613 JE.Lundberg.156_1041074 JE.Lundberg.156_1043090 JE.Lundberg.156_1043960 JE.Lundberg.156_1044990 JE.Lundberg.156_1045045 JE.Lundberg.156_1045906 JE.Lundberg.156_1046206 JE.Lundberg.156_1046430 JE.Lundberg.156_1047851 JE.Lundberg.156_1048167 JE.Lundberg.156_1049355 JE.Lundberg.156_1049917 JE.Lundberg.156_1050915 JE.Lundberg.156_1051385 JE.Lundberg.156_1052392 JE.Lundberg.156_1052859 JE.Lundberg.156_1054586 JE.Lundberg.156_1054801 JE.Lundberg.156_1056181 JE.Lundberg.156_1056737 JE.Lundberg.156_1056936 JE.Lundberg.156_1057307 JE.Lundberg.156_1059462 JE.Lundberg.156_1060029 JE.Lundberg.156_1060096 JE.Lundberg.156_1061069 JE.Lundberg.156_1062866 JE.Lundberg.156_1064156 JE.Lundberg.156_1064877 JE.Lundberg.156_1066943 JE.Lundberg.156_1067622 JE.Lundberg.156_1068543 JE.Lundberg.156_1069533 JE.Lundberg.156_1073959 JE.Lundberg.156_1074147 JE.Lundberg.156_1074708 JE.Lundberg.156_1075070 JE.Lundberg.156_1075137 JE.Lundberg.156_1077685 JE.Lundberg.156_1080200 JE.Lundberg.156_1081365 JE.Lundberg.156_1081856 JE.Lundberg.156_1082242 JE.Lundberg.156_1082293 JE.Lundberg.156_1082457 JE.Lundberg.156_1083545 JE.Lundberg.156_1083703 JE.Lundberg.156_1083932 JE.Lundberg.156_1084119 JE.Lundberg.156_1084772 JE.Lundberg.156_1085030 JE.Lundberg.156_1085591 JE.Lundberg.156_1086126 JE.Lundberg.156_1086452 JE.Lundberg.156_1087317 JE.Lundberg.156_1087522 JE.Lundberg.156_1087921 JE.Lundberg.156_1088048 JE.Lundberg.156_1088511 JE.Lundberg.156_1089498 JE.Lundberg.156_1090007 JE.Lundberg.156_1090151 JE.Lundberg.156_1090656 JE.Lundberg.156_1092024 JE.Lundberg.156_1092040 JE.Lundberg.156_1093375 JE.Lundberg.156_1094224 JE.Lundberg.156_1094509 JE.Lundberg.156_1095602 JE.Lundberg.156_1096483 JE.Lundberg.156_1097224 JE.Lundberg.156_1097482 JE.Lundberg.156_1097607 JE.Lundberg.156_1099168 JE.Lundberg.156_1101280 JE.Lundberg.156_1101494 JE.Lundberg.156_1102865 JE.Lundberg.156_1102898 JE.Lundberg.156_1102950 JE.Lundberg.156_1103068 JE.Lundberg.156_1103180 JE.Lundberg.156_1104588 JE.Lundberg.156_1105494 JE.Lundberg.156_1106032 JE.Lundberg.156_1106064 JE.Lundberg.156_1106278 JE.Lundberg.156_1107985 JE.Lundberg.156_1107990 JE.Lundberg.156_1110173 JE.Lundberg.156_1110434 JE.Lundberg.156_1111108 JE.Lundberg.156_1111956 JE.Lundberg.156_1115037 JE.Lundberg.156_1117105 JE.Lundberg.156_1118211 JE.Lundberg.156_1118344 JE.Lundberg.156_1118459 JE.Lundberg.156_1119728 JE.Lundberg.156_1122068 JE.Lundberg.156_1122654 JE.Lundberg.156_1122760 JE.Lundberg.156_1124711 JE.Lundberg.156_1125071 JE.Lundberg.156_1126084 JE.Lundberg.156_1126624 JE.Lundberg.156_1127129 JE.Lundberg.156_1127561 JE.Lundberg.156_1128869 JE.Lundberg.156_1129590 JE.Lundberg.156_1129777 JE.Lundberg.156_1131814 JE.Lundberg.156_1132058 JE.Lundberg.156_1132580 JE.Lundberg.156_1134437 JE.Lundberg.156_1135225 JE.Lundberg.156_1136332 JE.Lundberg.156_1138163 JE.Lundberg.156_1140011 JE.Lundberg.156_1140926 JE.Lundberg.156_1142705 JE.Lundberg.156_1145218 JE.Lundberg.156_1146675 JE.Lundberg.156_1146707 JE.Lundberg.156_1147990 JE.Lundberg.156_1150829 JE.Lundberg.156_1151084 JE.Lundberg.156_1151123 JE.Lundberg.156_1151305 JE.Lundberg.156_1151394 JE.Lundberg.156_1151659 JE.Lundberg.156_1151878 JE.Lundberg.156_1153260 JE.Lundberg.156_1153332 JE.Lundberg.156_1153376 JE.Lundberg.156_1153569 JE.Lundberg.156_1154555 JE.Lundberg.156_1155187 JE.Lundberg.156_1155229 JE.Lundberg.156_1155399 JE.Lundberg.156_1155419 JE.Lundberg.156_1156314 JE.Lundberg.156_1156990 JE.Lundberg.156_1157105 JE.Lundberg.156_1158066 JE.Lundberg.156_1160838 JE.Lundberg.156_1162210 JE.Lundberg.156_1162226 JE.Lundberg.156_1165181 JE.Lundberg.156_1165273 JE.Lundberg.156_1167580 JE.Lundberg.156_1169024 JE.Lundberg.156_1170525 JE.Lundberg.156_1171305 JE.Lundberg.156_1171600 JE.Lundberg.156_1172748 JE.Lundberg.156_1174525 JE.Lundberg.156_1175209 JE.Lundberg.156_1177539 JE.Lundberg.156_1178350 JE.Lundberg.156_1178997 JE.Lundberg.156_1180311 JE.Lundberg.156_1181987 JE.Lundberg.156_1182207 JE.Lundberg.156_1182223 JE.Lundberg.156_1182420 JE.Lundberg.156_1183807 JE.Lundberg.156_1184549 JE.Lundberg.156_1186085 JE.Lundberg.156_1186097 JE.Lundberg.156_1186311 JE.Lundberg.156_1186588 JE.Lundberg.156_1186621 JE.Lundberg.156_1187496 JE.Lundberg.156_1187921 JE.Lundberg.156_1189154 JE.Lundberg.156_1189334 JE.Lundberg.156_1191237 JE.Lundberg.156_1193144 JE.Lundberg.156_1193169 JE.Lundberg.156_1193258 JE.Lundberg.156_1193351 JE.Lundberg.156_1193941 JE.Lundberg.156_1194372 JE.Lundberg.156_1194495 JE.Lundberg.156_1195095 JE.Lundberg.156_1197130 JE.Lundberg.156_1197898 JE.Lundberg.156_1199789 JE.Lundberg.156_1199999 JE.Lundberg.156_1200058 JE.Lundberg.156_1200420 JE.Lundberg.156_1201105 JE.Lundberg.156_1201621 JE.Lundberg.156_1205083 JE.Lundberg.156_1205284 JE.Lundberg.156_1205315 JE.Lundberg.156_1207328 JE.Lundberg.156_1207596 JE.Lundberg.156_1208263 JE.Lundberg.156_1209445 JE.Lundberg.156_1210246 JE.Lundberg.156_1211586 JE.Lundberg.156_1211696 JE.Lundberg.156_1212079 JE.Lundberg.156_1212163 JE.Lundberg.156_1212587 JE.Lundberg.156_1212624 JE.Lundberg.156_1212864 JE.Lundberg.156_1217967 JE.Lundberg.156_1218598 JE.Lundberg.156_1220800 JE.Lundberg.156_1220954 JE.Lundberg.156_1221068 JE.Lundberg.156_1221490 JE.Lundberg.156_1222681 JE.Lundberg.156_1223674 JE.Lundberg.156_1224985 JE.Lundberg.156_1227659 JE.Lundberg.156_1227784 JE.Lundberg.156_1227968 JE.Lundberg.156_1228288 JE.Lundberg.156_1230847 JE.Lundberg.156_1231393 JE.Lundberg.156_1233188 JE.Lundberg.156_1234638 JE.Lundberg.156_1239242 JE.Lundberg.156_1239606 JE.Lundberg.156_1239861 JE.Lundberg.156_1240668 JE.Lundberg.156_1243531 JE.Lundberg.156_1243617 JE.Lundberg.156_1243809 JE.Lundberg.156_1245237 JE.Lundberg.156_1245379 JE.Lundberg.156_1246741 JE.Lundberg.156_1248291 JE.Lundberg.156_1249631 JE.Lundberg.156_1250482 JE.Lundberg.156_1250569 JE.Lundberg.156_1251626 JE.Lundberg.156_1251682 JE.Lundberg.156_1252126 JE.Lundberg.156_1252265 JE.Lundberg.156_1252350 JE.Lundberg.156_1252434 JE.Lundberg.156_1253326 JE.Lundberg.156_1253531 JE.Lundberg.156_1253771 JE.Lundberg.156_1255235 JE.Lundberg.156_1255307 JE.Lundberg.156_1255660 JE.Lundberg.156_1255685 JE.Lundberg.156_1255757 JE.Lundberg.156_1256018 JE.Lundberg.156_1260221 JE.Lundberg.156_1263128 JE.Lundberg.156_1263464 JE.Lundberg.156_1264114 JE.Lundberg.156_1264408 JE.Lundberg.156_1265015 JE.Lundberg.156_1265990 JE.Lundberg.156_1266166 JE.Lundberg.156_1268808 JE.Lundberg.156_1269118 JE.Lundberg.156_1269700 JE.Lundberg.156_1270081 JE.Lundberg.156_1271006 JE.Lundberg.156_1271542 JE.Lundberg.156_1271615 JE.Lundberg.156_1273239 JE.Lundberg.156_1274086 JE.Lundberg.156_1274771 JE.Lundberg.156_1275761 JE.Lundberg.156_1276969 JE.Lundberg.156_1276984 JE.Lundberg.156_1277177 JE.Lundberg.156_1277706 JE.Lundberg.156_1278101 JE.Lundberg.156_1280799 JE.Lundberg.156_1280956 JE.Lundberg.156_1281098 JE.Lundberg.156_1283205 JE.Lundberg.156_1285949 JE.Lundberg.156_1286430 JE.Lundberg.156_1287776 JE.Lundberg.156_1287876 JE.Lundberg.156_1288179 JE.Lundberg.156_1289521 JE.Lundberg.156_1290708 JE.Lundberg.156_1291555 JE.Lundberg.156_1292571 JE.Lundberg.156_1294591 JE.Lundberg.156_1296099 JE.Lundberg.156_1299142 JE.Lundberg.156_1299888 JE.Lundberg.156_1300012 JE.Lundberg.156_1300055 JE.Lundberg.156_1300073 JE.Lundberg.156_1300421 JE.Lundberg.156_1300794 JE.Lundberg.156_1301511 JE.Lundberg.156_1303322 JE.Lundberg.156_1303333 JE.Lundberg.156_1303386 JE.Lundberg.156_1304329 JE.Lundberg.156_1304769 JE.Lundberg.156_1311669 JE.Lundberg.156_1311863 JE.Lundberg.156_1313646 JE.Lundberg.156_1317107 JE.Lundberg.156_1318132 JE.Lundberg.156_1318459 JE.Lundberg.156_1318553 JE.Lundberg.156_1318574 JE.Lundberg.156_1320594 JE.Lundberg.156_1320604 JE.Lundberg.156_1320819 JE.Lundberg.156_1320889 JE.Lundberg.156_1321093 JE.Lundberg.156_1321955 JE.Lundberg.156_1324599 JE.Lundberg.156_1325115 JE.Lundberg.156_1325219 JE.Lundberg.156_1325953 JE.Lundberg.156_1326331 JE.Lundberg.156_1326596 JE.Lundberg.156_1327800 JE.Lundberg.156_1329432 JE.Lundberg.156_1329808 JE.Lundberg.156_1330092 JE.Lundberg.156_1331146 JE.Lundberg.156_1331795 JE.Lundberg.156_1334794 JE.Lundberg.156_1335699 JE.Lundberg.156_1336206 JE.Lundberg.156_1336426 JE.Lundberg.156_1336461 JE.Lundberg.156_1336822 JE.Lundberg.156_1336964 JE.Lundberg.156_1337443 JE.Lundberg.156_1338449 JE.Lundberg.156_1338474 JE.Lundberg.156_1338655 JE.Lundberg.156_1340570 JE.Lundberg.156_1341570 JE.Lundberg.156_1341688 JE.Lundberg.156_1341846 JE.Lundberg.156_1343096 JE.Lundberg.156_1343660 JE.Lundberg.156_1345358 JE.Lundberg.156_1348063 JE.Lundberg.156_1348869 JE.Lundberg.156_1348908 JE.Lundberg.156_1349110 JE.Lundberg.156_1349607 JE.Lundberg.156_1350548 JE.Lundberg.156_1353188 JE.Lundberg.156_1355064 JE.Lundberg.156_1355148 JE.Lundberg.156_1358209 JE.Lundberg.156_1358996 JE.Lundberg.156_1360674 JE.Lundberg.156_1361710 JE.Lundberg.156_1362767 JE.Lundberg.156_1362780 JE.Lundberg.156_1362855 JE.Lundberg.156_1364055 JE.Lundberg.156_1364289 JE.Lundberg.156_1364382 JE.Lundberg.156_1366917 JE.Lundberg.156_1369062 JE.Lundberg.156_1371228 JE.Lundberg.156_1372351 JE.Lundberg.156_1373012 JE.Lundberg.156_1373684 JE.Lundberg.156_1373747 JE.Lundberg.156_1374210 JE.Lundberg.156_1376931 JE.Lundberg.156_1377297 JE.Lundberg.156_1377484 JE.Lundberg.156_1382713 JE.Lundberg.156_1383084 JE.Lundberg.156_1383345 JE.Lundberg.156_1383410 JE.Lundberg.156_1384269 JE.Lundberg.156_1384650 JE.Lundberg.156_1386693 JE.Lundberg.156_1387055 JE.Lundberg.156_1387668 JE.Lundberg.156_1388138 JE.Lundberg.156_1388570 JE.Lundberg.156_1388885 JE.Lundberg.156_1389537 JE.Lundberg.156_1389679 JE.Lundberg.156_1389723 JE.Lundberg.156_1390684 JE.Lundberg.156_1391733 JE.Lundberg.156_1391839 JE.Lundberg.156_1391937 JE.Lundberg.156_1392979 JE.Lundberg.156_1395148 JE.Lundberg.156_1395166 JE.Lundberg.156_1397664 JE.Lundberg.156_1399095 JE.Lundberg.156_1400527 JE.Lundberg.156_1402709 JE.Lundberg.156_1404519 JE.Lundberg.156_1404876 JE.Lundberg.156_1405417 JE.Lundberg.156_1405688 JE.Lundberg.156_1407516 JE.Lundberg.156_1408798 JE.Lundberg.156_1410169 JE.Lundberg.156_1413742 JE.Lundberg.156_1415746 JE.Lundberg.156_1416438 JE.Lundberg.156_1416543 JE.Lundberg.156_1416881 JE.Lundberg.156_1417044 JE.Lundberg.156_1418096 JE.Lundberg.156_1418358 JE.Lundberg.156_1419135 JE.Lundberg.156_1420186 JE.Lundberg.156_1423662 JE.Lundberg.156_1425252 JE.Lundberg.156_1425812 JE.Lundberg.156_1427317 JE.Lundberg.156_1427601 JE.Lundberg.156_1430108 JE.Lundberg.156_1430211 JE.Lundberg.156_1431237 JE.Lundberg.156_1435139 JE.Lundberg.156_1435344 JE.Lundberg.156_1436616 JE.Lundberg.156_1437996 JE.Lundberg.156_1438856 JE.Lundberg.156_1438912 JE.Lundberg.156_1441768 JE.Lundberg.156_1441858 JE.Lundberg.156_1442939 JE.Lundberg.156_1443251 JE.Lundberg.156_1443687 JE.Lundberg.156_1444300 JE.Lundberg.156_1444720 JE.Lundberg.156_1444963 JE.Lundberg.156_1445424 JE.Lundberg.156_1446940 JE.Lundberg.156_1448359 JE.Lundberg.156_1448789 JE.Lundberg.156_1449617 JE.Lundberg.156_1450650 JE.Lundberg.156_1450822 JE.Lundberg.156_1451181 JE.Lundberg.156_1451768 JE.Lundberg.156_1451774 JE.Lundberg.156_1454562 JE.Lundberg.156_1454788 JE.Lundberg.156_1454987 JE.Lundberg.156_1455098 JE.Lundberg.156_1455273 JE.Lundberg.156_1455339 JE.Lundberg.156_1455357 JE.Lundberg.156_1457332 JE.Lundberg.156_1459469 JE.Lundberg.156_1460065 JE.Lundberg.156_1463603 JE.Lundberg.156_1466762 JE.Lundberg.156_1468089 JE.Lundberg.156_1469232 JE.Lundberg.156_1469365 JE.Lundberg.156_1470828 JE.Lundberg.156_1472109 JE.Lundberg.156_1472238 JE.Lundberg.156_1472289 JE.Lundberg.156_1472429 JE.Lundberg.156_1472540 JE.Lundberg.156_1472640 JE.Lundberg.156_1472789 JE.Lundberg.156_1475461 JE.Lundberg.156_1476571 JE.Lundberg.156_1477249 JE.Lundberg.156_1478631 JE.Lundberg.156_1479335 JE.Lundberg.156_1481409 JE.Lundberg.156_1481732 JE.Lundberg.156_1482561 JE.Lundberg.156_1484878 JE.Lundberg.156_1488544 JE.Lundberg.156_1488722 JE.Lundberg.156_1488943 JE.Lundberg.156_1488962 JE.Lundberg.156_1488987 JE.Lundberg.156_1489127 JE.Lundberg.156_1489245 JE.Lundberg.156_1490430 JE.Lundberg.156_1490679 JE.Lundberg.156_1490941 JE.Lundberg.156_1492452 JE.Lundberg.156_1492533 JE.Lundberg.156_1493012 JE.Lundberg.156_1493336 JE.Lundberg.156_1494159 JE.Lundberg.156_1494382 JE.Lundberg.156_1494587 JE.Lundberg.156_1495731 JE.Lundberg.156_1496103 JE.Lundberg.156_1497575 JE.Lundberg.156_1499458 JE.Lundberg.156_1499878 JE.Lundberg.156_1499903 JE.Lundberg.156_1501735 JE.Lundberg.156_1502845 JE.Lundberg.156_1504459 JE.Lundberg.156_1504935 JE.Lundberg.156_1505222 JE.Lundberg.156_1506016 JE.Lundberg.156_1506853 JE.Lundberg.156_1506908 JE.Lundberg.156_1507512 JE.Lundberg.156_1507836 JE.Lundberg.156_1508212 JE.Lundberg.156_1508909 JE.Lundberg.156_1509443 JE.Lundberg.156_1510958 JE.Lundberg.156_1511527 JE.Lundberg.156_1513118 JE.Lundberg.156_1513338 JE.Lundberg.156_1513499 JE.Lundberg.156_1513589 JE.Lundberg.156_1513704 JE.Lundberg.156_1514396 JE.Lundberg.156_1515283 JE.Lundberg.156_1516984 JE.Lundberg.156_1517027 JE.Lundberg.156_1520536 JE.Lundberg.156_1522069 JE.Lundberg.156_1522337 JE.Lundberg.156_1522391 JE.Lundberg.156_1522473 JE.Lundberg.156_1522851 JE.Lundberg.156_1522866 JE.Lundberg.156_1523040 JE.Lundberg.156_1524699 JE.Lundberg.156_1525347 JE.Lundberg.156_1525989 JE.Lundberg.156_1526221 JE.Lundberg.156_1527307 JE.Lundberg.156_1528177 JE.Lundberg.156_1528806 JE.Lundberg.156_1530187 JE.Lundberg.156_1532663 JE.Lundberg.156_1532821 JE.Lundberg.156_1533762 JE.Lundberg.156_1534478 JE.Lundberg.156_1534480 JE.Lundberg.156_1534581 JE.Lundberg.156_1534638 JE.Lundberg.156_1535748 JE.Lundberg.156_1537494 JE.Lundberg.156_1538614 JE.Lundberg.156_1539320 JE.Lundberg.156_1539817 JE.Lundberg.156_1540542 JE.Lundberg.156_1540786 JE.Lundberg.156_1540879 JE.Lundberg.156_1541147 JE.Lundberg.156_1541471 JE.Lundberg.156_1541875 JE.Lundberg.156_1542867 JE.Lundberg.156_1543841 JE.Lundberg.156_1544006 JE.Lundberg.156_1544140 JE.Lundberg.156_1544313 JE.Lundberg.156_1545662 JE.Lundberg.156_1550927 JE.Lundberg.156_1551192 JE.Lundberg.156_1552256 JE.Lundberg.156_1552637 JE.Lundberg.156_1553108 JE.Lundberg.156_1554001 JE.Lundberg.156_1554223 JE.Lundberg.156_1554509 JE.Lundberg.156_1555148 JE.Lundberg.156_1555327 JE.Lundberg.156_1556074 JE.Lundberg.156_1556330 JE.Lundberg.156_1557099 JE.Lundberg.156_1557325 JE.Lundberg.156_1557803 JE.Lundberg.156_1558363 JE.Lundberg.156_1558641 JE.Lundberg.156_1558990 JE.Lundberg.156_1559409 JE.Lundberg.156_1560106 JE.Lundberg.156_1560343 JE.Lundberg.156_1560820 JE.Lundberg.156_1561527 JE.Lundberg.156_1561675 JE.Lundberg.156_1562093 JE.Lundberg.156_1562607 JE.Lundberg.156_1565254 JE.Lundberg.156_1566413 JE.Lundberg.156_1566458 JE.Lundberg.156_1566480 JE.Lundberg.156_1566664 JE.Lundberg.156_1566713 JE.Lundberg.156_1567753 JE.Lundberg.156_1567761 JE.Lundberg.156_1567782 JE.Lundberg.156_1567976 JE.Lundberg.156_1568246 JE.Lundberg.156_1569121 JE.Lundberg.156_1570469 JE.Lundberg.156_1570528 JE.Lundberg.156_1571361 JE.Lundberg.156_1573519 JE.Lundberg.156_1574626 JE.Lundberg.156_1574992 JE.Lundberg.156_1575202 JE.Lundberg.156_1575797 JE.Lundberg.156_1576013 JE.Lundberg.156_1576978 JE.Lundberg.156_1578353 JE.Lundberg.156_1578620 JE.Lundberg.156_1579793 JE.Lundberg.156_1581250 JE.Lundberg.156_1581267 JE.Lundberg.156_1581459 JE.Lundberg.156_1581863 JE.Lundberg.156_1582059 JE.Lundberg.156_1582100 JE.Lundberg.156_1582325 JE.Lundberg.156_1582388 JE.Lundberg.156_1582443 JE.Lundberg.156_1582500 JE.Lundberg.156_1583708 JE.Lundberg.156_1584089 JE.Lundberg.156_1584266 JE.Lundberg.156_1585047 JE.Lundberg.156_1585178 JE.Lundberg.156_1585241 JE.Lundberg.156_1585438 JE.Lundberg.156_1586266 JE.Lundberg.156_1586740 JE.Lundberg.156_1587226 JE.Lundberg.156_1587299 JE.Lundberg.156_1587387 JE.Lundberg.156_1587912 JE.Lundberg.156_1588012 JE.Lundberg.156_1590676 JE.Lundberg.156_1592560 JE.Lundberg.156_1593059 JE.Lundberg.156_1593268 JE.Lundberg.156_1595002 JE.Lundberg.156_1596581 JE.Lundberg.156_1596656 JE.Lundberg.156_1598204 JE.Lundberg.156_1599443 JE.Lundberg.156_1599524 JE.Lundberg.156_1601132 JE.Lundberg.156_1602889 JE.Lundberg.156_1610438 JE.Lundberg.156_1611403 JE.Lundberg.156_1611706 JE.Lundberg.156_1612635 JE.Lundberg.156_1613603 JE.Lundberg.156_1613994 JE.Lundberg.156_1614431 JE.Lundberg.156_1615038 JE.Lundberg.156_1615382 JE.Lundberg.156_1616200 JE.Lundberg.156_1616220 JE.Lundberg.156_1617125 JE.Lundberg.156_1619173 JE.Lundberg.156_1620860 JE.Lundberg.156_1620995 JE.Lundberg.156_1621138 JE.Lundberg.156_1621221 JE.Lundberg.156_1622311 JE.Lundberg.156_1624070 JE.Lundberg.156_1624162 JE.Lundberg.156_1624805 JE.Lundberg.156_1625086 JE.Lundberg.156_1626464 JE.Lundberg.156_1628137 JE.Lundberg.156_1628182 JE.Lundberg.156_1629740 JE.Lundberg.156_1630086 JE.Lundberg.156_1630995 JE.Lundberg.156_1631551 JE.Lundberg.156_1632193 JE.Lundberg.156_1633064 JE.Lundberg.156_1634130 JE.Lundberg.156_1635637 JE.Lundberg.156_1637217 JE.Lundberg.156_1637577 JE.Lundberg.156_1637638 JE.Lundberg.156_1638060 JE.Lundberg.156_1638214 JE.Lundberg.156_1638283 JE.Lundberg.156_1638515 JE.Lundberg.156_1641504 JE.Lundberg.156_1641560 JE.Lundberg.156_1641940 JE.Lundberg.156_1642543 JE.Lundberg.156_1642688 JE.Lundberg.156_1642691 JE.Lundberg.156_1643910 JE.Lundberg.156_1644993 JE.Lundberg.156_1646092 JE.Lundberg.156_1646307 JE.Lundberg.156_1646501 JE.Lundberg.156_1647558 JE.Lundberg.156_1647912 JE.Lundberg.156_1648174 JE.Lundberg.156_1648714 JE.Lundberg.156_1649893 JE.Lundberg.156_1650099 JE.Lundberg.156_1651519 JE.Lundberg.156_1651711 JE.Lundberg.156_1651850 JE.Lundberg.156_1652010 JE.Lundberg.156_1652095 JE.Lundberg.156_1652335 JE.Lundberg.156_1655619 JE.Lundberg.156_1656103 JE.Lundberg.156_1657987 JE.Lundberg.156_1658253 JE.Lundberg.156_1658788 JE.Lundberg.156_1658923 JE.Lundberg.156_1659006 JE.Lundberg.156_1662393 JE.Lundberg.156_1662482 JE.Lundberg.156_1662666 JE.Lundberg.156_1664509 JE.Lundberg.156_1665063 JE.Lundberg.156_1666984 JE.Lundberg.156_1667096 JE.Lundberg.156_1668055 JE.Lundberg.156_1668182 JE.Lundberg.156_1668966 JE.Lundberg.156_1669850 JE.Lundberg.156_1670040 JE.Lundberg.156_1670881 JE.Lundberg.156_1670895 JE.Lundberg.156_1674646 JE.Lundberg.156_1674856 JE.Lundberg.156_1675195 JE.Lundberg.156_1675354 JE.Lundberg.156_1675545 JE.Lundberg.156_1675943 JE.Lundberg.156_1676523 JE.Lundberg.156_1676814 JE.Lundberg.156_1677926 JE.Lundberg.156_1678106 JE.Lundberg.156_1678112 JE.Lundberg.156_1678226 JE.Lundberg.156_1679345 JE.Lundberg.156_1680863 JE.Lundberg.156_1681630 JE.Lundberg.156_1683418 JE.Lundberg.156_1683632 JE.Lundberg.156_1684553 JE.Lundberg.156_1684713 JE.Lundberg.156_1684892 JE.Lundberg.156_1685015 JE.Lundberg.156_1685049 JE.Lundberg.156_1686137 JE.Lundberg.156_1687053 JE.Lundberg.156_1687506 JE.Lundberg.156_1687658 JE.Lundberg.156_1687724 JE.Lundberg.156_1689469 JE.Lundberg.156_1689644 JE.Lundberg.156_1689720 JE.Lundberg.156_1689862 JE.Lundberg.156_1693147 JE.Lundberg.156_1693319 JE.Lundberg.156_1694870 JE.Lundberg.156_1695676 JE.Lundberg.156_1695741 JE.Lundberg.156_1695850 JE.Lundberg.156_1696479 JE.Lundberg.156_1696505 JE.Lundberg.156_1699380 JE.Lundberg.156_1699436 JE.Lundberg.156_1702560 JE.Lundberg.156_1703927 JE.Lundberg.156_1704200 JE.Lundberg.156_1704373 JE.Lundberg.156_1705453 JE.Lundberg.156_1706533 JE.Lundberg.156_1707087 JE.Lundberg.156_1707310 JE.Lundberg.156_1707434 JE.Lundberg.156_1708023 JE.Lundberg.156_1709826 JE.Lundberg.156_1709868 JE.Lundberg.156_1711163 JE.Lundberg.156_1711470 JE.Lundberg.156_1711772 JE.Lundberg.156_1711838 JE.Lundberg.156_1714027 JE.Lundberg.156_1716458 JE.Lundberg.156_1717276 JE.Lundberg.156_1718512 JE.Lundberg.156_1720419 JE.Lundberg.156_1720628 JE.Lundberg.156_1722805 JE.Lundberg.156_1722907 JE.Lundberg.156_1723141 JE.Lundberg.156_1723363 JE.Lundberg.156_1726838 JE.Lundberg.156_1729320 JE.Lundberg.156_1729504 JE.Lundberg.156_1729767 JE.Lundberg.156_1730722 JE.Lundberg.156_1730992 JE.Lundberg.156_1732097 JE.Lundberg.156_1735001 JE.Lundberg.156_1736538 JE.Lundberg.156_1736834 JE.Lundberg.156_1737475 JE.Lundberg.156_1739580 JE.Lundberg.156_1739677 JE.Lundberg.156_1743359 JE.Lundberg.156_1744580 JE.Lundberg.156_1745135 JE.Lundberg.156_1745921 JE.Lundberg.156_1746237 JE.Lundberg.156_1747195 JE.Lundberg.156_1749581 JE.Lundberg.156_1750489 JE.Lundberg.156_1753427 JE.Lundberg.156_1753759 JE.Lundberg.156_1755618 JE.Lundberg.156_1757136 JE.Lundberg.156_1757232 JE.Lundberg.156_1757955 JE.Lundberg.156_1758217 JE.Lundberg.156_1758279 JE.Lundberg.156_1758326 JE.Lundberg.156_1759688 JE.Lundberg.156_1760129 JE.Lundberg.156_1760709 JE.Lundberg.156_1762083 JE.Lundberg.156_1762973 JE.Lundberg.156_1764806 JE.Lundberg.156_1765566 JE.Lundberg.156_1765691 JE.Lundberg.156_1766795 JE.Lundberg.156_1769026 JE.Lundberg.156_1770462 JE.Lundberg.156_1772094 JE.Lundberg.156_1772601 JE.Lundberg.156_1773775 JE.Lundberg.156_1774352 JE.Lundberg.156_1774664 JE.Lundberg.156_1776554 JE.Lundberg.156_1776865 JE.Lundberg.156_1777134 JE.Lundberg.156_1779514 JE.Lundberg.156_1780399 JE.Lundberg.156_1780424 JE.Lundberg.156_1781653 JE.Lundberg.156_1782034 JE.Lundberg.156_1782484 JE.Lundberg.156_1784225 JE.Lundberg.156_1784366 JE.Lundberg.156_1786248 JE.Lundberg.156_1786500 JE.Lundberg.156_1786852 JE.Lundberg.156_1787039 JE.Lundberg.156_1788704 JE.Lundberg.156_1790058 JE.Lundberg.156_1790431 JE.Lundberg.156_1795339 JE.Lundberg.156_1795861 JE.Lundberg.156_1796876 JE.Lundberg.156_1796986 JE.Lundberg.156_1800991 JE.Lundberg.156_1801782 JE.Lundberg.156_1803216 JE.Lundberg.156_1804107 JE.Lundberg.156_1804354 JE.Lundberg.156_1804530 JE.Lundberg.156_1805456 JE.Lundberg.156_1806849 JE.Lundberg.156_1807053 JE.Lundberg.156_1807491 JE.Lundberg.157_147867 JE.Lundberg.157_246748 JE.Lundberg.157_330174 JE.Lundberg.157_330281 JE.Lundberg.157_356193 JE.Lundberg.157_419903 JE.Lundberg.157_427623 JE.Lundberg.157_427857 JE.Lundberg.157_451866 JE.Lundberg.157_475884 JE.Lundberg.157_504219 JE.Lundberg.157_662468 JE.Lundberg.157_669740 JE.Lundberg.157_680821 JE.Lundberg.157_682538 JE.Lundberg.157_705685 JE.Lundberg.157_759048 JE.Lundberg.157_801553 JE.Lundberg.157_846306 JE.Lundberg.157_875608 JE.Lundberg.157_916898 JE.Lundberg.157_918838 JE.Lundberg.157_920560 JE.Lundberg.157_966282 JE.Lundberg.157_982198 JE.Lundberg.157_984190 JE.Lundberg.157_1001475 JE.Lundberg.157_1013247 JE.Lundberg.157_1027718 JE.Lundberg.157_1054699 JE.Lundberg.157_1064996 JE.Lundberg.157_1068288 JE.Lundberg.157_1133151 JE.Lundberg.157_1147281 JE.Lundberg.157_1193587 JE.Lundberg.157_1224308 JE.Lundberg.157_1224403 JE.Lundberg.157_1247350 JE.Lundberg.157_1275263 JE.Lundberg.157_1294718 JE.Lundberg.158_4792 JE.Lundberg.158_11652 JE.Lundberg.158_12238 JE.Lundberg.158_18763 JE.Lundberg.158_29863 JE.Lundberg.158_32542 JE.Lundberg.158_44115 JE.Lundberg.158_45772 JE.Lundberg.158_48054 JE.Lundberg.158_55130 JE.Lundberg.158_58486 JE.Lundberg.158_61701 JE.Lundberg.158_65822 JE.Lundberg.158_66547 JE.Lundberg.158_72073 JE.Lundberg.158_75083 JE.Lundberg.158_80325 JE.Lundberg.158_85354 JE.Lundberg.158_108159 JE.Lundberg.158_109025 JE.Lundberg.158_116998 JE.Lundberg.158_126470 JE.Lundberg.158_127962 JE.Lundberg.158_131980 JE.Lundberg.158_138304 JE.Lundberg.158_138395 JE.Lundberg.158_140127 JE.Lundberg.158_147390 JE.Lundberg.158_157487 JE.Lundberg.158_157616 JE.Lundberg.158_167308 JE.Lundberg.158_171187 JE.Lundberg.158_180488 JE.Lundberg.158_188046 JE.Lundberg.158_197705 JE.Lundberg.158_197893 JE.Lundberg.158_200037 JE.Lundberg.158_205010 JE.Lundberg.158_209680 JE.Lundberg.158_209781 JE.Lundberg.158_223510 JE.Lundberg.158_225451 JE.Lundberg.158_235625 JE.Lundberg.158_236483 JE.Lundberg.158_236879 JE.Lundberg.158_237126 JE.Lundberg.158_248554 JE.Lundberg.158_253638 JE.Lundberg.158_260685 JE.Lundberg.158_271825 JE.Lundberg.158_303557 JE.Lundberg.158_309763 JE.Lundberg.158_323424 JE.Lundberg.158_330137 JE.Lundberg.158_331252 JE.Lundberg.158_331366 JE.Lundberg.158_333780 JE.Lundberg.158_334010 JE.Lundberg.158_335434 JE.Lundberg.158_362541 JE.Lundberg.158_369836 JE.Lundberg.158_371091 JE.Lundberg.158_376857 JE.Lundberg.158_377873 JE.Lundberg.158_382310 JE.Lundberg.158_394127 JE.Lundberg.158_402472 JE.Lundberg.158_417553 JE.Lundberg.158_418459 JE.Lundberg.158_432928 JE.Lundberg.158_433889 JE.Lundberg.158_435280 JE.Lundberg.158_435451 JE.Lundberg.158_438558 JE.Lundberg.158_445409 JE.Lundberg.158_449562 JE.Lundberg.158_450205 JE.Lundberg.158_464654 JE.Lundberg.158_467067 JE.Lundberg.158_468421 JE.Lundberg.158_489476 JE.Lundberg.158_495009 JE.Lundberg.158_515117 JE.Lundberg.158_516239 JE.Lundberg.158_519350 JE.Lundberg.158_521322 JE.Lundberg.158_524526 JE.Lundberg.158_529545 JE.Lundberg.158_537715 JE.Lundberg.158_541778 JE.Lundberg.158_550382 JE.Lundberg.158_551942 JE.Lundberg.158_557082 JE.Lundberg.158_559127 JE.Lundberg.158_562056 JE.Lundberg.158_563249 JE.Lundberg.158_577448 JE.Lundberg.158_578884 JE.Lundberg.158_579226 JE.Lundberg.158_580778 JE.Lundberg.158_590587 JE.Lundberg.158_591492 JE.Lundberg.158_593671 JE.Lundberg.158_594028 JE.Lundberg.158_594042 JE.Lundberg.158_594161 JE.Lundberg.158_598608 JE.Lundberg.158_611694 JE.Lundberg.158_611885 JE.Lundberg.158_613501 JE.Lundberg.158_620992 JE.Lundberg.158_633677 JE.Lundberg.158_634207 JE.Lundberg.158_636967 JE.Lundberg.158_637031 JE.Lundberg.158_641991 JE.Lundberg.158_642107 JE.Lundberg.158_644003 JE.Lundberg.158_647849 JE.Lundberg.158_654879 JE.Lundberg.158_661201 JE.Lundberg.158_667656 JE.Lundberg.158_669686 JE.Lundberg.158_673871 JE.Lundberg.158_678758 JE.Lundberg.158_684324 JE.Lundberg.158_686177 JE.Lundberg.158_695213 JE.Lundberg.158_710788 JE.Lundberg.158_735223 JE.Lundberg.158_744426 JE.Lundberg.158_754632 JE.Lundberg.158_757699 JE.Lundberg.158_758690 JE.Lundberg.158_764524 JE.Lundberg.158_765450 JE.Lundberg.158_770850 JE.Lundberg.158_773761 JE.Lundberg.158_779176 JE.Lundberg.158_780392 JE.Lundberg.158_784946 JE.Lundberg.158_785722 JE.Lundberg.158_792391 JE.Lundberg.158_795141 JE.Lundberg.158_795347 JE.Lundberg.158_795495 JE.Lundberg.158_796053 JE.Lundberg.158_796258 JE.Lundberg.158_797372 JE.Lundberg.158_806658 JE.Lundberg.158_808914 JE.Lundberg.158_815371 JE.Lundberg.158_820868 JE.Lundberg.158_824155 JE.Lundberg.158_831109 JE.Lundberg.158_831207 JE.Lundberg.158_840265 JE.Lundberg.158_843781 JE.Lundberg.158_859669 JE.Lundberg.158_860329 JE.Lundberg.158_865223 JE.Lundberg.158_866995 JE.Lundberg.158_867012 JE.Lundberg.158_877468 JE.Lundberg.158_881095 JE.Lundberg.158_883703 JE.Lundberg.158_885001 JE.Lundberg.158_885457 JE.Lundberg.158_896402 JE.Lundberg.158_900190 JE.Lundberg.158_900488 JE.Lundberg.158_907093 JE.Lundberg.158_907462 JE.Lundberg.158_909071 JE.Lundberg.158_921957 JE.Lundberg.158_934324 JE.Lundberg.158_936545 JE.Lundberg.158_937155 JE.Lundberg.158_942639 JE.Lundberg.158_947831 JE.Lundberg.158_951409 JE.Lundberg.158_951553 JE.Lundberg.158_953524 JE.Lundberg.158_955884 JE.Lundberg.158_959701 JE.Lundberg.158_965364 JE.Lundberg.158_972509 JE.Lundberg.158_975029 JE.Lundberg.158_991008 JE.Lundberg.158_998485 JE.Lundberg.158_1010831 JE.Lundberg.158_1011743 JE.Lundberg.158_1013644 JE.Lundberg.158_1016165 JE.Lundberg.158_1016883 JE.Lundberg.158_1023221 JE.Lundberg.158_1023234 JE.Lundberg.158_1028312 JE.Lundberg.158_1035687 JE.Lundberg.158_1045667 JE.Lundberg.158_1051506 JE.Lundberg.158_1060574 JE.Lundberg.158_1062411 JE.Lundberg.158_1071177 JE.Lundberg.158_1074003 JE.Lundberg.158_1078263 JE.Lundberg.158_1090410 JE.Lundberg.158_1094890 JE.Lundberg.158_1102068 JE.Lundberg.158_1103274 JE.Lundberg.158_1106441 JE.Lundberg.158_1107575 JE.Lundberg.158_1128612 JE.Lundberg.158_1129109 JE.Lundberg.158_1131999 JE.Lundberg.158_1136922 JE.Lundberg.158_1141179 JE.Lundberg.158_1149369 JE.Lundberg.158_1153175 JE.Lundberg.158_1154533 JE.Lundberg.158_1156831 JE.Lundberg.158_1157073 JE.Lundberg.158_1160042 JE.Lundberg.158_1164382 JE.Lundberg.158_1164732 JE.Lundberg.158_1166091 JE.Lundberg.158_1176960 JE.Lundberg.158_1177636 JE.Lundberg.158_1177721 JE.Lundberg.158_1184850 JE.Lundberg.158_1187560 JE.Lundberg.158_1187571 JE.Lundberg.158_1192743 JE.Lundberg.158_1194546 JE.Lundberg.158_1199931 JE.Lundberg.158_1201918 JE.Lundberg.158_1206374 JE.Lundberg.158_1209436 JE.Lundberg.158_1216719 JE.Lundberg.158_1222970 JE.Lundberg.158_1225346 JE.Lundberg.158_1227015 JE.Lundberg.158_1229922 JE.Lundberg.158_1232916 JE.Lundberg.158_1233209 JE.Lundberg.158_1236363 JE.Lundberg.158_1249240 JE.Lundberg.158_1250493 JE.Lundberg.158_1257604 JE.Lundberg.158_1263375 JE.Lundberg.158_1265962 JE.Lundberg.158_1269506 JE.Lundberg.158_1271396 JE.Lundberg.158_1275485 JE.Lundberg.158_1280463 JE.Lundberg.159_389 JE.Lundberg.159_470 JE.Lundberg.159_2095 JE.Lundberg.159_2195 JE.Lundberg.159_2840 JE.Lundberg.159_3913 JE.Lundberg.159_4538 JE.Lundberg.159_4576 JE.Lundberg.159_4630 JE.Lundberg.159_6181 JE.Lundberg.159_6791 JE.Lundberg.159_7750 JE.Lundberg.159_8654 JE.Lundberg.159_8723 JE.Lundberg.159_8808 JE.Lundberg.159_8967 JE.Lundberg.159_10219 JE.Lundberg.159_10752 JE.Lundberg.159_10973 JE.Lundberg.159_11280 JE.Lundberg.159_12095 JE.Lundberg.159_12887 JE.Lundberg.159_12955 JE.Lundberg.159_13708 JE.Lundberg.159_15010 JE.Lundberg.159_15588 JE.Lundberg.159_17696 JE.Lundberg.159_17901 JE.Lundberg.159_18496 JE.Lundberg.159_20099 JE.Lundberg.159_20538 JE.Lundberg.159_21671 JE.Lundberg.159_22493 JE.Lundberg.159_25344 JE.Lundberg.159_27463 JE.Lundberg.159_27539 JE.Lundberg.159_28787 JE.Lundberg.159_29383 JE.Lundberg.159_29572 JE.Lundberg.159_30502 JE.Lundberg.159_30787 JE.Lundberg.159_31016 JE.Lundberg.159_31683 JE.Lundberg.159_31684 JE.Lundberg.159_31831 JE.Lundberg.159_33466 JE.Lundberg.159_33597 JE.Lundberg.159_34133 JE.Lundberg.159_34939 JE.Lundberg.159_35236 JE.Lundberg.159_35611 JE.Lundberg.159_35612 JE.Lundberg.159_36449 JE.Lundberg.159_39067 JE.Lundberg.159_39467 JE.Lundberg.159_40763 JE.Lundberg.159_40895 JE.Lundberg.159_41095 JE.Lundberg.159_42469 JE.Lundberg.159_42515 JE.Lundberg.159_42549 JE.Lundberg.159_43408 JE.Lundberg.159_43503 JE.Lundberg.159_44091 JE.Lundberg.159_44257 JE.Lundberg.159_44580 JE.Lundberg.159_44969 JE.Lundberg.159_46357 JE.Lundberg.159_46527 JE.Lundberg.159_46701 JE.Lundberg.159_46913 JE.Lundberg.159_46934 JE.Lundberg.159_46935 JE.Lundberg.159_47133 JE.Lundberg.159_47237 JE.Lundberg.159_47898 JE.Lundberg.159_48092 JE.Lundberg.159_49022 JE.Lundberg.159_49253 JE.Lundberg.159_51557 JE.Lundberg.159_51911 JE.Lundberg.159_53548 JE.Lundberg.159_53669 JE.Lundberg.159_53780 JE.Lundberg.159_53797 JE.Lundberg.159_54195 JE.Lundberg.159_54653 JE.Lundberg.159_54768 JE.Lundberg.159_55284 JE.Lundberg.159_57295 JE.Lundberg.159_57821 JE.Lundberg.159_58481 JE.Lundberg.159_58731 JE.Lundberg.159_58777 JE.Lundberg.159_63944 JE.Lundberg.159_64309 JE.Lundberg.159_65228 JE.Lundberg.159_65729 JE.Lundberg.159_65750 JE.Lundberg.159_66418 JE.Lundberg.159_68565 JE.Lundberg.159_70752 JE.Lundberg.159_70823 JE.Lundberg.159_71225 JE.Lundberg.159_71749 JE.Lundberg.159_71842 JE.Lundberg.159_71875 JE.Lundberg.159_73020 JE.Lundberg.159_74513 JE.Lundberg.159_74577 JE.Lundberg.159_74606 JE.Lundberg.159_74635 JE.Lundberg.159_79687 JE.Lundberg.159_82038 JE.Lundberg.159_83007 JE.Lundberg.159_83516 JE.Lundberg.159_84004 JE.Lundberg.159_85085 JE.Lundberg.159_85215 JE.Lundberg.159_85374 JE.Lundberg.159_85522 JE.Lundberg.159_86393 JE.Lundberg.159_86908 JE.Lundberg.159_87303 JE.Lundberg.159_87796 JE.Lundberg.159_88552 JE.Lundberg.159_90520 JE.Lundberg.159_91269 JE.Lundberg.159_91877 JE.Lundberg.159_92070 JE.Lundberg.159_92361 JE.Lundberg.159_93248 JE.Lundberg.159_94688 JE.Lundberg.159_95934 JE.Lundberg.159_96957 JE.Lundberg.159_98069 JE.Lundberg.159_99478 JE.Lundberg.159_99681 JE.Lundberg.159_99822 JE.Lundberg.159_101581 JE.Lundberg.159_101921 JE.Lundberg.159_102289 JE.Lundberg.159_102892 JE.Lundberg.159_103379 JE.Lundberg.159_103798 JE.Lundberg.159_104299 JE.Lundberg.159_104360 JE.Lundberg.159_104524 JE.Lundberg.159_104587 JE.Lundberg.159_104700 JE.Lundberg.159_105080 JE.Lundberg.159_106670 JE.Lundberg.159_107186 JE.Lundberg.159_107714 JE.Lundberg.159_107943 JE.Lundberg.159_108057 JE.Lundberg.159_108805 JE.Lundberg.159_109897 JE.Lundberg.159_110914 JE.Lundberg.159_111794 JE.Lundberg.159_112621 JE.Lundberg.159_112649 JE.Lundberg.159_112851 JE.Lundberg.159_112899 JE.Lundberg.159_113338 JE.Lundberg.159_113610 JE.Lundberg.159_116609 JE.Lundberg.159_116783 JE.Lundberg.159_117888 JE.Lundberg.159_119117 JE.Lundberg.159_119215 JE.Lundberg.159_119799 JE.Lundberg.159_120411 JE.Lundberg.159_121108 JE.Lundberg.159_122037 JE.Lundberg.159_122207 JE.Lundberg.159_123151 JE.Lundberg.159_123214 JE.Lundberg.159_124876 JE.Lundberg.159_124908 JE.Lundberg.159_125727 JE.Lundberg.159_125922 JE.Lundberg.159_126265 JE.Lundberg.159_126288 JE.Lundberg.159_127000 JE.Lundberg.159_127167 JE.Lundberg.159_127283 JE.Lundberg.159_127590 JE.Lundberg.159_128016 JE.Lundberg.159_128455 JE.Lundberg.159_129023 JE.Lundberg.159_129975 JE.Lundberg.159_130595 JE.Lundberg.159_131784 JE.Lundberg.159_132011 JE.Lundberg.159_132105 JE.Lundberg.159_132522 JE.Lundberg.159_132544 JE.Lundberg.159_132829 JE.Lundberg.159_134144 JE.Lundberg.159_134678 JE.Lundberg.159_135075 JE.Lundberg.159_135241 JE.Lundberg.159_137077 JE.Lundberg.159_137394 JE.Lundberg.159_137499 JE.Lundberg.159_139206 JE.Lundberg.159_139294 JE.Lundberg.159_140592 JE.Lundberg.159_140945 JE.Lundberg.159_142464 JE.Lundberg.159_142966 JE.Lundberg.159_143597 JE.Lundberg.159_144292 JE.Lundberg.159_144330 JE.Lundberg.159_146181 JE.Lundberg.159_146800 JE.Lundberg.159_146854 JE.Lundberg.159_146993 JE.Lundberg.159_147205 JE.Lundberg.159_147236 JE.Lundberg.159_148141 JE.Lundberg.159_148389 JE.Lundberg.159_148964 JE.Lundberg.159_149166 JE.Lundberg.159_149643 JE.Lundberg.159_151708 JE.Lundberg.159_153219 JE.Lundberg.159_153836 JE.Lundberg.159_154507 JE.Lundberg.159_155211 JE.Lundberg.159_157528 JE.Lundberg.159_157603 JE.Lundberg.159_159609 JE.Lundberg.159_159953 JE.Lundberg.159_160010 JE.Lundberg.159_161167 JE.Lundberg.159_161699 JE.Lundberg.159_162207 JE.Lundberg.159_162774 JE.Lundberg.159_163503 JE.Lundberg.159_164116 JE.Lundberg.159_164426 JE.Lundberg.159_164769 JE.Lundberg.159_165188 JE.Lundberg.159_165195 JE.Lundberg.159_165213 JE.Lundberg.159_165446 JE.Lundberg.159_166600 JE.Lundberg.159_166972 JE.Lundberg.159_167122 JE.Lundberg.159_168524 JE.Lundberg.159_168544 JE.Lundberg.159_169649 JE.Lundberg.159_169670 JE.Lundberg.159_170242 JE.Lundberg.159_170373 JE.Lundberg.159_172067 JE.Lundberg.159_173880 JE.Lundberg.159_176096 JE.Lundberg.159_176443 JE.Lundberg.159_177479 JE.Lundberg.159_178417 JE.Lundberg.159_178808 JE.Lundberg.159_178909 JE.Lundberg.159_178973 JE.Lundberg.159_178981 JE.Lundberg.159_179255 JE.Lundberg.159_179301 JE.Lundberg.159_179517 JE.Lundberg.159_179859 JE.Lundberg.159_180200 JE.Lundberg.159_180311 JE.Lundberg.159_180819 JE.Lundberg.159_180924 JE.Lundberg.159_181438 JE.Lundberg.159_181882 JE.Lundberg.159_182142 JE.Lundberg.159_183587 JE.Lundberg.159_184000 JE.Lundberg.159_184311 JE.Lundberg.159_184418 JE.Lundberg.159_184491 JE.Lundberg.159_184594 JE.Lundberg.159_184718 JE.Lundberg.159_185299 JE.Lundberg.159_186950 JE.Lundberg.159_187159 JE.Lundberg.159_187218 JE.Lundberg.159_188323 JE.Lundberg.159_188604 JE.Lundberg.159_188622 JE.Lundberg.159_188982 JE.Lundberg.159_190293 JE.Lundberg.159_190312 JE.Lundberg.159_190316 JE.Lundberg.159_190365 JE.Lundberg.159_191382 JE.Lundberg.159_191895 JE.Lundberg.159_191996 JE.Lundberg.159_192358 JE.Lundberg.159_192518 JE.Lundberg.159_193479 JE.Lundberg.159_194113 JE.Lundberg.159_194562 JE.Lundberg.159_194732 JE.Lundberg.159_194933 JE.Lundberg.159_195151 JE.Lundberg.159_196115 JE.Lundberg.159_196307 JE.Lundberg.159_197096 JE.Lundberg.159_198544 JE.Lundberg.159_198738 JE.Lundberg.159_199839 JE.Lundberg.159_200051 JE.Lundberg.159_200768 JE.Lundberg.159_200923 JE.Lundberg.159_201017 JE.Lundberg.159_201147 JE.Lundberg.159_202078 JE.Lundberg.159_204675 JE.Lundberg.159_205483 JE.Lundberg.159_205510 JE.Lundberg.159_205791 JE.Lundberg.159_205827 JE.Lundberg.159_206043 JE.Lundberg.159_206806 JE.Lundberg.159_206961 JE.Lundberg.159_207073 JE.Lundberg.159_208170 JE.Lundberg.159_208769 JE.Lundberg.159_208834 JE.Lundberg.159_209874 JE.Lundberg.159_211028 JE.Lundberg.159_212088 JE.Lundberg.159_212325 JE.Lundberg.159_213308 JE.Lundberg.159_215629 JE.Lundberg.159_215884 JE.Lundberg.159_215890 JE.Lundberg.159_215904 JE.Lundberg.159_216801 JE.Lundberg.159_216981 JE.Lundberg.159_217154 JE.Lundberg.159_217158 JE.Lundberg.159_217977 JE.Lundberg.159_218413 JE.Lundberg.159_219934 JE.Lundberg.159_220787 JE.Lundberg.159_221489 JE.Lundberg.159_224215 JE.Lundberg.159_225657 JE.Lundberg.159_226970 JE.Lundberg.159_226984 JE.Lundberg.159_228034 JE.Lundberg.159_228398 JE.Lundberg.159_228474 JE.Lundberg.159_228534 JE.Lundberg.159_229175 JE.Lundberg.159_229401 JE.Lundberg.159_230067 JE.Lundberg.159_232331 JE.Lundberg.159_233232 JE.Lundberg.159_235305 JE.Lundberg.159_237190 JE.Lundberg.159_237805 JE.Lundberg.159_238711 JE.Lundberg.159_239865 JE.Lundberg.159_240481 JE.Lundberg.159_240578 JE.Lundberg.159_242059 JE.Lundberg.159_242255 JE.Lundberg.159_242291 JE.Lundberg.159_242301 JE.Lundberg.159_242812 JE.Lundberg.159_245393 JE.Lundberg.159_245856 JE.Lundberg.159_246267 JE.Lundberg.159_246518 JE.Lundberg.159_246674 JE.Lundberg.159_246972 JE.Lundberg.159_248261 JE.Lundberg.159_248344 JE.Lundberg.159_248513 JE.Lundberg.159_251482 JE.Lundberg.159_251664 JE.Lundberg.159_252241 JE.Lundberg.159_252590 JE.Lundberg.159_254691 JE.Lundberg.159_255167 JE.Lundberg.159_255753 JE.Lundberg.159_256348 JE.Lundberg.159_257574 JE.Lundberg.159_258114 JE.Lundberg.159_258210 JE.Lundberg.159_258450 JE.Lundberg.159_258939 JE.Lundberg.159_260538 JE.Lundberg.159_261407 JE.Lundberg.159_265430 JE.Lundberg.159_265838 JE.Lundberg.159_267072 JE.Lundberg.159_267119 JE.Lundberg.159_267463 JE.Lundberg.159_267715 JE.Lundberg.159_268088 JE.Lundberg.159_268271 JE.Lundberg.159_268669 JE.Lundberg.159_268720 JE.Lundberg.159_268789 JE.Lundberg.159_269614 JE.Lundberg.159_270572 JE.Lundberg.159_271478 JE.Lundberg.159_273339 JE.Lundberg.159_273364 JE.Lundberg.159_273540 JE.Lundberg.159_274490 JE.Lundberg.159_274502 JE.Lundberg.159_275956 JE.Lundberg.159_275957 JE.Lundberg.159_277236 JE.Lundberg.159_277465 JE.Lundberg.159_278130 JE.Lundberg.159_278405 JE.Lundberg.159_278473 JE.Lundberg.159_278475 JE.Lundberg.159_278673 JE.Lundberg.159_278852 JE.Lundberg.159_279999 JE.Lundberg.159_280169 JE.Lundberg.159_282500 JE.Lundberg.159_282981 JE.Lundberg.159_283463 JE.Lundberg.159_283640 JE.Lundberg.159_283835 JE.Lundberg.159_286615 JE.Lundberg.159_286726 JE.Lundberg.159_287397 JE.Lundberg.159_288633 JE.Lundberg.159_288901 JE.Lundberg.159_290747 JE.Lundberg.159_291188 JE.Lundberg.159_291366 JE.Lundberg.159_291883 JE.Lundberg.159_292799 JE.Lundberg.159_293563 JE.Lundberg.159_293902 JE.Lundberg.159_295377 JE.Lundberg.159_295582 JE.Lundberg.159_295797 JE.Lundberg.159_296169 JE.Lundberg.159_296910 JE.Lundberg.159_297968 JE.Lundberg.159_300149 JE.Lundberg.159_300470 JE.Lundberg.159_304024 JE.Lundberg.159_305015 JE.Lundberg.159_307407 JE.Lundberg.159_307933 JE.Lundberg.159_308064 JE.Lundberg.159_308386 JE.Lundberg.159_308736 JE.Lundberg.159_308931 JE.Lundberg.159_308974 JE.Lundberg.159_309037 JE.Lundberg.159_309089 JE.Lundberg.159_310393 JE.Lundberg.159_310456 JE.Lundberg.159_310958 JE.Lundberg.159_312228 JE.Lundberg.159_313018 JE.Lundberg.159_313174 JE.Lundberg.159_313557 JE.Lundberg.159_313825 JE.Lundberg.159_314656 JE.Lundberg.159_315881 JE.Lundberg.159_316118 JE.Lundberg.159_316343 JE.Lundberg.159_316985 JE.Lundberg.159_318384 JE.Lundberg.159_318482 JE.Lundberg.159_320276 JE.Lundberg.159_320510 JE.Lundberg.159_321591 JE.Lundberg.159_322018 JE.Lundberg.159_322118 JE.Lundberg.159_322292 JE.Lundberg.159_323418 JE.Lundberg.159_323466 JE.Lundberg.159_323484 JE.Lundberg.159_326279 JE.Lundberg.159_327292 JE.Lundberg.159_327552 JE.Lundberg.159_328100 JE.Lundberg.159_328230 JE.Lundberg.159_328295 JE.Lundberg.159_328909 JE.Lundberg.159_328910 JE.Lundberg.159_328921 JE.Lundberg.159_328942 JE.Lundberg.159_329127 JE.Lundberg.159_329370 JE.Lundberg.159_330252 JE.Lundberg.159_330333 JE.Lundberg.159_331033 JE.Lundberg.159_331199 JE.Lundberg.159_332014 JE.Lundberg.159_333860 JE.Lundberg.159_335061 JE.Lundberg.159_335109 JE.Lundberg.159_335116 JE.Lundberg.159_335859 JE.Lundberg.159_336826 JE.Lundberg.159_337421 JE.Lundberg.159_337657 JE.Lundberg.159_337771 JE.Lundberg.159_339386 JE.Lundberg.159_341007 JE.Lundberg.159_341142 JE.Lundberg.159_342365 JE.Lundberg.159_343242 JE.Lundberg.159_343317 JE.Lundberg.159_344556 JE.Lundberg.159_344692 JE.Lundberg.159_346717 JE.Lundberg.159_350927 JE.Lundberg.159_351179 JE.Lundberg.159_351199 JE.Lundberg.159_351225 JE.Lundberg.159_351326 JE.Lundberg.159_351354 JE.Lundberg.159_351378 JE.Lundberg.159_352873 JE.Lundberg.159_353572 JE.Lundberg.159_353917 JE.Lundberg.159_353973 JE.Lundberg.159_354048 JE.Lundberg.159_354998 JE.Lundberg.159_355094 JE.Lundberg.159_355268 JE.Lundberg.159_356359 JE.Lundberg.159_356563 JE.Lundberg.159_356654 JE.Lundberg.159_357131 JE.Lundberg.159_358221 JE.Lundberg.159_358324 JE.Lundberg.159_359394 JE.Lundberg.159_360332 JE.Lundberg.159_360449 JE.Lundberg.159_360575 JE.Lundberg.159_361188 JE.Lundberg.159_361535 JE.Lundberg.159_361631 JE.Lundberg.159_361663 JE.Lundberg.159_362354 JE.Lundberg.159_362437 JE.Lundberg.159_362638 JE.Lundberg.159_363904 JE.Lundberg.159_364396 JE.Lundberg.159_365504 JE.Lundberg.159_366176 JE.Lundberg.159_366380 JE.Lundberg.159_366564 JE.Lundberg.159_368074 JE.Lundberg.159_368123 JE.Lundberg.159_368247 JE.Lundberg.159_368266 JE.Lundberg.159_368569 JE.Lundberg.159_368705 JE.Lundberg.159_368809 JE.Lundberg.159_369145 JE.Lundberg.159_369717 JE.Lundberg.159_369835 JE.Lundberg.159_371117 JE.Lundberg.159_371251 JE.Lundberg.159_372105 JE.Lundberg.159_372230 JE.Lundberg.159_372261 JE.Lundberg.159_372497 JE.Lundberg.159_372791 JE.Lundberg.159_373134 JE.Lundberg.159_373698 JE.Lundberg.159_374856 JE.Lundberg.159_375304 JE.Lundberg.159_376350 JE.Lundberg.159_376774 JE.Lundberg.159_377435 JE.Lundberg.159_378745 JE.Lundberg.159_379410 JE.Lundberg.159_380413 JE.Lundberg.159_380710 JE.Lundberg.159_381676 JE.Lundberg.159_382756 JE.Lundberg.159_382833 JE.Lundberg.159_382957 JE.Lundberg.159_383873 JE.Lundberg.159_384884 JE.Lundberg.159_384972 JE.Lundberg.159_385145 JE.Lundberg.159_385735 JE.Lundberg.159_385783 JE.Lundberg.159_386365 JE.Lundberg.159_386608 JE.Lundberg.159_386697 JE.Lundberg.159_386839 JE.Lundberg.159_387414 JE.Lundberg.159_388123 JE.Lundberg.159_388343 JE.Lundberg.159_388871 JE.Lundberg.159_389386 JE.Lundberg.159_389606 JE.Lundberg.159_389731 JE.Lundberg.159_390359 JE.Lundberg.159_390770 JE.Lundberg.159_390909 JE.Lundberg.159_390941 JE.Lundberg.159_391501 JE.Lundberg.159_393923 JE.Lundberg.159_394293 JE.Lundberg.159_394297 JE.Lundberg.159_395391 JE.Lundberg.159_395464 JE.Lundberg.159_395757 JE.Lundberg.159_396226 JE.Lundberg.159_396364 JE.Lundberg.159_398278 JE.Lundberg.159_399814 JE.Lundberg.159_400032 JE.Lundberg.159_400850 JE.Lundberg.159_402297 JE.Lundberg.159_402362 JE.Lundberg.159_403237 JE.Lundberg.159_404348 JE.Lundberg.159_405645 JE.Lundberg.159_405853 JE.Lundberg.159_405928 JE.Lundberg.159_406043 JE.Lundberg.159_407573 JE.Lundberg.159_407591 JE.Lundberg.159_408030 JE.Lundberg.159_408121 JE.Lundberg.159_410199 JE.Lundberg.159_411778 JE.Lundberg.159_412701 JE.Lundberg.159_412941 JE.Lundberg.159_413751 JE.Lundberg.159_414819 JE.Lundberg.159_416266 JE.Lundberg.159_416409 JE.Lundberg.159_416603 JE.Lundberg.159_417518 JE.Lundberg.159_418192 JE.Lundberg.159_418743 JE.Lundberg.159_420666 JE.Lundberg.159_420731 JE.Lundberg.159_422231 JE.Lundberg.159_422330 JE.Lundberg.159_422698 JE.Lundberg.159_422918 JE.Lundberg.159_423382 JE.Lundberg.159_425291 JE.Lundberg.159_425722 JE.Lundberg.159_425892 JE.Lundberg.159_425944 JE.Lundberg.159_426236 JE.Lundberg.159_427076 JE.Lundberg.159_427744 JE.Lundberg.159_427977 JE.Lundberg.159_428096 JE.Lundberg.159_428356 JE.Lundberg.159_429146 JE.Lundberg.159_429801 JE.Lundberg.159_430317 JE.Lundberg.159_430531 JE.Lundberg.159_430807 JE.Lundberg.159_431765 JE.Lundberg.159_433792 JE.Lundberg.159_434056 JE.Lundberg.159_434696 JE.Lundberg.159_434911 JE.Lundberg.159_434965 JE.Lundberg.159_436100 JE.Lundberg.159_436754 JE.Lundberg.159_436803 JE.Lundberg.159_436976 JE.Lundberg.159_437464 JE.Lundberg.159_438652 JE.Lundberg.159_439210 JE.Lundberg.159_439688 JE.Lundberg.159_440939 JE.Lundberg.159_441113 JE.Lundberg.159_441324 JE.Lundberg.159_442085 JE.Lundberg.159_442782 JE.Lundberg.159_442846 JE.Lundberg.159_443981 JE.Lundberg.159_444928 JE.Lundberg.159_446203 JE.Lundberg.159_446484 JE.Lundberg.159_447799 JE.Lundberg.159_448004 JE.Lundberg.159_448222 JE.Lundberg.159_448264 JE.Lundberg.159_451902 JE.Lundberg.159_452531 JE.Lundberg.159_453993 JE.Lundberg.159_454532 JE.Lundberg.159_455257 JE.Lundberg.159_455482 JE.Lundberg.159_455762 JE.Lundberg.159_456190 JE.Lundberg.159_457062 JE.Lundberg.159_457440 JE.Lundberg.159_458440 JE.Lundberg.159_460344 JE.Lundberg.159_460587 JE.Lundberg.159_460669 JE.Lundberg.159_461433 JE.Lundberg.159_461574 JE.Lundberg.159_463377 JE.Lundberg.159_463438 JE.Lundberg.159_464067 JE.Lundberg.159_464332 JE.Lundberg.159_464781 JE.Lundberg.159_465017 JE.Lundberg.159_465313 JE.Lundberg.159_465552 JE.Lundberg.159_466441 JE.Lundberg.159_466531 JE.Lundberg.159_468468 JE.Lundberg.159_468934 JE.Lundberg.159_469015 JE.Lundberg.159_469854 JE.Lundberg.159_470517 JE.Lundberg.159_470529 JE.Lundberg.159_472497 JE.Lundberg.159_472822 JE.Lundberg.159_473049 JE.Lundberg.159_473220 JE.Lundberg.159_473311 JE.Lundberg.159_473362 JE.Lundberg.159_473418 JE.Lundberg.159_474362 JE.Lundberg.159_475433 JE.Lundberg.159_475690 JE.Lundberg.159_475945 JE.Lundberg.159_476070 JE.Lundberg.159_477224 JE.Lundberg.159_478242 JE.Lundberg.159_479881 JE.Lundberg.159_481687 JE.Lundberg.159_481955 JE.Lundberg.159_481998 JE.Lundberg.159_482146 JE.Lundberg.159_482283 JE.Lundberg.159_483102 JE.Lundberg.159_483124 JE.Lundberg.159_483302 JE.Lundberg.159_483306 JE.Lundberg.159_484816 JE.Lundberg.159_485336 JE.Lundberg.159_485893 JE.Lundberg.159_486311 JE.Lundberg.159_486676 JE.Lundberg.159_487353 JE.Lundberg.159_487620 JE.Lundberg.159_489208 JE.Lundberg.159_489519 JE.Lundberg.159_490628 JE.Lundberg.159_491277 JE.Lundberg.159_492835 JE.Lundberg.159_494250 JE.Lundberg.159_495024 JE.Lundberg.159_495134 JE.Lundberg.159_496002 JE.Lundberg.159_496231 JE.Lundberg.159_496969 JE.Lundberg.159_497097 JE.Lundberg.159_497169 JE.Lundberg.159_497205 JE.Lundberg.159_497364 JE.Lundberg.159_498111 JE.Lundberg.159_500136 JE.Lundberg.159_500988 JE.Lundberg.159_501111 JE.Lundberg.159_501216 JE.Lundberg.159_501575 JE.Lundberg.159_502098 JE.Lundberg.159_502188 JE.Lundberg.159_503031 JE.Lundberg.159_503384 JE.Lundberg.159_504054 JE.Lundberg.159_504299 JE.Lundberg.159_504529 JE.Lundberg.159_505115 JE.Lundberg.159_505262 JE.Lundberg.159_505494 JE.Lundberg.159_505502 JE.Lundberg.159_506024 JE.Lundberg.159_506376 JE.Lundberg.159_506561 JE.Lundberg.159_508123 JE.Lundberg.159_508864 JE.Lundberg.159_508901 JE.Lundberg.159_508979 JE.Lundberg.159_509066 JE.Lundberg.159_509260 JE.Lundberg.159_509926 JE.Lundberg.159_510749 JE.Lundberg.159_510795 JE.Lundberg.159_511677 JE.Lundberg.159_511815 JE.Lundberg.159_511848 JE.Lundberg.159_511945 JE.Lundberg.159_512656 JE.Lundberg.159_516376 JE.Lundberg.159_517355 JE.Lundberg.159_520079 JE.Lundberg.159_521649 JE.Lundberg.159_522408 JE.Lundberg.159_522602 JE.Lundberg.159_522853 JE.Lundberg.159_524113 JE.Lundberg.159_524695 JE.Lundberg.159_524899 JE.Lundberg.159_526064 JE.Lundberg.159_526236 JE.Lundberg.159_526656 JE.Lundberg.159_527608 JE.Lundberg.159_528505 JE.Lundberg.159_528740 JE.Lundberg.159_529918 JE.Lundberg.159_533039 JE.Lundberg.159_533056 JE.Lundberg.159_533181 JE.Lundberg.159_533217 JE.Lundberg.159_533322 JE.Lundberg.159_533577 JE.Lundberg.159_533913 JE.Lundberg.159_535456 JE.Lundberg.159_536097 JE.Lundberg.159_536232 JE.Lundberg.159_536292 JE.Lundberg.159_536552 JE.Lundberg.159_536769 JE.Lundberg.159_537734 JE.Lundberg.159_537819 JE.Lundberg.159_538585 JE.Lundberg.159_538605 JE.Lundberg.159_538743 JE.Lundberg.159_538983 JE.Lundberg.159_539040 JE.Lundberg.159_539152 JE.Lundberg.159_539281 JE.Lundberg.159_540288 JE.Lundberg.159_541966 JE.Lundberg.159_542021 JE.Lundberg.159_542025 JE.Lundberg.159_542882 JE.Lundberg.159_543180 JE.Lundberg.159_543547 JE.Lundberg.159_544693 JE.Lundberg.159_544815 JE.Lundberg.159_545153 JE.Lundberg.159_546560 JE.Lundberg.159_546814 JE.Lundberg.159_548058 JE.Lundberg.159_549093 JE.Lundberg.159_549459 JE.Lundberg.159_549995 JE.Lundberg.159_550022 JE.Lundberg.159_550781 JE.Lundberg.159_551100 JE.Lundberg.159_551684 JE.Lundberg.159_551770 JE.Lundberg.159_552587 JE.Lundberg.159_552848 JE.Lundberg.159_553209 JE.Lundberg.159_553339 JE.Lundberg.159_554149 JE.Lundberg.159_554191 JE.Lundberg.159_554826 JE.Lundberg.159_555073 JE.Lundberg.159_556270 JE.Lundberg.159_556311 JE.Lundberg.159_557054 JE.Lundberg.159_557343 JE.Lundberg.159_559240 JE.Lundberg.159_559764 JE.Lundberg.159_560143 JE.Lundberg.159_560174 JE.Lundberg.159_560422 JE.Lundberg.159_560893 JE.Lundberg.159_561156 JE.Lundberg.159_562753 JE.Lundberg.159_562849 JE.Lundberg.159_563148 JE.Lundberg.159_563828 JE.Lundberg.159_564443 JE.Lundberg.159_565837 JE.Lundberg.159_566165 JE.Lundberg.159_566763 JE.Lundberg.159_567424 JE.Lundberg.159_567923 JE.Lundberg.159_568925 JE.Lundberg.159_569232 JE.Lundberg.159_569628 JE.Lundberg.159_569741 JE.Lundberg.159_570604 JE.Lundberg.159_570667 JE.Lundberg.159_570670 JE.Lundberg.159_570765 JE.Lundberg.159_572350 JE.Lundberg.159_573264 JE.Lundberg.159_575428 JE.Lundberg.159_575689 JE.Lundberg.159_576238 JE.Lundberg.159_577368 JE.Lundberg.159_577485 JE.Lundberg.159_577976 JE.Lundberg.159_578078 JE.Lundberg.159_578899 JE.Lundberg.159_579116 JE.Lundberg.159_579240 JE.Lundberg.159_579561 JE.Lundberg.159_579623 JE.Lundberg.159_579863 JE.Lundberg.159_580138 JE.Lundberg.159_580173 JE.Lundberg.159_580946 JE.Lundberg.159_582806 JE.Lundberg.159_583500 JE.Lundberg.159_583772 JE.Lundberg.159_583867 JE.Lundberg.159_584265 JE.Lundberg.159_584521 JE.Lundberg.159_585679 JE.Lundberg.159_586748 JE.Lundberg.159_588897 JE.Lundberg.159_589414 JE.Lundberg.159_589471 JE.Lundberg.159_589817 JE.Lundberg.159_589972 JE.Lundberg.159_590332 JE.Lundberg.159_590449 JE.Lundberg.159_590650 JE.Lundberg.159_590826 JE.Lundberg.159_591172 JE.Lundberg.159_591358 JE.Lundberg.159_592388 JE.Lundberg.159_592398 JE.Lundberg.159_592995 JE.Lundberg.159_593110 JE.Lundberg.159_594413 JE.Lundberg.159_594858 JE.Lundberg.159_595025 JE.Lundberg.159_595452 JE.Lundberg.159_597152 JE.Lundberg.159_598193 JE.Lundberg.159_598320 JE.Lundberg.159_598338 JE.Lundberg.159_600737 JE.Lundberg.159_603237 JE.Lundberg.159_604866 JE.Lundberg.159_605739 JE.Lundberg.159_605860 JE.Lundberg.159_605889 JE.Lundberg.159_606924 JE.Lundberg.159_607128 JE.Lundberg.159_607329 JE.Lundberg.159_608217 JE.Lundberg.159_608799 JE.Lundberg.159_610095 JE.Lundberg.159_610524 JE.Lundberg.159_610527 JE.Lundberg.159_610535 JE.Lundberg.159_610627 JE.Lundberg.159_611359 JE.Lundberg.159_611831 JE.Lundberg.159_612782 JE.Lundberg.159_613150 JE.Lundberg.159_613507 JE.Lundberg.159_613876 JE.Lundberg.159_614716 JE.Lundberg.159_615757 JE.Lundberg.159_616355 JE.Lundberg.159_617011 JE.Lundberg.159_617554 JE.Lundberg.159_618782 JE.Lundberg.159_619142 JE.Lundberg.159_621269 JE.Lundberg.159_621537 JE.Lundberg.159_621549 JE.Lundberg.159_622528 JE.Lundberg.159_623948 JE.Lundberg.159_624579 JE.Lundberg.159_625198 JE.Lundberg.159_625237 JE.Lundberg.159_626789 JE.Lundberg.159_628993 JE.Lundberg.159_629850 JE.Lundberg.159_631405 JE.Lundberg.159_631987 JE.Lundberg.159_632050 JE.Lundberg.159_632140 JE.Lundberg.159_633598 JE.Lundberg.159_633993 JE.Lundberg.159_634036 JE.Lundberg.159_634137 JE.Lundberg.159_634227 JE.Lundberg.159_634416 JE.Lundberg.159_634864 JE.Lundberg.159_635036 JE.Lundberg.159_635348 JE.Lundberg.159_635579 JE.Lundberg.159_640252 JE.Lundberg.159_640997 JE.Lundberg.159_641720 JE.Lundberg.159_641990 JE.Lundberg.159_644202 JE.Lundberg.159_645532 JE.Lundberg.159_646016 JE.Lundberg.159_647143 JE.Lundberg.159_647319 JE.Lundberg.159_647452 JE.Lundberg.159_648162 JE.Lundberg.159_648333 JE.Lundberg.159_648480 JE.Lundberg.159_648556 JE.Lundberg.159_649800 JE.Lundberg.159_650182 JE.Lundberg.159_650232 JE.Lundberg.159_651121 JE.Lundberg.159_651222 JE.Lundberg.159_651581 JE.Lundberg.159_652665 JE.Lundberg.159_652746 JE.Lundberg.159_652918 JE.Lundberg.159_653776 JE.Lundberg.159_654821 JE.Lundberg.159_654986 JE.Lundberg.159_655593 JE.Lundberg.159_655824 JE.Lundberg.159_657189 JE.Lundberg.159_658096 JE.Lundberg.159_658502 JE.Lundberg.159_660133 JE.Lundberg.159_660546 JE.Lundberg.159_660641 JE.Lundberg.159_660688 JE.Lundberg.159_661164 JE.Lundberg.159_661236 JE.Lundberg.159_661287 JE.Lundberg.159_661432 JE.Lundberg.159_661697 JE.Lundberg.159_661786 JE.Lundberg.159_662304 JE.Lundberg.159_662872 JE.Lundberg.159_662991 JE.Lundberg.159_664303 JE.Lundberg.159_664833 JE.Lundberg.159_666022 JE.Lundberg.159_666755 JE.Lundberg.159_668501 JE.Lundberg.159_668749 JE.Lundberg.159_669450 JE.Lundberg.159_670057 JE.Lundberg.159_671534 JE.Lundberg.159_672695 JE.Lundberg.159_673754 JE.Lundberg.159_673966 JE.Lundberg.159_674926 JE.Lundberg.159_675334 JE.Lundberg.159_675941 JE.Lundberg.159_676042 JE.Lundberg.159_676400 JE.Lundberg.159_676935 JE.Lundberg.159_677141 JE.Lundberg.159_677229 JE.Lundberg.159_677387 JE.Lundberg.159_678327 JE.Lundberg.159_678923 JE.Lundberg.159_679101 JE.Lundberg.159_679183 JE.Lundberg.159_681994 JE.Lundberg.159_685045 JE.Lundberg.159_685859 JE.Lundberg.159_686062 JE.Lundberg.159_687060 JE.Lundberg.159_687597 JE.Lundberg.159_689864 JE.Lundberg.159_691064 JE.Lundberg.159_691220 JE.Lundberg.159_691893 JE.Lundberg.159_693786 JE.Lundberg.159_694351 JE.Lundberg.159_694457 JE.Lundberg.159_695343 JE.Lundberg.159_695705 JE.Lundberg.159_696168 JE.Lundberg.159_696247 JE.Lundberg.159_696309 JE.Lundberg.159_696647 JE.Lundberg.159_696665 JE.Lundberg.159_696910 JE.Lundberg.159_697905 JE.Lundberg.159_698528 JE.Lundberg.159_698536 JE.Lundberg.159_699187 JE.Lundberg.159_699218 JE.Lundberg.159_699525 JE.Lundberg.159_699891 JE.Lundberg.159_700650 JE.Lundberg.159_701950 JE.Lundberg.159_702009 JE.Lundberg.159_704357 JE.Lundberg.159_705379 JE.Lundberg.159_706560 JE.Lundberg.159_706715 JE.Lundberg.159_707026 JE.Lundberg.159_708188 JE.Lundberg.159_710093 JE.Lundberg.159_710980 JE.Lundberg.159_711178 JE.Lundberg.159_716295 JE.Lundberg.159_716383 JE.Lundberg.159_716717 JE.Lundberg.159_717137 JE.Lundberg.159_717227 JE.Lundberg.159_718544 JE.Lundberg.159_718679 JE.Lundberg.159_719101 JE.Lundberg.159_719768 JE.Lundberg.159_719892 JE.Lundberg.159_720442 JE.Lundberg.159_722437 JE.Lundberg.159_722804 JE.Lundberg.159_723618 JE.Lundberg.159_724079 JE.Lundberg.159_724922 JE.Lundberg.159_726387 JE.Lundberg.159_728773 JE.Lundberg.159_728985 JE.Lundberg.159_729567 JE.Lundberg.159_730781 JE.Lundberg.159_731044 JE.Lundberg.159_731868 JE.Lundberg.159_732011 JE.Lundberg.159_732698 JE.Lundberg.159_737504 JE.Lundberg.159_737714 JE.Lundberg.159_738639 JE.Lundberg.159_739263 JE.Lundberg.159_741574 JE.Lundberg.159_741760 JE.Lundberg.159_742292 JE.Lundberg.159_742616 JE.Lundberg.159_743034 JE.Lundberg.159_743363 JE.Lundberg.159_745821 JE.Lundberg.159_746068 JE.Lundberg.159_746343 JE.Lundberg.159_746676 JE.Lundberg.159_747725 JE.Lundberg.159_749337 JE.Lundberg.159_749934 JE.Lundberg.159_749952 JE.Lundberg.159_752843 JE.Lundberg.159_753413 JE.Lundberg.159_754898 JE.Lundberg.159_755040 JE.Lundberg.159_756453 JE.Lundberg.159_757044 JE.Lundberg.159_757095 JE.Lundberg.159_757513 JE.Lundberg.159_758424 JE.Lundberg.159_759308 JE.Lundberg.159_760417 JE.Lundberg.159_760926 JE.Lundberg.159_761113 JE.Lundberg.159_762222 JE.Lundberg.159_762333 JE.Lundberg.159_764511 JE.Lundberg.159_765989 JE.Lundberg.159_766595 JE.Lundberg.159_766845 JE.Lundberg.159_766966 JE.Lundberg.159_767075 JE.Lundberg.159_767229 JE.Lundberg.159_767409 JE.Lundberg.159_767444 JE.Lundberg.159_767449 JE.Lundberg.159_767493 JE.Lundberg.159_768022 JE.Lundberg.159_768056 JE.Lundberg.159_768293 JE.Lundberg.159_771213 JE.Lundberg.159_771725 JE.Lundberg.159_772048 JE.Lundberg.159_772487 JE.Lundberg.159_772720 JE.Lundberg.159_772963 JE.Lundberg.159_773094 JE.Lundberg.159_773187 JE.Lundberg.159_778129 JE.Lundberg.159_778407 JE.Lundberg.159_779375 JE.Lundberg.159_779752 JE.Lundberg.159_780126 JE.Lundberg.159_783435 JE.Lundberg.159_783628 JE.Lundberg.159_784422 JE.Lundberg.159_784872 JE.Lundberg.159_784983 JE.Lundberg.159_785922 JE.Lundberg.159_787248 JE.Lundberg.159_787371 JE.Lundberg.159_788818 JE.Lundberg.159_789916 JE.Lundberg.159_790654 JE.Lundberg.159_790657 JE.Lundberg.159_790739 JE.Lundberg.159_791971 JE.Lundberg.159_793212 JE.Lundberg.159_793255 JE.Lundberg.159_793823 JE.Lundberg.159_793919 JE.Lundberg.159_794130 JE.Lundberg.159_794138 JE.Lundberg.159_794631 JE.Lundberg.159_795529 JE.Lundberg.159_796992 JE.Lundberg.159_797605 JE.Lundberg.159_797615 JE.Lundberg.159_798178 JE.Lundberg.159_799971 JE.Lundberg.159_800508 JE.Lundberg.159_800774 JE.Lundberg.159_801855 JE.Lundberg.159_804536 JE.Lundberg.159_805071 JE.Lundberg.159_805118 JE.Lundberg.159_805162 JE.Lundberg.159_805348 JE.Lundberg.159_807819 JE.Lundberg.159_808004 JE.Lundberg.159_808186 JE.Lundberg.159_808211 JE.Lundberg.159_808908 JE.Lundberg.159_809192 JE.Lundberg.159_809644 JE.Lundberg.159_809916 JE.Lundberg.159_810380 JE.Lundberg.159_810929 JE.Lundberg.159_811016 JE.Lundberg.159_811667 JE.Lundberg.159_812684 JE.Lundberg.159_812694 JE.Lundberg.159_814365 JE.Lundberg.159_814576 JE.Lundberg.159_815659 JE.Lundberg.159_816162 JE.Lundberg.159_816431 JE.Lundberg.159_816988 JE.Lundberg.159_817069 JE.Lundberg.159_817098 JE.Lundberg.159_818817 JE.Lundberg.159_819234 JE.Lundberg.159_820053 JE.Lundberg.159_820314 JE.Lundberg.159_820564 JE.Lundberg.159_820982 JE.Lundberg.159_824309 JE.Lundberg.159_824566 JE.Lundberg.159_825470 JE.Lundberg.159_826383 JE.Lundberg.159_827396 JE.Lundberg.159_828454 JE.Lundberg.159_829700 JE.Lundberg.159_829782 JE.Lundberg.159_830296 JE.Lundberg.159_831372 JE.Lundberg.159_831705 JE.Lundberg.159_832853 JE.Lundberg.159_833169 JE.Lundberg.159_833381 JE.Lundberg.159_833918 JE.Lundberg.159_834159 JE.Lundberg.159_835520 JE.Lundberg.159_836548 JE.Lundberg.159_836775 JE.Lundberg.159_836971 JE.Lundberg.159_837380 JE.Lundberg.159_837389 JE.Lundberg.159_840396 JE.Lundberg.159_840405 JE.Lundberg.159_840764 JE.Lundberg.159_840825 JE.Lundberg.159_841161 JE.Lundberg.159_841615 JE.Lundberg.159_841765 JE.Lundberg.159_842421 JE.Lundberg.159_843409 JE.Lundberg.159_844041 JE.Lundberg.159_844399 JE.Lundberg.159_846096 JE.Lundberg.159_847071 JE.Lundberg.159_847886 JE.Lundberg.159_849049 JE.Lundberg.159_849332 JE.Lundberg.159_849830 JE.Lundberg.159_850423 JE.Lundberg.159_850491 JE.Lundberg.159_850609 JE.Lundberg.159_851190 JE.Lundberg.159_851701 JE.Lundberg.159_852081 JE.Lundberg.159_853116 JE.Lundberg.159_853231 JE.Lundberg.159_853322 JE.Lundberg.159_853563 JE.Lundberg.159_853576 JE.Lundberg.159_854836 JE.Lundberg.159_854861 JE.Lundberg.159_855233 JE.Lundberg.159_855757 JE.Lundberg.159_855825 JE.Lundberg.159_855941 JE.Lundberg.159_856872 JE.Lundberg.159_856937 JE.Lundberg.159_857085 JE.Lundberg.159_858130 JE.Lundberg.159_858189 JE.Lundberg.159_858364 JE.Lundberg.159_859239 JE.Lundberg.159_860194 JE.Lundberg.159_861430 JE.Lundberg.159_861435 JE.Lundberg.159_862846 JE.Lundberg.159_864124 JE.Lundberg.159_864337 JE.Lundberg.159_865343 JE.Lundberg.159_865773 JE.Lundberg.159_865805 JE.Lundberg.159_865817 JE.Lundberg.159_867681 JE.Lundberg.159_867748 JE.Lundberg.159_867955 JE.Lundberg.159_868953 JE.Lundberg.159_870608 JE.Lundberg.159_870775 JE.Lundberg.159_871314 JE.Lundberg.159_871332 JE.Lundberg.159_871842 JE.Lundberg.159_873899 JE.Lundberg.159_873926 JE.Lundberg.159_874255 JE.Lundberg.159_874574 JE.Lundberg.159_877022 JE.Lundberg.159_877262 JE.Lundberg.159_877319 JE.Lundberg.159_877544 JE.Lundberg.159_878111 JE.Lundberg.159_878441 JE.Lundberg.159_878922 JE.Lundberg.159_880026 JE.Lundberg.159_880237 JE.Lundberg.159_880873 JE.Lundberg.159_881024 JE.Lundberg.159_881968 JE.Lundberg.159_883532 JE.Lundberg.159_884374 JE.Lundberg.159_884597 JE.Lundberg.159_884944 JE.Lundberg.159_888368 JE.Lundberg.159_888534 JE.Lundberg.159_888713 JE.Lundberg.159_890085 JE.Lundberg.159_890266 JE.Lundberg.159_892924 JE.Lundberg.159_895450 JE.Lundberg.159_895507 JE.Lundberg.159_895827 JE.Lundberg.159_895859 JE.Lundberg.159_897072 JE.Lundberg.159_897162 JE.Lundberg.159_897631 JE.Lundberg.159_897689 JE.Lundberg.159_898136 JE.Lundberg.159_898167 JE.Lundberg.159_898297 JE.Lundberg.159_899904 JE.Lundberg.159_901247 JE.Lundberg.159_902291 JE.Lundberg.159_903224 JE.Lundberg.159_903992 JE.Lundberg.159_904075 JE.Lundberg.159_904218 JE.Lundberg.159_904779 JE.Lundberg.159_905769 JE.Lundberg.159_906167 JE.Lundberg.159_907904 JE.Lundberg.159_908136 JE.Lundberg.159_908881 JE.Lundberg.159_910366 JE.Lundberg.159_910829 JE.Lundberg.159_911274 JE.Lundberg.159_912305 JE.Lundberg.159_912902 JE.Lundberg.159_913363 JE.Lundberg.159_914301 JE.Lundberg.159_915738 JE.Lundberg.159_917675 JE.Lundberg.159_917714 JE.Lundberg.159_919052 JE.Lundberg.159_919615 JE.Lundberg.159_919677 JE.Lundberg.159_919803 JE.Lundberg.159_921205 JE.Lundberg.159_921989 JE.Lundberg.159_922507 JE.Lundberg.159_923312 JE.Lundberg.159_923363 JE.Lundberg.159_923598 JE.Lundberg.159_923651 JE.Lundberg.159_923963 JE.Lundberg.159_924188 JE.Lundberg.159_924412 JE.Lundberg.159_924743 JE.Lundberg.159_925751 JE.Lundberg.159_925892 JE.Lundberg.159_926645 JE.Lundberg.159_927764 JE.Lundberg.159_928802 JE.Lundberg.159_928815 JE.Lundberg.159_929194 JE.Lundberg.159_929958 JE.Lundberg.159_932538 JE.Lundberg.159_932597 JE.Lundberg.159_933304 JE.Lundberg.159_934018 JE.Lundberg.159_934280 JE.Lundberg.159_934439 JE.Lundberg.159_934632 JE.Lundberg.159_935124 JE.Lundberg.159_935484 JE.Lundberg.159_935879 JE.Lundberg.159_935884 JE.Lundberg.159_937940 JE.Lundberg.159_937958 JE.Lundberg.159_938072 JE.Lundberg.159_938394 JE.Lundberg.159_938435 JE.Lundberg.159_938738 JE.Lundberg.159_938965 JE.Lundberg.159_939144 JE.Lundberg.159_939425 JE.Lundberg.159_941369 JE.Lundberg.159_941558 JE.Lundberg.159_941580 JE.Lundberg.159_941988 JE.Lundberg.159_942559 JE.Lundberg.159_942671 JE.Lundberg.159_942700 JE.Lundberg.159_944253 JE.Lundberg.159_944469 JE.Lundberg.159_944636 JE.Lundberg.159_944708 JE.Lundberg.159_944921 JE.Lundberg.159_945146 JE.Lundberg.159_945171 JE.Lundberg.159_945406 JE.Lundberg.159_945425 JE.Lundberg.159_946414 JE.Lundberg.159_946494 JE.Lundberg.159_946618 JE.Lundberg.159_948851 JE.Lundberg.159_949021 JE.Lundberg.159_949388 JE.Lundberg.159_951407 JE.Lundberg.159_951429 JE.Lundberg.159_951442 JE.Lundberg.159_951584 JE.Lundberg.159_951730 JE.Lundberg.159_952106 JE.Lundberg.159_952181 JE.Lundberg.159_952476 JE.Lundberg.159_952517 JE.Lundberg.159_953230 JE.Lundberg.159_953408 JE.Lundberg.159_954975 JE.Lundberg.159_955140 JE.Lundberg.159_955397 JE.Lundberg.159_955421 JE.Lundberg.159_955875 JE.Lundberg.159_956046 JE.Lundberg.159_956440 JE.Lundberg.159_956615 JE.Lundberg.159_957517 JE.Lundberg.159_957605 JE.Lundberg.159_958062 JE.Lundberg.159_958299 JE.Lundberg.159_958331 JE.Lundberg.159_958996 JE.Lundberg.159_959118 JE.Lundberg.159_959500 JE.Lundberg.159_960024 JE.Lundberg.159_960400 JE.Lundberg.159_960675 JE.Lundberg.159_962727 JE.Lundberg.159_962939 JE.Lundberg.159_963273 JE.Lundberg.159_963413 JE.Lundberg.159_963568 JE.Lundberg.159_963665 JE.Lundberg.159_964183 JE.Lundberg.159_964535 JE.Lundberg.159_967264 JE.Lundberg.159_967548 JE.Lundberg.159_968773 JE.Lundberg.159_969270 JE.Lundberg.159_970217 JE.Lundberg.159_970303 JE.Lundberg.159_970914 JE.Lundberg.159_971213 JE.Lundberg.159_973495 JE.Lundberg.159_973573 JE.Lundberg.159_973766 JE.Lundberg.159_973816 JE.Lundberg.159_974457 JE.Lundberg.159_974716 JE.Lundberg.159_974773 JE.Lundberg.159_975156 JE.Lundberg.159_975247 JE.Lundberg.159_976640 JE.Lundberg.159_976879 JE.Lundberg.159_977302 JE.Lundberg.159_977540 JE.Lundberg.159_978380 JE.Lundberg.159_978791 JE.Lundberg.159_978830 JE.Lundberg.159_979291 JE.Lundberg.159_980884 JE.Lundberg.159_980966 JE.Lundberg.159_981063 JE.Lundberg.159_981449 JE.Lundberg.159_982126 JE.Lundberg.159_983954 JE.Lundberg.159_984020 JE.Lundberg.159_984193 JE.Lundberg.159_984849 JE.Lundberg.159_985369 JE.Lundberg.159_987473 JE.Lundberg.159_989126 JE.Lundberg.159_990718 JE.Lundberg.159_990961 JE.Lundberg.159_991211 JE.Lundberg.159_991540 JE.Lundberg.159_991729 JE.Lundberg.159_992580 JE.Lundberg.159_993039 JE.Lundberg.159_993582 JE.Lundberg.159_993730 JE.Lundberg.159_993988 JE.Lundberg.159_994398 JE.Lundberg.159_994558 JE.Lundberg.159_995528 JE.Lundberg.159_996809 JE.Lundberg.159_996860 JE.Lundberg.159_997750 JE.Lundberg.159_998079 JE.Lundberg.159_998119 JE.Lundberg.159_998440 JE.Lundberg.159_1002812 JE.Lundberg.159_1002949 JE.Lundberg.159_1003943 JE.Lundberg.159_1004170 JE.Lundberg.159_1004275 JE.Lundberg.159_1004401 JE.Lundberg.159_1005086 JE.Lundberg.159_1005475 JE.Lundberg.159_1006976 JE.Lundberg.159_1007211 JE.Lundberg.159_1007317 JE.Lundberg.159_1007467 JE.Lundberg.159_1008407 JE.Lundberg.159_1008690 JE.Lundberg.159_1010700 JE.Lundberg.159_1013659 JE.Lundberg.159_1013939 JE.Lundberg.159_1013967 JE.Lundberg.159_1014314 JE.Lundberg.159_1015190 JE.Lundberg.159_1017002 JE.Lundberg.159_1017107 JE.Lundberg.159_1017164 JE.Lundberg.159_1017312 JE.Lundberg.159_1017826 JE.Lundberg.159_1017891 JE.Lundberg.159_1018040 JE.Lundberg.159_1018223 JE.Lundberg.159_1018302 JE.Lundberg.159_1018329 JE.Lundberg.159_1018403 JE.Lundberg.159_1019576 JE.Lundberg.159_1020650 JE.Lundberg.159_1020810 JE.Lundberg.159_1021342 JE.Lundberg.159_1021405 JE.Lundberg.159_1021484 JE.Lundberg.159_1021636 JE.Lundberg.159_1021745 JE.Lundberg.159_1023010 JE.Lundberg.159_1023793 JE.Lundberg.159_1025446 JE.Lundberg.159_1026217 JE.Lundberg.159_1026236 JE.Lundberg.159_1026530 JE.Lundberg.159_1027318 JE.Lundberg.159_1028775 JE.Lundberg.159_1030925 JE.Lundberg.159_1030930 JE.Lundberg.159_1031388 JE.Lundberg.159_1033410 JE.Lundberg.159_1033623 JE.Lundberg.159_1034843 JE.Lundberg.159_1035093 JE.Lundberg.159_1035518 JE.Lundberg.159_1036073 JE.Lundberg.159_1036154 JE.Lundberg.159_1036880 JE.Lundberg.159_1037508 JE.Lundberg.159_1037581 JE.Lundberg.159_1039772 JE.Lundberg.159_1040184 JE.Lundberg.159_1040607 JE.Lundberg.159_1041121 JE.Lundberg.159_1041830 JE.Lundberg.159_1042442 JE.Lundberg.159_1042508 JE.Lundberg.159_1043038 JE.Lundberg.159_1043194 JE.Lundberg.159_1049342 JE.Lundberg.159_1049451 JE.Lundberg.159_1051849 JE.Lundberg.159_1051960 JE.Lundberg.159_1052407 JE.Lundberg.159_1052648 JE.Lundberg.159_1052714 JE.Lundberg.159_1053420 JE.Lundberg.159_1053497 JE.Lundberg.159_1055445 JE.Lundberg.159_1056239 JE.Lundberg.159_1056295 JE.Lundberg.159_1056311 JE.Lundberg.159_1056944 JE.Lundberg.159_1057292 JE.Lundberg.159_1057819 JE.Lundberg.159_1058254 JE.Lundberg.159_1059074 JE.Lundberg.159_1059174 JE.Lundberg.159_1061054 JE.Lundberg.159_1061470 JE.Lundberg.159_1061917 JE.Lundberg.159_1062058 JE.Lundberg.159_1062172 JE.Lundberg.159_1063727 JE.Lundberg.159_1063782 JE.Lundberg.159_1063820 JE.Lundberg.159_1063922 JE.Lundberg.159_1065176 JE.Lundberg.159_1065342 JE.Lundberg.159_1065355 JE.Lundberg.159_1065881 JE.Lundberg.159_1067311 JE.Lundberg.159_1068629 JE.Lundberg.159_1070290 JE.Lundberg.159_1070661 JE.Lundberg.159_1071372 JE.Lundberg.159_1071493 JE.Lundberg.159_1071633 JE.Lundberg.159_1071885 JE.Lundberg.159_1071982 JE.Lundberg.159_1074349 JE.Lundberg.159_1074588 JE.Lundberg.159_1076047 JE.Lundberg.159_1076803 JE.Lundberg.159_1077662 JE.Lundberg.159_1077952 JE.Lundberg.159_1078150 JE.Lundberg.159_1078990 JE.Lundberg.159_1080716 JE.Lundberg.159_1081980 JE.Lundberg.159_1081996 JE.Lundberg.159_1082111 JE.Lundberg.159_1082845 JE.Lundberg.159_1083300 JE.Lundberg.159_1084441 JE.Lundberg.159_1085492 JE.Lundberg.159_1086029 JE.Lundberg.159_1086398 JE.Lundberg.159_1087561 JE.Lundberg.159_1087778 JE.Lundberg.159_1088023 JE.Lundberg.159_1089006 JE.Lundberg.159_1089116 JE.Lundberg.159_1090182 JE.Lundberg.159_1091798 JE.Lundberg.159_1092136 JE.Lundberg.159_1092265 JE.Lundberg.159_1093671 JE.Lundberg.159_1093778 JE.Lundberg.159_1095101 JE.Lundberg.159_1096252 JE.Lundberg.159_1096453 JE.Lundberg.159_1096627 JE.Lundberg.159_1097761 JE.Lundberg.159_1097960 JE.Lundberg.159_1098004 JE.Lundberg.159_1098462 JE.Lundberg.159_1100548 JE.Lundberg.159_1101034 JE.Lundberg.159_1101183 JE.Lundberg.159_1101392 JE.Lundberg.159_1102145 JE.Lundberg.159_1102349 JE.Lundberg.159_1102491 JE.Lundberg.159_1102895 JE.Lundberg.159_1102907 JE.Lundberg.159_1103717 JE.Lundberg.159_1103879 JE.Lundberg.159_1103918 JE.Lundberg.159_1103956 JE.Lundberg.159_1104026 JE.Lundberg.159_1104736 JE.Lundberg.159_1105033 JE.Lundberg.159_1105124 JE.Lundberg.159_1105276 JE.Lundberg.159_1106975 JE.Lundberg.159_1109245 JE.Lundberg.159_1109437 JE.Lundberg.159_1110795 JE.Lundberg.159_1111392 JE.Lundberg.159_1112062 JE.Lundberg.159_1112265 JE.Lundberg.159_1112367 JE.Lundberg.159_1112426 JE.Lundberg.159_1112974 JE.Lundberg.159_1113361 JE.Lundberg.159_1113404 JE.Lundberg.159_1113428 JE.Lundberg.159_1113791 JE.Lundberg.159_1114447 JE.Lundberg.159_1115279 JE.Lundberg.159_1117769 JE.Lundberg.159_1118312 JE.Lundberg.159_1118925 JE.Lundberg.159_1118974 JE.Lundberg.159_1119584 JE.Lundberg.159_1120852 JE.Lundberg.159_1121374 JE.Lundberg.159_1121391 JE.Lundberg.159_1123944 JE.Lundberg.159_1124227 JE.Lundberg.159_1124239 JE.Lundberg.159_1124840 JE.Lundberg.159_1126458 JE.Lundberg.159_1127717 JE.Lundberg.159_1127746 JE.Lundberg.159_1128181 JE.Lundberg.159_1128316 JE.Lundberg.159_1128561 JE.Lundberg.159_1130206 JE.Lundberg.159_1131295 JE.Lundberg.159_1131401 JE.Lundberg.159_1132099 JE.Lundberg.159_1132319 JE.Lundberg.159_1132361 JE.Lundberg.159_1132547 JE.Lundberg.159_1132794 JE.Lundberg.159_1132825 JE.Lundberg.159_1133946 JE.Lundberg.159_1134100 JE.Lundberg.159_1134855 JE.Lundberg.159_1134858 JE.Lundberg.159_1135896 JE.Lundberg.159_1136037 JE.Lundberg.159_1136257 JE.Lundberg.159_1136493 JE.Lundberg.159_1136593 JE.Lundberg.159_1136887 JE.Lundberg.159_1137088 JE.Lundberg.159_1137454 JE.Lundberg.159_1140534 JE.Lundberg.159_1142105 JE.Lundberg.159_1142825 JE.Lundberg.159_1142939 JE.Lundberg.159_1143648 JE.Lundberg.159_1143924 JE.Lundberg.159_1144518 JE.Lundberg.159_1144696 JE.Lundberg.159_1145368 JE.Lundberg.159_1146010 JE.Lundberg.159_1146761 JE.Lundberg.159_1149245 JE.Lundberg.159_1149542 JE.Lundberg.159_1149692 JE.Lundberg.159_1149920 JE.Lundberg.159_1150995 JE.Lundberg.159_1151331 JE.Lundberg.159_1151775 JE.Lundberg.159_1152196 JE.Lundberg.159_1153786 JE.Lundberg.159_1155503 JE.Lundberg.159_1155837 JE.Lundberg.159_1156071 JE.Lundberg.159_1156122 JE.Lundberg.159_1159457 JE.Lundberg.159_1159663 JE.Lundberg.159_1159799 JE.Lundberg.159_1160110 JE.Lundberg.159_1160746 JE.Lundberg.159_1160863 JE.Lundberg.159_1160984 JE.Lundberg.159_1162007 JE.Lundberg.159_1162350 JE.Lundberg.159_1162813 JE.Lundberg.159_1163955 JE.Lundberg.159_1166338 JE.Lundberg.159_1166732 JE.Lundberg.159_1168117 JE.Lundberg.159_1168722 JE.Lundberg.159_1170881 JE.Lundberg.159_1173920 JE.Lundberg.159_1175083 JE.Lundberg.159_1175883 JE.Lundberg.159_1177255 JE.Lundberg.159_1177493 JE.Lundberg.159_1177577 JE.Lundberg.159_1178297 JE.Lundberg.159_1178308 JE.Lundberg.159_1180203 JE.Lundberg.159_1180411 JE.Lundberg.159_1181916 JE.Lundberg.159_1182915 JE.Lundberg.159_1185290 JE.Lundberg.159_1185557 JE.Lundberg.159_1186139 JE.Lundberg.159_1186956 JE.Lundberg.159_1187085 JE.Lundberg.159_1187716 JE.Lundberg.159_1188208 JE.Lundberg.159_1189706 JE.Lundberg.159_1190142 JE.Lundberg.159_1191760 JE.Lundberg.159_1194693 JE.Lundberg.159_1195735 JE.Lundberg.159_1195953 JE.Lundberg.159_1196055 JE.Lundberg.159_1197606 JE.Lundberg.159_1197833 JE.Lundberg.159_1198345 JE.Lundberg.159_1198778 JE.Lundberg.159_1199422 JE.Lundberg.159_1200188 JE.Lundberg.159_1200202 JE.Lundberg.159_1200400 JE.Lundberg.159_1200477 JE.Lundberg.159_1200857 JE.Lundberg.159_1201012 JE.Lundberg.159_1201116 JE.Lundberg.159_1201223 JE.Lundberg.159_1201417 JE.Lundberg.159_1202118 JE.Lundberg.159_1204101 JE.Lundberg.159_1205909 JE.Lundberg.159_1206580 JE.Lundberg.159_1206629 JE.Lundberg.159_1207558 JE.Lundberg.159_1207830 JE.Lundberg.159_1207864 JE.Lundberg.159_1208287 JE.Lundberg.159_1209058 JE.Lundberg.159_1209089 JE.Lundberg.159_1209612 JE.Lundberg.159_1209951 JE.Lundberg.159_1211290 JE.Lundberg.159_1211432 JE.Lundberg.159_1212115 JE.Lundberg.159_1212418 JE.Lundberg.159_1213330 JE.Lundberg.159_1213499 JE.Lundberg.159_1213593 JE.Lundberg.159_1213882 JE.Lundberg.159_1215346 JE.Lundberg.159_1215673 JE.Lundberg.159_1215953 JE.Lundberg.159_1216850 JE.Lundberg.159_1217710 JE.Lundberg.159_1217741 JE.Lundberg.159_1218413 JE.Lundberg.159_1218683 JE.Lundberg.159_1218891 JE.Lundberg.159_1219170 JE.Lundberg.159_1219524 JE.Lundberg.159_1220990 JE.Lundberg.159_1221122 JE.Lundberg.159_1221370 JE.Lundberg.159_1221748 JE.Lundberg.159_1222025 JE.Lundberg.159_1222795 JE.Lundberg.159_1223616 JE.Lundberg.159_1224396 JE.Lundberg.159_1224638 JE.Lundberg.159_1225339 JE.Lundberg.159_1225392 JE.Lundberg.159_1225587 JE.Lundberg.159_1225983 JE.Lundberg.159_1226647 JE.Lundberg.159_1226904 JE.Lundberg.159_1227488 JE.Lundberg.159_1229014 JE.Lundberg.159_1229334 JE.Lundberg.159_1229624 JE.Lundberg.159_1229738 JE.Lundberg.159_1229981 JE.Lundberg.159_1230431 JE.Lundberg.159_1230590 JE.Lundberg.159_1231058 JE.Lundberg.159_1231759 JE.Lundberg.159_1232223 JE.Lundberg.159_1232470 JE.Lundberg.159_1233678 JE.Lundberg.159_1235131 JE.Lundberg.159_1235395 JE.Lundberg.159_1236621 JE.Lundberg.159_1236633 JE.Lundberg.159_1239486 JE.Lundberg.159_1242956 JE.Lundberg.159_1243005 JE.Lundberg.159_1243509 JE.Lundberg.159_1243713 JE.Lundberg.159_1243770 JE.Lundberg.159_1245487 JE.Lundberg.159_1245595 JE.Lundberg.159_1245716 JE.Lundberg.159_1245767 JE.Lundberg.159_1245791 JE.Lundberg.159_1245915 JE.Lundberg.159_1246193 JE.Lundberg.159_1247787 JE.Lundberg.159_1248498 JE.Lundberg.159_1249254 JE.Lundberg.159_1249307 JE.Lundberg.159_1249942 JE.Lundberg.159_1250818 JE.Lundberg.159_1252606 JE.Lundberg.159_1254355 JE.Lundberg.159_1254434 JE.Lundberg.159_1254659 JE.Lundberg.159_1255394 JE.Lundberg.159_1256683 JE.Lundberg.159_1256886 JE.Lundberg.159_1256969 JE.Lundberg.159_1257193 JE.Lundberg.159_1257301 JE.Lundberg.159_1258391 JE.Lundberg.159_1258637 JE.Lundberg.159_1259650 JE.Lundberg.159_1260775 JE.Lundberg.159_1260809 JE.Lundberg.159_1261125 JE.Lundberg.159_1262768 JE.Lundberg.159_1263068 JE.Lundberg.159_1263234 JE.Lundberg.159_1263258 JE.Lundberg.159_1263460 JE.Lundberg.159_1263634 JE.Lundberg.159_1263730 JE.Lundberg.159_1263771 JE.Lundberg.159_1264039 JE.Lundberg.159_1264716 JE.Lundberg.159_1264733 JE.Lundberg.159_1264957 JE.Lundberg.159_1265263 JE.Lundberg.159_1265969 JE.Lundberg.159_1265976 JE.Lundberg.159_1266891 JE.Lundberg.159_1267158 JE.Lundberg.159_1268930 JE.Lundberg.159_1269122 JE.Lundberg.159_1269438 JE.Lundberg.159_1269470 JE.Lundberg.159_1270143 JE.Lundberg.159_1270153 JE.Lundberg.159_1270211 JE.Lundberg.159_1270309 JE.Lundberg.159_1271139 JE.Lundberg.159_1271536 JE.Lundberg.159_1271860 JE.Lundberg.159_1272438 JE.Lundberg.159_1272628 JE.Lundberg.159_1273497 JE.Lundberg.159_1274381 JE.Lundberg.159_1274648 JE.Lundberg.159_1276002 JE.Lundberg.159_1277143 JE.Lundberg.159_1277200 JE.Lundberg.159_1277884 JE.Lundberg.159_1279054 JE.Lundberg.159_1279306 JE.Lundberg.159_1280124 JE.Lundberg.159_1280412 JE.Lundberg.159_1280703 JE.Lundberg.159_1283797 JE.Lundberg.159_1283815 JE.Lundberg.159_1283869 JE.Lundberg.159_1283942 JE.Lundberg.159_1285914 JE.Lundberg.159_1286069 JE.Lundberg.159_1288472 JE.Lundberg.159_1288477 JE.Lundberg.159_1289025 JE.Lundberg.159_1289486 JE.Lundberg.159_1289644 JE.Lundberg.159_1290827 JE.Lundberg.159_1291068 JE.Lundberg.159_1291220 JE.Lundberg.159_1291558 JE.Lundberg.159_1293954 JE.Lundberg.159_1294022 JE.Lundberg.159_1294397 JE.Lundberg.159_1294606 JE.Lundberg.159_1294977 JE.Lundberg.159_1295825 JE.Lundberg.159_1297040 JE.Lundberg.159_1297076 JE.Lundberg.159_1297358 JE.Lundberg.159_1297419 JE.Lundberg.159_1297626 JE.Lundberg.159_1297710 JE.Lundberg.159_1297856 JE.Lundberg.159_1300564 JE.Lundberg.159_1300775 JE.Lundberg.159_1300890 JE.Lundberg.159_1300968 JE.Lundberg.159_1301551 JE.Lundberg.159_1301597 JE.Lundberg.159_1302172 JE.Lundberg.159_1302250 JE.Lundberg.159_1304239 JE.Lundberg.159_1304409 JE.Lundberg.159_1305503 JE.Lundberg.159_1306810 JE.Lundberg.159_1306871 JE.Lundberg.159_1306948 JE.Lundberg.159_1307015 JE.Lundberg.159_1307431 JE.Lundberg.159_1307441 JE.Lundberg.159_1307527 JE.Lundberg.159_1307732 JE.Lundberg.159_1307740 JE.Lundberg.159_1308895 JE.Lundberg.159_1308972 JE.Lundberg.159_1309807 JE.Lundberg.159_1309886 JE.Lundberg.159_1311478 JE.Lundberg.159_1312379 JE.Lundberg.159_1317542 JE.Lundberg.159_1317941 JE.Lundberg.159_1318208 JE.Lundberg.159_1318953 JE.Lundberg.159_1319134 JE.Lundberg.159_1319289 JE.Lundberg.159_1319789 JE.Lundberg.159_1319854 JE.Lundberg.159_1319949 JE.Lundberg.159_1320204 JE.Lundberg.159_1320412 JE.Lundberg.159_1320480 JE.Lundberg.159_1321456 JE.Lundberg.159_1321717 JE.Lundberg.159_1321789 JE.Lundberg.159_1321920 JE.Lundberg.159_1322303 JE.Lundberg.159_1322449 JE.Lundberg.159_1322532 JE.Lundberg.159_1324741 JE.Lundberg.159_1326151 JE.Lundberg.159_1326447 JE.Lundberg.159_1326577 JE.Lundberg.159_1327073 JE.Lundberg.159_1327635 JE.Lundberg.159_1327722 JE.Lundberg.159_1327747 JE.Lundberg.159_1328010 JE.Lundberg.159_1328831 JE.Lundberg.159_1329921 JE.Lundberg.159_1330492 JE.Lundberg.159_1330710 JE.Lundberg.159_1330782 JE.Lundberg.159_1333052 JE.Lundberg.159_1333130 JE.Lundberg.159_1333219 JE.Lundberg.159_1333359 JE.Lundberg.159_1333447 JE.Lundberg.159_1334015 JE.Lundberg.159_1334016 JE.Lundberg.159_1334156 JE.Lundberg.159_1338460 JE.Lundberg.159_1338612 JE.Lundberg.159_1340503 JE.Lundberg.159_1340922 JE.Lundberg.159_1342477 JE.Lundberg.159_1343436 JE.Lundberg.159_1343993 JE.Lundberg.159_1344439 JE.Lundberg.159_1344488 JE.Lundberg.159_1344606 JE.Lundberg.159_1344680 JE.Lundberg.159_1344861 JE.Lundberg.159_1344919 JE.Lundberg.159_1345124 JE.Lundberg.159_1347542 JE.Lundberg.159_1347733 JE.Lundberg.159_1347737 JE.Lundberg.159_1348648 JE.Lundberg.159_1348748 JE.Lundberg.159_1349553 JE.Lundberg.159_1350332 JE.Lundberg.159_1351501 JE.Lundberg.159_1352478 JE.Lundberg.159_1352673 JE.Lundberg.159_1353238 JE.Lundberg.159_1353520 JE.Lundberg.159_1353725 JE.Lundberg.159_1354278 JE.Lundberg.159_1354686 JE.Lundberg.159_1356228 JE.Lundberg.159_1356491 JE.Lundberg.159_1359709 JE.Lundberg.159_1360448 JE.Lundberg.159_1360467 JE.Lundberg.159_1360814 JE.Lundberg.159_1362024 JE.Lundberg.159_1363837 JE.Lundberg.159_1364613 JE.Lundberg.159_1365284 JE.Lundberg.159_1365795 JE.Lundberg.159_1365832 JE.Lundberg.159_1367287 JE.Lundberg.159_1368955 JE.Lundberg.159_1371081 JE.Lundberg.159_1371424 JE.Lundberg.159_1373091 JE.Lundberg.159_1373474 JE.Lundberg.159_1374161 JE.Lundberg.159_1374730 JE.Lundberg.159_1374774 JE.Lundberg.159_1376734 JE.Lundberg.159_1376813 JE.Lundberg.159_1376853 JE.Lundberg.159_1377043 JE.Lundberg.159_1377262 JE.Lundberg.159_1378821 JE.Lundberg.159_1379712 JE.Lundberg.159_1379796 JE.Lundberg.159_1380582 JE.Lundberg.159_1381103 JE.Lundberg.159_1383031 JE.Lundberg.159_1384784 JE.Lundberg.159_1386019 JE.Lundberg.159_1387883 JE.Lundberg.159_1387913 JE.Lundberg.159_1388045 JE.Lundberg.159_1388722 JE.Lundberg.159_1388825 JE.Lundberg.159_1389577 JE.Lundberg.159_1390065 JE.Lundberg.159_1391507 JE.Lundberg.159_1392207 JE.Lundberg.159_1393072 JE.Lundberg.159_1395960 JE.Lundberg.159_1396038 JE.Lundberg.159_1396271 JE.Lundberg.159_1397320 JE.Lundberg.159_1398086 JE.Lundberg.159_1398440 JE.Lundberg.159_1402970 JE.Lundberg.159_1404617 JE.Lundberg.159_1406244 JE.Lundberg.159_1406780 JE.Lundberg.159_1406854 JE.Lundberg.159_1407132 JE.Lundberg.159_1407245 JE.Lundberg.159_1407309 JE.Lundberg.159_1407408 JE.Lundberg.159_1410269 JE.Lundberg.159_1411082 JE.Lundberg.159_1411764 JE.Lundberg.159_1413194 JE.Lundberg.159_1414132 JE.Lundberg.159_1414152 JE.Lundberg.159_1414696 JE.Lundberg.159_1415300 JE.Lundberg.159_1415438 JE.Lundberg.159_1415673 JE.Lundberg.159_1416439 JE.Lundberg.159_1417118 JE.Lundberg.159_1417271 JE.Lundberg.159_1417362 JE.Lundberg.159_1419359 JE.Lundberg.159_1420111 JE.Lundberg.159_1420167 JE.Lundberg.159_1420598 JE.Lundberg.159_1420740 JE.Lundberg.159_1420786 JE.Lundberg.159_1420933 JE.Lundberg.159_1423788 JE.Lundberg.159_1423929 JE.Lundberg.159_1424170 JE.Lundberg.159_1424178 JE.Lundberg.159_1424411 JE.Lundberg.159_1424673 JE.Lundberg.159_1424994 JE.Lundberg.159_1425016 JE.Lundberg.159_1428241 JE.Lundberg.159_1428929 JE.Lundberg.159_1429609 JE.Lundberg.159_1431341 JE.Lundberg.159_1431467 JE.Lundberg.159_1431647 JE.Lundberg.159_1432639 JE.Lundberg.159_1433236 JE.Lundberg.159_1434010 JE.Lundberg.159_1434082 JE.Lundberg.159_1434209 JE.Lundberg.159_1435175 JE.Lundberg.159_1436273 JE.Lundberg.159_1436915 JE.Lundberg.159_1437073 JE.Lundberg.159_1437371 JE.Lundberg.159_1437739 JE.Lundberg.159_1437759 JE.Lundberg.159_1437860 JE.Lundberg.159_1437940 JE.Lundberg.159_1438476 JE.Lundberg.159_1439341 JE.Lundberg.159_1440158 JE.Lundberg.159_1440370 JE.Lundberg.159_1440387 JE.Lundberg.159_1441129 JE.Lundberg.159_1442101 JE.Lundberg.159_1442224 JE.Lundberg.159_1442495 JE.Lundberg.159_1442976 JE.Lundberg.159_1443524 JE.Lundberg.159_1444729 JE.Lundberg.159_1445260 JE.Lundberg.159_1445408 JE.Lundberg.159_1446820 JE.Lundberg.159_1446882 JE.Lundberg.159_1447468 JE.Lundberg.159_1448049 JE.Lundberg.159_1448744 JE.Lundberg.159_1448884 JE.Lundberg.159_1449310 JE.Lundberg.159_1449577 JE.Lundberg.159_1449648 JE.Lundberg.159_1449783 JE.Lundberg.159_1449815 JE.Lundberg.159_1450291 JE.Lundberg.159_1450326 JE.Lundberg.159_1450432 JE.Lundberg.159_1450652 JE.Lundberg.159_1451557 JE.Lundberg.159_1451856 JE.Lundberg.159_1451896 JE.Lundberg.159_1452134 JE.Lundberg.159_1453004 JE.Lundberg.159_1453464 JE.Lundberg.159_1454423 JE.Lundberg.159_1454494 JE.Lundberg.159_1455080 JE.Lundberg.159_1456642 JE.Lundberg.159_1457335 JE.Lundberg.159_1460226 JE.Lundberg.159_1460399 JE.Lundberg.159_1460437 JE.Lundberg.159_1460981 JE.Lundberg.159_1462158 JE.Lundberg.159_1462319 JE.Lundberg.159_1462825 JE.Lundberg.159_1462976 JE.Lundberg.159_1463050 JE.Lundberg.159_1464762 JE.Lundberg.159_1467141 JE.Lundberg.159_1468422 JE.Lundberg.159_1469616 JE.Lundberg.159_1469832 JE.Lundberg.159_1470220 JE.Lundberg.159_1470320 JE.Lundberg.159_1470507 JE.Lundberg.159_1470787 JE.Lundberg.159_1473057 JE.Lundberg.159_1473278 JE.Lundberg.159_1473296 JE.Lundberg.159_1473588 JE.Lundberg.159_1473846 JE.Lundberg.159_1474227 JE.Lundberg.159_1475255 JE.Lundberg.159_1476874 JE.Lundberg.159_1476959 JE.Lundberg.159_1477087 JE.Lundberg.159_1477858 JE.Lundberg.159_1478553 JE.Lundberg.159_1478555 JE.Lundberg.159_1478610 JE.Lundberg.159_1478905 JE.Lundberg.159_1479317 JE.Lundberg.159_1479627 JE.Lundberg.159_1479835 JE.Lundberg.159_1479925 JE.Lundberg.159_1480206 JE.Lundberg.159_1480254 JE.Lundberg.159_1481008 JE.Lundberg.159_1481403 JE.Lundberg.159_1481697 JE.Lundberg.159_1481789 JE.Lundberg.159_1482020 JE.Lundberg.159_1482978 JE.Lundberg.159_1483187 JE.Lundberg.159_1483507 JE.Lundberg.159_1484088 JE.Lundberg.159_1485460 JE.Lundberg.159_1486442 JE.Lundberg.159_1486456 JE.Lundberg.159_1486545 JE.Lundberg.159_1486589 JE.Lundberg.159_1486604 JE.Lundberg.159_1486624 JE.Lundberg.159_1487077 JE.Lundberg.159_1487092 JE.Lundberg.159_1487183 JE.Lundberg.159_1487976 JE.Lundberg.159_1488076 JE.Lundberg.159_1489648 JE.Lundberg.159_1489887 JE.Lundberg.159_1491065 JE.Lundberg.159_1492044 JE.Lundberg.159_1492094 JE.Lundberg.159_1492225 JE.Lundberg.159_1493920 JE.Lundberg.159_1495267 JE.Lundberg.159_1495298 JE.Lundberg.159_1495510 JE.Lundberg.159_1495640 JE.Lundberg.159_1497505 JE.Lundberg.159_1497826 JE.Lundberg.159_1498104 JE.Lundberg.159_1498150 JE.Lundberg.159_1498189 JE.Lundberg.159_1498627 JE.Lundberg.159_1499402 JE.Lundberg.159_1499438 JE.Lundberg.159_1499463 JE.Lundberg.159_1499518 JE.Lundberg.159_1500695 JE.Lundberg.159_1502622 JE.Lundberg.159_1502865 JE.Lundberg.159_1503550 JE.Lundberg.159_1505249 JE.Lundberg.159_1506436 JE.Lundberg.159_1506946 JE.Lundberg.159_1507155 JE.Lundberg.159_1507384 JE.Lundberg.159_1507814 JE.Lundberg.159_1508503 JE.Lundberg.159_1509079 JE.Lundberg.159_1509453 JE.Lundberg.159_1509696 JE.Lundberg.159_1509911 JE.Lundberg.159_1510044 JE.Lundberg.159_1510883 JE.Lundberg.159_1511086 JE.Lundberg.159_1511181 JE.Lundberg.159_1512400 JE.Lundberg.159_1512859 JE.Lundberg.159_1514010 JE.Lundberg.159_1514188 JE.Lundberg.159_1514821 JE.Lundberg.159_1514904 JE.Lundberg.159_1515626 JE.Lundberg.159_1515881 JE.Lundberg.159_1516545 JE.Lundberg.159_1518342 JE.Lundberg.159_1518499 JE.Lundberg.159_1518717 JE.Lundberg.159_1519245 JE.Lundberg.159_1519841 JE.Lundberg.159_1521298 JE.Lundberg.159_1523997 JE.Lundberg.159_1524059 JE.Lundberg.159_1524614 JE.Lundberg.159_1524976 JE.Lundberg.159_1525204 JE.Lundberg.159_1526383 JE.Lundberg.159_1526655 JE.Lundberg.159_1527120 JE.Lundberg.159_1527845 JE.Lundberg.159_1528994 JE.Lundberg.159_1529266 JE.Lundberg.159_1529466 JE.Lundberg.159_1529608 JE.Lundberg.159_1529689 JE.Lundberg.159_1529999 JE.Lundberg.159_1530789 JE.Lundberg.159_1531179 JE.Lundberg.159_1531419 JE.Lundberg.159_1531530 JE.Lundberg.159_1532298 JE.Lundberg.159_1533579 JE.Lundberg.159_1534339 JE.Lundberg.159_1535207 JE.Lundberg.159_1535382 JE.Lundberg.159_1535870 JE.Lundberg.159_1537337 JE.Lundberg.159_1537619 JE.Lundberg.159_1537645 JE.Lundberg.159_1537996 JE.Lundberg.159_1538363 JE.Lundberg.159_1541775 JE.Lundberg.159_1543851 JE.Lundberg.159_1543864 JE.Lundberg.159_1544153 JE.Lundberg.159_1545771 JE.Lundberg.159_1546043 JE.Lundberg.159_1547823 JE.Lundberg.159_1549639 JE.Lundberg.159_1549795 JE.Lundberg.159_1550304 JE.Lundberg.159_1550608 JE.Lundberg.159_1550855 JE.Lundberg.159_1552268 JE.Lundberg.159_1554752 JE.Lundberg.159_1555000 JE.Lundberg.159_1555512 JE.Lundberg.159_1556762 JE.Lundberg.159_1557736 JE.Lundberg.159_1557877 JE.Lundberg.159_1557926 JE.Lundberg.159_1557996 JE.Lundberg.159_1558283 JE.Lundberg.159_1558524 JE.Lundberg.159_1559814 JE.Lundberg.159_1560513 JE.Lundberg.159_1560930 JE.Lundberg.159_1560937 JE.Lundberg.159_1560969 JE.Lundberg.159_1561111 JE.Lundberg.159_1561178 JE.Lundberg.159_1563850 JE.Lundberg.159_1564050 JE.Lundberg.159_1566071 JE.Lundberg.159_1566121 JE.Lundberg.159_1566546 JE.Lundberg.159_1566567 JE.Lundberg.159_1566867 JE.Lundberg.159_1567577 JE.Lundberg.159_1568852 JE.Lundberg.159_1571203 JE.Lundberg.159_1571238 JE.Lundberg.159_1571520 JE.Lundberg.159_1571897 JE.Lundberg.159_1572066 JE.Lundberg.159_1572523 JE.Lundberg.159_1572885 JE.Lundberg.159_1572893 JE.Lundberg.159_1573184 JE.Lundberg.159_1573859 JE.Lundberg.159_1574725 JE.Lundberg.159_1577853 JE.Lundberg.159_1578158 JE.Lundberg.159_1579029 JE.Lundberg.159_1579218 JE.Lundberg.159_1579690 JE.Lundberg.159_1579957 JE.Lundberg.159_1579975 JE.Lundberg.159_1580917 JE.Lundberg.159_1581014 JE.Lundberg.159_1583624 JE.Lundberg.159_1583636 JE.Lundberg.159_1584721 JE.Lundberg.159_1584983 JE.Lundberg.159_1585632 JE.Lundberg.159_1586260 JE.Lundberg.159_1587427 JE.Lundberg.159_1587590 JE.Lundberg.159_1587950 JE.Lundberg.159_1589475 JE.Lundberg.159_1589623 JE.Lundberg.159_1589716 JE.Lundberg.159_1589849 JE.Lundberg.159_1591520 JE.Lundberg.159_1592901 JE.Lundberg.159_1593993 JE.Lundberg.159_1594814 JE.Lundberg.159_1594818 JE.Lundberg.159_1595548 JE.Lundberg.159_1596020 JE.Lundberg.159_1596078 JE.Lundberg.159_1597575 JE.Lundberg.159_1598312 JE.Lundberg.159_1598391 JE.Lundberg.159_1598489 JE.Lundberg.159_1599610 JE.Lundberg.159_1600405 JE.Lundberg.159_1602066 JE.Lundberg.159_1602952 JE.Lundberg.159_1603531 JE.Lundberg.159_1604961 JE.Lundberg.159_1606396 JE.Lundberg.159_1606529 JE.Lundberg.159_1607498 JE.Lundberg.159_1608356 JE.Lundberg.159_1610700 JE.Lundberg.159_1611011 JE.Lundberg.159_1613543 JE.Lundberg.159_1613807 JE.Lundberg.159_1614747 JE.Lundberg.159_1615550 JE.Lundberg.159_1615665 JE.Lundberg.159_1617862 JE.Lundberg.159_1618312 JE.Lundberg.159_1618712 JE.Lundberg.159_1618832 JE.Lundberg.159_1618966 JE.Lundberg.159_1619612 JE.Lundberg.159_1620052 JE.Lundberg.159_1620212 JE.Lundberg.159_1620325 JE.Lundberg.159_1620542 JE.Lundberg.159_1621187 JE.Lundberg.159_1621189 JE.Lundberg.159_1621328 JE.Lundberg.159_1621533 JE.Lundberg.159_1621700 JE.Lundberg.159_1621897 JE.Lundberg.159_1621924 JE.Lundberg.159_1623180 JE.Lundberg.159_1623558 JE.Lundberg.159_1625419 JE.Lundberg.159_1625459 JE.Lundberg.159_1625537 JE.Lundberg.159_1626047 JE.Lundberg.159_1626277 JE.Lundberg.159_1626478 JE.Lundberg.159_1626568 JE.Lundberg.159_1628901 JE.Lundberg.159_1629156 JE.Lundberg.159_1631161 JE.Lundberg.159_1631217 JE.Lundberg.159_1631928 JE.Lundberg.159_1632171 JE.Lundberg.159_1633122 JE.Lundberg.159_1633468 JE.Lundberg.159_1633488 JE.Lundberg.159_1633631 JE.Lundberg.159_1633771 JE.Lundberg.159_1633839 JE.Lundberg.159_1634066 JE.Lundberg.159_1634348 JE.Lundberg.159_1634722 JE.Lundberg.159_1634951 JE.Lundberg.159_1636060 JE.Lundberg.159_1636888 JE.Lundberg.159_1637633 JE.Lundberg.159_1637691 JE.Lundberg.159_1638782 JE.Lundberg.159_1638925 JE.Lundberg.159_1639193 JE.Lundberg.159_1639370 JE.Lundberg.159_1639922 JE.Lundberg.159_1640046 JE.Lundberg.159_1640049 JE.Lundberg.159_1640214 JE.Lundberg.159_1640335 JE.Lundberg.159_1640463 JE.Lundberg.159_1641095 JE.Lundberg.159_1643271 JE.Lundberg.159_1643685 JE.Lundberg.159_1645237 JE.Lundberg.159_1645926 JE.Lundberg.159_1646247 JE.Lundberg.159_1646806 JE.Lundberg.159_1646904 JE.Lundberg.159_1647392 JE.Lundberg.159_1647987 JE.Lundberg.159_1648002 JE.Lundberg.159_1648620 JE.Lundberg.159_1648938 JE.Lundberg.159_1649415 JE.Lundberg.159_1649603 JE.Lundberg.159_1650953 JE.Lundberg.159_1651156 JE.Lundberg.159_1651524 JE.Lundberg.159_1652498 JE.Lundberg.159_1655314 JE.Lundberg.159_1658030 JE.Lundberg.159_1658745 JE.Lundberg.159_1659465 JE.Lundberg.159_1660786 JE.Lundberg.159_1660883 JE.Lundberg.159_1661205 JE.Lundberg.159_1661282 JE.Lundberg.159_1661288 JE.Lundberg.159_1661725 JE.Lundberg.159_1661731 JE.Lundberg.159_1661879 JE.Lundberg.159_1662358 JE.Lundberg.159_1662736 JE.Lundberg.159_1664300 JE.Lundberg.159_1664702 JE.Lundberg.159_1666074 JE.Lundberg.159_1666164 JE.Lundberg.159_1666218 JE.Lundberg.159_1666240 JE.Lundberg.159_1666256 JE.Lundberg.159_1667112 JE.Lundberg.159_1667324 JE.Lundberg.159_1667919 JE.Lundberg.159_1668677 JE.Lundberg.159_1669178 JE.Lundberg.159_1670593 JE.Lundberg.159_1670962 JE.Lundberg.159_1671279 JE.Lundberg.159_1672007 JE.Lundberg.159_1672202 JE.Lundberg.159_1673612 JE.Lundberg.159_1673878 JE.Lundberg.159_1675712 JE.Lundberg.159_1675854 JE.Lundberg.159_1676309 JE.Lundberg.159_1676560 JE.Lundberg.159_1679126 JE.Lundberg.159_1679139 JE.Lundberg.159_1679509 JE.Lundberg.159_1679691 JE.Lundberg.159_1680619 JE.Lundberg.159_1681124 JE.Lundberg.159_1681146 JE.Lundberg.159_1682295 JE.Lundberg.159_1683240 JE.Lundberg.159_1683297 JE.Lundberg.159_1683749 JE.Lundberg.159_1685341 JE.Lundberg.159_1685424 JE.Lundberg.159_1685796 JE.Lundberg.159_1686768 JE.Lundberg.159_1686792 JE.Lundberg.159_1686832 JE.Lundberg.159_1686858 JE.Lundberg.159_1687074 JE.Lundberg.159_1687154 JE.Lundberg.159_1687612 JE.Lundberg.159_1688018 JE.Lundberg.159_1688662 JE.Lundberg.159_1688745 JE.Lundberg.159_1688835 JE.Lundberg.159_1690071 JE.Lundberg.159_1691657 JE.Lundberg.159_1692872 JE.Lundberg.159_1693173 JE.Lundberg.159_1693945 JE.Lundberg.159_1694232 JE.Lundberg.159_1696267 JE.Lundberg.159_1696351 JE.Lundberg.159_1698258 JE.Lundberg.159_1698373 JE.Lundberg.159_1699318 JE.Lundberg.159_1699732 JE.Lundberg.159_1700352 JE.Lundberg.159_1700460 JE.Lundberg.159_1700613 JE.Lundberg.159_1700657 JE.Lundberg.159_1700796 JE.Lundberg.159_1701823 JE.Lundberg.159_1702037 JE.Lundberg.159_1703581 JE.Lundberg.159_1704685 JE.Lundberg.159_1705377 JE.Lundberg.159_1705670 JE.Lundberg.159_1707900 JE.Lundberg.159_1709323 JE.Lundberg.159_1709509 JE.Lundberg.159_1709969 JE.Lundberg.159_1710764 JE.Lundberg.159_1710954 JE.Lundberg.159_1711096 JE.Lundberg.159_1711247 JE.Lundberg.159_1711328 JE.Lundberg.159_1711912 JE.Lundberg.159_1712457 JE.Lundberg.159_1713042 JE.Lundberg.159_1713062 JE.Lundberg.159_1713672 JE.Lundberg.159_1713755 JE.Lundberg.159_1716885 JE.Lundberg.159_1717711 JE.Lundberg.159_1719875 JE.Lundberg.159_1720952 JE.Lundberg.159_1721156 JE.Lundberg.159_1721295 JE.Lundberg.159_1721302 JE.Lundberg.159_1721511 JE.Lundberg.159_1722109 JE.Lundberg.159_1722458 JE.Lundberg.159_1724213 JE.Lundberg.159_1724819 JE.Lundberg.159_1724840 JE.Lundberg.159_1725063 JE.Lundberg.159_1725066 JE.Lundberg.159_1726479 JE.Lundberg.159_1727449 JE.Lundberg.159_1727636 JE.Lundberg.159_1727651 JE.Lundberg.159_1728896 JE.Lundberg.159_1729681 JE.Lundberg.159_1730356 JE.Lundberg.159_1730803 JE.Lundberg.159_1732589 JE.Lundberg.159_1734350 JE.Lundberg.159_1734394 JE.Lundberg.159_1734492 JE.Lundberg.159_1735340 JE.Lundberg.159_1737082 JE.Lundberg.159_1737552 JE.Lundberg.159_1738807 JE.Lundberg.159_1740619 JE.Lundberg.159_1741258 JE.Lundberg.159_1741911 JE.Lundberg.159_1741991 JE.Lundberg.159_1742085 JE.Lundberg.159_1742226 JE.Lundberg.159_1742930 JE.Lundberg.159_1742959 JE.Lundberg.159_1743050 JE.Lundberg.159_1743784 JE.Lundberg.159_1743798 JE.Lundberg.159_1743927 JE.Lundberg.159_1744165 JE.Lundberg.159_1745245 JE.Lundberg.159_1748417 JE.Lundberg.159_1750429 JE.Lundberg.159_1750593 JE.Lundberg.159_1750868 JE.Lundberg.159_1751135 JE.Lundberg.159_1752866 JE.Lundberg.159_1752874 JE.Lundberg.159_1753413 JE.Lundberg.159_1753832 JE.Lundberg.159_1755824 JE.Lundberg.159_1756134 JE.Lundberg.159_1756583 JE.Lundberg.159_1757471 JE.Lundberg.159_1758604 JE.Lundberg.159_1758922 JE.Lundberg.159_1759332 JE.Lundberg.159_1760011 JE.Lundberg.159_1760636 JE.Lundberg.159_1765226 JE.Lundberg.159_1766414 JE.Lundberg.159_1766512 JE.Lundberg.159_1766728 JE.Lundberg.159_1766820 JE.Lundberg.159_1766839 JE.Lundberg.159_1766874 JE.Lundberg.159_1768024 JE.Lundberg.159_1768026 JE.Lundberg.159_1768906 JE.Lundberg.159_1769349 JE.Lundberg.159_1769456 JE.Lundberg.159_1769670 JE.Lundberg.159_1770266 JE.Lundberg.159_1770666 JE.Lundberg.159_1772098 JE.Lundberg.159_1773889 JE.Lundberg.159_1773961 JE.Lundberg.159_1774021 JE.Lundberg.159_1774029 JE.Lundberg.159_1774401 JE.Lundberg.159_1774941 JE.Lundberg.159_1775450 JE.Lundberg.159_1776232 JE.Lundberg.159_1777034 JE.Lundberg.159_1777100 JE.Lundberg.159_1777206 JE.Lundberg.159_1777269 JE.Lundberg.159_1778286 JE.Lundberg.159_1779308 JE.Lundberg.159_1781399 JE.Lundberg.159_1783113 JE.Lundberg.159_1786624 JE.Lundberg.159_1789828 JE.Lundberg.159_1789843 JE.Lundberg.159_1790466 JE.Lundberg.159_1791359 JE.Lundberg.159_1791883 JE.Lundberg.159_1792727 JE.Lundberg.159_1792958 JE.Lundberg.159_1792975 JE.Lundberg.159_1796048 JE.Lundberg.159_1796189 JE.Lundberg.159_1796371 JE.Lundberg.159_1796405 JE.Lundberg.159_1796621 JE.Lundberg.159_1797154 JE.Lundberg.159_1797196 JE.Lundberg.159_1797805 JE.Lundberg.159_1798331 JE.Lundberg.159_1798900 JE.Lundberg.159_1799274 JE.Lundberg.159_1799555 JE.Lundberg.159_1801138 JE.Lundberg.159_1801199 JE.Lundberg.159_1801417 JE.Lundberg.159_1801489 JE.Lundberg.159_1803238 JE.Lundberg.159_1803472 JE.Lundberg.159_1806200 JE.Lundberg.159_1809461 JE.Lundberg.159_1810879 JE.Lundberg.159_1810943 JE.Lundberg.159_1811007 JE.Lundberg.159_1811359 JE.Lundberg.159_1811694 JE.Lundberg.159_1812166 JE.Lundberg.159_1812293 JE.Lundberg.159_1812982 JE.Lundberg.159_1814166 JE.Lundberg.159_1814645 JE.Lundberg.159_1815412 JE.Lundberg.159_1816182 JE.Lundberg.159_1817020 JE.Lundberg.159_1817222 JE.Lundberg.159_1818185 JE.Lundberg.159_1818230 JE.Lundberg.159_1818522 JE.Lundberg.159_1820486 JE.Lundberg.15_213 JE.Lundberg.15_999 JE.Lundberg.15_6252 JE.Lundberg.15_6571 JE.Lundberg.15_6894 JE.Lundberg.15_6943 JE.Lundberg.15_6999 JE.Lundberg.15_13510 JE.Lundberg.15_17782 JE.Lundberg.15_18007 JE.Lundberg.15_18161 JE.Lundberg.15_20525 JE.Lundberg.15_20820 JE.Lundberg.15_23520 JE.Lundberg.15_27367 JE.Lundberg.15_28632 JE.Lundberg.15_28642 JE.Lundberg.15_30218 JE.Lundberg.15_30976 JE.Lundberg.15_33409 JE.Lundberg.15_35438 JE.Lundberg.15_41679 JE.Lundberg.15_41931 JE.Lundberg.15_42149 JE.Lundberg.15_42301 JE.Lundberg.15_46883 JE.Lundberg.15_48909 JE.Lundberg.15_55299 JE.Lundberg.15_56891 JE.Lundberg.15_58664 JE.Lundberg.15_58748 JE.Lundberg.15_59912 JE.Lundberg.15_61619 JE.Lundberg.15_62194 JE.Lundberg.15_62753 JE.Lundberg.15_63700 JE.Lundberg.15_66280 JE.Lundberg.15_67834 JE.Lundberg.15_72095 JE.Lundberg.15_74021 JE.Lundberg.15_74072 JE.Lundberg.15_74097 JE.Lundberg.15_74293 JE.Lundberg.15_74919 JE.Lundberg.15_75205 JE.Lundberg.15_75253 JE.Lundberg.15_75598 JE.Lundberg.15_77040 JE.Lundberg.15_77969 JE.Lundberg.15_79893 JE.Lundberg.15_80755 JE.Lundberg.15_80845 JE.Lundberg.15_83330 JE.Lundberg.15_84895 JE.Lundberg.15_85593 JE.Lundberg.15_85736 JE.Lundberg.15_85984 JE.Lundberg.15_86370 JE.Lundberg.15_86479 JE.Lundberg.15_92022 JE.Lundberg.15_93321 JE.Lundberg.15_93440 JE.Lundberg.15_93883 JE.Lundberg.15_94112 JE.Lundberg.15_97211 JE.Lundberg.15_97242 JE.Lundberg.15_97646 JE.Lundberg.15_99031 JE.Lundberg.15_99771 JE.Lundberg.15_103325 JE.Lundberg.15_103687 JE.Lundberg.15_103942 JE.Lundberg.15_104220 JE.Lundberg.15_105654 JE.Lundberg.15_105728 JE.Lundberg.15_106613 JE.Lundberg.15_106917 JE.Lundberg.15_107979 JE.Lundberg.15_108305 JE.Lundberg.15_109983 JE.Lundberg.15_110117 JE.Lundberg.15_112199 JE.Lundberg.15_112799 JE.Lundberg.15_112974 JE.Lundberg.15_120610 JE.Lundberg.15_122248 JE.Lundberg.15_123114 JE.Lundberg.15_124503 JE.Lundberg.15_124702 JE.Lundberg.15_128844 JE.Lundberg.15_129192 JE.Lundberg.15_129228 JE.Lundberg.15_131098 JE.Lundberg.15_131251 JE.Lundberg.15_132440 JE.Lundberg.15_136951 JE.Lundberg.15_138374 JE.Lundberg.15_141125 JE.Lundberg.15_141788 JE.Lundberg.15_142841 JE.Lundberg.15_144349 JE.Lundberg.15_145679 JE.Lundberg.15_145839 JE.Lundberg.15_146870 JE.Lundberg.15_147455 JE.Lundberg.15_147562 JE.Lundberg.15_148169 JE.Lundberg.15_148535 JE.Lundberg.15_149125 JE.Lundberg.15_150527 JE.Lundberg.15_151737 JE.Lundberg.15_155049 JE.Lundberg.15_155136 JE.Lundberg.15_157514 JE.Lundberg.15_158349 JE.Lundberg.15_164843 JE.Lundberg.15_165179 JE.Lundberg.15_165578 JE.Lundberg.15_165663 JE.Lundberg.15_168452 JE.Lundberg.15_170243 JE.Lundberg.15_170848 JE.Lundberg.15_173622 JE.Lundberg.15_174125 JE.Lundberg.15_175585 JE.Lundberg.15_178478 JE.Lundberg.15_179220 JE.Lundberg.15_179282 JE.Lundberg.15_181031 JE.Lundberg.15_184679 JE.Lundberg.15_184799 JE.Lundberg.15_184860 JE.Lundberg.15_185501 JE.Lundberg.15_187197 JE.Lundberg.15_187301 JE.Lundberg.15_189458 JE.Lundberg.15_191174 JE.Lundberg.15_196725 JE.Lundberg.15_200550 JE.Lundberg.15_201582 JE.Lundberg.15_203923 JE.Lundberg.15_205062 JE.Lundberg.15_207271 JE.Lundberg.15_209409 JE.Lundberg.15_209991 JE.Lundberg.15_210080 JE.Lundberg.15_210200 JE.Lundberg.15_210432 JE.Lundberg.15_210738 JE.Lundberg.15_211278 JE.Lundberg.15_212065 JE.Lundberg.15_212295 JE.Lundberg.15_212298 JE.Lundberg.15_213964 JE.Lundberg.15_214708 JE.Lundberg.15_216233 JE.Lundberg.15_216417 JE.Lundberg.15_216842 JE.Lundberg.15_217020 JE.Lundberg.15_217552 JE.Lundberg.15_218276 JE.Lundberg.15_219476 JE.Lundberg.15_220456 JE.Lundberg.15_220541 JE.Lundberg.15_220553 JE.Lundberg.15_222641 JE.Lundberg.15_223411 JE.Lundberg.15_224931 JE.Lundberg.15_225193 JE.Lundberg.15_226340 JE.Lundberg.15_228160 JE.Lundberg.15_228593 JE.Lundberg.15_231684 JE.Lundberg.15_232054 JE.Lundberg.15_232206 JE.Lundberg.15_233815 JE.Lundberg.15_234172 JE.Lundberg.15_236323 JE.Lundberg.15_236770 JE.Lundberg.15_236861 JE.Lundberg.15_242403 JE.Lundberg.15_242442 JE.Lundberg.15_243137 JE.Lundberg.15_244271 JE.Lundberg.15_247468 JE.Lundberg.15_248576 JE.Lundberg.15_248657 JE.Lundberg.15_248874 JE.Lundberg.15_249777 JE.Lundberg.15_253960 JE.Lundberg.15_254049 JE.Lundberg.15_254558 JE.Lundberg.15_254562 JE.Lundberg.15_255486 JE.Lundberg.15_257482 JE.Lundberg.15_260010 JE.Lundberg.15_260090 JE.Lundberg.15_263336 JE.Lundberg.15_263910 JE.Lundberg.15_265072 JE.Lundberg.15_266711 JE.Lundberg.15_266731 JE.Lundberg.15_266844 JE.Lundberg.15_269058 JE.Lundberg.15_274669 JE.Lundberg.15_276215 JE.Lundberg.15_276412 JE.Lundberg.15_277138 JE.Lundberg.15_277990 JE.Lundberg.15_278884 JE.Lundberg.15_279290 JE.Lundberg.15_279412 JE.Lundberg.15_280836 JE.Lundberg.15_280964 JE.Lundberg.15_283148 JE.Lundberg.15_284874 JE.Lundberg.15_285069 JE.Lundberg.15_286038 JE.Lundberg.15_288963 JE.Lundberg.15_289743 JE.Lundberg.15_291116 JE.Lundberg.15_292071 JE.Lundberg.15_293307 JE.Lundberg.15_293471 JE.Lundberg.15_294920 JE.Lundberg.15_299619 JE.Lundberg.15_300194 JE.Lundberg.15_300443 JE.Lundberg.15_301132 JE.Lundberg.15_302351 JE.Lundberg.15_302570 JE.Lundberg.15_304156 JE.Lundberg.15_306318 JE.Lundberg.15_309028 JE.Lundberg.15_311105 JE.Lundberg.15_319091 JE.Lundberg.15_319947 JE.Lundberg.15_320059 JE.Lundberg.15_321085 JE.Lundberg.15_322174 JE.Lundberg.15_330906 JE.Lundberg.15_335086 JE.Lundberg.15_338725 JE.Lundberg.15_339640 JE.Lundberg.15_341457 JE.Lundberg.15_343601 JE.Lundberg.15_347300 JE.Lundberg.15_347573 JE.Lundberg.15_350259 JE.Lundberg.15_351747 JE.Lundberg.15_352190 JE.Lundberg.15_353464 JE.Lundberg.15_353754 JE.Lundberg.15_353873 JE.Lundberg.15_354807 JE.Lundberg.15_354842 JE.Lundberg.15_357257 JE.Lundberg.15_357503 JE.Lundberg.15_357558 JE.Lundberg.15_357606 JE.Lundberg.15_359340 JE.Lundberg.15_362312 JE.Lundberg.15_363031 JE.Lundberg.15_363485 JE.Lundberg.15_363844 JE.Lundberg.15_369851 JE.Lundberg.15_370720 JE.Lundberg.15_372371 JE.Lundberg.15_372659 JE.Lundberg.15_378853 JE.Lundberg.15_382875 JE.Lundberg.15_383051 JE.Lundberg.15_383368 JE.Lundberg.15_383770 JE.Lundberg.15_384862 JE.Lundberg.15_388756 JE.Lundberg.15_390252 JE.Lundberg.15_391883 JE.Lundberg.15_391903 JE.Lundberg.15_392155 JE.Lundberg.15_395022 JE.Lundberg.15_398450 JE.Lundberg.15_401006 JE.Lundberg.15_401959 JE.Lundberg.15_404149 JE.Lundberg.15_404354 JE.Lundberg.15_404403 JE.Lundberg.15_411464 JE.Lundberg.15_411683 JE.Lundberg.15_415248 JE.Lundberg.15_415453 JE.Lundberg.15_415753 JE.Lundberg.15_418906 JE.Lundberg.15_419133 JE.Lundberg.15_419215 JE.Lundberg.15_420939 JE.Lundberg.15_422171 JE.Lundberg.15_423058 JE.Lundberg.15_423171 JE.Lundberg.15_423246 JE.Lundberg.15_426276 JE.Lundberg.15_426405 JE.Lundberg.15_426839 JE.Lundberg.15_426912 JE.Lundberg.15_427416 JE.Lundberg.15_427476 JE.Lundberg.15_431110 JE.Lundberg.15_431138 JE.Lundberg.15_432713 JE.Lundberg.15_432804 JE.Lundberg.15_433044 JE.Lundberg.15_433459 JE.Lundberg.15_436441 JE.Lundberg.15_437643 JE.Lundberg.15_438654 JE.Lundberg.15_439415 JE.Lundberg.15_439974 JE.Lundberg.15_440548 JE.Lundberg.15_441855 JE.Lundberg.15_441877 JE.Lundberg.15_443784 JE.Lundberg.15_444001 JE.Lundberg.15_444304 JE.Lundberg.15_444397 JE.Lundberg.15_445106 JE.Lundberg.15_445876 JE.Lundberg.15_447049 JE.Lundberg.15_450973 JE.Lundberg.15_453179 JE.Lundberg.15_453685 JE.Lundberg.15_454710 JE.Lundberg.15_456391 JE.Lundberg.15_456450 JE.Lundberg.15_456559 JE.Lundberg.15_456595 JE.Lundberg.15_457349 JE.Lundberg.15_457364 JE.Lundberg.15_457774 JE.Lundberg.15_458945 JE.Lundberg.15_459329 JE.Lundberg.15_459851 JE.Lundberg.15_460258 JE.Lundberg.15_460619 JE.Lundberg.15_462922 JE.Lundberg.15_463169 JE.Lundberg.15_463254 JE.Lundberg.15_463531 JE.Lundberg.15_464306 JE.Lundberg.15_465377 JE.Lundberg.15_466273 JE.Lundberg.15_467769 JE.Lundberg.15_470813 JE.Lundberg.15_471850 JE.Lundberg.15_473149 JE.Lundberg.15_474068 JE.Lundberg.15_474973 JE.Lundberg.15_476131 JE.Lundberg.15_478764 JE.Lundberg.15_481123 JE.Lundberg.15_482159 JE.Lundberg.15_482233 JE.Lundberg.15_485622 JE.Lundberg.15_486749 JE.Lundberg.15_487492 JE.Lundberg.15_487616 JE.Lundberg.15_487856 JE.Lundberg.15_488289 JE.Lundberg.15_488482 JE.Lundberg.15_488787 JE.Lundberg.15_489188 JE.Lundberg.15_489716 JE.Lundberg.15_490260 JE.Lundberg.15_492949 JE.Lundberg.15_495058 JE.Lundberg.15_496388 JE.Lundberg.15_497975 JE.Lundberg.15_499601 JE.Lundberg.15_501289 JE.Lundberg.15_502708 JE.Lundberg.15_503419 JE.Lundberg.15_503496 JE.Lundberg.15_509162 JE.Lundberg.15_511534 JE.Lundberg.15_511853 JE.Lundberg.15_512105 JE.Lundberg.15_512651 JE.Lundberg.15_512886 JE.Lundberg.15_512922 JE.Lundberg.15_513454 JE.Lundberg.15_513628 JE.Lundberg.15_514086 JE.Lundberg.15_517246 JE.Lundberg.15_518558 JE.Lundberg.15_519082 JE.Lundberg.15_520842 JE.Lundberg.15_525323 JE.Lundberg.15_525384 JE.Lundberg.15_525835 JE.Lundberg.15_527451 JE.Lundberg.15_527827 JE.Lundberg.15_529692 JE.Lundberg.15_531103 JE.Lundberg.15_531421 JE.Lundberg.15_535172 JE.Lundberg.15_539685 JE.Lundberg.15_540036 JE.Lundberg.15_540534 JE.Lundberg.15_542903 JE.Lundberg.15_543369 JE.Lundberg.15_543855 JE.Lundberg.15_544405 JE.Lundberg.15_546151 JE.Lundberg.15_549396 JE.Lundberg.15_549600 JE.Lundberg.15_552245 JE.Lundberg.15_552980 JE.Lundberg.15_553618 JE.Lundberg.15_554396 JE.Lundberg.15_555494 JE.Lundberg.15_555742 JE.Lundberg.15_559240 JE.Lundberg.15_561018 JE.Lundberg.15_561241 JE.Lundberg.15_563361 JE.Lundberg.15_563926 JE.Lundberg.15_564678 JE.Lundberg.15_565561 JE.Lundberg.15_565816 JE.Lundberg.15_566844 JE.Lundberg.15_567396 JE.Lundberg.15_569974 JE.Lundberg.15_571874 JE.Lundberg.15_572077 JE.Lundberg.15_572586 JE.Lundberg.15_574089 JE.Lundberg.15_577037 JE.Lundberg.15_578069 JE.Lundberg.15_580295 JE.Lundberg.15_580923 JE.Lundberg.15_582824 JE.Lundberg.15_584916 JE.Lundberg.15_585308 JE.Lundberg.15_585452 JE.Lundberg.15_585953 JE.Lundberg.15_586172 JE.Lundberg.15_586368 JE.Lundberg.15_587998 JE.Lundberg.15_595701 JE.Lundberg.15_603698 JE.Lundberg.15_604559 JE.Lundberg.15_606715 JE.Lundberg.15_610988 JE.Lundberg.15_612984 JE.Lundberg.15_613100 JE.Lundberg.15_615301 JE.Lundberg.15_615883 JE.Lundberg.15_616965 JE.Lundberg.15_617415 JE.Lundberg.15_619254 JE.Lundberg.15_619644 JE.Lundberg.15_620460 JE.Lundberg.15_621669 JE.Lundberg.15_621897 JE.Lundberg.15_625392 JE.Lundberg.15_627269 JE.Lundberg.15_627540 JE.Lundberg.15_628436 JE.Lundberg.15_630500 JE.Lundberg.15_633436 JE.Lundberg.15_634564 JE.Lundberg.15_635584 JE.Lundberg.15_636328 JE.Lundberg.15_637693 JE.Lundberg.15_639691 JE.Lundberg.15_646514 JE.Lundberg.15_648040 JE.Lundberg.15_648793 JE.Lundberg.15_649378 JE.Lundberg.15_649863 JE.Lundberg.15_650731 JE.Lundberg.15_652690 JE.Lundberg.15_655329 JE.Lundberg.15_656839 JE.Lundberg.15_657737 JE.Lundberg.15_658776 JE.Lundberg.15_659564 JE.Lundberg.15_660281 JE.Lundberg.15_660336 JE.Lundberg.15_660785 JE.Lundberg.15_664824 JE.Lundberg.15_665290 JE.Lundberg.15_668035 JE.Lundberg.15_671704 JE.Lundberg.15_672028 JE.Lundberg.15_674105 JE.Lundberg.15_675121 JE.Lundberg.15_677451 JE.Lundberg.15_678480 JE.Lundberg.15_679766 JE.Lundberg.15_681383 JE.Lundberg.15_684440 JE.Lundberg.15_685674 JE.Lundberg.15_686638 JE.Lundberg.15_690029 JE.Lundberg.15_690489 JE.Lundberg.15_691066 JE.Lundberg.15_691707 JE.Lundberg.15_692048 JE.Lundberg.15_693517 JE.Lundberg.15_693549 JE.Lundberg.15_695228 JE.Lundberg.15_695596 JE.Lundberg.15_700626 JE.Lundberg.15_701127 JE.Lundberg.15_702864 JE.Lundberg.15_702966 JE.Lundberg.15_704711 JE.Lundberg.15_705439 JE.Lundberg.15_705912 JE.Lundberg.15_706109 JE.Lundberg.15_706413 JE.Lundberg.15_707199 JE.Lundberg.15_708572 JE.Lundberg.15_708832 JE.Lundberg.15_712116 JE.Lundberg.15_712622 JE.Lundberg.15_716867 JE.Lundberg.15_717448 JE.Lundberg.15_717693 JE.Lundberg.15_718112 JE.Lundberg.15_718957 JE.Lundberg.15_719084 JE.Lundberg.15_720737 JE.Lundberg.15_721358 JE.Lundberg.15_723039 JE.Lundberg.15_724351 JE.Lundberg.15_724835 JE.Lundberg.15_724968 JE.Lundberg.15_726821 JE.Lundberg.15_727674 JE.Lundberg.15_728479 JE.Lundberg.15_730260 JE.Lundberg.15_731390 JE.Lundberg.15_734312 JE.Lundberg.15_738037 JE.Lundberg.15_738468 JE.Lundberg.15_738827 JE.Lundberg.15_739075 JE.Lundberg.15_740134 JE.Lundberg.15_743029 JE.Lundberg.15_743063 JE.Lundberg.15_743142 JE.Lundberg.15_744329 JE.Lundberg.15_745249 JE.Lundberg.15_745637 JE.Lundberg.15_747400 JE.Lundberg.15_749298 JE.Lundberg.15_749959 JE.Lundberg.15_750896 JE.Lundberg.15_751119 JE.Lundberg.15_753441 JE.Lundberg.15_753807 JE.Lundberg.15_754392 JE.Lundberg.15_756099 JE.Lundberg.15_756145 JE.Lundberg.15_756758 JE.Lundberg.15_758120 JE.Lundberg.15_758181 JE.Lundberg.15_760132 JE.Lundberg.15_761496 JE.Lundberg.15_763390 JE.Lundberg.15_765625 JE.Lundberg.15_767156 JE.Lundberg.15_767475 JE.Lundberg.15_767674 JE.Lundberg.15_768663 JE.Lundberg.15_768744 JE.Lundberg.15_771353 JE.Lundberg.15_773945 JE.Lundberg.15_775918 JE.Lundberg.15_776936 JE.Lundberg.15_778023 JE.Lundberg.15_779838 JE.Lundberg.15_780321 JE.Lundberg.15_780328 JE.Lundberg.15_780637 JE.Lundberg.15_781184 JE.Lundberg.15_782364 JE.Lundberg.15_784111 JE.Lundberg.15_785290 JE.Lundberg.15_785341 JE.Lundberg.15_787407 JE.Lundberg.15_787661 JE.Lundberg.15_787695 JE.Lundberg.15_788380 JE.Lundberg.15_789830 JE.Lundberg.15_790346 JE.Lundberg.15_790954 JE.Lundberg.15_791881 JE.Lundberg.15_793610 JE.Lundberg.15_793968 JE.Lundberg.15_794024 JE.Lundberg.15_794166 JE.Lundberg.15_794373 JE.Lundberg.15_796021 JE.Lundberg.15_796576 JE.Lundberg.15_797365 JE.Lundberg.15_800232 JE.Lundberg.15_800547 JE.Lundberg.15_806244 JE.Lundberg.15_807058 JE.Lundberg.15_807695 JE.Lundberg.15_808731 JE.Lundberg.15_811244 JE.Lundberg.15_811435 JE.Lundberg.15_812345 JE.Lundberg.15_814868 JE.Lundberg.15_814887 JE.Lundberg.15_816344 JE.Lundberg.15_817338 JE.Lundberg.15_817341 JE.Lundberg.15_818037 JE.Lundberg.15_820179 JE.Lundberg.15_820197 JE.Lundberg.15_820739 JE.Lundberg.15_821422 JE.Lundberg.15_824626 JE.Lundberg.15_825573 JE.Lundberg.15_828062 JE.Lundberg.15_828625 JE.Lundberg.15_829019 JE.Lundberg.15_830668 JE.Lundberg.15_831764 JE.Lundberg.15_831796 JE.Lundberg.15_831931 JE.Lundberg.15_834215 JE.Lundberg.15_836168 JE.Lundberg.15_836316 JE.Lundberg.15_838172 JE.Lundberg.15_839012 JE.Lundberg.15_840321 JE.Lundberg.15_840689 JE.Lundberg.15_841350 JE.Lundberg.15_842143 JE.Lundberg.15_844004 JE.Lundberg.15_845859 JE.Lundberg.15_845862 JE.Lundberg.15_845944 JE.Lundberg.15_848955 JE.Lundberg.15_849271 JE.Lundberg.15_850715 JE.Lundberg.15_850915 JE.Lundberg.15_853989 JE.Lundberg.15_855682 JE.Lundberg.15_858751 JE.Lundberg.15_858977 JE.Lundberg.15_859245 JE.Lundberg.15_862725 JE.Lundberg.15_864382 JE.Lundberg.15_864403 JE.Lundberg.15_864941 JE.Lundberg.15_864988 JE.Lundberg.15_866688 JE.Lundberg.15_868679 JE.Lundberg.15_871496 JE.Lundberg.15_872618 JE.Lundberg.15_872970 JE.Lundberg.15_874523 JE.Lundberg.15_875827 JE.Lundberg.15_877145 JE.Lundberg.15_877411 JE.Lundberg.15_880290 JE.Lundberg.15_882127 JE.Lundberg.15_883361 JE.Lundberg.15_883507 JE.Lundberg.15_884837 JE.Lundberg.15_885018 JE.Lundberg.15_891284 JE.Lundberg.15_895472 JE.Lundberg.15_896610 JE.Lundberg.15_898845 JE.Lundberg.15_898994 JE.Lundberg.15_901321 JE.Lundberg.15_907221 JE.Lundberg.15_907330 JE.Lundberg.15_911421 JE.Lundberg.15_912747 JE.Lundberg.15_913429 JE.Lundberg.15_918018 JE.Lundberg.15_921636 JE.Lundberg.15_921952 JE.Lundberg.15_923164 JE.Lundberg.15_926526 JE.Lundberg.15_926818 JE.Lundberg.15_928321 JE.Lundberg.15_928668 JE.Lundberg.15_930111 JE.Lundberg.15_931120 JE.Lundberg.15_931797 JE.Lundberg.15_932331 JE.Lundberg.15_937497 JE.Lundberg.15_938844 JE.Lundberg.15_940407 JE.Lundberg.15_941773 JE.Lundberg.15_944353 JE.Lundberg.15_944605 JE.Lundberg.15_946680 JE.Lundberg.15_948941 JE.Lundberg.15_948954 JE.Lundberg.15_949161 JE.Lundberg.15_951421 JE.Lundberg.15_953223 JE.Lundberg.15_953434 JE.Lundberg.15_957354 JE.Lundberg.15_957429 JE.Lundberg.15_959365 JE.Lundberg.15_959860 JE.Lundberg.15_961695 JE.Lundberg.15_964742 JE.Lundberg.15_965066 JE.Lundberg.15_966172 JE.Lundberg.15_967191 JE.Lundberg.15_967394 JE.Lundberg.15_970776 JE.Lundberg.15_971458 JE.Lundberg.15_972961 JE.Lundberg.15_979141 JE.Lundberg.15_979856 JE.Lundberg.15_982062 JE.Lundberg.15_983561 JE.Lundberg.15_985128 JE.Lundberg.15_987892 JE.Lundberg.15_988106 JE.Lundberg.15_988700 JE.Lundberg.15_989816 JE.Lundberg.15_992845 JE.Lundberg.15_996233 JE.Lundberg.15_996907 JE.Lundberg.15_997291 JE.Lundberg.15_997697 JE.Lundberg.15_998421 JE.Lundberg.15_1003154 JE.Lundberg.15_1003462 JE.Lundberg.15_1004489 JE.Lundberg.15_1008028 JE.Lundberg.15_1010891 JE.Lundberg.15_1011321 JE.Lundberg.15_1016480 JE.Lundberg.15_1016548 JE.Lundberg.15_1016994 JE.Lundberg.15_1017302 JE.Lundberg.15_1017546 JE.Lundberg.15_1018498 JE.Lundberg.15_1019424 JE.Lundberg.15_1019708 JE.Lundberg.15_1019818 JE.Lundberg.15_1020159 JE.Lundberg.15_1020957 JE.Lundberg.15_1022554 JE.Lundberg.15_1022699 JE.Lundberg.15_1023128 JE.Lundberg.15_1023443 JE.Lundberg.15_1024404 JE.Lundberg.15_1025488 JE.Lundberg.15_1028178 JE.Lundberg.15_1031304 JE.Lundberg.15_1032599 JE.Lundberg.15_1032623 JE.Lundberg.15_1033248 JE.Lundberg.15_1034440 JE.Lundberg.15_1034639 JE.Lundberg.15_1037059 JE.Lundberg.15_1037393 JE.Lundberg.15_1038594 JE.Lundberg.15_1040985 JE.Lundberg.15_1041142 JE.Lundberg.15_1041342 JE.Lundberg.15_1042672 JE.Lundberg.15_1045572 JE.Lundberg.15_1047486 JE.Lundberg.15_1048142 JE.Lundberg.15_1049825 JE.Lundberg.15_1051934 JE.Lundberg.15_1052139 JE.Lundberg.15_1052641 JE.Lundberg.15_1054060 JE.Lundberg.15_1055721 JE.Lundberg.15_1056127 JE.Lundberg.15_1056431 JE.Lundberg.15_1056693 JE.Lundberg.15_1057614 JE.Lundberg.15_1060577 JE.Lundberg.15_1066976 JE.Lundberg.15_1069407 JE.Lundberg.15_1070132 JE.Lundberg.15_1072091 JE.Lundberg.15_1072240 JE.Lundberg.15_1073013 JE.Lundberg.15_1073781 JE.Lundberg.15_1076229 JE.Lundberg.15_1076723 JE.Lundberg.15_1078760 JE.Lundberg.15_1079618 JE.Lundberg.15_1083674 JE.Lundberg.15_1083891 JE.Lundberg.15_1084946 JE.Lundberg.15_1086797 JE.Lundberg.15_1087363 JE.Lundberg.15_1087824 JE.Lundberg.15_1089905 JE.Lundberg.15_1089975 JE.Lundberg.15_1091594 JE.Lundberg.15_1091926 JE.Lundberg.15_1094240 JE.Lundberg.15_1094713 JE.Lundberg.15_1095867 JE.Lundberg.15_1096080 JE.Lundberg.15_1098157 JE.Lundberg.15_1099467 JE.Lundberg.15_1100413 JE.Lundberg.15_1100623 JE.Lundberg.15_1101112 JE.Lundberg.15_1102080 JE.Lundberg.15_1102285 JE.Lundberg.15_1102857 JE.Lundberg.15_1103145 JE.Lundberg.15_1104589 JE.Lundberg.15_1104917 JE.Lundberg.15_1105480 JE.Lundberg.15_1105575 JE.Lundberg.15_1107288 JE.Lundberg.15_1110183 JE.Lundberg.15_1111326 JE.Lundberg.15_1113083 JE.Lundberg.15_1113294 JE.Lundberg.15_1114512 JE.Lundberg.15_1114676 JE.Lundberg.15_1114908 JE.Lundberg.15_1116437 JE.Lundberg.15_1117665 JE.Lundberg.15_1117741 JE.Lundberg.15_1119672 JE.Lundberg.15_1120333 JE.Lundberg.15_1121037 JE.Lundberg.15_1121129 JE.Lundberg.15_1121836 JE.Lundberg.15_1122636 JE.Lundberg.15_1124756 JE.Lundberg.15_1126723 JE.Lundberg.15_1126894 JE.Lundberg.15_1127617 JE.Lundberg.15_1131435 JE.Lundberg.15_1132870 JE.Lundberg.15_1134709 JE.Lundberg.15_1134912 JE.Lundberg.15_1135093 JE.Lundberg.15_1135384 JE.Lundberg.15_1136291 JE.Lundberg.15_1136435 JE.Lundberg.15_1136690 JE.Lundberg.15_1136982 JE.Lundberg.15_1137675 JE.Lundberg.15_1137831 JE.Lundberg.15_1137949 JE.Lundberg.15_1141833 JE.Lundberg.15_1144193 JE.Lundberg.15_1144685 JE.Lundberg.15_1144830 JE.Lundberg.15_1144875 JE.Lundberg.15_1145546 JE.Lundberg.15_1145607 JE.Lundberg.15_1147642 JE.Lundberg.15_1149634 JE.Lundberg.15_1155053 JE.Lundberg.15_1155415 JE.Lundberg.15_1155890 JE.Lundberg.15_1158061 JE.Lundberg.15_1159418 JE.Lundberg.15_1159541 JE.Lundberg.15_1161165 JE.Lundberg.15_1161235 JE.Lundberg.15_1161431 JE.Lundberg.15_1161907 JE.Lundberg.15_1162183 JE.Lundberg.15_1163287 JE.Lundberg.15_1164321 JE.Lundberg.15_1165802 JE.Lundberg.15_1167009 JE.Lundberg.15_1170579 JE.Lundberg.15_1170859 JE.Lundberg.15_1171971 JE.Lundberg.15_1173773 JE.Lundberg.15_1175027 JE.Lundberg.15_1176582 JE.Lundberg.15_1179122 JE.Lundberg.15_1181616 JE.Lundberg.15_1187622 JE.Lundberg.15_1190775 JE.Lundberg.15_1191256 JE.Lundberg.15_1192843 JE.Lundberg.15_1193949 JE.Lundberg.15_1195904 JE.Lundberg.15_1203521 JE.Lundberg.15_1203595 JE.Lundberg.15_1204225 JE.Lundberg.15_1209793 JE.Lundberg.15_1210116 JE.Lundberg.15_1214281 JE.Lundberg.15_1215143 JE.Lundberg.15_1216898 JE.Lundberg.15_1217576 JE.Lundberg.15_1219111 JE.Lundberg.15_1220519 JE.Lundberg.15_1223425 JE.Lundberg.15_1224576 JE.Lundberg.15_1226708 JE.Lundberg.15_1228746 JE.Lundberg.15_1229084 JE.Lundberg.15_1235954 JE.Lundberg.15_1236796 JE.Lundberg.15_1240835 JE.Lundberg.15_1241005 JE.Lundberg.15_1243536 JE.Lundberg.15_1248042 JE.Lundberg.15_1248507 JE.Lundberg.15_1250984 JE.Lundberg.15_1251031 JE.Lundberg.15_1251644 JE.Lundberg.15_1252217 JE.Lundberg.15_1252642 JE.Lundberg.15_1257445 JE.Lundberg.15_1259229 JE.Lundberg.15_1259471 JE.Lundberg.15_1260166 JE.Lundberg.15_1260316 JE.Lundberg.15_1260740 JE.Lundberg.15_1261195 JE.Lundberg.15_1261800 JE.Lundberg.15_1262743 JE.Lundberg.15_1262780 JE.Lundberg.15_1263436 JE.Lundberg.15_1265344 JE.Lundberg.15_1266524 JE.Lundberg.15_1266698 JE.Lundberg.15_1268044 JE.Lundberg.15_1270946 JE.Lundberg.15_1273255 JE.Lundberg.15_1273516 JE.Lundberg.15_1276398 JE.Lundberg.15_1277829 JE.Lundberg.15_1278020 JE.Lundberg.15_1281002 JE.Lundberg.15_1282437 JE.Lundberg.15_1282763 JE.Lundberg.15_1283192 JE.Lundberg.15_1284546 JE.Lundberg.15_1284734 JE.Lundberg.15_1286034 JE.Lundberg.15_1286177 JE.Lundberg.15_1286860 JE.Lundberg.15_1288080 JE.Lundberg.15_1288859 JE.Lundberg.15_1289181 JE.Lundberg.15_1289640 JE.Lundberg.15_1291243 JE.Lundberg.15_1291541 JE.Lundberg.15_1293858 JE.Lundberg.15_1294872 JE.Lundberg.15_1298075 JE.Lundberg.15_1298728 JE.Lundberg.15_1299027 JE.Lundberg.15_1299424 JE.Lundberg.15_1300098 JE.Lundberg.15_1300196 JE.Lundberg.15_1302426 JE.Lundberg.15_1302650 JE.Lundberg.15_1305908 JE.Lundberg.15_1306716 JE.Lundberg.15_1307147 JE.Lundberg.15_1307334 JE.Lundberg.15_1308154 JE.Lundberg.15_1308778 JE.Lundberg.15_1309106 JE.Lundberg.15_1309171 JE.Lundberg.15_1311923 JE.Lundberg.15_1312059 JE.Lundberg.15_1312967 JE.Lundberg.15_1313011 JE.Lundberg.15_1315681 JE.Lundberg.15_1315719 JE.Lundberg.15_1315850 JE.Lundberg.15_1316040 JE.Lundberg.15_1317714 JE.Lundberg.15_1318249 JE.Lundberg.15_1318515 JE.Lundberg.15_1319623 JE.Lundberg.15_1320230 JE.Lundberg.15_1321020 JE.Lundberg.15_1321158 JE.Lundberg.15_1321226 JE.Lundberg.15_1321295 JE.Lundberg.15_1321327 JE.Lundberg.15_1324726 JE.Lundberg.15_1325013 JE.Lundberg.15_1325622 JE.Lundberg.15_1326005 JE.Lundberg.15_1326935 JE.Lundberg.15_1327599 JE.Lundberg.15_1327728 JE.Lundberg.15_1328015 JE.Lundberg.15_1328847 JE.Lundberg.15_1329108 JE.Lundberg.15_1330271 JE.Lundberg.15_1332668 JE.Lundberg.15_1333039 JE.Lundberg.15_1333555 JE.Lundberg.15_1333624 JE.Lundberg.15_1334626 JE.Lundberg.15_1335037 JE.Lundberg.15_1336583 JE.Lundberg.15_1338123 JE.Lundberg.15_1338532 JE.Lundberg.15_1339923 JE.Lundberg.15_1339972 JE.Lundberg.15_1340094 JE.Lundberg.15_1341159 JE.Lundberg.15_1343731 JE.Lundberg.15_1345044 JE.Lundberg.15_1345118 JE.Lundberg.15_1348908 JE.Lundberg.15_1350413 JE.Lundberg.15_1351290 JE.Lundberg.15_1351865 JE.Lundberg.15_1353360 JE.Lundberg.15_1357261 JE.Lundberg.15_1358276 JE.Lundberg.15_1359259 JE.Lundberg.15_1359343 JE.Lundberg.15_1359535 JE.Lundberg.15_1362406 JE.Lundberg.15_1362731 JE.Lundberg.15_1363191 JE.Lundberg.15_1365422 JE.Lundberg.15_1366118 JE.Lundberg.15_1367159 JE.Lundberg.15_1368567 JE.Lundberg.15_1368639 JE.Lundberg.15_1369372 JE.Lundberg.15_1371409 JE.Lundberg.15_1371427 JE.Lundberg.15_1371751 JE.Lundberg.15_1372393 JE.Lundberg.15_1372491 JE.Lundberg.15_1372514 JE.Lundberg.15_1372711 JE.Lundberg.15_1373523 JE.Lundberg.15_1373795 JE.Lundberg.15_1374803 JE.Lundberg.15_1377959 JE.Lundberg.15_1378646 JE.Lundberg.15_1380484 JE.Lundberg.15_1383434 JE.Lundberg.15_1384059 JE.Lundberg.15_1384296 JE.Lundberg.15_1388886 JE.Lundberg.15_1391593 JE.Lundberg.15_1391848 JE.Lundberg.15_1393694 JE.Lundberg.15_1395644 JE.Lundberg.15_1396326 JE.Lundberg.15_1398692 JE.Lundberg.15_1400228 JE.Lundberg.15_1400856 JE.Lundberg.15_1401381 JE.Lundberg.15_1401569 JE.Lundberg.15_1403387 JE.Lundberg.15_1409589 JE.Lundberg.15_1410947 JE.Lundberg.15_1412389 JE.Lundberg.15_1412421 JE.Lundberg.15_1413472 JE.Lundberg.15_1415075 JE.Lundberg.15_1415241 JE.Lundberg.15_1418349 JE.Lundberg.15_1418535 JE.Lundberg.15_1419297 JE.Lundberg.15_1423128 JE.Lundberg.15_1425223 JE.Lundberg.15_1426582 JE.Lundberg.15_1426746 JE.Lundberg.15_1429552 JE.Lundberg.15_1430342 JE.Lundberg.15_1431637 JE.Lundberg.15_1434191 JE.Lundberg.15_1435308 JE.Lundberg.15_1436712 JE.Lundberg.15_1438298 JE.Lundberg.15_1438701 JE.Lundberg.15_1439830 JE.Lundberg.15_1439875 JE.Lundberg.15_1441663 JE.Lundberg.15_1442029 JE.Lundberg.15_1447200 JE.Lundberg.15_1447329 JE.Lundberg.15_1447907 JE.Lundberg.15_1452225 JE.Lundberg.15_1452265 JE.Lundberg.15_1453451 JE.Lundberg.15_1456813 JE.Lundberg.15_1458237 JE.Lundberg.15_1458398 JE.Lundberg.15_1460758 JE.Lundberg.15_1462199 JE.Lundberg.15_1462311 JE.Lundberg.15_1463843 JE.Lundberg.15_1472774 JE.Lundberg.15_1474540 JE.Lundberg.15_1474596 JE.Lundberg.15_1474679 JE.Lundberg.15_1481456 JE.Lundberg.15_1486576 JE.Lundberg.15_1490521 JE.Lundberg.15_1492779 JE.Lundberg.15_1493676 JE.Lundberg.15_1495053 JE.Lundberg.15_1497302 JE.Lundberg.15_1498412 JE.Lundberg.15_1502272 JE.Lundberg.15_1504233 JE.Lundberg.15_1508899 JE.Lundberg.15_1508962 JE.Lundberg.15_1509080 JE.Lundberg.15_1509465 JE.Lundberg.15_1513005 JE.Lundberg.15_1514396 JE.Lundberg.15_1515670 JE.Lundberg.15_1519468 JE.Lundberg.15_1520701 JE.Lundberg.15_1521328 JE.Lundberg.15_1521539 JE.Lundberg.15_1526491 JE.Lundberg.15_1532774 JE.Lundberg.15_1536006 JE.Lundberg.15_1536487 JE.Lundberg.15_1540720 JE.Lundberg.15_1541583 JE.Lundberg.15_1542322 JE.Lundberg.15_1543508 JE.Lundberg.15_1544273 JE.Lundberg.15_1544310 JE.Lundberg.15_1546227 JE.Lundberg.15_1546638 JE.Lundberg.15_1547143 JE.Lundberg.15_1547238 JE.Lundberg.15_1547806 JE.Lundberg.15_1549107 JE.Lundberg.15_1550986 JE.Lundberg.15_1551394 JE.Lundberg.15_1553246 JE.Lundberg.15_1554523 JE.Lundberg.15_1554567 JE.Lundberg.15_1554813 JE.Lundberg.15_1555932 JE.Lundberg.15_1556141 JE.Lundberg.15_1557419 JE.Lundberg.15_1558883 JE.Lundberg.15_1558888 JE.Lundberg.15_1560278 JE.Lundberg.15_1560646 JE.Lundberg.15_1560900 JE.Lundberg.15_1561380 JE.Lundberg.15_1566036 JE.Lundberg.15_1566246 JE.Lundberg.15_1567098 JE.Lundberg.15_1569489 JE.Lundberg.15_1570302 JE.Lundberg.15_1572505 JE.Lundberg.15_1575799 JE.Lundberg.15_1577116 JE.Lundberg.15_1577497 JE.Lundberg.15_1577706 JE.Lundberg.15_1578730 JE.Lundberg.15_1581839 JE.Lundberg.15_1582420 JE.Lundberg.15_1582537 JE.Lundberg.15_1582675 JE.Lundberg.15_1587029 JE.Lundberg.15_1587079 JE.Lundberg.15_1587205 JE.Lundberg.15_1587375 JE.Lundberg.15_1588344 JE.Lundberg.15_1591102 JE.Lundberg.15_1591663 JE.Lundberg.15_1592615 JE.Lundberg.15_1593216 JE.Lundberg.15_1593872 JE.Lundberg.15_1594156 JE.Lundberg.15_1594499 JE.Lundberg.15_1596104 JE.Lundberg.15_1596452 JE.Lundberg.15_1597874 JE.Lundberg.15_1598117 JE.Lundberg.15_1598801 JE.Lundberg.15_1600965 JE.Lundberg.15_1602668 JE.Lundberg.15_1602874 JE.Lundberg.15_1604581 JE.Lundberg.15_1608048 JE.Lundberg.15_1609379 JE.Lundberg.15_1609941 JE.Lundberg.15_1611434 JE.Lundberg.15_1611581 JE.Lundberg.15_1612636 JE.Lundberg.15_1615956 JE.Lundberg.15_1616412 JE.Lundberg.15_1619484 JE.Lundberg.15_1619667 JE.Lundberg.15_1620450 JE.Lundberg.15_1620847 JE.Lundberg.15_1621813 JE.Lundberg.15_1621927 JE.Lundberg.15_1626632 JE.Lundberg.15_1626650 JE.Lundberg.15_1627723 JE.Lundberg.15_1627824 JE.Lundberg.15_1627883 JE.Lundberg.15_1629742 JE.Lundberg.15_1632024 JE.Lundberg.15_1633246 JE.Lundberg.15_1635010 JE.Lundberg.15_1635111 JE.Lundberg.15_1635724 JE.Lundberg.15_1636678 JE.Lundberg.15_1638155 JE.Lundberg.15_1639327 JE.Lundberg.15_1640232 JE.Lundberg.15_1647178 JE.Lundberg.15_1649056 JE.Lundberg.15_1649404 JE.Lundberg.15_1650945 JE.Lundberg.15_1651714 JE.Lundberg.15_1653852 JE.Lundberg.15_1656557 JE.Lundberg.15_1658041 JE.Lundberg.15_1658083 JE.Lundberg.15_1660488 JE.Lundberg.15_1661143 JE.Lundberg.15_1661273 JE.Lundberg.15_1662719 JE.Lundberg.15_1663496 JE.Lundberg.15_1664046 JE.Lundberg.15_1666488 JE.Lundberg.15_1666574 JE.Lundberg.15_1666704 JE.Lundberg.15_1668755 JE.Lundberg.15_1668869 JE.Lundberg.15_1668975 JE.Lundberg.15_1669661 JE.Lundberg.15_1669709 JE.Lundberg.15_1669962 JE.Lundberg.15_1670819 JE.Lundberg.15_1672344 JE.Lundberg.15_1674791 JE.Lundberg.15_1674986 JE.Lundberg.15_1676386 JE.Lundberg.15_1676590 JE.Lundberg.15_1677141 JE.Lundberg.15_1677313 JE.Lundberg.15_1680374 JE.Lundberg.15_1681027 JE.Lundberg.15_1681400 JE.Lundberg.15_1684219 JE.Lundberg.15_1686215 JE.Lundberg.15_1686330 JE.Lundberg.15_1687348 JE.Lundberg.15_1687932 JE.Lundberg.15_1687968 JE.Lundberg.15_1689382 JE.Lundberg.15_1689510 JE.Lundberg.15_1692974 JE.Lundberg.15_1694486 JE.Lundberg.15_1698492 JE.Lundberg.15_1698798 JE.Lundberg.15_1699571 JE.Lundberg.15_1703167 JE.Lundberg.15_1703457 JE.Lundberg.15_1704051 JE.Lundberg.15_1704138 JE.Lundberg.15_1705322 JE.Lundberg.15_1710032 JE.Lundberg.15_1710376 JE.Lundberg.15_1711699 JE.Lundberg.15_1711813 JE.Lundberg.15_1712135 JE.Lundberg.15_1713696 JE.Lundberg.15_1716699 JE.Lundberg.15_1716872 JE.Lundberg.15_1719156 JE.Lundberg.15_1721957 JE.Lundberg.15_1725474 JE.Lundberg.15_1726951 JE.Lundberg.15_1727178 JE.Lundberg.15_1727296 JE.Lundberg.15_1727774 JE.Lundberg.15_1728257 JE.Lundberg.15_1730036 JE.Lundberg.15_1732885 JE.Lundberg.15_1733719 JE.Lundberg.15_1735492 JE.Lundberg.15_1735558 JE.Lundberg.15_1735974 JE.Lundberg.15_1737248 JE.Lundberg.15_1738137 JE.Lundberg.15_1739660 JE.Lundberg.15_1740774 JE.Lundberg.15_1747373 JE.Lundberg.15_1749060 JE.Lundberg.15_1751589 JE.Lundberg.15_1752517 JE.Lundberg.15_1753722 JE.Lundberg.15_1754365 JE.Lundberg.15_1755097 JE.Lundberg.15_1756673 JE.Lundberg.15_1758429 JE.Lundberg.15_1760336 JE.Lundberg.15_1760957 JE.Lundberg.15_1765870 JE.Lundberg.15_1767013 JE.Lundberg.15_1772435 JE.Lundberg.15_1782262 JE.Lundberg.15_1786206 JE.Lundberg.15_1787656 JE.Lundberg.15_1788379 JE.Lundberg.15_1788586 JE.Lundberg.15_1788676 JE.Lundberg.15_1789585 JE.Lundberg.15_1793531 JE.Lundberg.15_1795148 JE.Lundberg.15_1796493 JE.Lundberg.15_1802129 JE.Lundberg.15_1806677 JE.Lundberg.15_1811716 JE.Lundberg.15_1816737 JE.Lundberg.15_1817997 JE.Lundberg.15_1820860 JE.Lundberg.15_1821918 JE.Lundberg.15_1822549 JE.Lundberg.15_1822707 JE.Lundberg.15_1825328 JE.Lundberg.15_1826014 JE.Lundberg.15_1828167 JE.Lundberg.15_1831440 JE.Lundberg.15_1833904 JE.Lundberg.15_1834011 JE.Lundberg.15_1835101 JE.Lundberg.15_1835583 JE.Lundberg.15_1835853 JE.Lundberg.15_1840613 JE.Lundberg.15_1841323 JE.Lundberg.15_1842554 JE.Lundberg.15_1844404 JE.Lundberg.15_1845177 JE.Lundberg.15_1845350 JE.Lundberg.15_1847080 JE.Lundberg.15_1848414 JE.Lundberg.15_1849244 JE.Lundberg.15_1851514 JE.Lundberg.15_1851840 JE.Lundberg.15_1854747 JE.Lundberg.15_1858386 JE.Lundberg.15_1860059 JE.Lundberg.15_1860098 JE.Lundberg.15_1864238 JE.Lundberg.15_1864782 JE.Lundberg.15_1865094 JE.Lundberg.15_1868793 JE.Lundberg.15_1868896 JE.Lundberg.15_1869820 JE.Lundberg.15_1870914 JE.Lundberg.15_1873620 JE.Lundberg.15_1875794 JE.Lundberg.15_1877165 JE.Lundberg.15_1877607 JE.Lundberg.15_1878134 JE.Lundberg.15_1880313 JE.Lundberg.15_1882612 JE.Lundberg.15_1883849 JE.Lundberg.15_1888344 JE.Lundberg.15_1888561 JE.Lundberg.15_1888975 JE.Lundberg.15_1890154 JE.Lundberg.15_1890386 JE.Lundberg.15_1890955 JE.Lundberg.15_1891388 JE.Lundberg.15_1892792 JE.Lundberg.15_1892907 JE.Lundberg.15_1892938 JE.Lundberg.15_1895155 JE.Lundberg.15_1897345 JE.Lundberg.15_1898734 JE.Lundberg.15_1900427 JE.Lundberg.15_1902225 JE.Lundberg.15_1902593 JE.Lundberg.15_1903194 JE.Lundberg.15_1903331 JE.Lundberg.15_1904274 JE.Lundberg.15_1905349 JE.Lundberg.15_1905378 JE.Lundberg.15_1906879 JE.Lundberg.15_1907885 JE.Lundberg.15_1908556 JE.Lundberg.15_1908883 JE.Lundberg.15_1909021 JE.Lundberg.15_1909452 JE.Lundberg.15_1909573 JE.Lundberg.15_1909853 JE.Lundberg.15_1910614 JE.Lundberg.15_1910778 JE.Lundberg.15_1910957 JE.Lundberg.15_1912800 JE.Lundberg.15_1913569 JE.Lundberg.15_1913863 JE.Lundberg.15_1914516 JE.Lundberg.15_1915004 JE.Lundberg.15_1915254 JE.Lundberg.15_1919783 JE.Lundberg.15_1921526 JE.Lundberg.15_1923537 JE.Lundberg.15_1924813 JE.Lundberg.15_1925128 JE.Lundberg.15_1929423 JE.Lundberg.15_1931361 JE.Lundberg.15_1931842 JE.Lundberg.15_1934748 JE.Lundberg.15_1935624 JE.Lundberg.15_1936878 JE.Lundberg.15_1938290 JE.Lundberg.15_1938752 JE.Lundberg.15_1941273 JE.Lundberg.15_1941610 JE.Lundberg.15_1941699 JE.Lundberg.15_1942226 JE.Lundberg.15_1943695 JE.Lundberg.15_1945949 JE.Lundberg.15_1946219 JE.Lundberg.15_1946346 JE.Lundberg.15_1947134 JE.Lundberg.15_1948774 JE.Lundberg.15_1951517 JE.Lundberg.15_1952375 JE.Lundberg.15_1952988 JE.Lundberg.15_1953657 JE.Lundberg.15_1953980 JE.Lundberg.15_1955210 JE.Lundberg.15_1955758 JE.Lundberg.15_1956402 JE.Lundberg.15_1960316 JE.Lundberg.15_1960907 JE.Lundberg.15_1962697 JE.Lundberg.15_1963530 JE.Lundberg.15_1964975 JE.Lundberg.15_1965238 JE.Lundberg.15_1965250 JE.Lundberg.15_1965654 JE.Lundberg.15_1968314 JE.Lundberg.15_1968529 JE.Lundberg.15_1969675 JE.Lundberg.15_1969850 JE.Lundberg.15_1969985 JE.Lundberg.15_1972114 JE.Lundberg.15_1973724 JE.Lundberg.15_1978248 JE.Lundberg.15_1978329 JE.Lundberg.15_1978489 JE.Lundberg.15_1978541 JE.Lundberg.15_1978823 JE.Lundberg.15_1982186 JE.Lundberg.15_1983733 JE.Lundberg.15_1983897 JE.Lundberg.15_1984233 JE.Lundberg.15_1987999 JE.Lundberg.15_1989348 JE.Lundberg.15_1990166 JE.Lundberg.15_1993851 JE.Lundberg.15_1994976 JE.Lundberg.15_1995084 JE.Lundberg.15_1996286 JE.Lundberg.15_1998287 JE.Lundberg.15_1999495 JE.Lundberg.15_2000868 JE.Lundberg.15_2005168 JE.Lundberg.15_2006653 JE.Lundberg.15_2006752 JE.Lundberg.15_2007590 JE.Lundberg.15_2010782 JE.Lundberg.15_2017344 JE.Lundberg.15_2018436 JE.Lundberg.15_2018697 JE.Lundberg.15_2018954 JE.Lundberg.15_2019694 JE.Lundberg.15_2019742 JE.Lundberg.15_2020383 JE.Lundberg.15_2021268 JE.Lundberg.15_2021465 JE.Lundberg.15_2021843 JE.Lundberg.15_2022276 JE.Lundberg.15_2022402 JE.Lundberg.15_2022454 JE.Lundberg.15_2022457 JE.Lundberg.15_2024308 JE.Lundberg.15_2024583 JE.Lundberg.15_2025150 JE.Lundberg.15_2025671 JE.Lundberg.15_2026454 JE.Lundberg.15_2026673 JE.Lundberg.15_2027826 JE.Lundberg.15_2028668 JE.Lundberg.15_2029042 JE.Lundberg.15_2029052 JE.Lundberg.15_2031835 JE.Lundberg.15_2034764 JE.Lundberg.15_2035744 JE.Lundberg.15_2036953 JE.Lundberg.15_2037212 JE.Lundberg.15_2037298 JE.Lundberg.15_2037765 JE.Lundberg.15_2038113 JE.Lundberg.15_2039023 JE.Lundberg.15_2040221 JE.Lundberg.15_2043110 JE.Lundberg.160_78239 JE.Lundberg.160_169022 JE.Lundberg.160_172414 JE.Lundberg.160_172594 JE.Lundberg.160_218658 JE.Lundberg.160_222133 JE.Lundberg.160_227681 JE.Lundberg.160_273828 JE.Lundberg.160_299067 JE.Lundberg.160_393431 JE.Lundberg.160_393560 JE.Lundberg.160_507846 JE.Lundberg.160_552637 JE.Lundberg.160_557868 JE.Lundberg.160_628174 JE.Lundberg.160_628412 JE.Lundberg.160_699592 JE.Lundberg.160_720981 JE.Lundberg.160_741570 JE.Lundberg.160_769100 JE.Lundberg.160_836244 JE.Lundberg.160_841964 JE.Lundberg.160_855955 JE.Lundberg.160_916404 JE.Lundberg.160_1124336 JE.Lundberg.160_1124655 JE.Lundberg.160_1203758 JE.Lundberg.161_1464 JE.Lundberg.161_4075 JE.Lundberg.161_7780 JE.Lundberg.161_8916 JE.Lundberg.161_13994 JE.Lundberg.161_14013 JE.Lundberg.161_14077 JE.Lundberg.161_26544 JE.Lundberg.161_27551 JE.Lundberg.161_37371 JE.Lundberg.161_40987 JE.Lundberg.161_43699 JE.Lundberg.161_43896 JE.Lundberg.161_51881 JE.Lundberg.161_52113 JE.Lundberg.161_63371 JE.Lundberg.161_78884 JE.Lundberg.161_83266 JE.Lundberg.161_85689 JE.Lundberg.161_91263 JE.Lundberg.161_93822 JE.Lundberg.161_101473 JE.Lundberg.161_103936 JE.Lundberg.161_105006 JE.Lundberg.161_116698 JE.Lundberg.161_121258 JE.Lundberg.161_126537 JE.Lundberg.161_126805 JE.Lundberg.161_160258 JE.Lundberg.161_163396 JE.Lundberg.161_166775 JE.Lundberg.161_171287 JE.Lundberg.161_175860 JE.Lundberg.161_181748 JE.Lundberg.161_187225 JE.Lundberg.161_191857 JE.Lundberg.161_192039 JE.Lundberg.161_192191 JE.Lundberg.161_194493 JE.Lundberg.161_196931 JE.Lundberg.161_208409 JE.Lundberg.161_208913 JE.Lundberg.161_211206 JE.Lundberg.161_211328 JE.Lundberg.161_211531 JE.Lundberg.161_212754 JE.Lundberg.161_215584 JE.Lundberg.161_221982 JE.Lundberg.161_226594 JE.Lundberg.161_228485 JE.Lundberg.161_237684 JE.Lundberg.161_243103 JE.Lundberg.161_244212 JE.Lundberg.161_255078 JE.Lundberg.161_265259 JE.Lundberg.161_268539 JE.Lundberg.161_278549 JE.Lundberg.161_283743 JE.Lundberg.161_292678 JE.Lundberg.161_309357 JE.Lundberg.161_310697 JE.Lundberg.161_311462 JE.Lundberg.161_312161 JE.Lundberg.161_312832 JE.Lundberg.161_317454 JE.Lundberg.161_323839 JE.Lundberg.161_330784 JE.Lundberg.161_333821 JE.Lundberg.161_341426 JE.Lundberg.161_345394 JE.Lundberg.161_350916 JE.Lundberg.161_357792 JE.Lundberg.161_377476 JE.Lundberg.161_377730 JE.Lundberg.161_381304 JE.Lundberg.161_405791 JE.Lundberg.161_405947 JE.Lundberg.161_411479 JE.Lundberg.161_411647 JE.Lundberg.161_421186 JE.Lundberg.161_454378 JE.Lundberg.161_454604 JE.Lundberg.161_458612 JE.Lundberg.161_461758 JE.Lundberg.161_462530 JE.Lundberg.161_468422 JE.Lundberg.161_473364 JE.Lundberg.161_473867 JE.Lundberg.161_481714 JE.Lundberg.161_486151 JE.Lundberg.161_486715 JE.Lundberg.161_497555 JE.Lundberg.161_499117 JE.Lundberg.161_506677 JE.Lundberg.161_512201 JE.Lundberg.161_515827 JE.Lundberg.161_517403 JE.Lundberg.161_523993 JE.Lundberg.161_533935 JE.Lundberg.161_536604 JE.Lundberg.161_542299 JE.Lundberg.161_545719 JE.Lundberg.161_553815 JE.Lundberg.161_562505 JE.Lundberg.161_571596 JE.Lundberg.161_571916 JE.Lundberg.161_576603 JE.Lundberg.161_577166 JE.Lundberg.161_577380 JE.Lundberg.161_582718 JE.Lundberg.161_585902 JE.Lundberg.161_596937 JE.Lundberg.161_597380 JE.Lundberg.161_599424 JE.Lundberg.161_617623 JE.Lundberg.161_619344 JE.Lundberg.161_628088 JE.Lundberg.161_640686 JE.Lundberg.161_659163 JE.Lundberg.161_664670 JE.Lundberg.161_668106 JE.Lundberg.161_668652 JE.Lundberg.161_669324 JE.Lundberg.161_683039 JE.Lundberg.161_695752 JE.Lundberg.161_698676 JE.Lundberg.161_699509 JE.Lundberg.161_700152 JE.Lundberg.161_701907 JE.Lundberg.161_708654 JE.Lundberg.161_720116 JE.Lundberg.161_722490 JE.Lundberg.161_723755 JE.Lundberg.161_726698 JE.Lundberg.161_726769 JE.Lundberg.161_729648 JE.Lundberg.161_730386 JE.Lundberg.161_731143 JE.Lundberg.161_737521 JE.Lundberg.161_740319 JE.Lundberg.161_750903 JE.Lundberg.161_751148 JE.Lundberg.161_751198 JE.Lundberg.161_751773 JE.Lundberg.161_753834 JE.Lundberg.161_760989 JE.Lundberg.161_762521 JE.Lundberg.161_773229 JE.Lundberg.161_777830 JE.Lundberg.161_777985 JE.Lundberg.161_780461 JE.Lundberg.161_797755 JE.Lundberg.161_798078 JE.Lundberg.161_813460 JE.Lundberg.161_815675 JE.Lundberg.161_824066 JE.Lundberg.161_834090 JE.Lundberg.161_855654 JE.Lundberg.161_855931 JE.Lundberg.161_856292 JE.Lundberg.161_863238 JE.Lundberg.161_869762 JE.Lundberg.161_873363 JE.Lundberg.161_874342 JE.Lundberg.161_878095 JE.Lundberg.161_881121 JE.Lundberg.161_887208 JE.Lundberg.161_894334 JE.Lundberg.161_902269 JE.Lundberg.161_902500 JE.Lundberg.161_913449 JE.Lundberg.161_914364 JE.Lundberg.161_914554 JE.Lundberg.161_925160 JE.Lundberg.161_927024 JE.Lundberg.161_931707 JE.Lundberg.161_937256 JE.Lundberg.161_942236 JE.Lundberg.161_945243 JE.Lundberg.161_945341 JE.Lundberg.161_946053 JE.Lundberg.161_946261 JE.Lundberg.161_947976 JE.Lundberg.161_953539 JE.Lundberg.161_961331 JE.Lundberg.161_966762 JE.Lundberg.161_969278 JE.Lundberg.161_971343 JE.Lundberg.161_977393 JE.Lundberg.161_979938 JE.Lundberg.161_983269 JE.Lundberg.161_984941 JE.Lundberg.161_989213 JE.Lundberg.161_1009551 JE.Lundberg.161_1012299 JE.Lundberg.161_1013042 JE.Lundberg.161_1015014 JE.Lundberg.161_1016730 JE.Lundberg.161_1021965 JE.Lundberg.161_1033877 JE.Lundberg.161_1034278 JE.Lundberg.161_1071822 JE.Lundberg.161_1072306 JE.Lundberg.161_1074763 JE.Lundberg.161_1074778 JE.Lundberg.161_1085993 JE.Lundberg.161_1089858 JE.Lundberg.161_1100157 JE.Lundberg.161_1106189 JE.Lundberg.161_1108853 JE.Lundberg.161_1114649 JE.Lundberg.161_1117917 JE.Lundberg.161_1140257 JE.Lundberg.161_1144799 JE.Lundberg.161_1148014 JE.Lundberg.161_1150210 JE.Lundberg.161_1157012 JE.Lundberg.161_1162702 JE.Lundberg.161_1162939 JE.Lundberg.161_1163207 JE.Lundberg.161_1168227 JE.Lundberg.161_1173429 JE.Lundberg.161_1173715 JE.Lundberg.161_1178918 JE.Lundberg.161_1180760 JE.Lundberg.161_1181725 JE.Lundberg.161_1182661 JE.Lundberg.161_1186303 JE.Lundberg.161_1186426 JE.Lundberg.161_1187378 JE.Lundberg.161_1194348 JE.Lundberg.161_1196758 JE.Lundberg.161_1196777 JE.Lundberg.161_1202305 JE.Lundberg.161_1203541 JE.Lundberg.161_1204021 JE.Lundberg.161_1211863 JE.Lundberg.161_1215640 JE.Lundberg.161_1220028 JE.Lundberg.161_1222505 JE.Lundberg.161_1224371 JE.Lundberg.161_1224482 JE.Lundberg.161_1229204 JE.Lundberg.161_1229331 JE.Lundberg.161_1237938 JE.Lundberg.161_1238281 JE.Lundberg.161_1246794 JE.Lundberg.161_1260248 JE.Lundberg.161_1270582 JE.Lundberg.161_1270759 JE.Lundberg.161_1273679 JE.Lundberg.161_1279106 JE.Lundberg.161_1288155 JE.Lundberg.161_1293307 JE.Lundberg.161_1298072 JE.Lundberg.161_1298715 JE.Lundberg.161_1322667 JE.Lundberg.161_1322747 JE.Lundberg.161_1335145 JE.Lundberg.161_1339443 JE.Lundberg.161_1345230 JE.Lundberg.161_1345481 JE.Lundberg.161_1354941 JE.Lundberg.161_1356983 JE.Lundberg.161_1365591 JE.Lundberg.161_1369351 JE.Lundberg.161_1369886 JE.Lundberg.161_1373903 JE.Lundberg.161_1381024 JE.Lundberg.161_1381197 JE.Lundberg.161_1387174 JE.Lundberg.161_1397965 JE.Lundberg.161_1399807 JE.Lundberg.161_1404087 JE.Lundberg.162_363 JE.Lundberg.162_5477 JE.Lundberg.162_7057 JE.Lundberg.162_7810 JE.Lundberg.162_8409 JE.Lundberg.162_9799 JE.Lundberg.162_10333 JE.Lundberg.162_11885 JE.Lundberg.162_12079 JE.Lundberg.162_13430 JE.Lundberg.162_14281 JE.Lundberg.162_14697 JE.Lundberg.162_15019 JE.Lundberg.162_15172 JE.Lundberg.162_15277 JE.Lundberg.162_16896 JE.Lundberg.162_16940 JE.Lundberg.162_18693 JE.Lundberg.162_20442 JE.Lundberg.162_21119 JE.Lundberg.162_22338 JE.Lundberg.162_23982 JE.Lundberg.162_24922 JE.Lundberg.162_25025 JE.Lundberg.162_25391 JE.Lundberg.162_25743 JE.Lundberg.162_26203 JE.Lundberg.162_26499 JE.Lundberg.162_28295 JE.Lundberg.162_28603 JE.Lundberg.162_29251 JE.Lundberg.162_29909 JE.Lundberg.162_32811 JE.Lundberg.162_34254 JE.Lundberg.162_35619 JE.Lundberg.162_37070 JE.Lundberg.162_41288 JE.Lundberg.162_41532 JE.Lundberg.162_42023 JE.Lundberg.162_42912 JE.Lundberg.162_43057 JE.Lundberg.162_43257 JE.Lundberg.162_44149 JE.Lundberg.162_44316 JE.Lundberg.162_46004 JE.Lundberg.162_46174 JE.Lundberg.162_46241 JE.Lundberg.162_48007 JE.Lundberg.162_48032 JE.Lundberg.162_48313 JE.Lundberg.162_48333 JE.Lundberg.162_49129 JE.Lundberg.162_51185 JE.Lundberg.162_52019 JE.Lundberg.162_53508 JE.Lundberg.162_54045 JE.Lundberg.162_54444 JE.Lundberg.162_55656 JE.Lundberg.162_57182 JE.Lundberg.162_59931 JE.Lundberg.162_60129 JE.Lundberg.162_60392 JE.Lundberg.162_62643 JE.Lundberg.162_64078 JE.Lundberg.162_64831 JE.Lundberg.162_65100 JE.Lundberg.162_65531 JE.Lundberg.162_65688 JE.Lundberg.162_65763 JE.Lundberg.162_65790 JE.Lundberg.162_67458 JE.Lundberg.162_68804 JE.Lundberg.162_69293 JE.Lundberg.162_70948 JE.Lundberg.162_71205 JE.Lundberg.162_71427 JE.Lundberg.162_71551 JE.Lundberg.162_71789 JE.Lundberg.162_73065 JE.Lundberg.162_73157 JE.Lundberg.162_73192 JE.Lundberg.162_73514 JE.Lundberg.162_73665 JE.Lundberg.162_75843 JE.Lundberg.162_76642 JE.Lundberg.162_77643 JE.Lundberg.162_79112 JE.Lundberg.162_79323 JE.Lundberg.162_79560 JE.Lundberg.162_79838 JE.Lundberg.162_80371 JE.Lundberg.162_80700 JE.Lundberg.162_81914 JE.Lundberg.162_82618 JE.Lundberg.162_82707 JE.Lundberg.162_83923 JE.Lundberg.162_86308 JE.Lundberg.162_86664 JE.Lundberg.162_88223 JE.Lundberg.162_89414 JE.Lundberg.162_90204 JE.Lundberg.162_90311 JE.Lundberg.162_90481 JE.Lundberg.162_91065 JE.Lundberg.162_91670 JE.Lundberg.162_92068 JE.Lundberg.162_92351 JE.Lundberg.162_92850 JE.Lundberg.162_95214 JE.Lundberg.162_95930 JE.Lundberg.162_95993 JE.Lundberg.162_97335 JE.Lundberg.162_97395 JE.Lundberg.162_98699 JE.Lundberg.162_99072 JE.Lundberg.162_99431 JE.Lundberg.162_101427 JE.Lundberg.162_102610 JE.Lundberg.162_102634 JE.Lundberg.162_104036 JE.Lundberg.162_104169 JE.Lundberg.162_104634 JE.Lundberg.162_105471 JE.Lundberg.162_105742 JE.Lundberg.162_105792 JE.Lundberg.162_105815 JE.Lundberg.162_105992 JE.Lundberg.162_106137 JE.Lundberg.162_106397 JE.Lundberg.162_106439 JE.Lundberg.162_108440 JE.Lundberg.162_108668 JE.Lundberg.162_109234 JE.Lundberg.162_109757 JE.Lundberg.162_110000 JE.Lundberg.162_110138 JE.Lundberg.162_111886 JE.Lundberg.162_114956 JE.Lundberg.162_115954 JE.Lundberg.162_116885 JE.Lundberg.162_117112 JE.Lundberg.162_120362 JE.Lundberg.162_122653 JE.Lundberg.162_122747 JE.Lundberg.162_122756 JE.Lundberg.162_122862 JE.Lundberg.162_123886 JE.Lundberg.162_124656 JE.Lundberg.162_125179 JE.Lundberg.162_126176 JE.Lundberg.162_126439 JE.Lundberg.162_126573 JE.Lundberg.162_126722 JE.Lundberg.162_127118 JE.Lundberg.162_127477 JE.Lundberg.162_127819 JE.Lundberg.162_128821 JE.Lundberg.162_129046 JE.Lundberg.162_130662 JE.Lundberg.162_130769 JE.Lundberg.162_131120 JE.Lundberg.162_131165 JE.Lundberg.162_131295 JE.Lundberg.162_131428 JE.Lundberg.162_133001 JE.Lundberg.162_133651 JE.Lundberg.162_133974 JE.Lundberg.162_134013 JE.Lundberg.162_134115 JE.Lundberg.162_134569 JE.Lundberg.162_135259 JE.Lundberg.162_136147 JE.Lundberg.162_143190 JE.Lundberg.162_144219 JE.Lundberg.162_146574 JE.Lundberg.162_147693 JE.Lundberg.162_147876 JE.Lundberg.162_151288 JE.Lundberg.162_151459 JE.Lundberg.162_152250 JE.Lundberg.162_153450 JE.Lundberg.162_154770 JE.Lundberg.162_155594 JE.Lundberg.162_156596 JE.Lundberg.162_156856 JE.Lundberg.162_156958 JE.Lundberg.162_157152 JE.Lundberg.162_157432 JE.Lundberg.162_157990 JE.Lundberg.162_158049 JE.Lundberg.162_158330 JE.Lundberg.162_158584 JE.Lundberg.162_160953 JE.Lundberg.162_161565 JE.Lundberg.162_161704 JE.Lundberg.162_162788 JE.Lundberg.162_165224 JE.Lundberg.162_165243 JE.Lundberg.162_166150 JE.Lundberg.162_166434 JE.Lundberg.162_168354 JE.Lundberg.162_169221 JE.Lundberg.162_169417 JE.Lundberg.162_170122 JE.Lundberg.162_171134 JE.Lundberg.162_171333 JE.Lundberg.162_172389 JE.Lundberg.162_174082 JE.Lundberg.162_174510 JE.Lundberg.162_175080 JE.Lundberg.162_176864 JE.Lundberg.162_180031 JE.Lundberg.162_184426 JE.Lundberg.162_184652 JE.Lundberg.162_184936 JE.Lundberg.162_186247 JE.Lundberg.162_188104 JE.Lundberg.162_188912 JE.Lundberg.162_190445 JE.Lundberg.162_191880 JE.Lundberg.162_192245 JE.Lundberg.162_193456 JE.Lundberg.162_194043 JE.Lundberg.162_194343 JE.Lundberg.162_194372 JE.Lundberg.162_195568 JE.Lundberg.162_196676 JE.Lundberg.162_197248 JE.Lundberg.162_201211 JE.Lundberg.162_201319 JE.Lundberg.162_201483 JE.Lundberg.162_201803 JE.Lundberg.162_202792 JE.Lundberg.162_204259 JE.Lundberg.162_205055 JE.Lundberg.162_206945 JE.Lundberg.162_210027 JE.Lundberg.162_211448 JE.Lundberg.162_213486 JE.Lundberg.162_213990 JE.Lundberg.162_216325 JE.Lundberg.162_216542 JE.Lundberg.162_217243 JE.Lundberg.162_218309 JE.Lundberg.162_219602 JE.Lundberg.162_219663 JE.Lundberg.162_219907 JE.Lundberg.162_220575 JE.Lundberg.162_222441 JE.Lundberg.162_222576 JE.Lundberg.162_223634 JE.Lundberg.162_223949 JE.Lundberg.162_225097 JE.Lundberg.162_225379 JE.Lundberg.162_229076 JE.Lundberg.162_229884 JE.Lundberg.162_230574 JE.Lundberg.162_231704 JE.Lundberg.162_232352 JE.Lundberg.162_232371 JE.Lundberg.162_233708 JE.Lundberg.162_234507 JE.Lundberg.162_234552 JE.Lundberg.162_235216 JE.Lundberg.162_235250 JE.Lundberg.162_235252 JE.Lundberg.162_235411 JE.Lundberg.162_236203 JE.Lundberg.162_237240 JE.Lundberg.162_239333 JE.Lundberg.162_239840 JE.Lundberg.162_240756 JE.Lundberg.162_241501 JE.Lundberg.162_242137 JE.Lundberg.162_242977 JE.Lundberg.162_243956 JE.Lundberg.162_244328 JE.Lundberg.162_244931 JE.Lundberg.162_245171 JE.Lundberg.162_245900 JE.Lundberg.162_246215 JE.Lundberg.162_247217 JE.Lundberg.162_247546 JE.Lundberg.162_247992 JE.Lundberg.162_249662 JE.Lundberg.162_252495 JE.Lundberg.162_252503 JE.Lundberg.162_252564 JE.Lundberg.162_254351 JE.Lundberg.162_254622 JE.Lundberg.162_254812 JE.Lundberg.162_255651 JE.Lundberg.162_258884 JE.Lundberg.162_259259 JE.Lundberg.162_259613 JE.Lundberg.162_261841 JE.Lundberg.162_263139 JE.Lundberg.162_263244 JE.Lundberg.162_265522 JE.Lundberg.162_265641 JE.Lundberg.162_266695 JE.Lundberg.162_268631 JE.Lundberg.162_269550 JE.Lundberg.162_269900 JE.Lundberg.162_270062 JE.Lundberg.162_271200 JE.Lundberg.162_271802 JE.Lundberg.162_272699 JE.Lundberg.162_273688 JE.Lundberg.162_277903 JE.Lundberg.162_279719 JE.Lundberg.162_280114 JE.Lundberg.162_281035 JE.Lundberg.162_283035 JE.Lundberg.162_284870 JE.Lundberg.162_284980 JE.Lundberg.162_285507 JE.Lundberg.162_286281 JE.Lundberg.162_286432 JE.Lundberg.162_287499 JE.Lundberg.162_289069 JE.Lundberg.162_289510 JE.Lundberg.162_292616 JE.Lundberg.162_293031 JE.Lundberg.162_293088 JE.Lundberg.162_293671 JE.Lundberg.162_293798 JE.Lundberg.162_296368 JE.Lundberg.162_296510 JE.Lundberg.162_300417 JE.Lundberg.162_301132 JE.Lundberg.162_303776 JE.Lundberg.162_303962 JE.Lundberg.162_304078 JE.Lundberg.162_304616 JE.Lundberg.162_304729 JE.Lundberg.162_305329 JE.Lundberg.162_305399 JE.Lundberg.162_305426 JE.Lundberg.162_305548 JE.Lundberg.162_309472 JE.Lundberg.162_309913 JE.Lundberg.162_310401 JE.Lundberg.162_311067 JE.Lundberg.162_311187 JE.Lundberg.162_312666 JE.Lundberg.162_313786 JE.Lundberg.162_313866 JE.Lundberg.162_316518 JE.Lundberg.162_317297 JE.Lundberg.162_318797 JE.Lundberg.162_319379 JE.Lundberg.162_320909 JE.Lundberg.162_321515 JE.Lundberg.162_323068 JE.Lundberg.162_323363 JE.Lundberg.162_323616 JE.Lundberg.162_324567 JE.Lundberg.162_326290 JE.Lundberg.162_327027 JE.Lundberg.162_328038 JE.Lundberg.162_328176 JE.Lundberg.162_329082 JE.Lundberg.162_329252 JE.Lundberg.162_330008 JE.Lundberg.162_330337 JE.Lundberg.162_330363 JE.Lundberg.162_330850 JE.Lundberg.162_338521 JE.Lundberg.162_340395 JE.Lundberg.162_341881 JE.Lundberg.162_342024 JE.Lundberg.162_342124 JE.Lundberg.162_343271 JE.Lundberg.162_343939 JE.Lundberg.162_346334 JE.Lundberg.162_349687 JE.Lundberg.162_352689 JE.Lundberg.162_355479 JE.Lundberg.162_356081 JE.Lundberg.162_356332 JE.Lundberg.162_356774 JE.Lundberg.162_357103 JE.Lundberg.162_357238 JE.Lundberg.162_358549 JE.Lundberg.162_359227 JE.Lundberg.162_359494 JE.Lundberg.162_361355 JE.Lundberg.162_366007 JE.Lundberg.162_366759 JE.Lundberg.162_366810 JE.Lundberg.162_366894 JE.Lundberg.162_366941 JE.Lundberg.162_368208 JE.Lundberg.162_368568 JE.Lundberg.162_369693 JE.Lundberg.162_369917 JE.Lundberg.162_369941 JE.Lundberg.162_370924 JE.Lundberg.162_372071 JE.Lundberg.162_372990 JE.Lundberg.162_374027 JE.Lundberg.162_374194 JE.Lundberg.162_375069 JE.Lundberg.162_377234 JE.Lundberg.162_377393 JE.Lundberg.162_377474 JE.Lundberg.162_378179 JE.Lundberg.162_378339 JE.Lundberg.162_378476 JE.Lundberg.162_378724 JE.Lundberg.162_382409 JE.Lundberg.162_383755 JE.Lundberg.162_384151 JE.Lundberg.162_384532 JE.Lundberg.162_384854 JE.Lundberg.162_385083 JE.Lundberg.162_385103 JE.Lundberg.162_385465 JE.Lundberg.162_385634 JE.Lundberg.162_386577 JE.Lundberg.162_388093 JE.Lundberg.162_388891 JE.Lundberg.162_389807 JE.Lundberg.162_389926 JE.Lundberg.162_390052 JE.Lundberg.162_391141 JE.Lundberg.162_391448 JE.Lundberg.162_391521 JE.Lundberg.162_392672 JE.Lundberg.162_393249 JE.Lundberg.162_393438 JE.Lundberg.162_393588 JE.Lundberg.162_393930 JE.Lundberg.162_394069 JE.Lundberg.162_394160 JE.Lundberg.162_394245 JE.Lundberg.162_394481 JE.Lundberg.162_397014 JE.Lundberg.162_399484 JE.Lundberg.162_399661 JE.Lundberg.162_400454 JE.Lundberg.162_400838 JE.Lundberg.162_402091 JE.Lundberg.162_402333 JE.Lundberg.162_403329 JE.Lundberg.162_403483 JE.Lundberg.162_403508 JE.Lundberg.162_403725 JE.Lundberg.162_404967 JE.Lundberg.162_405192 JE.Lundberg.162_406034 JE.Lundberg.162_407310 JE.Lundberg.162_408825 JE.Lundberg.162_409816 JE.Lundberg.162_410401 JE.Lundberg.162_411029 JE.Lundberg.162_412174 JE.Lundberg.162_412369 JE.Lundberg.162_415080 JE.Lundberg.162_415096 JE.Lundberg.162_415608 JE.Lundberg.162_416921 JE.Lundberg.162_417414 JE.Lundberg.162_418919 JE.Lundberg.162_419041 JE.Lundberg.162_419239 JE.Lundberg.162_419938 JE.Lundberg.162_420695 JE.Lundberg.162_421492 JE.Lundberg.162_423089 JE.Lundberg.162_423151 JE.Lundberg.162_424056 JE.Lundberg.162_426153 JE.Lundberg.162_426261 JE.Lundberg.162_426388 JE.Lundberg.162_426736 JE.Lundberg.162_428350 JE.Lundberg.162_428440 JE.Lundberg.162_428567 JE.Lundberg.162_429594 JE.Lundberg.162_430811 JE.Lundberg.162_431553 JE.Lundberg.162_433448 JE.Lundberg.162_435327 JE.Lundberg.162_437667 JE.Lundberg.162_437757 JE.Lundberg.162_437821 JE.Lundberg.162_440250 JE.Lundberg.162_441304 JE.Lundberg.162_441477 JE.Lundberg.162_442168 JE.Lundberg.162_444133 JE.Lundberg.162_445171 JE.Lundberg.162_445750 JE.Lundberg.162_446640 JE.Lundberg.162_446812 JE.Lundberg.162_447695 JE.Lundberg.162_448989 JE.Lundberg.162_449004 JE.Lundberg.162_449644 JE.Lundberg.162_449774 JE.Lundberg.162_449781 JE.Lundberg.162_450051 JE.Lundberg.162_452543 JE.Lundberg.162_453569 JE.Lundberg.162_453588 JE.Lundberg.162_454449 JE.Lundberg.162_454989 JE.Lundberg.162_455232 JE.Lundberg.162_455520 JE.Lundberg.162_455731 JE.Lundberg.162_456479 JE.Lundberg.162_457688 JE.Lundberg.162_457761 JE.Lundberg.162_458809 JE.Lundberg.162_459404 JE.Lundberg.162_459789 JE.Lundberg.162_460478 JE.Lundberg.162_460885 JE.Lundberg.162_463187 JE.Lundberg.162_463656 JE.Lundberg.162_464708 JE.Lundberg.162_467323 JE.Lundberg.162_468307 JE.Lundberg.162_470501 JE.Lundberg.162_471301 JE.Lundberg.162_473773 JE.Lundberg.162_475255 JE.Lundberg.162_475873 JE.Lundberg.162_476098 JE.Lundberg.162_476379 JE.Lundberg.162_476829 JE.Lundberg.162_478827 JE.Lundberg.162_482220 JE.Lundberg.162_482739 JE.Lundberg.162_484470 JE.Lundberg.162_485546 JE.Lundberg.162_486497 JE.Lundberg.162_487504 JE.Lundberg.162_490160 JE.Lundberg.162_493960 JE.Lundberg.162_494198 JE.Lundberg.162_499084 JE.Lundberg.162_501410 JE.Lundberg.162_501622 JE.Lundberg.162_503222 JE.Lundberg.162_504587 JE.Lundberg.162_504720 JE.Lundberg.162_506141 JE.Lundberg.162_508142 JE.Lundberg.162_508395 JE.Lundberg.162_508747 JE.Lundberg.162_510369 JE.Lundberg.162_510930 JE.Lundberg.162_511432 JE.Lundberg.162_514616 JE.Lundberg.162_514697 JE.Lundberg.162_516317 JE.Lundberg.162_517590 JE.Lundberg.162_518115 JE.Lundberg.162_519093 JE.Lundberg.162_520069 JE.Lundberg.162_520214 JE.Lundberg.162_520882 JE.Lundberg.162_521046 JE.Lundberg.162_521236 JE.Lundberg.162_521648 JE.Lundberg.162_521999 JE.Lundberg.162_522433 JE.Lundberg.162_524055 JE.Lundberg.162_525974 JE.Lundberg.162_527595 JE.Lundberg.162_527729 JE.Lundberg.162_530108 JE.Lundberg.162_531926 JE.Lundberg.162_532709 JE.Lundberg.162_532756 JE.Lundberg.162_532983 JE.Lundberg.162_533036 JE.Lundberg.162_533367 JE.Lundberg.162_533434 JE.Lundberg.162_533716 JE.Lundberg.162_534043 JE.Lundberg.162_534627 JE.Lundberg.162_534993 JE.Lundberg.162_535204 JE.Lundberg.162_535906 JE.Lundberg.162_537944 JE.Lundberg.162_538898 JE.Lundberg.162_539138 JE.Lundberg.162_542441 JE.Lundberg.162_544617 JE.Lundberg.162_544837 JE.Lundberg.162_545811 JE.Lundberg.162_545913 JE.Lundberg.162_546826 JE.Lundberg.162_547762 JE.Lundberg.162_548363 JE.Lundberg.162_548578 JE.Lundberg.162_549793 JE.Lundberg.162_551787 JE.Lundberg.162_552188 JE.Lundberg.162_554555 JE.Lundberg.162_555355 JE.Lundberg.162_556139 JE.Lundberg.162_558521 JE.Lundberg.162_558674 JE.Lundberg.162_559060 JE.Lundberg.162_559402 JE.Lundberg.162_559855 JE.Lundberg.162_560465 JE.Lundberg.162_560722 JE.Lundberg.162_561380 JE.Lundberg.162_561381 JE.Lundberg.162_561526 JE.Lundberg.162_562087 JE.Lundberg.162_562711 JE.Lundberg.162_563833 JE.Lundberg.162_564136 JE.Lundberg.162_564230 JE.Lundberg.162_564366 JE.Lundberg.162_564429 JE.Lundberg.162_565244 JE.Lundberg.162_565559 JE.Lundberg.162_565729 JE.Lundberg.162_565769 JE.Lundberg.162_565958 JE.Lundberg.162_566321 JE.Lundberg.162_568004 JE.Lundberg.162_568254 JE.Lundberg.162_568969 JE.Lundberg.162_569903 JE.Lundberg.162_570147 JE.Lundberg.162_572278 JE.Lundberg.162_572854 JE.Lundberg.162_573252 JE.Lundberg.162_574260 JE.Lundberg.162_574867 JE.Lundberg.162_577764 JE.Lundberg.162_578551 JE.Lundberg.162_579311 JE.Lundberg.162_579614 JE.Lundberg.162_579656 JE.Lundberg.162_580976 JE.Lundberg.162_581046 JE.Lundberg.162_582000 JE.Lundberg.162_583046 JE.Lundberg.162_583766 JE.Lundberg.162_584313 JE.Lundberg.162_584986 JE.Lundberg.162_585750 JE.Lundberg.162_586514 JE.Lundberg.162_586944 JE.Lundberg.162_587781 JE.Lundberg.162_588619 JE.Lundberg.162_589399 JE.Lundberg.162_591099 JE.Lundberg.162_593315 JE.Lundberg.162_596233 JE.Lundberg.162_597255 JE.Lundberg.162_597897 JE.Lundberg.162_598235 JE.Lundberg.162_598690 JE.Lundberg.162_598814 JE.Lundberg.162_598971 JE.Lundberg.162_599339 JE.Lundberg.162_599387 JE.Lundberg.162_599702 JE.Lundberg.162_599711 JE.Lundberg.162_599856 JE.Lundberg.162_600028 JE.Lundberg.162_600030 JE.Lundberg.162_601454 JE.Lundberg.162_601513 JE.Lundberg.162_601950 JE.Lundberg.162_602217 JE.Lundberg.162_603127 JE.Lundberg.162_604004 JE.Lundberg.162_604290 JE.Lundberg.162_607197 JE.Lundberg.162_607940 JE.Lundberg.162_608859 JE.Lundberg.162_609359 JE.Lundberg.162_609407 JE.Lundberg.162_609616 JE.Lundberg.162_610042 JE.Lundberg.162_612114 JE.Lundberg.162_613240 JE.Lundberg.162_614404 JE.Lundberg.162_616656 JE.Lundberg.162_617207 JE.Lundberg.162_618655 JE.Lundberg.162_618750 JE.Lundberg.162_618850 JE.Lundberg.162_619204 JE.Lundberg.162_620183 JE.Lundberg.162_620875 JE.Lundberg.162_621934 JE.Lundberg.162_623713 JE.Lundberg.162_623873 JE.Lundberg.162_623896 JE.Lundberg.162_625550 JE.Lundberg.162_625627 JE.Lundberg.162_625973 JE.Lundberg.162_626576 JE.Lundberg.162_628538 JE.Lundberg.162_629523 JE.Lundberg.162_634508 JE.Lundberg.162_636092 JE.Lundberg.162_637963 JE.Lundberg.162_639243 JE.Lundberg.162_639657 JE.Lundberg.162_639852 JE.Lundberg.162_642450 JE.Lundberg.162_642757 JE.Lundberg.162_643776 JE.Lundberg.162_648289 JE.Lundberg.162_648481 JE.Lundberg.162_648967 JE.Lundberg.162_650586 JE.Lundberg.162_651623 JE.Lundberg.162_653821 JE.Lundberg.162_655757 JE.Lundberg.162_656165 JE.Lundberg.162_657069 JE.Lundberg.162_657493 JE.Lundberg.162_659311 JE.Lundberg.162_659361 JE.Lundberg.162_659747 JE.Lundberg.162_660252 JE.Lundberg.162_660880 JE.Lundberg.162_661069 JE.Lundberg.162_661391 JE.Lundberg.162_662698 JE.Lundberg.162_663522 JE.Lundberg.162_663953 JE.Lundberg.162_664230 JE.Lundberg.162_665240 JE.Lundberg.162_666630 JE.Lundberg.162_667577 JE.Lundberg.162_668680 JE.Lundberg.162_669799 JE.Lundberg.162_671347 JE.Lundberg.162_671845 JE.Lundberg.162_671966 JE.Lundberg.162_673574 JE.Lundberg.162_678953 JE.Lundberg.162_679759 JE.Lundberg.162_681376 JE.Lundberg.162_683465 JE.Lundberg.162_683568 JE.Lundberg.162_683647 JE.Lundberg.162_685298 JE.Lundberg.162_685492 JE.Lundberg.162_686027 JE.Lundberg.162_686171 JE.Lundberg.162_689807 JE.Lundberg.162_690419 JE.Lundberg.162_691483 JE.Lundberg.162_691557 JE.Lundberg.162_692299 JE.Lundberg.162_692481 JE.Lundberg.162_692704 JE.Lundberg.162_692775 JE.Lundberg.162_692776 JE.Lundberg.162_693030 JE.Lundberg.162_696373 JE.Lundberg.162_696874 JE.Lundberg.162_698058 JE.Lundberg.162_698500 JE.Lundberg.162_699208 JE.Lundberg.162_700919 JE.Lundberg.162_701315 JE.Lundberg.162_702429 JE.Lundberg.162_704502 JE.Lundberg.162_705653 JE.Lundberg.162_705697 JE.Lundberg.162_707078 JE.Lundberg.162_707104 JE.Lundberg.162_708930 JE.Lundberg.162_710313 JE.Lundberg.162_711892 JE.Lundberg.162_711977 JE.Lundberg.162_712016 JE.Lundberg.162_712092 JE.Lundberg.162_712391 JE.Lundberg.162_712672 JE.Lundberg.162_712986 JE.Lundberg.162_713073 JE.Lundberg.162_713079 JE.Lundberg.162_713184 JE.Lundberg.162_714767 JE.Lundberg.162_715690 JE.Lundberg.162_715881 JE.Lundberg.162_715976 JE.Lundberg.162_716089 JE.Lundberg.162_716101 JE.Lundberg.162_716288 JE.Lundberg.162_716387 JE.Lundberg.162_716856 JE.Lundberg.162_717420 JE.Lundberg.162_717994 JE.Lundberg.162_718267 JE.Lundberg.162_719461 JE.Lundberg.162_720097 JE.Lundberg.162_722505 JE.Lundberg.162_723407 JE.Lundberg.162_723823 JE.Lundberg.162_724837 JE.Lundberg.162_727770 JE.Lundberg.162_730398 JE.Lundberg.162_730482 JE.Lundberg.162_730589 JE.Lundberg.162_731161 JE.Lundberg.162_732687 JE.Lundberg.162_733735 JE.Lundberg.162_734028 JE.Lundberg.162_734363 JE.Lundberg.162_735052 JE.Lundberg.162_735126 JE.Lundberg.162_737425 JE.Lundberg.162_738731 JE.Lundberg.162_738987 JE.Lundberg.162_739724 JE.Lundberg.162_740045 JE.Lundberg.162_740377 JE.Lundberg.162_744067 JE.Lundberg.162_748525 JE.Lundberg.162_749053 JE.Lundberg.162_752168 JE.Lundberg.162_754473 JE.Lundberg.162_756075 JE.Lundberg.162_757716 JE.Lundberg.162_757810 JE.Lundberg.162_757930 JE.Lundberg.162_758985 JE.Lundberg.162_761637 JE.Lundberg.162_761652 JE.Lundberg.162_761965 JE.Lundberg.162_763296 JE.Lundberg.162_764272 JE.Lundberg.162_764584 JE.Lundberg.162_764768 JE.Lundberg.162_764935 JE.Lundberg.162_768556 JE.Lundberg.162_769709 JE.Lundberg.162_770256 JE.Lundberg.162_770500 JE.Lundberg.162_772008 JE.Lundberg.162_773695 JE.Lundberg.162_776616 JE.Lundberg.162_777531 JE.Lundberg.162_777639 JE.Lundberg.162_777854 JE.Lundberg.162_777980 JE.Lundberg.162_778067 JE.Lundberg.162_780329 JE.Lundberg.162_780777 JE.Lundberg.162_781261 JE.Lundberg.162_781577 JE.Lundberg.162_783161 JE.Lundberg.162_785240 JE.Lundberg.162_785736 JE.Lundberg.162_785918 JE.Lundberg.162_786432 JE.Lundberg.162_787557 JE.Lundberg.162_788032 JE.Lundberg.162_789224 JE.Lundberg.162_790906 JE.Lundberg.162_791315 JE.Lundberg.162_791814 JE.Lundberg.162_795873 JE.Lundberg.162_796121 JE.Lundberg.162_796495 JE.Lundberg.162_797345 JE.Lundberg.162_798694 JE.Lundberg.162_798874 JE.Lundberg.162_799262 JE.Lundberg.162_799462 JE.Lundberg.162_801143 JE.Lundberg.162_801747 JE.Lundberg.162_801937 JE.Lundberg.162_803259 JE.Lundberg.162_807584 JE.Lundberg.162_809519 JE.Lundberg.162_810068 JE.Lundberg.162_811309 JE.Lundberg.162_811653 JE.Lundberg.162_812798 JE.Lundberg.162_813086 JE.Lundberg.162_816116 JE.Lundberg.162_816325 JE.Lundberg.162_816904 JE.Lundberg.162_817430 JE.Lundberg.162_817844 JE.Lundberg.162_818628 JE.Lundberg.162_819798 JE.Lundberg.162_820659 JE.Lundberg.162_820757 JE.Lundberg.162_823912 JE.Lundberg.162_824176 JE.Lundberg.162_824745 JE.Lundberg.162_824923 JE.Lundberg.162_825313 JE.Lundberg.162_825326 JE.Lundberg.162_825410 JE.Lundberg.162_825925 JE.Lundberg.162_825949 JE.Lundberg.162_826218 JE.Lundberg.162_826282 JE.Lundberg.162_831265 JE.Lundberg.162_831548 JE.Lundberg.162_831620 JE.Lundberg.162_833415 JE.Lundberg.162_834233 JE.Lundberg.162_834276 JE.Lundberg.162_834696 JE.Lundberg.162_834818 JE.Lundberg.162_835028 JE.Lundberg.162_835427 JE.Lundberg.162_836297 JE.Lundberg.162_840625 JE.Lundberg.162_842413 JE.Lundberg.162_842584 JE.Lundberg.162_843124 JE.Lundberg.162_843505 JE.Lundberg.162_844448 JE.Lundberg.162_844654 JE.Lundberg.162_845361 JE.Lundberg.162_845460 JE.Lundberg.162_845686 JE.Lundberg.162_846359 JE.Lundberg.162_847970 JE.Lundberg.162_848968 JE.Lundberg.162_849308 JE.Lundberg.162_849447 JE.Lundberg.162_849714 JE.Lundberg.162_850031 JE.Lundberg.162_850040 JE.Lundberg.162_850093 JE.Lundberg.162_850156 JE.Lundberg.162_850500 JE.Lundberg.162_852235 JE.Lundberg.162_852239 JE.Lundberg.162_852980 JE.Lundberg.162_853815 JE.Lundberg.162_853889 JE.Lundberg.162_853908 JE.Lundberg.162_854205 JE.Lundberg.162_854354 JE.Lundberg.162_854465 JE.Lundberg.162_857352 JE.Lundberg.162_857628 JE.Lundberg.162_858155 JE.Lundberg.162_858283 JE.Lundberg.162_858639 JE.Lundberg.162_859135 JE.Lundberg.162_859443 JE.Lundberg.162_860263 JE.Lundberg.162_860512 JE.Lundberg.162_860920 JE.Lundberg.162_862732 JE.Lundberg.162_862747 JE.Lundberg.162_864069 JE.Lundberg.162_864469 JE.Lundberg.162_864805 JE.Lundberg.162_867259 JE.Lundberg.162_867530 JE.Lundberg.162_867677 JE.Lundberg.162_869042 JE.Lundberg.162_869232 JE.Lundberg.162_873360 JE.Lundberg.162_873792 JE.Lundberg.162_873916 JE.Lundberg.162_875157 JE.Lundberg.162_875561 JE.Lundberg.162_875756 JE.Lundberg.162_875985 JE.Lundberg.162_877194 JE.Lundberg.162_878437 JE.Lundberg.162_878713 JE.Lundberg.162_879331 JE.Lundberg.162_880268 JE.Lundberg.162_882531 JE.Lundberg.162_884196 JE.Lundberg.162_884208 JE.Lundberg.162_884486 JE.Lundberg.162_885982 JE.Lundberg.162_886500 JE.Lundberg.162_888361 JE.Lundberg.162_888620 JE.Lundberg.162_888827 JE.Lundberg.162_889282 JE.Lundberg.162_890236 JE.Lundberg.162_890315 JE.Lundberg.162_890651 JE.Lundberg.162_891065 JE.Lundberg.162_891399 JE.Lundberg.162_893133 JE.Lundberg.162_894109 JE.Lundberg.162_894110 JE.Lundberg.162_894220 JE.Lundberg.162_896057 JE.Lundberg.162_896410 JE.Lundberg.162_896634 JE.Lundberg.162_899676 JE.Lundberg.162_900027 JE.Lundberg.162_900090 JE.Lundberg.162_900270 JE.Lundberg.162_900531 JE.Lundberg.162_900719 JE.Lundberg.162_901919 JE.Lundberg.162_902392 JE.Lundberg.162_904905 JE.Lundberg.162_905285 JE.Lundberg.162_905386 JE.Lundberg.162_905916 JE.Lundberg.162_906241 JE.Lundberg.162_907156 JE.Lundberg.162_907342 JE.Lundberg.162_907891 JE.Lundberg.162_910962 JE.Lundberg.162_911011 JE.Lundberg.162_911015 JE.Lundberg.162_912302 JE.Lundberg.162_914869 JE.Lundberg.162_915791 JE.Lundberg.162_916709 JE.Lundberg.162_917605 JE.Lundberg.162_918147 JE.Lundberg.162_920484 JE.Lundberg.162_921672 JE.Lundberg.162_921934 JE.Lundberg.162_922948 JE.Lundberg.162_924549 JE.Lundberg.162_925535 JE.Lundberg.162_925555 JE.Lundberg.162_925820 JE.Lundberg.162_926728 JE.Lundberg.162_928224 JE.Lundberg.162_931842 JE.Lundberg.162_932149 JE.Lundberg.162_933555 JE.Lundberg.162_933746 JE.Lundberg.162_934101 JE.Lundberg.162_934478 JE.Lundberg.162_934680 JE.Lundberg.162_934733 JE.Lundberg.162_935693 JE.Lundberg.162_936755 JE.Lundberg.162_937000 JE.Lundberg.162_937029 JE.Lundberg.162_937048 JE.Lundberg.162_937506 JE.Lundberg.162_939117 JE.Lundberg.162_939510 JE.Lundberg.162_941994 JE.Lundberg.162_942538 JE.Lundberg.162_946259 JE.Lundberg.162_946297 JE.Lundberg.162_948473 JE.Lundberg.162_948543 JE.Lundberg.162_949152 JE.Lundberg.162_949287 JE.Lundberg.162_949404 JE.Lundberg.162_950900 JE.Lundberg.162_950916 JE.Lundberg.162_950972 JE.Lundberg.162_955822 JE.Lundberg.162_956196 JE.Lundberg.162_956973 JE.Lundberg.162_957393 JE.Lundberg.162_957934 JE.Lundberg.162_958135 JE.Lundberg.162_958154 JE.Lundberg.162_958394 JE.Lundberg.162_958476 JE.Lundberg.162_959476 JE.Lundberg.162_960898 JE.Lundberg.162_961490 JE.Lundberg.162_965131 JE.Lundberg.162_965300 JE.Lundberg.162_968595 JE.Lundberg.162_970775 JE.Lundberg.162_973335 JE.Lundberg.162_973341 JE.Lundberg.162_974091 JE.Lundberg.162_974372 JE.Lundberg.162_974796 JE.Lundberg.162_974919 JE.Lundberg.162_975162 JE.Lundberg.162_977134 JE.Lundberg.162_979137 JE.Lundberg.162_979323 JE.Lundberg.162_979501 JE.Lundberg.162_979697 JE.Lundberg.162_980252 JE.Lundberg.162_980296 JE.Lundberg.162_980362 JE.Lundberg.162_980447 JE.Lundberg.162_982673 JE.Lundberg.162_982783 JE.Lundberg.162_983533 JE.Lundberg.162_983880 JE.Lundberg.162_984347 JE.Lundberg.162_985715 JE.Lundberg.162_988657 JE.Lundberg.162_990465 JE.Lundberg.162_990785 JE.Lundberg.162_993889 JE.Lundberg.162_994110 JE.Lundberg.162_994804 JE.Lundberg.162_994833 JE.Lundberg.162_995130 JE.Lundberg.162_995377 JE.Lundberg.162_995408 JE.Lundberg.162_1000009 JE.Lundberg.162_1000529 JE.Lundberg.162_1002965 JE.Lundberg.162_1003096 JE.Lundberg.162_1003228 JE.Lundberg.162_1004476 JE.Lundberg.162_1004533 JE.Lundberg.162_1007203 JE.Lundberg.162_1007760 JE.Lundberg.162_1010816 JE.Lundberg.162_1012443 JE.Lundberg.162_1013259 JE.Lundberg.162_1013518 JE.Lundberg.162_1014061 JE.Lundberg.162_1014351 JE.Lundberg.162_1018874 JE.Lundberg.162_1020829 JE.Lundberg.162_1021684 JE.Lundberg.162_1023935 JE.Lundberg.162_1025798 JE.Lundberg.162_1029048 JE.Lundberg.162_1029764 JE.Lundberg.162_1030598 JE.Lundberg.162_1031865 JE.Lundberg.162_1033840 JE.Lundberg.162_1035359 JE.Lundberg.162_1036474 JE.Lundberg.162_1036959 JE.Lundberg.162_1038868 JE.Lundberg.162_1038923 JE.Lundberg.162_1038986 JE.Lundberg.162_1039275 JE.Lundberg.162_1039336 JE.Lundberg.162_1040911 JE.Lundberg.162_1042430 JE.Lundberg.162_1042629 JE.Lundberg.162_1043538 JE.Lundberg.162_1044850 JE.Lundberg.162_1044859 JE.Lundberg.162_1048217 JE.Lundberg.162_1048676 JE.Lundberg.162_1048767 JE.Lundberg.162_1049323 JE.Lundberg.162_1050604 JE.Lundberg.162_1052346 JE.Lundberg.162_1053108 JE.Lundberg.162_1053667 JE.Lundberg.162_1056134 JE.Lundberg.162_1057695 JE.Lundberg.162_1059264 JE.Lundberg.162_1061209 JE.Lundberg.162_1061387 JE.Lundberg.162_1061481 JE.Lundberg.162_1063469 JE.Lundberg.162_1063924 JE.Lundberg.162_1064111 JE.Lundberg.162_1064732 JE.Lundberg.162_1066339 JE.Lundberg.162_1068306 JE.Lundberg.162_1069629 JE.Lundberg.162_1073117 JE.Lundberg.162_1073216 JE.Lundberg.162_1074482 JE.Lundberg.162_1075096 JE.Lundberg.162_1077917 JE.Lundberg.162_1078271 JE.Lundberg.162_1078428 JE.Lundberg.162_1079399 JE.Lundberg.162_1081257 JE.Lundberg.162_1081758 JE.Lundberg.162_1083950 JE.Lundberg.162_1083993 JE.Lundberg.162_1084149 JE.Lundberg.162_1084641 JE.Lundberg.162_1084851 JE.Lundberg.162_1084969 JE.Lundberg.162_1085246 JE.Lundberg.162_1085466 JE.Lundberg.162_1087212 JE.Lundberg.162_1088178 JE.Lundberg.162_1088392 JE.Lundberg.162_1090314 JE.Lundberg.162_1095234 JE.Lundberg.162_1096638 JE.Lundberg.162_1098228 JE.Lundberg.162_1098796 JE.Lundberg.162_1099283 JE.Lundberg.162_1099513 JE.Lundberg.162_1100535 JE.Lundberg.162_1105469 JE.Lundberg.162_1107264 JE.Lundberg.162_1108828 JE.Lundberg.162_1109328 JE.Lundberg.162_1110545 JE.Lundberg.162_1111403 JE.Lundberg.162_1114115 JE.Lundberg.162_1114920 JE.Lundberg.162_1114992 JE.Lundberg.162_1115039 JE.Lundberg.162_1115204 JE.Lundberg.162_1115493 JE.Lundberg.162_1117377 JE.Lundberg.162_1117897 JE.Lundberg.162_1119553 JE.Lundberg.162_1119974 JE.Lundberg.162_1120545 JE.Lundberg.162_1121981 JE.Lundberg.162_1122301 JE.Lundberg.162_1122980 JE.Lundberg.162_1123043 JE.Lundberg.162_1123300 JE.Lundberg.162_1124511 JE.Lundberg.162_1124756 JE.Lundberg.162_1124915 JE.Lundberg.162_1125358 JE.Lundberg.162_1125776 JE.Lundberg.162_1126074 JE.Lundberg.162_1126172 JE.Lundberg.162_1126236 JE.Lundberg.162_1126844 JE.Lundberg.162_1128429 JE.Lundberg.162_1128549 JE.Lundberg.162_1128744 JE.Lundberg.162_1132927 JE.Lundberg.162_1134884 JE.Lundberg.162_1137024 JE.Lundberg.162_1137061 JE.Lundberg.162_1139032 JE.Lundberg.162_1140568 JE.Lundberg.162_1141383 JE.Lundberg.162_1141464 JE.Lundberg.162_1142028 JE.Lundberg.162_1142160 JE.Lundberg.162_1146424 JE.Lundberg.162_1146797 JE.Lundberg.162_1147094 JE.Lundberg.162_1149161 JE.Lundberg.162_1151324 JE.Lundberg.162_1152821 JE.Lundberg.162_1153098 JE.Lundberg.162_1153358 JE.Lundberg.162_1153592 JE.Lundberg.162_1155258 JE.Lundberg.162_1156590 JE.Lundberg.162_1157250 JE.Lundberg.162_1158453 JE.Lundberg.162_1159187 JE.Lundberg.162_1159523 JE.Lundberg.162_1160008 JE.Lundberg.162_1160268 JE.Lundberg.162_1162376 JE.Lundberg.162_1165603 JE.Lundberg.162_1165644 JE.Lundberg.162_1168151 JE.Lundberg.162_1168224 JE.Lundberg.162_1168349 JE.Lundberg.162_1168610 JE.Lundberg.162_1170807 JE.Lundberg.162_1174717 JE.Lundberg.162_1174911 JE.Lundberg.162_1174929 JE.Lundberg.162_1175279 JE.Lundberg.162_1176109 JE.Lundberg.162_1176767 JE.Lundberg.162_1177772 JE.Lundberg.162_1178875 JE.Lundberg.162_1181811 JE.Lundberg.162_1183805 JE.Lundberg.162_1185802 JE.Lundberg.162_1186608 JE.Lundberg.162_1188988 JE.Lundberg.162_1190292 JE.Lundberg.162_1190882 JE.Lundberg.162_1196060 JE.Lundberg.162_1196878 JE.Lundberg.162_1197204 JE.Lundberg.162_1197391 JE.Lundberg.162_1198347 JE.Lundberg.162_1198675 JE.Lundberg.162_1199405 JE.Lundberg.162_1200450 JE.Lundberg.162_1200466 JE.Lundberg.162_1200589 JE.Lundberg.162_1201913 JE.Lundberg.162_1202716 JE.Lundberg.162_1202985 JE.Lundberg.162_1203268 JE.Lundberg.162_1203532 JE.Lundberg.162_1206419 JE.Lundberg.162_1207378 JE.Lundberg.162_1207456 JE.Lundberg.162_1207788 JE.Lundberg.162_1208187 JE.Lundberg.162_1208997 JE.Lundberg.162_1209343 JE.Lundberg.162_1210518 JE.Lundberg.162_1210527 JE.Lundberg.162_1213480 JE.Lundberg.162_1213558 JE.Lundberg.162_1214656 JE.Lundberg.162_1219071 JE.Lundberg.162_1219160 JE.Lundberg.162_1220821 JE.Lundberg.162_1221077 JE.Lundberg.162_1222051 JE.Lundberg.162_1224512 JE.Lundberg.162_1225728 JE.Lundberg.162_1226888 JE.Lundberg.162_1227297 JE.Lundberg.162_1227298 JE.Lundberg.162_1227325 JE.Lundberg.162_1227966 JE.Lundberg.162_1228129 JE.Lundberg.162_1230297 JE.Lundberg.162_1233792 JE.Lundberg.162_1236368 JE.Lundberg.162_1237498 JE.Lundberg.162_1239869 JE.Lundberg.162_1240397 JE.Lundberg.162_1241051 JE.Lundberg.162_1241515 JE.Lundberg.162_1242562 JE.Lundberg.162_1244509 JE.Lundberg.162_1244698 JE.Lundberg.162_1244882 JE.Lundberg.162_1245387 JE.Lundberg.162_1245637 JE.Lundberg.162_1245932 JE.Lundberg.162_1246197 JE.Lundberg.162_1246242 JE.Lundberg.162_1247042 JE.Lundberg.162_1247929 JE.Lundberg.162_1249490 JE.Lundberg.162_1249660 JE.Lundberg.162_1249980 JE.Lundberg.162_1250203 JE.Lundberg.162_1252217 JE.Lundberg.162_1253356 JE.Lundberg.162_1253597 JE.Lundberg.162_1253897 JE.Lundberg.162_1254004 JE.Lundberg.162_1254121 JE.Lundberg.162_1254367 JE.Lundberg.162_1255783 JE.Lundberg.162_1256287 JE.Lundberg.162_1259375 JE.Lundberg.162_1259786 JE.Lundberg.162_1259798 JE.Lundberg.162_1261135 JE.Lundberg.162_1262111 JE.Lundberg.162_1265511 JE.Lundberg.162_1265935 JE.Lundberg.162_1268890 JE.Lundberg.162_1269120 JE.Lundberg.162_1269981 JE.Lundberg.162_1272136 JE.Lundberg.162_1275751 JE.Lundberg.162_1277427 JE.Lundberg.162_1277653 JE.Lundberg.162_1277962 JE.Lundberg.162_1278207 JE.Lundberg.162_1278325 JE.Lundberg.162_1279148 JE.Lundberg.162_1279263 JE.Lundberg.162_1281060 JE.Lundberg.162_1281551 JE.Lundberg.162_1282080 JE.Lundberg.162_1285495 JE.Lundberg.162_1287106 JE.Lundberg.162_1287157 JE.Lundberg.162_1287460 JE.Lundberg.162_1288362 JE.Lundberg.162_1290722 JE.Lundberg.162_1291085 JE.Lundberg.162_1291931 JE.Lundberg.162_1291968 JE.Lundberg.162_1292315 JE.Lundberg.162_1292619 JE.Lundberg.162_1294756 JE.Lundberg.162_1294989 JE.Lundberg.162_1295328 JE.Lundberg.162_1297435 JE.Lundberg.162_1297903 JE.Lundberg.162_1299898 JE.Lundberg.162_1300446 JE.Lundberg.162_1300575 JE.Lundberg.162_1300742 JE.Lundberg.162_1300805 JE.Lundberg.162_1301292 JE.Lundberg.162_1301827 JE.Lundberg.162_1302133 JE.Lundberg.162_1304274 JE.Lundberg.162_1305164 JE.Lundberg.162_1305190 JE.Lundberg.162_1305897 JE.Lundberg.162_1306678 JE.Lundberg.162_1307541 JE.Lundberg.162_1308003 JE.Lundberg.162_1312165 JE.Lundberg.162_1312365 JE.Lundberg.162_1314359 JE.Lundberg.162_1314560 JE.Lundberg.162_1315762 JE.Lundberg.162_1317344 JE.Lundberg.162_1318160 JE.Lundberg.162_1318251 JE.Lundberg.162_1318338 JE.Lundberg.162_1318922 JE.Lundberg.162_1318987 JE.Lundberg.162_1319910 JE.Lundberg.162_1320485 JE.Lundberg.162_1321894 JE.Lundberg.162_1322104 JE.Lundberg.162_1322596 JE.Lundberg.162_1322732 JE.Lundberg.162_1322943 JE.Lundberg.162_1324071 JE.Lundberg.162_1325044 JE.Lundberg.162_1325224 JE.Lundberg.162_1325681 JE.Lundberg.162_1325882 JE.Lundberg.162_1327876 JE.Lundberg.162_1328561 JE.Lundberg.162_1328884 JE.Lundberg.162_1329773 JE.Lundberg.162_1329816 JE.Lundberg.162_1330407 JE.Lundberg.162_1333348 JE.Lundberg.162_1333677 JE.Lundberg.162_1334196 JE.Lundberg.162_1335384 JE.Lundberg.162_1338394 JE.Lundberg.162_1338685 JE.Lundberg.162_1338833 JE.Lundberg.162_1339124 JE.Lundberg.162_1341204 JE.Lundberg.162_1341355 JE.Lundberg.162_1341424 JE.Lundberg.162_1341433 JE.Lundberg.162_1342147 JE.Lundberg.162_1342787 JE.Lundberg.162_1342835 JE.Lundberg.162_1343080 JE.Lundberg.162_1343399 JE.Lundberg.162_1343804 JE.Lundberg.162_1344033 JE.Lundberg.162_1344557 JE.Lundberg.162_1345529 JE.Lundberg.162_1345933 JE.Lundberg.162_1348289 JE.Lundberg.162_1348345 JE.Lundberg.162_1348811 JE.Lundberg.162_1350583 JE.Lundberg.162_1351004 JE.Lundberg.162_1352618 JE.Lundberg.162_1354068 JE.Lundberg.162_1357223 JE.Lundberg.162_1358879 JE.Lundberg.162_1358884 JE.Lundberg.162_1360798 JE.Lundberg.162_1361201 JE.Lundberg.162_1361327 JE.Lundberg.162_1361347 JE.Lundberg.162_1361568 JE.Lundberg.162_1361646 JE.Lundberg.162_1361663 JE.Lundberg.162_1362456 JE.Lundberg.162_1363336 JE.Lundberg.162_1366366 JE.Lundberg.162_1370577 JE.Lundberg.162_1370784 JE.Lundberg.162_1370936 JE.Lundberg.162_1371581 JE.Lundberg.162_1374302 JE.Lundberg.162_1374532 JE.Lundberg.162_1375752 JE.Lundberg.162_1376773 JE.Lundberg.162_1376786 JE.Lundberg.162_1377252 JE.Lundberg.162_1377408 JE.Lundberg.162_1377663 JE.Lundberg.162_1378829 JE.Lundberg.162_1379965 JE.Lundberg.162_1380181 JE.Lundberg.162_1381535 JE.Lundberg.162_1381628 JE.Lundberg.162_1381668 JE.Lundberg.162_1381678 JE.Lundberg.162_1383249 JE.Lundberg.162_1386071 JE.Lundberg.162_1386599 JE.Lundberg.162_1386732 JE.Lundberg.162_1386992 JE.Lundberg.162_1388276 JE.Lundberg.162_1389152 JE.Lundberg.162_1389251 JE.Lundberg.162_1390269 JE.Lundberg.162_1390523 JE.Lundberg.162_1390809 JE.Lundberg.162_1391542 JE.Lundberg.162_1393130 JE.Lundberg.162_1394427 JE.Lundberg.162_1394613 JE.Lundberg.162_1395096 JE.Lundberg.162_1396127 JE.Lundberg.162_1396710 JE.Lundberg.162_1396711 JE.Lundberg.162_1398422 JE.Lundberg.162_1399066 JE.Lundberg.162_1399297 JE.Lundberg.162_1399664 JE.Lundberg.162_1399723 JE.Lundberg.162_1400756 JE.Lundberg.162_1401352 JE.Lundberg.162_1401502 JE.Lundberg.162_1402820 JE.Lundberg.162_1403904 JE.Lundberg.162_1404892 JE.Lundberg.162_1405669 JE.Lundberg.162_1406737 JE.Lundberg.162_1407435 JE.Lundberg.162_1408783 JE.Lundberg.162_1409005 JE.Lundberg.162_1410028 JE.Lundberg.162_1410969 JE.Lundberg.162_1411767 JE.Lundberg.162_1411991 JE.Lundberg.162_1412899 JE.Lundberg.162_1413533 JE.Lundberg.162_1413724 JE.Lundberg.162_1414217 JE.Lundberg.162_1415772 JE.Lundberg.162_1416898 JE.Lundberg.162_1417148 JE.Lundberg.162_1417206 JE.Lundberg.162_1417404 JE.Lundberg.162_1417980 JE.Lundberg.162_1418073 JE.Lundberg.162_1418423 JE.Lundberg.162_1418955 JE.Lundberg.162_1422471 JE.Lundberg.162_1422521 JE.Lundberg.162_1423532 JE.Lundberg.162_1424327 JE.Lundberg.162_1425545 JE.Lundberg.162_1426965 JE.Lundberg.162_1427212 JE.Lundberg.162_1427822 JE.Lundberg.162_1428065 JE.Lundberg.162_1428409 JE.Lundberg.162_1428636 JE.Lundberg.162_1429334 JE.Lundberg.162_1429405 JE.Lundberg.162_1430261 JE.Lundberg.162_1431355 JE.Lundberg.162_1435277 JE.Lundberg.162_1435319 JE.Lundberg.162_1435321 JE.Lundberg.162_1435443 JE.Lundberg.162_1436413 JE.Lundberg.162_1438056 JE.Lundberg.162_1438473 JE.Lundberg.162_1439129 JE.Lundberg.162_1439161 JE.Lundberg.162_1440285 JE.Lundberg.162_1441677 JE.Lundberg.162_1445305 JE.Lundberg.162_1445591 JE.Lundberg.162_1446158 JE.Lundberg.162_1446543 JE.Lundberg.162_1447771 JE.Lundberg.162_1448319 JE.Lundberg.162_1448653 JE.Lundberg.162_1449142 JE.Lundberg.162_1449585 JE.Lundberg.162_1449759 JE.Lundberg.162_1449903 JE.Lundberg.162_1452607 JE.Lundberg.162_1452767 JE.Lundberg.162_1454360 JE.Lundberg.162_1454831 JE.Lundberg.162_1455815 JE.Lundberg.162_1455851 JE.Lundberg.162_1457006 JE.Lundberg.162_1457133 JE.Lundberg.162_1458053 JE.Lundberg.162_1458292 JE.Lundberg.162_1458640 JE.Lundberg.162_1458821 JE.Lundberg.162_1459765 JE.Lundberg.162_1461289 JE.Lundberg.162_1461346 JE.Lundberg.162_1461850 JE.Lundberg.162_1462372 JE.Lundberg.162_1464963 JE.Lundberg.162_1465011 JE.Lundberg.162_1465153 JE.Lundberg.162_1465347 JE.Lundberg.162_1465655 JE.Lundberg.162_1465966 JE.Lundberg.162_1465992 JE.Lundberg.162_1466542 JE.Lundberg.162_1469499 JE.Lundberg.162_1470731 JE.Lundberg.162_1470785 JE.Lundberg.162_1470945 JE.Lundberg.162_1471559 JE.Lundberg.162_1471821 JE.Lundberg.162_1473354 JE.Lundberg.162_1474895 JE.Lundberg.162_1475096 JE.Lundberg.162_1475453 JE.Lundberg.162_1476168 JE.Lundberg.162_1476411 JE.Lundberg.162_1476650 JE.Lundberg.162_1482802 JE.Lundberg.162_1483887 JE.Lundberg.162_1483994 JE.Lundberg.162_1485190 JE.Lundberg.162_1485983 JE.Lundberg.162_1486962 JE.Lundberg.162_1488766 JE.Lundberg.162_1488914 JE.Lundberg.162_1490119 JE.Lundberg.162_1491610 JE.Lundberg.162_1491866 JE.Lundberg.162_1492910 JE.Lundberg.162_1493894 JE.Lundberg.162_1495870 JE.Lundberg.162_1496617 JE.Lundberg.162_1496791 JE.Lundberg.162_1497526 JE.Lundberg.162_1498750 JE.Lundberg.162_1499141 JE.Lundberg.162_1499495 JE.Lundberg.162_1500231 JE.Lundberg.162_1501093 JE.Lundberg.162_1501236 JE.Lundberg.162_1502082 JE.Lundberg.162_1502363 JE.Lundberg.162_1502869 JE.Lundberg.162_1504506 JE.Lundberg.162_1504696 JE.Lundberg.162_1505503 JE.Lundberg.162_1505684 JE.Lundberg.162_1506554 JE.Lundberg.162_1507790 JE.Lundberg.162_1509474 JE.Lundberg.162_1509500 JE.Lundberg.162_1511981 JE.Lundberg.162_1514284 JE.Lundberg.162_1514879 JE.Lundberg.162_1515129 JE.Lundberg.162_1517832 JE.Lundberg.162_1521003 JE.Lundberg.162_1522182 JE.Lundberg.162_1522294 JE.Lundberg.162_1523035 JE.Lundberg.162_1523180 JE.Lundberg.162_1524351 JE.Lundberg.162_1524986 JE.Lundberg.162_1527445 JE.Lundberg.162_1528244 JE.Lundberg.162_1529692 JE.Lundberg.162_1529978 JE.Lundberg.162_1530243 JE.Lundberg.162_1530268 JE.Lundberg.162_1531235 JE.Lundberg.162_1531346 JE.Lundberg.162_1533265 JE.Lundberg.162_1533755 JE.Lundberg.162_1534129 JE.Lundberg.162_1535045 JE.Lundberg.162_1535083 JE.Lundberg.162_1535792 JE.Lundberg.162_1536714 JE.Lundberg.162_1536883 JE.Lundberg.162_1537738 JE.Lundberg.162_1538047 JE.Lundberg.162_1538327 JE.Lundberg.162_1542819 JE.Lundberg.162_1543303 JE.Lundberg.162_1545275 JE.Lundberg.162_1545915 JE.Lundberg.162_1548379 JE.Lundberg.162_1549807 JE.Lundberg.162_1551575 JE.Lundberg.162_1555912 JE.Lundberg.162_1556571 JE.Lundberg.162_1556584 JE.Lundberg.162_1557020 JE.Lundberg.162_1560960 JE.Lundberg.162_1561549 JE.Lundberg.162_1561798 JE.Lundberg.162_1561935 JE.Lundberg.162_1562253 JE.Lundberg.162_1562288 JE.Lundberg.162_1563199 JE.Lundberg.162_1564432 JE.Lundberg.162_1565319 JE.Lundberg.162_1565643 JE.Lundberg.162_1565761 JE.Lundberg.162_1566202 JE.Lundberg.162_1572874 JE.Lundberg.162_1573778 JE.Lundberg.162_1578325 JE.Lundberg.162_1578420 JE.Lundberg.162_1578452 JE.Lundberg.162_1578956 JE.Lundberg.162_1580468 JE.Lundberg.162_1581952 JE.Lundberg.162_1582971 JE.Lundberg.162_1583779 JE.Lundberg.162_1583825 JE.Lundberg.162_1584886 JE.Lundberg.162_1586798 JE.Lundberg.162_1586851 JE.Lundberg.162_1591536 JE.Lundberg.162_1592316 JE.Lundberg.162_1592980 JE.Lundberg.162_1593162 JE.Lundberg.162_1594013 JE.Lundberg.162_1595706 JE.Lundberg.162_1596098 JE.Lundberg.162_1598562 JE.Lundberg.162_1599867 JE.Lundberg.162_1600455 JE.Lundberg.162_1600648 JE.Lundberg.162_1600721 JE.Lundberg.162_1601789 JE.Lundberg.162_1603039 JE.Lundberg.162_1603861 JE.Lundberg.162_1604217 JE.Lundberg.162_1604931 JE.Lundberg.162_1605972 JE.Lundberg.162_1606419 JE.Lundberg.162_1606584 JE.Lundberg.162_1607953 JE.Lundberg.162_1609586 JE.Lundberg.162_1609922 JE.Lundberg.162_1610533 JE.Lundberg.162_1610620 JE.Lundberg.162_1610640 JE.Lundberg.162_1610807 JE.Lundberg.162_1610820 JE.Lundberg.162_1611186 JE.Lundberg.162_1611448 JE.Lundberg.162_1611486 JE.Lundberg.162_1611974 JE.Lundberg.162_1612387 JE.Lundberg.162_1612669 JE.Lundberg.162_1614519 JE.Lundberg.162_1615192 JE.Lundberg.162_1615805 JE.Lundberg.162_1615867 JE.Lundberg.162_1616078 JE.Lundberg.162_1616784 JE.Lundberg.162_1617529 JE.Lundberg.162_1617795 JE.Lundberg.162_1620946 JE.Lundberg.162_1623023 JE.Lundberg.162_1624715 JE.Lundberg.162_1628677 JE.Lundberg.162_1629113 JE.Lundberg.162_1629144 JE.Lundberg.162_1630576 JE.Lundberg.162_1630704 JE.Lundberg.162_1631173 JE.Lundberg.162_1631461 JE.Lundberg.162_1632626 JE.Lundberg.162_1633949 JE.Lundberg.162_1634954 JE.Lundberg.163_104644 JE.Lundberg.163_108591 JE.Lundberg.163_146202 JE.Lundberg.163_171922 JE.Lundberg.163_177840 JE.Lundberg.163_199036 JE.Lundberg.163_204777 JE.Lundberg.163_258906 JE.Lundberg.163_262599 JE.Lundberg.163_312816 JE.Lundberg.163_388255 JE.Lundberg.163_391613 JE.Lundberg.163_393866 JE.Lundberg.163_395653 JE.Lundberg.163_413211 JE.Lundberg.163_436240 JE.Lundberg.163_443261 JE.Lundberg.163_530260 JE.Lundberg.163_544688 JE.Lundberg.163_547299 JE.Lundberg.163_611387 JE.Lundberg.163_631256 JE.Lundberg.163_631461 JE.Lundberg.163_695567 JE.Lundberg.163_721236 JE.Lundberg.163_744462 JE.Lundberg.163_750138 JE.Lundberg.163_756244 JE.Lundberg.163_784757 JE.Lundberg.163_822385 JE.Lundberg.163_942010 JE.Lundberg.163_964178 JE.Lundberg.163_977343 JE.Lundberg.163_990487 JE.Lundberg.164_3526 JE.Lundberg.164_4015 JE.Lundberg.164_4042 JE.Lundberg.164_7040 JE.Lundberg.164_8226 JE.Lundberg.164_8872 JE.Lundberg.164_9098 JE.Lundberg.164_10055 JE.Lundberg.164_11620 JE.Lundberg.164_16052 JE.Lundberg.164_21416 JE.Lundberg.164_22007 JE.Lundberg.164_22781 JE.Lundberg.164_26526 JE.Lundberg.164_26762 JE.Lundberg.164_29715 JE.Lundberg.164_33311 JE.Lundberg.164_34664 JE.Lundberg.164_34883 JE.Lundberg.164_38268 JE.Lundberg.164_39840 JE.Lundberg.164_41499 JE.Lundberg.164_42545 JE.Lundberg.164_44992 JE.Lundberg.164_45170 JE.Lundberg.164_46458 JE.Lundberg.164_46874 JE.Lundberg.164_47752 JE.Lundberg.164_53931 JE.Lundberg.164_55594 JE.Lundberg.164_58098 JE.Lundberg.164_60563 JE.Lundberg.164_62635 JE.Lundberg.164_63349 JE.Lundberg.164_63485 JE.Lundberg.164_68144 JE.Lundberg.164_78733 JE.Lundberg.164_79064 JE.Lundberg.164_81200 JE.Lundberg.164_83489 JE.Lundberg.164_85585 JE.Lundberg.164_87098 JE.Lundberg.164_87704 JE.Lundberg.164_87816 JE.Lundberg.164_93264 JE.Lundberg.164_96560 JE.Lundberg.164_96794 JE.Lundberg.164_102140 JE.Lundberg.164_107516 JE.Lundberg.164_108673 JE.Lundberg.164_111476 JE.Lundberg.164_113154 JE.Lundberg.164_113336 JE.Lundberg.164_113374 JE.Lundberg.164_115579 JE.Lundberg.164_117574 JE.Lundberg.164_121578 JE.Lundberg.164_122426 JE.Lundberg.164_124035 JE.Lundberg.164_125436 JE.Lundberg.164_128190 JE.Lundberg.164_129147 JE.Lundberg.164_132219 JE.Lundberg.164_132621 JE.Lundberg.164_133186 JE.Lundberg.164_135245 JE.Lundberg.164_135502 JE.Lundberg.164_136406 JE.Lundberg.164_137376 JE.Lundberg.164_137657 JE.Lundberg.164_141026 JE.Lundberg.164_146745 JE.Lundberg.164_147328 JE.Lundberg.164_148449 JE.Lundberg.164_152464 JE.Lundberg.164_157481 JE.Lundberg.164_159959 JE.Lundberg.164_163280 JE.Lundberg.164_163991 JE.Lundberg.164_166255 JE.Lundberg.164_166552 JE.Lundberg.164_167577 JE.Lundberg.164_173589 JE.Lundberg.164_175823 JE.Lundberg.164_176974 JE.Lundberg.164_177061 JE.Lundberg.164_180275 JE.Lundberg.164_181467 JE.Lundberg.164_181482 JE.Lundberg.164_181846 JE.Lundberg.164_184017 JE.Lundberg.164_184621 JE.Lundberg.164_187600 JE.Lundberg.164_190776 JE.Lundberg.164_194634 JE.Lundberg.164_199796 JE.Lundberg.164_201895 JE.Lundberg.164_204589 JE.Lundberg.164_204809 JE.Lundberg.164_204849 JE.Lundberg.164_205032 JE.Lundberg.164_211494 JE.Lundberg.164_213200 JE.Lundberg.164_215094 JE.Lundberg.164_215194 JE.Lundberg.164_215253 JE.Lundberg.164_216967 JE.Lundberg.164_221226 JE.Lundberg.164_221262 JE.Lundberg.164_223720 JE.Lundberg.164_225077 JE.Lundberg.164_225771 JE.Lundberg.164_228832 JE.Lundberg.164_228921 JE.Lundberg.164_230221 JE.Lundberg.164_231538 JE.Lundberg.164_233803 JE.Lundberg.164_234301 JE.Lundberg.164_234946 JE.Lundberg.164_236934 JE.Lundberg.164_237138 JE.Lundberg.164_237363 JE.Lundberg.164_239985 JE.Lundberg.164_240174 JE.Lundberg.164_242260 JE.Lundberg.164_243185 JE.Lundberg.164_243500 JE.Lundberg.164_244418 JE.Lundberg.164_246557 JE.Lundberg.164_247172 JE.Lundberg.164_247317 JE.Lundberg.164_250136 JE.Lundberg.164_250687 JE.Lundberg.164_250843 JE.Lundberg.164_251016 JE.Lundberg.164_253003 JE.Lundberg.164_253176 JE.Lundberg.164_254544 JE.Lundberg.164_256506 JE.Lundberg.164_257034 JE.Lundberg.164_259438 JE.Lundberg.164_259587 JE.Lundberg.164_263297 JE.Lundberg.164_268219 JE.Lundberg.164_269296 JE.Lundberg.164_273423 JE.Lundberg.164_275433 JE.Lundberg.164_275778 JE.Lundberg.164_281769 JE.Lundberg.164_286369 JE.Lundberg.164_289560 JE.Lundberg.164_289766 JE.Lundberg.164_290049 JE.Lundberg.164_290215 JE.Lundberg.164_294690 JE.Lundberg.164_298033 JE.Lundberg.164_309219 JE.Lundberg.164_331222 JE.Lundberg.164_332596 JE.Lundberg.164_333735 JE.Lundberg.164_338976 JE.Lundberg.164_342180 JE.Lundberg.164_352275 JE.Lundberg.164_361259 JE.Lundberg.164_363362 JE.Lundberg.164_364543 JE.Lundberg.164_364922 JE.Lundberg.164_365848 JE.Lundberg.164_368128 JE.Lundberg.164_368703 JE.Lundberg.164_370062 JE.Lundberg.164_372576 JE.Lundberg.164_381207 JE.Lundberg.164_383984 JE.Lundberg.164_385925 JE.Lundberg.164_386061 JE.Lundberg.164_390702 JE.Lundberg.164_390790 JE.Lundberg.164_390885 JE.Lundberg.164_390979 JE.Lundberg.164_393370 JE.Lundberg.164_397489 JE.Lundberg.164_397866 JE.Lundberg.164_398115 JE.Lundberg.164_399040 JE.Lundberg.164_403594 JE.Lundberg.164_408175 JE.Lundberg.164_409062 JE.Lundberg.164_419131 JE.Lundberg.164_423899 JE.Lundberg.164_424716 JE.Lundberg.164_430933 JE.Lundberg.164_434845 JE.Lundberg.164_436632 JE.Lundberg.164_437500 JE.Lundberg.164_443942 JE.Lundberg.164_449024 JE.Lundberg.164_449364 JE.Lundberg.164_449746 JE.Lundberg.164_450215 JE.Lundberg.164_452061 JE.Lundberg.164_453363 JE.Lundberg.164_456146 JE.Lundberg.164_457048 JE.Lundberg.164_457760 JE.Lundberg.164_459026 JE.Lundberg.164_469263 JE.Lundberg.164_470329 JE.Lundberg.164_474058 JE.Lundberg.164_479230 JE.Lundberg.164_482934 JE.Lundberg.164_483545 JE.Lundberg.164_485000 JE.Lundberg.164_489026 JE.Lundberg.164_490784 JE.Lundberg.164_493021 JE.Lundberg.164_494249 JE.Lundberg.164_494896 JE.Lundberg.164_498106 JE.Lundberg.164_500769 JE.Lundberg.164_500831 JE.Lundberg.164_501375 JE.Lundberg.164_501624 JE.Lundberg.164_501961 JE.Lundberg.164_502171 JE.Lundberg.164_502197 JE.Lundberg.164_502330 JE.Lundberg.164_502886 JE.Lundberg.164_504749 JE.Lundberg.164_505794 JE.Lundberg.164_506893 JE.Lundberg.164_507092 JE.Lundberg.164_508016 JE.Lundberg.164_510211 JE.Lundberg.164_510594 JE.Lundberg.164_511077 JE.Lundberg.164_511217 JE.Lundberg.164_511466 JE.Lundberg.164_514102 JE.Lundberg.164_514391 JE.Lundberg.164_515545 JE.Lundberg.164_515695 JE.Lundberg.164_515879 JE.Lundberg.164_516287 JE.Lundberg.164_517226 JE.Lundberg.164_521158 JE.Lundberg.164_525448 JE.Lundberg.164_532070 JE.Lundberg.164_533717 JE.Lundberg.164_534353 JE.Lundberg.164_534991 JE.Lundberg.164_535146 JE.Lundberg.164_535215 JE.Lundberg.164_535378 JE.Lundberg.164_536884 JE.Lundberg.164_538378 JE.Lundberg.164_541969 JE.Lundberg.164_543861 JE.Lundberg.164_545448 JE.Lundberg.164_545706 JE.Lundberg.164_546487 JE.Lundberg.164_548453 JE.Lundberg.164_548710 JE.Lundberg.164_551613 JE.Lundberg.164_552021 JE.Lundberg.164_554496 JE.Lundberg.164_556250 JE.Lundberg.164_556930 JE.Lundberg.164_557975 JE.Lundberg.164_558898 JE.Lundberg.164_559749 JE.Lundberg.164_561214 JE.Lundberg.164_561991 JE.Lundberg.164_564018 JE.Lundberg.164_566393 JE.Lundberg.164_566562 JE.Lundberg.164_572423 JE.Lundberg.164_572680 JE.Lundberg.164_573583 JE.Lundberg.164_578476 JE.Lundberg.164_578730 JE.Lundberg.164_578743 JE.Lundberg.164_579825 JE.Lundberg.164_585366 JE.Lundberg.164_585576 JE.Lundberg.164_587899 JE.Lundberg.164_588229 JE.Lundberg.164_588475 JE.Lundberg.164_588892 JE.Lundberg.164_591541 JE.Lundberg.164_591713 JE.Lundberg.164_595499 JE.Lundberg.164_596720 JE.Lundberg.164_601973 JE.Lundberg.164_605228 JE.Lundberg.164_607888 JE.Lundberg.164_608326 JE.Lundberg.164_610726 JE.Lundberg.164_614897 JE.Lundberg.164_616785 JE.Lundberg.164_619307 JE.Lundberg.164_623435 JE.Lundberg.164_624369 JE.Lundberg.164_631976 JE.Lundberg.164_632505 JE.Lundberg.164_634594 JE.Lundberg.164_634724 JE.Lundberg.164_639339 JE.Lundberg.164_639574 JE.Lundberg.164_639779 JE.Lundberg.164_640253 JE.Lundberg.164_642890 JE.Lundberg.164_645320 JE.Lundberg.164_650047 JE.Lundberg.164_651857 JE.Lundberg.164_652062 JE.Lundberg.164_655243 JE.Lundberg.164_656051 JE.Lundberg.164_656412 JE.Lundberg.164_658770 JE.Lundberg.164_660325 JE.Lundberg.164_660458 JE.Lundberg.164_661121 JE.Lundberg.164_662617 JE.Lundberg.164_662919 JE.Lundberg.164_663310 JE.Lundberg.164_664753 JE.Lundberg.164_667529 JE.Lundberg.164_667857 JE.Lundberg.164_668191 JE.Lundberg.164_669915 JE.Lundberg.164_672164 JE.Lundberg.164_683785 JE.Lundberg.164_687446 JE.Lundberg.164_690778 JE.Lundberg.164_690799 JE.Lundberg.164_690922 JE.Lundberg.164_695229 JE.Lundberg.164_699586 JE.Lundberg.164_704551 JE.Lundberg.164_704554 JE.Lundberg.164_704586 JE.Lundberg.164_706904 JE.Lundberg.164_707361 JE.Lundberg.164_708981 JE.Lundberg.164_709144 JE.Lundberg.164_709209 JE.Lundberg.164_712844 JE.Lundberg.164_713652 JE.Lundberg.164_713798 JE.Lundberg.164_715749 JE.Lundberg.164_715795 JE.Lundberg.164_716069 JE.Lundberg.164_718948 JE.Lundberg.164_720629 JE.Lundberg.164_720934 JE.Lundberg.164_721495 JE.Lundberg.164_722763 JE.Lundberg.164_723659 JE.Lundberg.164_724344 JE.Lundberg.164_724484 JE.Lundberg.164_727553 JE.Lundberg.164_732218 JE.Lundberg.164_734556 JE.Lundberg.164_735151 JE.Lundberg.164_735302 JE.Lundberg.164_737016 JE.Lundberg.164_743622 JE.Lundberg.164_746233 JE.Lundberg.164_747154 JE.Lundberg.164_752216 JE.Lundberg.164_756491 JE.Lundberg.164_757848 JE.Lundberg.164_762438 JE.Lundberg.164_769162 JE.Lundberg.164_770284 JE.Lundberg.164_772094 JE.Lundberg.164_772468 JE.Lundberg.164_772743 JE.Lundberg.164_772901 JE.Lundberg.164_773065 JE.Lundberg.164_777742 JE.Lundberg.164_782492 JE.Lundberg.164_782641 JE.Lundberg.164_783685 JE.Lundberg.164_783776 JE.Lundberg.164_786390 JE.Lundberg.164_791679 JE.Lundberg.164_796851 JE.Lundberg.164_797241 JE.Lundberg.164_798119 JE.Lundberg.164_798877 JE.Lundberg.164_799740 JE.Lundberg.164_804430 JE.Lundberg.164_804594 JE.Lundberg.164_804999 JE.Lundberg.164_805185 JE.Lundberg.164_805297 JE.Lundberg.164_807012 JE.Lundberg.164_808631 JE.Lundberg.164_808724 JE.Lundberg.164_810558 JE.Lundberg.164_818977 JE.Lundberg.164_823578 JE.Lundberg.164_827432 JE.Lundberg.164_839198 JE.Lundberg.164_840167 JE.Lundberg.164_840805 JE.Lundberg.164_841621 JE.Lundberg.164_842070 JE.Lundberg.164_844104 JE.Lundberg.164_844883 JE.Lundberg.164_846964 JE.Lundberg.164_849840 JE.Lundberg.164_852994 JE.Lundberg.164_854809 JE.Lundberg.164_856574 JE.Lundberg.164_857773 JE.Lundberg.164_857842 JE.Lundberg.164_860468 JE.Lundberg.164_860697 JE.Lundberg.164_862515 JE.Lundberg.164_863053 JE.Lundberg.164_868018 JE.Lundberg.164_875272 JE.Lundberg.164_876323 JE.Lundberg.164_876585 JE.Lundberg.164_880429 JE.Lundberg.164_881824 JE.Lundberg.164_884834 JE.Lundberg.164_885294 JE.Lundberg.164_887122 JE.Lundberg.164_887613 JE.Lundberg.164_887789 JE.Lundberg.164_889860 JE.Lundberg.164_890020 JE.Lundberg.164_891728 JE.Lundberg.164_894600 JE.Lundberg.164_900135 JE.Lundberg.164_900588 JE.Lundberg.164_905079 JE.Lundberg.164_905307 JE.Lundberg.164_905491 JE.Lundberg.164_909072 JE.Lundberg.164_909376 JE.Lundberg.164_910483 JE.Lundberg.164_917021 JE.Lundberg.164_917348 JE.Lundberg.164_919297 JE.Lundberg.164_921438 JE.Lundberg.164_922987 JE.Lundberg.164_924797 JE.Lundberg.164_926314 JE.Lundberg.164_927344 JE.Lundberg.164_931367 JE.Lundberg.164_931510 JE.Lundberg.164_940840 JE.Lundberg.164_943713 JE.Lundberg.164_945787 JE.Lundberg.164_947390 JE.Lundberg.164_947639 JE.Lundberg.164_948934 JE.Lundberg.164_950961 JE.Lundberg.164_953570 JE.Lundberg.164_956621 JE.Lundberg.164_961356 JE.Lundberg.164_963401 JE.Lundberg.164_969120 JE.Lundberg.164_972457 JE.Lundberg.164_972599 JE.Lundberg.164_975225 JE.Lundberg.164_981707 JE.Lundberg.164_981709 JE.Lundberg.164_983380 JE.Lundberg.164_1002304 JE.Lundberg.164_1003845 JE.Lundberg.164_1008055 JE.Lundberg.164_1011607 JE.Lundberg.164_1012471 JE.Lundberg.164_1012567 JE.Lundberg.164_1012599 JE.Lundberg.164_1022053 JE.Lundberg.164_1022806 JE.Lundberg.164_1025339 JE.Lundberg.164_1026534 JE.Lundberg.164_1028921 JE.Lundberg.164_1028937 JE.Lundberg.164_1030214 JE.Lundberg.164_1030498 JE.Lundberg.164_1030749 JE.Lundberg.164_1031021 JE.Lundberg.164_1032034 JE.Lundberg.164_1035819 JE.Lundberg.164_1036152 JE.Lundberg.164_1037169 JE.Lundberg.164_1037228 JE.Lundberg.164_1037616 JE.Lundberg.164_1040467 JE.Lundberg.164_1042189 JE.Lundberg.164_1047964 JE.Lundberg.164_1051293 JE.Lundberg.164_1051633 JE.Lundberg.164_1055720 JE.Lundberg.164_1063886 JE.Lundberg.164_1067585 JE.Lundberg.164_1071818 JE.Lundberg.164_1073634 JE.Lundberg.164_1074231 JE.Lundberg.164_1078942 JE.Lundberg.164_1081095 JE.Lundberg.164_1082748 JE.Lundberg.164_1083817 JE.Lundberg.164_1084935 JE.Lundberg.164_1086094 JE.Lundberg.164_1090793 JE.Lundberg.164_1091447 JE.Lundberg.164_1092870 JE.Lundberg.164_1094315 JE.Lundberg.164_1095208 JE.Lundberg.164_1095556 JE.Lundberg.164_1105216 JE.Lundberg.164_1109545 JE.Lundberg.164_1111466 JE.Lundberg.164_1113288 JE.Lundberg.164_1113432 JE.Lundberg.164_1113477 JE.Lundberg.165_6198 JE.Lundberg.165_6341 JE.Lundberg.165_7368 JE.Lundberg.165_13768 JE.Lundberg.165_14589 JE.Lundberg.165_16347 JE.Lundberg.165_28461 JE.Lundberg.165_30751 JE.Lundberg.165_31021 JE.Lundberg.165_39456 JE.Lundberg.165_44396 JE.Lundberg.165_52990 JE.Lundberg.165_54637 JE.Lundberg.165_62220 JE.Lundberg.165_69367 JE.Lundberg.165_69785 JE.Lundberg.165_70460 JE.Lundberg.165_71984 JE.Lundberg.165_77200 JE.Lundberg.165_78263 JE.Lundberg.165_81687 JE.Lundberg.165_86372 JE.Lundberg.165_88178 JE.Lundberg.165_88412 JE.Lundberg.165_91744 JE.Lundberg.165_95276 JE.Lundberg.165_109077 JE.Lundberg.165_109337 JE.Lundberg.165_120507 JE.Lundberg.165_121555 JE.Lundberg.165_123269 JE.Lundberg.165_129834 JE.Lundberg.165_132178 JE.Lundberg.165_134896 JE.Lundberg.165_140046 JE.Lundberg.165_141932 JE.Lundberg.165_144578 JE.Lundberg.165_147983 JE.Lundberg.165_150221 JE.Lundberg.165_150333 JE.Lundberg.165_157542 JE.Lundberg.165_161735 JE.Lundberg.165_172404 JE.Lundberg.165_172432 JE.Lundberg.165_173645 JE.Lundberg.165_175011 JE.Lundberg.165_176173 JE.Lundberg.165_178851 JE.Lundberg.165_183080 JE.Lundberg.165_183129 JE.Lundberg.165_185229 JE.Lundberg.165_185491 JE.Lundberg.165_187434 JE.Lundberg.165_189418 JE.Lundberg.165_192530 JE.Lundberg.165_192966 JE.Lundberg.165_194728 JE.Lundberg.165_195616 JE.Lundberg.165_195944 JE.Lundberg.165_196733 JE.Lundberg.165_197254 JE.Lundberg.165_200215 JE.Lundberg.165_200995 JE.Lundberg.165_204270 JE.Lundberg.165_213453 JE.Lundberg.165_214544 JE.Lundberg.165_217284 JE.Lundberg.165_218632 JE.Lundberg.165_223620 JE.Lundberg.165_224168 JE.Lundberg.165_224757 JE.Lundberg.165_225298 JE.Lundberg.165_230415 JE.Lundberg.165_241798 JE.Lundberg.165_244108 JE.Lundberg.165_244760 JE.Lundberg.165_245778 JE.Lundberg.165_247315 JE.Lundberg.165_249742 JE.Lundberg.165_256823 JE.Lundberg.165_259728 JE.Lundberg.165_260938 JE.Lundberg.165_268713 JE.Lundberg.165_268845 JE.Lundberg.165_269628 JE.Lundberg.165_270267 JE.Lundberg.165_271539 JE.Lundberg.165_273305 JE.Lundberg.165_273642 JE.Lundberg.165_274736 JE.Lundberg.165_277263 JE.Lundberg.165_280166 JE.Lundberg.165_293145 JE.Lundberg.165_298038 JE.Lundberg.165_298461 JE.Lundberg.165_304535 JE.Lundberg.165_309325 JE.Lundberg.165_310944 JE.Lundberg.165_311363 JE.Lundberg.165_312891 JE.Lundberg.165_313369 JE.Lundberg.165_321527 JE.Lundberg.165_326438 JE.Lundberg.165_329245 JE.Lundberg.165_336047 JE.Lundberg.165_336765 JE.Lundberg.165_340265 JE.Lundberg.165_340411 JE.Lundberg.165_341266 JE.Lundberg.165_342240 JE.Lundberg.165_344915 JE.Lundberg.165_348135 JE.Lundberg.165_350156 JE.Lundberg.165_352575 JE.Lundberg.165_353301 JE.Lundberg.165_356321 JE.Lundberg.165_360314 JE.Lundberg.165_362043 JE.Lundberg.165_370739 JE.Lundberg.165_381905 JE.Lundberg.165_382540 JE.Lundberg.165_384268 JE.Lundberg.165_390127 JE.Lundberg.165_391295 JE.Lundberg.165_394065 JE.Lundberg.165_394741 JE.Lundberg.165_399604 JE.Lundberg.165_400745 JE.Lundberg.165_400808 JE.Lundberg.165_402636 JE.Lundberg.165_408946 JE.Lundberg.165_409606 JE.Lundberg.165_410510 JE.Lundberg.165_416214 JE.Lundberg.165_417474 JE.Lundberg.165_420479 JE.Lundberg.165_431814 JE.Lundberg.165_436735 JE.Lundberg.165_438706 JE.Lundberg.165_440735 JE.Lundberg.165_441951 JE.Lundberg.165_452102 JE.Lundberg.165_453551 JE.Lundberg.165_455653 JE.Lundberg.165_456830 JE.Lundberg.165_458730 JE.Lundberg.165_458950 JE.Lundberg.165_459341 JE.Lundberg.165_462009 JE.Lundberg.165_463796 JE.Lundberg.165_468659 JE.Lundberg.165_470661 JE.Lundberg.165_471818 JE.Lundberg.165_471964 JE.Lundberg.165_472127 JE.Lundberg.165_474260 JE.Lundberg.165_477372 JE.Lundberg.165_481152 JE.Lundberg.165_481256 JE.Lundberg.165_483880 JE.Lundberg.165_490457 JE.Lundberg.165_495448 JE.Lundberg.165_504336 JE.Lundberg.165_506943 JE.Lundberg.165_524098 JE.Lundberg.165_526297 JE.Lundberg.165_526486 JE.Lundberg.165_526634 JE.Lundberg.165_527743 JE.Lundberg.165_529176 JE.Lundberg.165_530114 JE.Lundberg.165_535140 JE.Lundberg.165_535395 JE.Lundberg.165_535772 JE.Lundberg.165_541682 JE.Lundberg.165_545108 JE.Lundberg.165_545827 JE.Lundberg.165_548416 JE.Lundberg.165_548424 JE.Lundberg.165_554245 JE.Lundberg.165_556261 JE.Lundberg.165_557079 JE.Lundberg.165_571570 JE.Lundberg.165_573304 JE.Lundberg.165_575887 JE.Lundberg.165_577471 JE.Lundberg.165_577900 JE.Lundberg.165_578187 JE.Lundberg.165_579047 JE.Lundberg.165_581417 JE.Lundberg.165_582517 JE.Lundberg.165_584647 JE.Lundberg.165_589476 JE.Lundberg.165_592296 JE.Lundberg.165_603409 JE.Lundberg.165_604780 JE.Lundberg.165_605138 JE.Lundberg.165_605147 JE.Lundberg.165_610363 JE.Lundberg.165_610377 JE.Lundberg.165_613048 JE.Lundberg.165_616098 JE.Lundberg.165_619657 JE.Lundberg.165_621134 JE.Lundberg.165_625534 JE.Lundberg.165_627567 JE.Lundberg.165_629571 JE.Lundberg.165_630242 JE.Lundberg.165_632306 JE.Lundberg.165_634213 JE.Lundberg.165_635886 JE.Lundberg.165_639905 JE.Lundberg.165_644333 JE.Lundberg.165_644648 JE.Lundberg.165_649414 JE.Lundberg.165_649719 JE.Lundberg.165_653698 JE.Lundberg.165_653739 JE.Lundberg.165_655715 JE.Lundberg.165_658077 JE.Lundberg.165_659694 JE.Lundberg.165_662496 JE.Lundberg.165_663252 JE.Lundberg.165_664911 JE.Lundberg.165_668746 JE.Lundberg.165_669054 JE.Lundberg.165_669774 JE.Lundberg.165_669894 JE.Lundberg.165_682921 JE.Lundberg.165_683947 JE.Lundberg.165_684097 JE.Lundberg.165_689129 JE.Lundberg.165_691627 JE.Lundberg.165_692263 JE.Lundberg.165_692471 JE.Lundberg.165_693918 JE.Lundberg.165_699963 JE.Lundberg.165_703360 JE.Lundberg.165_705555 JE.Lundberg.165_711563 JE.Lundberg.165_711644 JE.Lundberg.165_725377 JE.Lundberg.165_725403 JE.Lundberg.165_729917 JE.Lundberg.165_732499 JE.Lundberg.165_734564 JE.Lundberg.165_742325 JE.Lundberg.165_744767 JE.Lundberg.165_745219 JE.Lundberg.165_748533 JE.Lundberg.165_751423 JE.Lundberg.165_751659 JE.Lundberg.165_751688 JE.Lundberg.165_751966 JE.Lundberg.165_752064 JE.Lundberg.165_756954 JE.Lundberg.165_758391 JE.Lundberg.165_758701 JE.Lundberg.165_759458 JE.Lundberg.165_759761 JE.Lundberg.165_764075 JE.Lundberg.165_764389 JE.Lundberg.165_767757 JE.Lundberg.165_772562 JE.Lundberg.165_772910 JE.Lundberg.165_773830 JE.Lundberg.165_773999 JE.Lundberg.165_774195 JE.Lundberg.165_778024 JE.Lundberg.165_779184 JE.Lundberg.165_780169 JE.Lundberg.165_780994 JE.Lundberg.165_783447 JE.Lundberg.165_784277 JE.Lundberg.165_785358 JE.Lundberg.165_793242 JE.Lundberg.165_794333 JE.Lundberg.165_798289 JE.Lundberg.165_798299 JE.Lundberg.165_798430 JE.Lundberg.165_808993 JE.Lundberg.165_810078 JE.Lundberg.165_810439 JE.Lundberg.165_812975 JE.Lundberg.165_813889 JE.Lundberg.165_814391 JE.Lundberg.165_814393 JE.Lundberg.165_815073 JE.Lundberg.165_815123 JE.Lundberg.165_816979 JE.Lundberg.165_818086 JE.Lundberg.165_818265 JE.Lundberg.165_818430 JE.Lundberg.165_819679 JE.Lundberg.165_819993 JE.Lundberg.165_832006 JE.Lundberg.165_839403 JE.Lundberg.165_839683 JE.Lundberg.165_840753 JE.Lundberg.165_843749 JE.Lundberg.165_843873 JE.Lundberg.165_853114 JE.Lundberg.165_857715 JE.Lundberg.165_858068 JE.Lundberg.165_859041 JE.Lundberg.165_862509 JE.Lundberg.165_863275 JE.Lundberg.165_863593 JE.Lundberg.165_864966 JE.Lundberg.165_865276 JE.Lundberg.165_871229 JE.Lundberg.165_871300 JE.Lundberg.165_874565 JE.Lundberg.165_889266 JE.Lundberg.165_890336 JE.Lundberg.165_892070 JE.Lundberg.165_893542 JE.Lundberg.165_894306 JE.Lundberg.165_908582 JE.Lundberg.165_909028 JE.Lundberg.165_909211 JE.Lundberg.165_910384 JE.Lundberg.165_910454 JE.Lundberg.165_911491 JE.Lundberg.165_914151 JE.Lundberg.165_915115 JE.Lundberg.165_917723 JE.Lundberg.165_917747 JE.Lundberg.165_917822 JE.Lundberg.165_918908 JE.Lundberg.165_924473 JE.Lundberg.165_926393 JE.Lundberg.165_927072 JE.Lundberg.165_927736 JE.Lundberg.165_937433 JE.Lundberg.165_943058 JE.Lundberg.165_943410 JE.Lundberg.165_943456 JE.Lundberg.165_945623 JE.Lundberg.165_952387 JE.Lundberg.165_955284 JE.Lundberg.165_956203 JE.Lundberg.165_956687 JE.Lundberg.165_957600 JE.Lundberg.165_960138 JE.Lundberg.165_964044 JE.Lundberg.165_966106 JE.Lundberg.165_970608 JE.Lundberg.165_970948 JE.Lundberg.165_974310 JE.Lundberg.165_974477 JE.Lundberg.165_974748 JE.Lundberg.165_979720 JE.Lundberg.165_980019 JE.Lundberg.165_984713 JE.Lundberg.165_988190 JE.Lundberg.165_992869 JE.Lundberg.165_1000516 JE.Lundberg.165_1002652 JE.Lundberg.165_1003205 JE.Lundberg.165_1008828 JE.Lundberg.165_1008854 JE.Lundberg.165_1009924 JE.Lundberg.165_1012911 JE.Lundberg.165_1015491 JE.Lundberg.165_1015506 JE.Lundberg.165_1023688 JE.Lundberg.165_1023892 JE.Lundberg.165_1026096 JE.Lundberg.165_1027373 JE.Lundberg.165_1035384 JE.Lundberg.165_1035432 JE.Lundberg.165_1038958 JE.Lundberg.165_1040855 JE.Lundberg.165_1049825 JE.Lundberg.165_1052788 JE.Lundberg.165_1053847 JE.Lundberg.165_1055541 JE.Lundberg.165_1061246 JE.Lundberg.165_1061936 JE.Lundberg.165_1062097 JE.Lundberg.165_1065539 JE.Lundberg.165_1065760 JE.Lundberg.165_1077737 JE.Lundberg.165_1077908 JE.Lundberg.165_1080550 JE.Lundberg.165_1080613 JE.Lundberg.165_1081003 JE.Lundberg.165_1083018 JE.Lundberg.165_1083398 JE.Lundberg.165_1085489 JE.Lundberg.165_1095228 JE.Lundberg.165_1096573 JE.Lundberg.165_1096613 JE.Lundberg.165_1097957 JE.Lundberg.165_1103352 JE.Lundberg.165_1107576 JE.Lundberg.165_1110764 JE.Lundberg.165_1113316 JE.Lundberg.165_1113466 JE.Lundberg.165_1114816 JE.Lundberg.165_1116256 JE.Lundberg.165_1117832 JE.Lundberg.165_1120083 JE.Lundberg.165_1120326 JE.Lundberg.165_1127209 JE.Lundberg.165_1127376 JE.Lundberg.165_1127686 JE.Lundberg.165_1128563 JE.Lundberg.165_1130214 JE.Lundberg.165_1131389 JE.Lundberg.165_1131802 JE.Lundberg.165_1133755 JE.Lundberg.165_1138054 JE.Lundberg.165_1139774 JE.Lundberg.165_1143414 JE.Lundberg.165_1146177 JE.Lundberg.165_1147110 JE.Lundberg.165_1150241 JE.Lundberg.165_1155073 JE.Lundberg.165_1158867 JE.Lundberg.165_1161224 JE.Lundberg.165_1161544 JE.Lundberg.165_1161731 JE.Lundberg.165_1161908 JE.Lundberg.165_1165101 JE.Lundberg.165_1166234 JE.Lundberg.165_1168628 JE.Lundberg.165_1170143 JE.Lundberg.165_1170222 JE.Lundberg.165_1172635 JE.Lundberg.165_1177456 JE.Lundberg.165_1179436 JE.Lundberg.165_1181455 JE.Lundberg.165_1185155 JE.Lundberg.165_1188213 JE.Lundberg.165_1188688 JE.Lundberg.165_1188928 JE.Lundberg.165_1191460 JE.Lundberg.165_1193553 JE.Lundberg.165_1195444 JE.Lundberg.165_1197137 JE.Lundberg.165_1200065 JE.Lundberg.165_1208196 JE.Lundberg.165_1208762 JE.Lundberg.165_1212334 JE.Lundberg.165_1214011 JE.Lundberg.165_1217053 JE.Lundberg.165_1217558 JE.Lundberg.165_1222446 JE.Lundberg.165_1226550 JE.Lundberg.165_1229406 JE.Lundberg.165_1230434 JE.Lundberg.165_1230517 JE.Lundberg.165_1231143 JE.Lundberg.165_1232324 JE.Lundberg.165_1233988 JE.Lundberg.165_1239575 JE.Lundberg.165_1243204 JE.Lundberg.165_1251175 JE.Lundberg.165_1255675 JE.Lundberg.165_1256423 JE.Lundberg.165_1259296 JE.Lundberg.165_1262542 JE.Lundberg.165_1265793 JE.Lundberg.165_1266774 JE.Lundberg.165_1267173 JE.Lundberg.165_1268006 JE.Lundberg.165_1279698 JE.Lundberg.165_1281820 JE.Lundberg.165_1285703 JE.Lundberg.165_1286159 JE.Lundberg.165_1286505 JE.Lundberg.165_1289229 JE.Lundberg.165_1290800 JE.Lundberg.165_1291401 JE.Lundberg.165_1291892 JE.Lundberg.165_1292504 JE.Lundberg.165_1292925 JE.Lundberg.165_1294898 JE.Lundberg.165_1299400 JE.Lundberg.165_1304241 JE.Lundberg.165_1306747 JE.Lundberg.165_1308161 JE.Lundberg.165_1309476 JE.Lundberg.165_1309538 JE.Lundberg.165_1316153 JE.Lundberg.165_1317374 JE.Lundberg.165_1317479 JE.Lundberg.165_1317564 JE.Lundberg.165_1317617 JE.Lundberg.165_1319129 JE.Lundberg.165_1319253 JE.Lundberg.165_1323084 JE.Lundberg.165_1323085 JE.Lundberg.165_1327076 JE.Lundberg.165_1328591 JE.Lundberg.165_1329886 JE.Lundberg.165_1330933 JE.Lundberg.165_1337604 JE.Lundberg.165_1337676 JE.Lundberg.165_1337719 JE.Lundberg.165_1337779 JE.Lundberg.165_1340666 JE.Lundberg.165_1342827 JE.Lundberg.165_1343122 JE.Lundberg.165_1343493 JE.Lundberg.165_1343911 JE.Lundberg.165_1348662 JE.Lundberg.165_1348838 JE.Lundberg.165_1350952 JE.Lundberg.165_1357107 JE.Lundberg.165_1362220 JE.Lundberg.165_1362311 JE.Lundberg.165_1362399 JE.Lundberg.165_1364404 JE.Lundberg.165_1366958 JE.Lundberg.165_1367332 JE.Lundberg.165_1370282 JE.Lundberg.165_1370394 JE.Lundberg.165_1374559 JE.Lundberg.165_1375425 JE.Lundberg.165_1380789 JE.Lundberg.165_1380796 JE.Lundberg.165_1385535 JE.Lundberg.165_1394730 JE.Lundberg.165_1398276 JE.Lundberg.165_1401259 JE.Lundberg.165_1402817 JE.Lundberg.165_1407668 JE.Lundberg.165_1408890 JE.Lundberg.165_1411374 JE.Lundberg.165_1412140 JE.Lundberg.165_1412306 JE.Lundberg.165_1412589 JE.Lundberg.165_1415823 JE.Lundberg.165_1419151 JE.Lundberg.165_1419335 JE.Lundberg.165_1421349 JE.Lundberg.165_1427882 JE.Lundberg.165_1427962 JE.Lundberg.165_1428124 JE.Lundberg.165_1429410 JE.Lundberg.165_1431338 JE.Lundberg.165_1432941 JE.Lundberg.165_1443653 JE.Lundberg.165_1443749 JE.Lundberg.165_1447722 JE.Lundberg.165_1447789 JE.Lundberg.165_1449557 JE.Lundberg.165_1449989 JE.Lundberg.165_1459659 JE.Lundberg.165_1460482 JE.Lundberg.165_1466139 JE.Lundberg.165_1468011 JE.Lundberg.165_1468041 JE.Lundberg.165_1468272 JE.Lundberg.165_1472950 JE.Lundberg.165_1478374 JE.Lundberg.165_1479038 JE.Lundberg.165_1486853 JE.Lundberg.165_1490165 JE.Lundberg.165_1493416 JE.Lundberg.165_1494425 JE.Lundberg.165_1498453 JE.Lundberg.165_1501213 JE.Lundberg.165_1512138 JE.Lundberg.165_1512922 JE.Lundberg.165_1513266 JE.Lundberg.165_1513323 JE.Lundberg.165_1513330 JE.Lundberg.165_1521108 JE.Lundberg.165_1522161 JE.Lundberg.165_1524313 JE.Lundberg.165_1527872 JE.Lundberg.165_1529406 JE.Lundberg.165_1529844 JE.Lundberg.165_1533233 JE.Lundberg.165_1535552 JE.Lundberg.165_1537280 JE.Lundberg.165_1541303 JE.Lundberg.165_1552886 JE.Lundberg.165_1553519 JE.Lundberg.165_1555509 JE.Lundberg.165_1556427 JE.Lundberg.165_1558449 JE.Lundberg.165_1558640 JE.Lundberg.165_1562575 JE.Lundberg.165_1569697 JE.Lundberg.165_1571840 JE.Lundberg.165_1572638 JE.Lundberg.165_1578203 JE.Lundberg.165_1579155 JE.Lundberg.165_1579236 JE.Lundberg.165_1586169 JE.Lundberg.165_1586965 JE.Lundberg.165_1588401 JE.Lundberg.165_1592487 JE.Lundberg.165_1593803 JE.Lundberg.165_1594640 JE.Lundberg.165_1594786 JE.Lundberg.165_1597666 JE.Lundberg.165_1599020 JE.Lundberg.165_1599588 JE.Lundberg.165_1601780 JE.Lundberg.165_1604413 JE.Lundberg.165_1607940 JE.Lundberg.165_1611745 JE.Lundberg.165_1612325 JE.Lundberg.165_1614316 JE.Lundberg.165_1614906 JE.Lundberg.165_1616385 JE.Lundberg.165_1628187 JE.Lundberg.165_1629621 JE.Lundberg.165_1633287 JE.Lundberg.165_1634476 JE.Lundberg.165_1640717 JE.Lundberg.165_1642041 JE.Lundberg.165_1646334 JE.Lundberg.165_1646394 JE.Lundberg.165_1646587 JE.Lundberg.165_1646785 JE.Lundberg.165_1649241 JE.Lundberg.165_1650191 JE.Lundberg.165_1651378 JE.Lundberg.165_1654944 JE.Lundberg.165_1655178 JE.Lundberg.165_1657788 JE.Lundberg.165_1657982 JE.Lundberg.165_1658526 JE.Lundberg.165_1659672 JE.Lundberg.165_1661447 JE.Lundberg.165_1666649 JE.Lundberg.165_1668499 JE.Lundberg.165_1671640 JE.Lundberg.165_1672499 JE.Lundberg.165_1674634 JE.Lundberg.165_1675112 JE.Lundberg.165_1677644 JE.Lundberg.165_1682280 JE.Lundberg.165_1685394 JE.Lundberg.165_1686047 JE.Lundberg.165_1687536 JE.Lundberg.165_1690334 JE.Lundberg.165_1691081 JE.Lundberg.165_1691358 JE.Lundberg.165_1694094 JE.Lundberg.165_1698072 JE.Lundberg.165_1698915 JE.Lundberg.165_1699119 JE.Lundberg.165_1700262 JE.Lundberg.165_1702083 JE.Lundberg.165_1707381 JE.Lundberg.165_1709074 JE.Lundberg.165_1712257 JE.Lundberg.165_1712356 JE.Lundberg.165_1712612 JE.Lundberg.165_1714118 JE.Lundberg.165_1714338 JE.Lundberg.165_1716306 JE.Lundberg.165_1717417 JE.Lundberg.165_1719306 JE.Lundberg.165_1719417 JE.Lundberg.165_1723129 JE.Lundberg.165_1727276 JE.Lundberg.165_1731215 JE.Lundberg.165_1731762 JE.Lundberg.165_1741938 JE.Lundberg.165_1741993 JE.Lundberg.165_1742219 JE.Lundberg.165_1744085 JE.Lundberg.165_1747403 JE.Lundberg.165_1750795 JE.Lundberg.165_1752283 JE.Lundberg.165_1768314 JE.Lundberg.165_1768516 JE.Lundberg.165_1770836 JE.Lundberg.165_1771221 JE.Lundberg.165_1771945 JE.Lundberg.165_1771966 JE.Lundberg.165_1782966 JE.Lundberg.165_1783335 JE.Lundberg.165_1783535 JE.Lundberg.165_1783576 JE.Lundberg.165_1784895 JE.Lundberg.165_1785061 JE.Lundberg.165_1790992 JE.Lundberg.165_1792891 JE.Lundberg.165_1793175 JE.Lundberg.165_1799102 JE.Lundberg.165_1803360 JE.Lundberg.165_1804401 JE.Lundberg.165_1805768 JE.Lundberg.165_1808965 JE.Lundberg.165_1809306 JE.Lundberg.165_1811999 JE.Lundberg.165_1814432 JE.Lundberg.165_1814676 JE.Lundberg.165_1816149 JE.Lundberg.165_1817118 JE.Lundberg.165_1818936 JE.Lundberg.165_1819166 JE.Lundberg.165_1819760 JE.Lundberg.165_1822651 JE.Lundberg.165_1822786 JE.Lundberg.165_1823627 JE.Lundberg.165_1823881 JE.Lundberg.165_1824075 JE.Lundberg.165_1826688 JE.Lundberg.165_1826734 JE.Lundberg.165_1828909 JE.Lundberg.165_1833008 JE.Lundberg.165_1845249 JE.Lundberg.165_1845323 JE.Lundberg.165_1845499 JE.Lundberg.165_1849399 JE.Lundberg.165_1849671 JE.Lundberg.165_1849699 JE.Lundberg.165_1852113 JE.Lundberg.165_1856151 JE.Lundberg.165_1856747 JE.Lundberg.165_1864575 JE.Lundberg.165_1866600 JE.Lundberg.165_1872639 JE.Lundberg.165_1873145 JE.Lundberg.165_1876378 JE.Lundberg.165_1879702 JE.Lundberg.165_1884026 JE.Lundberg.165_1886266 JE.Lundberg.165_1889435 JE.Lundberg.165_1890690 JE.Lundberg.165_1893753 JE.Lundberg.165_1894661 JE.Lundberg.165_1901120 JE.Lundberg.165_1905863 JE.Lundberg.165_1908584 JE.Lundberg.165_1910847 JE.Lundberg.165_1914068 JE.Lundberg.165_1914148 JE.Lundberg.165_1923115 JE.Lundberg.165_1927115 JE.Lundberg.165_1927591 JE.Lundberg.165_1929305 JE.Lundberg.165_1932620 JE.Lundberg.165_1932864 JE.Lundberg.165_1933024 JE.Lundberg.165_1940422 JE.Lundberg.165_1943115 JE.Lundberg.165_1953184 JE.Lundberg.165_1953338 JE.Lundberg.165_1954421 JE.Lundberg.165_1956390 JE.Lundberg.165_1959355 JE.Lundberg.165_1964126 JE.Lundberg.165_1967722 JE.Lundberg.165_1969183 JE.Lundberg.165_1971298 JE.Lundberg.165_1974781 JE.Lundberg.165_1975192 JE.Lundberg.165_1975914 JE.Lundberg.165_1975920 JE.Lundberg.165_1981538 JE.Lundberg.165_1982451 JE.Lundberg.165_1993471 JE.Lundberg.165_1994708 JE.Lundberg.165_1996963 JE.Lundberg.165_2003305 JE.Lundberg.165_2006840 JE.Lundberg.165_2007085 JE.Lundberg.165_2007410 JE.Lundberg.165_2017795 JE.Lundberg.165_2026456 JE.Lundberg.165_2027525 JE.Lundberg.165_2033682 JE.Lundberg.165_2040800 JE.Lundberg.165_2050403 JE.Lundberg.165_2051304 JE.Lundberg.165_2052680 JE.Lundberg.165_2053695 JE.Lundberg.165_2057652 JE.Lundberg.166_71710 JE.Lundberg.166_161667 JE.Lundberg.166_161859 JE.Lundberg.166_170366 JE.Lundberg.166_185325 JE.Lundberg.166_199189 JE.Lundberg.166_217521 JE.Lundberg.166_226784 JE.Lundberg.166_234488 JE.Lundberg.166_396727 JE.Lundberg.166_420266 JE.Lundberg.166_570770 JE.Lundberg.166_629892 JE.Lundberg.166_733814 JE.Lundberg.166_788142 JE.Lundberg.166_843256 JE.Lundberg.166_917135 JE.Lundberg.166_934486 JE.Lundberg.166_983455 JE.Lundberg.166_1088413 JE.Lundberg.166_1313742 JE.Lundberg.166_1325109 JE.Lundberg.166_1349433 JE.Lundberg.166_1431234 JE.Lundberg.167_2352 JE.Lundberg.167_4606 JE.Lundberg.167_4935 JE.Lundberg.167_19651 JE.Lundberg.167_22108 JE.Lundberg.167_22308 JE.Lundberg.167_30993 JE.Lundberg.167_31791 JE.Lundberg.167_34099 JE.Lundberg.167_36802 JE.Lundberg.167_38304 JE.Lundberg.167_43656 JE.Lundberg.167_48001 JE.Lundberg.167_48188 JE.Lundberg.167_51616 JE.Lundberg.167_52303 JE.Lundberg.167_52539 JE.Lundberg.167_54673 JE.Lundberg.167_62023 JE.Lundberg.167_69521 JE.Lundberg.167_71391 JE.Lundberg.167_80673 JE.Lundberg.167_80760 JE.Lundberg.167_81046 JE.Lundberg.167_86692 JE.Lundberg.167_94436 JE.Lundberg.167_102785 JE.Lundberg.167_111672 JE.Lundberg.167_113535 JE.Lundberg.167_114963 JE.Lundberg.167_115471 JE.Lundberg.167_115759 JE.Lundberg.167_116123 JE.Lundberg.167_117268 JE.Lundberg.167_118151 JE.Lundberg.167_121167 JE.Lundberg.167_121660 JE.Lundberg.167_122199 JE.Lundberg.167_124968 JE.Lundberg.167_131936 JE.Lundberg.167_135677 JE.Lundberg.167_135788 JE.Lundberg.167_136144 JE.Lundberg.167_141189 JE.Lundberg.167_147962 JE.Lundberg.167_150195 JE.Lundberg.167_151521 JE.Lundberg.167_157034 JE.Lundberg.167_157996 JE.Lundberg.167_158130 JE.Lundberg.167_158941 JE.Lundberg.167_163502 JE.Lundberg.167_165098 JE.Lundberg.167_165527 JE.Lundberg.167_165626 JE.Lundberg.167_166046 JE.Lundberg.167_171649 JE.Lundberg.167_171746 JE.Lundberg.167_174680 JE.Lundberg.167_174915 JE.Lundberg.167_174964 JE.Lundberg.167_175235 JE.Lundberg.167_190595 JE.Lundberg.167_190889 JE.Lundberg.167_193726 JE.Lundberg.167_199885 JE.Lundberg.167_204186 JE.Lundberg.167_205527 JE.Lundberg.167_205834 JE.Lundberg.167_221844 JE.Lundberg.167_222202 JE.Lundberg.167_222480 JE.Lundberg.167_222745 JE.Lundberg.167_228667 JE.Lundberg.167_236288 JE.Lundberg.167_236569 JE.Lundberg.167_240851 JE.Lundberg.167_252779 JE.Lundberg.167_252972 JE.Lundberg.167_277695 JE.Lundberg.167_277972 JE.Lundberg.167_280097 JE.Lundberg.167_282742 JE.Lundberg.167_284249 JE.Lundberg.167_284534 JE.Lundberg.167_291919 JE.Lundberg.167_299296 JE.Lundberg.167_300387 JE.Lundberg.167_309437 JE.Lundberg.167_314914 JE.Lundberg.167_315481 JE.Lundberg.167_317496 JE.Lundberg.167_317781 JE.Lundberg.167_324085 JE.Lundberg.167_324270 JE.Lundberg.167_332016 JE.Lundberg.167_333262 JE.Lundberg.167_338506 JE.Lundberg.167_341249 JE.Lundberg.167_342569 JE.Lundberg.167_345346 JE.Lundberg.167_348165 JE.Lundberg.167_349663 JE.Lundberg.167_350817 JE.Lundberg.167_361362 JE.Lundberg.167_370048 JE.Lundberg.167_384007 JE.Lundberg.167_400430 JE.Lundberg.167_400833 JE.Lundberg.167_409452 JE.Lundberg.167_417353 JE.Lundberg.167_417371 JE.Lundberg.167_433013 JE.Lundberg.167_434720 JE.Lundberg.167_437530 JE.Lundberg.167_440681 JE.Lundberg.167_451095 JE.Lundberg.167_460245 JE.Lundberg.167_465485 JE.Lundberg.167_471915 JE.Lundberg.167_477635 JE.Lundberg.167_482587 JE.Lundberg.167_497315 JE.Lundberg.167_498326 JE.Lundberg.167_499231 JE.Lundberg.167_500257 JE.Lundberg.167_502497 JE.Lundberg.167_523248 JE.Lundberg.167_523764 JE.Lundberg.167_529652 JE.Lundberg.167_529762 JE.Lundberg.167_536650 JE.Lundberg.167_536828 JE.Lundberg.167_542900 JE.Lundberg.167_546819 JE.Lundberg.167_548401 JE.Lundberg.167_550122 JE.Lundberg.167_552574 JE.Lundberg.167_560300 JE.Lundberg.167_562375 JE.Lundberg.167_565109 JE.Lundberg.167_572926 JE.Lundberg.167_574974 JE.Lundberg.167_579019 JE.Lundberg.167_581237 JE.Lundberg.167_582533 JE.Lundberg.167_585129 JE.Lundberg.167_592153 JE.Lundberg.167_593170 JE.Lundberg.167_596121 JE.Lundberg.167_599637 JE.Lundberg.167_608557 JE.Lundberg.167_608743 JE.Lundberg.167_632664 JE.Lundberg.167_634667 JE.Lundberg.167_635550 JE.Lundberg.167_640093 JE.Lundberg.167_646120 JE.Lundberg.167_656574 JE.Lundberg.167_660472 JE.Lundberg.167_663217 JE.Lundberg.167_667188 JE.Lundberg.167_668209 JE.Lundberg.167_668829 JE.Lundberg.167_669950 JE.Lundberg.167_670641 JE.Lundberg.167_686750 JE.Lundberg.167_696233 JE.Lundberg.167_702713 JE.Lundberg.167_702736 JE.Lundberg.167_704873 JE.Lundberg.167_710481 JE.Lundberg.167_710577 JE.Lundberg.167_711923 JE.Lundberg.167_716228 JE.Lundberg.167_724818 JE.Lundberg.167_726613 JE.Lundberg.167_729751 JE.Lundberg.167_733178 JE.Lundberg.167_736339 JE.Lundberg.167_736741 JE.Lundberg.167_738576 JE.Lundberg.167_745642 JE.Lundberg.167_750908 JE.Lundberg.167_754999 JE.Lundberg.167_762501 JE.Lundberg.167_768940 JE.Lundberg.167_774502 JE.Lundberg.167_775382 JE.Lundberg.167_777784 JE.Lundberg.167_784060 JE.Lundberg.167_784283 JE.Lundberg.167_784357 JE.Lundberg.167_785993 JE.Lundberg.167_791427 JE.Lundberg.167_798967 JE.Lundberg.167_799139 JE.Lundberg.167_803393 JE.Lundberg.167_807172 JE.Lundberg.167_810907 JE.Lundberg.167_811859 JE.Lundberg.167_828215 JE.Lundberg.167_829639 JE.Lundberg.167_840450 JE.Lundberg.167_840635 JE.Lundberg.167_844267 JE.Lundberg.167_850865 JE.Lundberg.167_863281 JE.Lundberg.167_875173 JE.Lundberg.167_877322 JE.Lundberg.167_880678 JE.Lundberg.167_881488 JE.Lundberg.167_886439 JE.Lundberg.167_897659 JE.Lundberg.167_897688 JE.Lundberg.167_906598 JE.Lundberg.167_906662 JE.Lundberg.167_906942 JE.Lundberg.167_915314 JE.Lundberg.167_918208 JE.Lundberg.167_918257 JE.Lundberg.167_920508 JE.Lundberg.167_925976 JE.Lundberg.167_931486 JE.Lundberg.167_933431 JE.Lundberg.167_933471 JE.Lundberg.167_938391 JE.Lundberg.167_938475 JE.Lundberg.167_939333 JE.Lundberg.167_939850 JE.Lundberg.167_942924 JE.Lundberg.167_947113 JE.Lundberg.167_948784 JE.Lundberg.167_951587 JE.Lundberg.167_952266 JE.Lundberg.167_952463 JE.Lundberg.167_953034 JE.Lundberg.167_953716 JE.Lundberg.167_957640 JE.Lundberg.167_959017 JE.Lundberg.167_962810 JE.Lundberg.167_963106 JE.Lundberg.167_967276 JE.Lundberg.167_971444 JE.Lundberg.167_972818 JE.Lundberg.167_975282 JE.Lundberg.167_991864 JE.Lundberg.167_996269 JE.Lundberg.167_996986 JE.Lundberg.167_997047 JE.Lundberg.167_997293 JE.Lundberg.167_997677 JE.Lundberg.167_998886 JE.Lundberg.167_1001155 JE.Lundberg.167_1009079 JE.Lundberg.167_1010344 JE.Lundberg.167_1013569 JE.Lundberg.167_1014535 JE.Lundberg.167_1014739 JE.Lundberg.167_1024407 JE.Lundberg.167_1026757 JE.Lundberg.167_1027274 JE.Lundberg.168_1140 JE.Lundberg.168_1165 JE.Lundberg.168_7558 JE.Lundberg.168_8399 JE.Lundberg.168_12390 JE.Lundberg.168_15331 JE.Lundberg.168_15468 JE.Lundberg.168_15540 JE.Lundberg.168_21582 JE.Lundberg.168_22723 JE.Lundberg.168_22757 JE.Lundberg.168_22842 JE.Lundberg.168_24574 JE.Lundberg.168_26426 JE.Lundberg.168_27089 JE.Lundberg.168_27211 JE.Lundberg.168_28073 JE.Lundberg.168_31344 JE.Lundberg.168_31398 JE.Lundberg.168_32044 JE.Lundberg.168_32289 JE.Lundberg.168_32478 JE.Lundberg.168_34606 JE.Lundberg.168_39408 JE.Lundberg.168_41637 JE.Lundberg.168_46697 JE.Lundberg.168_47402 JE.Lundberg.168_47571 JE.Lundberg.168_48062 JE.Lundberg.168_50862 JE.Lundberg.168_52980 JE.Lundberg.168_53602 JE.Lundberg.168_53741 JE.Lundberg.168_55108 JE.Lundberg.168_55411 JE.Lundberg.168_58515 JE.Lundberg.168_59280 JE.Lundberg.168_62828 JE.Lundberg.168_65306 JE.Lundberg.168_65494 JE.Lundberg.168_66399 JE.Lundberg.168_69791 JE.Lundberg.168_70347 JE.Lundberg.168_71413 JE.Lundberg.168_72301 JE.Lundberg.168_73239 JE.Lundberg.168_73819 JE.Lundberg.168_73902 JE.Lundberg.168_73992 JE.Lundberg.168_76054 JE.Lundberg.168_81606 JE.Lundberg.168_84057 JE.Lundberg.168_88451 JE.Lundberg.168_88499 JE.Lundberg.168_88634 JE.Lundberg.168_91255 JE.Lundberg.168_92615 JE.Lundberg.168_98621 JE.Lundberg.168_105676 JE.Lundberg.168_111662 JE.Lundberg.168_112147 JE.Lundberg.168_112747 JE.Lundberg.168_114494 JE.Lundberg.168_115306 JE.Lundberg.168_116175 JE.Lundberg.168_118880 JE.Lundberg.168_119229 JE.Lundberg.168_119642 JE.Lundberg.168_121807 JE.Lundberg.168_125926 JE.Lundberg.168_126151 JE.Lundberg.168_126865 JE.Lundberg.168_127210 JE.Lundberg.168_127498 JE.Lundberg.168_129990 JE.Lundberg.168_130710 JE.Lundberg.168_133456 JE.Lundberg.168_136210 JE.Lundberg.168_136405 JE.Lundberg.168_137583 JE.Lundberg.168_137757 JE.Lundberg.168_141969 JE.Lundberg.168_146438 JE.Lundberg.168_149355 JE.Lundberg.168_150100 JE.Lundberg.168_150302 JE.Lundberg.168_151661 JE.Lundberg.168_152093 JE.Lundberg.168_152737 JE.Lundberg.168_152924 JE.Lundberg.168_153645 JE.Lundberg.168_154399 JE.Lundberg.168_155130 JE.Lundberg.168_163837 JE.Lundberg.168_163997 JE.Lundberg.168_164252 JE.Lundberg.168_164459 JE.Lundberg.168_165138 JE.Lundberg.168_166483 JE.Lundberg.168_166740 JE.Lundberg.168_169712 JE.Lundberg.168_173567 JE.Lundberg.168_173710 JE.Lundberg.168_173816 JE.Lundberg.168_174203 JE.Lundberg.168_175375 JE.Lundberg.168_180983 JE.Lundberg.168_182522 JE.Lundberg.168_182760 JE.Lundberg.168_184084 JE.Lundberg.168_184288 JE.Lundberg.168_188068 JE.Lundberg.168_188827 JE.Lundberg.168_189233 JE.Lundberg.168_192188 JE.Lundberg.168_197046 JE.Lundberg.168_197672 JE.Lundberg.168_197674 JE.Lundberg.168_201657 JE.Lundberg.168_201766 JE.Lundberg.168_202521 JE.Lundberg.168_202913 JE.Lundberg.168_206930 JE.Lundberg.168_206990 JE.Lundberg.168_207043 JE.Lundberg.168_208661 JE.Lundberg.168_208877 JE.Lundberg.168_208881 JE.Lundberg.168_208909 JE.Lundberg.168_210594 JE.Lundberg.168_212624 JE.Lundberg.168_212781 JE.Lundberg.168_214173 JE.Lundberg.168_218555 JE.Lundberg.168_219442 JE.Lundberg.168_219590 JE.Lundberg.168_219706 JE.Lundberg.168_220176 JE.Lundberg.168_222648 JE.Lundberg.168_223436 JE.Lundberg.168_224165 JE.Lundberg.168_225587 JE.Lundberg.168_228457 JE.Lundberg.168_229499 JE.Lundberg.168_236837 JE.Lundberg.168_237447 JE.Lundberg.168_239467 JE.Lundberg.168_240570 JE.Lundberg.168_241595 JE.Lundberg.168_242248 JE.Lundberg.168_242668 JE.Lundberg.168_242695 JE.Lundberg.168_246334 JE.Lundberg.168_247541 JE.Lundberg.168_249041 JE.Lundberg.168_249814 JE.Lundberg.168_249916 JE.Lundberg.168_251313 JE.Lundberg.168_253612 JE.Lundberg.168_254391 JE.Lundberg.168_254416 JE.Lundberg.168_254451 JE.Lundberg.168_255771 JE.Lundberg.168_260531 JE.Lundberg.168_261012 JE.Lundberg.168_262925 JE.Lundberg.168_263309 JE.Lundberg.168_264184 JE.Lundberg.168_264267 JE.Lundberg.168_265969 JE.Lundberg.168_267176 JE.Lundberg.168_268076 JE.Lundberg.168_271789 JE.Lundberg.168_277542 JE.Lundberg.168_279236 JE.Lundberg.168_280213 JE.Lundberg.168_281303 JE.Lundberg.168_283092 JE.Lundberg.168_283866 JE.Lundberg.168_284514 JE.Lundberg.168_284775 JE.Lundberg.168_287118 JE.Lundberg.168_288083 JE.Lundberg.168_289809 JE.Lundberg.168_290116 JE.Lundberg.168_291025 JE.Lundberg.168_291928 JE.Lundberg.168_293288 JE.Lundberg.168_295454 JE.Lundberg.168_296141 JE.Lundberg.168_297504 JE.Lundberg.168_298525 JE.Lundberg.168_298584 JE.Lundberg.168_299537 JE.Lundberg.168_302377 JE.Lundberg.168_303014 JE.Lundberg.168_305811 JE.Lundberg.168_306503 JE.Lundberg.168_307611 JE.Lundberg.168_312584 JE.Lundberg.168_312811 JE.Lundberg.168_315291 JE.Lundberg.168_315717 JE.Lundberg.168_316103 JE.Lundberg.168_320579 JE.Lundberg.168_320734 JE.Lundberg.168_321356 JE.Lundberg.168_321683 JE.Lundberg.168_325433 JE.Lundberg.168_328504 JE.Lundberg.168_328696 JE.Lundberg.168_331583 JE.Lundberg.168_334141 JE.Lundberg.168_334288 JE.Lundberg.168_337729 JE.Lundberg.168_338301 JE.Lundberg.168_342993 JE.Lundberg.168_351861 JE.Lundberg.168_352261 JE.Lundberg.168_357311 JE.Lundberg.168_357607 JE.Lundberg.168_357738 JE.Lundberg.168_358713 JE.Lundberg.168_359623 JE.Lundberg.168_359996 JE.Lundberg.168_361581 JE.Lundberg.168_370082 JE.Lundberg.168_370354 JE.Lundberg.168_371086 JE.Lundberg.168_372300 JE.Lundberg.168_372415 JE.Lundberg.168_376020 JE.Lundberg.168_376717 JE.Lundberg.168_376984 JE.Lundberg.168_378300 JE.Lundberg.168_378522 JE.Lundberg.168_385954 JE.Lundberg.168_386014 JE.Lundberg.168_386131 JE.Lundberg.168_387814 JE.Lundberg.168_388034 JE.Lundberg.168_388985 JE.Lundberg.168_393626 JE.Lundberg.168_395075 JE.Lundberg.168_395271 JE.Lundberg.168_396769 JE.Lundberg.168_397891 JE.Lundberg.168_398598 JE.Lundberg.168_400474 JE.Lundberg.168_401832 JE.Lundberg.168_403313 JE.Lundberg.168_403362 JE.Lundberg.168_404915 JE.Lundberg.168_408472 JE.Lundberg.168_408695 JE.Lundberg.168_411771 JE.Lundberg.168_412907 JE.Lundberg.168_414932 JE.Lundberg.168_415611 JE.Lundberg.168_415881 JE.Lundberg.168_417251 JE.Lundberg.168_418028 JE.Lundberg.168_418811 JE.Lundberg.168_419038 JE.Lundberg.168_419107 JE.Lundberg.168_419650 JE.Lundberg.168_422167 JE.Lundberg.168_422320 JE.Lundberg.168_424204 JE.Lundberg.168_426217 JE.Lundberg.168_427318 JE.Lundberg.168_427414 JE.Lundberg.168_427466 JE.Lundberg.168_429256 JE.Lundberg.168_430189 JE.Lundberg.168_433292 JE.Lundberg.168_433612 JE.Lundberg.168_434599 JE.Lundberg.168_434886 JE.Lundberg.168_435464 JE.Lundberg.168_435668 JE.Lundberg.168_436373 JE.Lundberg.168_441543 JE.Lundberg.168_441740 JE.Lundberg.168_441785 JE.Lundberg.168_443301 JE.Lundberg.168_446258 JE.Lundberg.168_446709 JE.Lundberg.168_446728 JE.Lundberg.168_447008 JE.Lundberg.168_447192 JE.Lundberg.168_447314 JE.Lundberg.168_449923 JE.Lundberg.168_453277 JE.Lundberg.168_453669 JE.Lundberg.168_455493 JE.Lundberg.168_455546 JE.Lundberg.168_455639 JE.Lundberg.168_457680 JE.Lundberg.168_461507 JE.Lundberg.168_462272 JE.Lundberg.168_463512 JE.Lundberg.168_469525 JE.Lundberg.168_469768 JE.Lundberg.168_470427 JE.Lundberg.168_471810 JE.Lundberg.168_472627 JE.Lundberg.168_473487 JE.Lundberg.168_473769 JE.Lundberg.168_473911 JE.Lundberg.168_475334 JE.Lundberg.168_481706 JE.Lundberg.168_482923 JE.Lundberg.168_484609 JE.Lundberg.168_484637 JE.Lundberg.168_485412 JE.Lundberg.168_488680 JE.Lundberg.168_488930 JE.Lundberg.168_491863 JE.Lundberg.168_493024 JE.Lundberg.168_493494 JE.Lundberg.168_496554 JE.Lundberg.168_497093 JE.Lundberg.168_497358 JE.Lundberg.168_498067 JE.Lundberg.168_499178 JE.Lundberg.168_499822 JE.Lundberg.168_501967 JE.Lundberg.168_504575 JE.Lundberg.168_506738 JE.Lundberg.168_507236 JE.Lundberg.168_512452 JE.Lundberg.168_513236 JE.Lundberg.168_514336 JE.Lundberg.168_515385 JE.Lundberg.168_515575 JE.Lundberg.168_518794 JE.Lundberg.168_519980 JE.Lundberg.168_520251 JE.Lundberg.168_526372 JE.Lundberg.168_528344 JE.Lundberg.168_533051 JE.Lundberg.168_535595 JE.Lundberg.168_537955 JE.Lundberg.168_539312 JE.Lundberg.168_544908 JE.Lundberg.168_545257 JE.Lundberg.168_545375 JE.Lundberg.168_548537 JE.Lundberg.168_548581 JE.Lundberg.168_552217 JE.Lundberg.168_554362 JE.Lundberg.168_554404 JE.Lundberg.168_558568 JE.Lundberg.168_559040 JE.Lundberg.168_564529 JE.Lundberg.168_565172 JE.Lundberg.168_567127 JE.Lundberg.168_568535 JE.Lundberg.168_570266 JE.Lundberg.168_572601 JE.Lundberg.168_575460 JE.Lundberg.168_576729 JE.Lundberg.168_577394 JE.Lundberg.168_577432 JE.Lundberg.168_583675 JE.Lundberg.168_584492 JE.Lundberg.168_585802 JE.Lundberg.168_586018 JE.Lundberg.168_586580 JE.Lundberg.168_588533 JE.Lundberg.168_588567 JE.Lundberg.168_588702 JE.Lundberg.168_590992 JE.Lundberg.168_591273 JE.Lundberg.168_591333 JE.Lundberg.168_591486 JE.Lundberg.168_595442 JE.Lundberg.168_600769 JE.Lundberg.168_601061 JE.Lundberg.168_601375 JE.Lundberg.168_603100 JE.Lundberg.168_606272 JE.Lundberg.168_609488 JE.Lundberg.168_610744 JE.Lundberg.168_613347 JE.Lundberg.168_616614 JE.Lundberg.168_617998 JE.Lundberg.168_619466 JE.Lundberg.168_620316 JE.Lundberg.168_620645 JE.Lundberg.168_624006 JE.Lundberg.168_625475 JE.Lundberg.168_625640 JE.Lundberg.168_630969 JE.Lundberg.168_631211 JE.Lundberg.168_636320 JE.Lundberg.168_638749 JE.Lundberg.168_638863 JE.Lundberg.168_638946 JE.Lundberg.168_639181 JE.Lundberg.168_639973 JE.Lundberg.168_641935 JE.Lundberg.168_644300 JE.Lundberg.168_645170 JE.Lundberg.168_647529 JE.Lundberg.168_647637 JE.Lundberg.168_649116 JE.Lundberg.168_651708 JE.Lundberg.168_653659 JE.Lundberg.168_655741 JE.Lundberg.168_655972 JE.Lundberg.168_655983 JE.Lundberg.168_657906 JE.Lundberg.168_660124 JE.Lundberg.168_660185 JE.Lundberg.168_661204 JE.Lundberg.168_662340 JE.Lundberg.168_662669 JE.Lundberg.168_662791 JE.Lundberg.168_663962 JE.Lundberg.168_663987 JE.Lundberg.168_673780 JE.Lundberg.168_676334 JE.Lundberg.168_680259 JE.Lundberg.168_683285 JE.Lundberg.168_683377 JE.Lundberg.168_684705 JE.Lundberg.168_689470 JE.Lundberg.168_696662 JE.Lundberg.168_697608 JE.Lundberg.168_697780 JE.Lundberg.168_702774 JE.Lundberg.168_703186 JE.Lundberg.168_704847 JE.Lundberg.168_705023 JE.Lundberg.168_706349 JE.Lundberg.168_706432 JE.Lundberg.168_710037 JE.Lundberg.168_710493 JE.Lundberg.168_710611 JE.Lundberg.168_711005 JE.Lundberg.168_711777 JE.Lundberg.168_716281 JE.Lundberg.168_719277 JE.Lundberg.168_722072 JE.Lundberg.168_730265 JE.Lundberg.168_730422 JE.Lundberg.168_731348 JE.Lundberg.168_733391 JE.Lundberg.168_735055 JE.Lundberg.168_736584 JE.Lundberg.168_736918 JE.Lundberg.168_748869 JE.Lundberg.168_749406 JE.Lundberg.168_750032 JE.Lundberg.168_750302 JE.Lundberg.168_750419 JE.Lundberg.168_750576 JE.Lundberg.168_752017 JE.Lundberg.168_752779 JE.Lundberg.168_753534 JE.Lundberg.168_758137 JE.Lundberg.168_761362 JE.Lundberg.168_763045 JE.Lundberg.168_763190 JE.Lundberg.168_765457 JE.Lundberg.168_766803 JE.Lundberg.168_766873 JE.Lundberg.168_766998 JE.Lundberg.168_767320 JE.Lundberg.168_767538 JE.Lundberg.168_771753 JE.Lundberg.168_771758 JE.Lundberg.168_771794 JE.Lundberg.168_775863 JE.Lundberg.168_776531 JE.Lundberg.168_776757 JE.Lundberg.168_777088 JE.Lundberg.168_781395 JE.Lundberg.168_783636 JE.Lundberg.168_785881 JE.Lundberg.168_786109 JE.Lundberg.168_786960 JE.Lundberg.168_787368 JE.Lundberg.168_788919 JE.Lundberg.168_790275 JE.Lundberg.168_790498 JE.Lundberg.168_792264 JE.Lundberg.168_792523 JE.Lundberg.168_793664 JE.Lundberg.168_795935 JE.Lundberg.168_797554 JE.Lundberg.168_801938 JE.Lundberg.168_803022 JE.Lundberg.168_803642 JE.Lundberg.168_804973 JE.Lundberg.168_805404 JE.Lundberg.168_806572 JE.Lundberg.168_806766 JE.Lundberg.168_809006 JE.Lundberg.168_809057 JE.Lundberg.168_810452 JE.Lundberg.168_811516 JE.Lundberg.168_811671 JE.Lundberg.168_813544 JE.Lundberg.168_813596 JE.Lundberg.168_816337 JE.Lundberg.168_817474 JE.Lundberg.168_822981 JE.Lundberg.168_826349 JE.Lundberg.168_829174 JE.Lundberg.168_829496 JE.Lundberg.168_830792 JE.Lundberg.168_831352 JE.Lundberg.168_831954 JE.Lundberg.168_833899 JE.Lundberg.168_833988 JE.Lundberg.168_834741 JE.Lundberg.168_835513 JE.Lundberg.168_836246 JE.Lundberg.168_839534 JE.Lundberg.168_840583 JE.Lundberg.168_845474 JE.Lundberg.168_845910 JE.Lundberg.168_845948 JE.Lundberg.168_846387 JE.Lundberg.168_848416 JE.Lundberg.168_848972 JE.Lundberg.168_850502 JE.Lundberg.168_851143 JE.Lundberg.168_858037 JE.Lundberg.168_858799 JE.Lundberg.168_862638 JE.Lundberg.168_864522 JE.Lundberg.168_865513 JE.Lundberg.168_871445 JE.Lundberg.168_879023 JE.Lundberg.168_883360 JE.Lundberg.168_883501 JE.Lundberg.168_883557 JE.Lundberg.168_886380 JE.Lundberg.168_887221 JE.Lundberg.168_889350 JE.Lundberg.168_891167 JE.Lundberg.168_891368 JE.Lundberg.168_891989 JE.Lundberg.168_895033 JE.Lundberg.168_895059 JE.Lundberg.168_895870 JE.Lundberg.168_902513 JE.Lundberg.168_902574 JE.Lundberg.168_903244 JE.Lundberg.168_903731 JE.Lundberg.168_904990 JE.Lundberg.168_907278 JE.Lundberg.168_907845 JE.Lundberg.168_911358 JE.Lundberg.168_911372 JE.Lundberg.168_911597 JE.Lundberg.168_911838 JE.Lundberg.168_914257 JE.Lundberg.168_914673 JE.Lundberg.168_919340 JE.Lundberg.168_922779 JE.Lundberg.168_923331 JE.Lundberg.168_923464 JE.Lundberg.168_923832 JE.Lundberg.168_925949 JE.Lundberg.168_926078 JE.Lundberg.168_926702 JE.Lundberg.168_929886 JE.Lundberg.168_929929 JE.Lundberg.168_931618 JE.Lundberg.168_936012 JE.Lundberg.168_938742 JE.Lundberg.168_938808 JE.Lundberg.168_939103 JE.Lundberg.168_939264 JE.Lundberg.168_939361 JE.Lundberg.168_941645 JE.Lundberg.168_942136 JE.Lundberg.168_942657 JE.Lundberg.168_943715 JE.Lundberg.168_946552 JE.Lundberg.168_948641 JE.Lundberg.168_951351 JE.Lundberg.168_952594 JE.Lundberg.168_953389 JE.Lundberg.168_953502 JE.Lundberg.168_954014 JE.Lundberg.168_955180 JE.Lundberg.168_958759 JE.Lundberg.168_964599 JE.Lundberg.168_965474 JE.Lundberg.168_966596 JE.Lundberg.168_970168 JE.Lundberg.168_973053 JE.Lundberg.168_973669 JE.Lundberg.168_974025 JE.Lundberg.168_975807 JE.Lundberg.168_976024 JE.Lundberg.168_976211 JE.Lundberg.168_978754 JE.Lundberg.168_978893 JE.Lundberg.168_980714 JE.Lundberg.168_981062 JE.Lundberg.168_984631 JE.Lundberg.168_989233 JE.Lundberg.168_989293 JE.Lundberg.168_989621 JE.Lundberg.168_990686 JE.Lundberg.168_990692 JE.Lundberg.168_993909 JE.Lundberg.168_994248 JE.Lundberg.168_997621 JE.Lundberg.168_1002321 JE.Lundberg.168_1005373 JE.Lundberg.168_1007549 JE.Lundberg.168_1009387 JE.Lundberg.168_1010097 JE.Lundberg.168_1012230 JE.Lundberg.168_1017260 JE.Lundberg.168_1017644 JE.Lundberg.168_1018137 JE.Lundberg.168_1018307 JE.Lundberg.168_1020629 JE.Lundberg.168_1020806 JE.Lundberg.168_1022849 JE.Lundberg.168_1023802 JE.Lundberg.168_1025914 JE.Lundberg.168_1027922 JE.Lundberg.168_1028003 JE.Lundberg.168_1030266 JE.Lundberg.168_1030288 JE.Lundberg.168_1030407 JE.Lundberg.168_1031819 JE.Lundberg.168_1034649 JE.Lundberg.168_1037300 JE.Lundberg.168_1037484 JE.Lundberg.168_1039859 JE.Lundberg.168_1040291 JE.Lundberg.168_1041001 JE.Lundberg.168_1041911 JE.Lundberg.168_1042956 JE.Lundberg.168_1043095 JE.Lundberg.168_1043254 JE.Lundberg.168_1044133 JE.Lundberg.168_1045578 JE.Lundberg.168_1045608 JE.Lundberg.168_1046777 JE.Lundberg.168_1046904 JE.Lundberg.168_1047922 JE.Lundberg.168_1050096 JE.Lundberg.168_1051941 JE.Lundberg.168_1056353 JE.Lundberg.168_1057113 JE.Lundberg.168_1057281 JE.Lundberg.168_1057786 JE.Lundberg.168_1062008 JE.Lundberg.168_1062887 JE.Lundberg.168_1067127 JE.Lundberg.168_1067218 JE.Lundberg.168_1068726 JE.Lundberg.168_1068803 JE.Lundberg.168_1068984 JE.Lundberg.168_1074286 JE.Lundberg.168_1075428 JE.Lundberg.168_1075436 JE.Lundberg.168_1077567 JE.Lundberg.168_1081078 JE.Lundberg.168_1081806 JE.Lundberg.168_1083138 JE.Lundberg.168_1083394 JE.Lundberg.168_1084288 JE.Lundberg.168_1084380 JE.Lundberg.168_1095511 JE.Lundberg.168_1096837 JE.Lundberg.168_1103735 JE.Lundberg.168_1107191 JE.Lundberg.168_1108540 JE.Lundberg.168_1109205 JE.Lundberg.168_1110634 JE.Lundberg.168_1114235 JE.Lundberg.168_1114276 JE.Lundberg.168_1121099 JE.Lundberg.168_1121759 JE.Lundberg.168_1122741 JE.Lundberg.168_1125050 JE.Lundberg.168_1125640 JE.Lundberg.168_1125643 JE.Lundberg.168_1125888 JE.Lundberg.168_1130363 JE.Lundberg.168_1133045 JE.Lundberg.168_1136801 JE.Lundberg.168_1138671 JE.Lundberg.168_1138881 JE.Lundberg.168_1139195 JE.Lundberg.168_1139229 JE.Lundberg.168_1143002 JE.Lundberg.168_1144794 JE.Lundberg.168_1145065 JE.Lundberg.168_1149553 JE.Lundberg.168_1154697 JE.Lundberg.168_1155654 JE.Lundberg.168_1157412 JE.Lundberg.168_1158706 JE.Lundberg.168_1158927 JE.Lundberg.168_1160826 JE.Lundberg.168_1161219 JE.Lundberg.168_1161580 JE.Lundberg.168_1162580 JE.Lundberg.168_1169580 JE.Lundberg.168_1169777 JE.Lundberg.168_1174365 JE.Lundberg.168_1176689 JE.Lundberg.168_1178768 JE.Lundberg.168_1181232 JE.Lundberg.168_1181568 JE.Lundberg.168_1184787 JE.Lundberg.168_1191195 JE.Lundberg.168_1194586 JE.Lundberg.168_1194769 JE.Lundberg.168_1195032 JE.Lundberg.168_1195503 JE.Lundberg.168_1195819 JE.Lundberg.168_1196246 JE.Lundberg.168_1202193 JE.Lundberg.168_1203022 JE.Lundberg.168_1204096 JE.Lundberg.168_1207591 JE.Lundberg.168_1207660 JE.Lundberg.168_1207991 JE.Lundberg.168_1212245 JE.Lundberg.168_1214643 JE.Lundberg.168_1220717 JE.Lundberg.168_1223358 JE.Lundberg.168_1224082 JE.Lundberg.168_1225556 JE.Lundberg.168_1226809 JE.Lundberg.168_1230518 JE.Lundberg.168_1234192 JE.Lundberg.168_1236673 JE.Lundberg.168_1238606 JE.Lundberg.168_1243456 JE.Lundberg.168_1245265 JE.Lundberg.168_1245522 JE.Lundberg.168_1245529 JE.Lundberg.168_1246996 JE.Lundberg.168_1249957 JE.Lundberg.168_1250844 JE.Lundberg.168_1251024 JE.Lundberg.168_1251268 JE.Lundberg.168_1252313 JE.Lundberg.168_1253094 JE.Lundberg.168_1253310 JE.Lundberg.168_1254693 JE.Lundberg.168_1267230 JE.Lundberg.168_1267285 JE.Lundberg.168_1267820 JE.Lundberg.168_1267822 JE.Lundberg.168_1268084 JE.Lundberg.168_1268243 JE.Lundberg.168_1270038 JE.Lundberg.168_1272997 JE.Lundberg.168_1273734 JE.Lundberg.168_1275540 JE.Lundberg.168_1276096 JE.Lundberg.168_1276146 JE.Lundberg.168_1277602 JE.Lundberg.168_1277673 JE.Lundberg.168_1278131 JE.Lundberg.168_1281075 JE.Lundberg.168_1282524 JE.Lundberg.168_1284935 JE.Lundberg.168_1289175 JE.Lundberg.168_1289829 JE.Lundberg.168_1290299 JE.Lundberg.168_1291486 JE.Lundberg.168_1292391 JE.Lundberg.168_1292653 JE.Lundberg.168_1293462 JE.Lundberg.168_1296786 JE.Lundberg.168_1296995 JE.Lundberg.168_1301092 JE.Lundberg.168_1301167 JE.Lundberg.168_1301243 JE.Lundberg.168_1305271 JE.Lundberg.168_1305428 JE.Lundberg.168_1305985 JE.Lundberg.168_1307717 JE.Lundberg.168_1311539 JE.Lundberg.168_1316489 JE.Lundberg.168_1316787 JE.Lundberg.168_1316977 JE.Lundberg.168_1319095 JE.Lundberg.168_1320168 JE.Lundberg.168_1325145 JE.Lundberg.168_1326537 JE.Lundberg.168_1327190 JE.Lundberg.168_1327932 JE.Lundberg.168_1328291 JE.Lundberg.168_1329664 JE.Lundberg.168_1330011 JE.Lundberg.168_1330253 JE.Lundberg.168_1333768 JE.Lundberg.168_1339216 JE.Lundberg.168_1348072 JE.Lundberg.168_1349145 JE.Lundberg.168_1351109 JE.Lundberg.168_1351867 JE.Lundberg.168_1352634 JE.Lundberg.168_1353352 JE.Lundberg.168_1356227 JE.Lundberg.168_1356533 JE.Lundberg.168_1356534 JE.Lundberg.168_1358409 JE.Lundberg.168_1364011 JE.Lundberg.168_1368665 JE.Lundberg.168_1370230 JE.Lundberg.168_1370573 JE.Lundberg.168_1374625 JE.Lundberg.168_1375303 JE.Lundberg.168_1375386 JE.Lundberg.168_1377755 JE.Lundberg.168_1383335 JE.Lundberg.168_1394248 JE.Lundberg.168_1394421 JE.Lundberg.168_1406732 JE.Lundberg.168_1411017 JE.Lundberg.168_1412569 JE.Lundberg.168_1413874 JE.Lundberg.168_1414076 JE.Lundberg.168_1414401 JE.Lundberg.168_1419112 JE.Lundberg.168_1421163 JE.Lundberg.168_1421242 JE.Lundberg.168_1422372 JE.Lundberg.168_1426029 JE.Lundberg.168_1428941 JE.Lundberg.168_1430934 JE.Lundberg.168_1431470 JE.Lundberg.168_1432104 JE.Lundberg.168_1433967 JE.Lundberg.168_1438229 JE.Lundberg.168_1438468 JE.Lundberg.168_1438567 JE.Lundberg.168_1438863 JE.Lundberg.168_1439113 JE.Lundberg.168_1439483 JE.Lundberg.168_1439747 JE.Lundberg.168_1445062 JE.Lundberg.168_1447303 JE.Lundberg.168_1447643 JE.Lundberg.168_1448839 JE.Lundberg.168_1455109 JE.Lundberg.168_1455692 JE.Lundberg.168_1458198 JE.Lundberg.168_1460032 JE.Lundberg.168_1461797 JE.Lundberg.168_1465204 JE.Lundberg.168_1469167 JE.Lundberg.168_1469197 JE.Lundberg.168_1469926 JE.Lundberg.168_1474321 JE.Lundberg.168_1474731 JE.Lundberg.168_1476942 JE.Lundberg.168_1478341 JE.Lundberg.168_1480279 JE.Lundberg.168_1480578 JE.Lundberg.168_1481402 JE.Lundberg.168_1481785 JE.Lundberg.168_1483539 JE.Lundberg.168_1487414 JE.Lundberg.168_1488412 JE.Lundberg.168_1489934 JE.Lundberg.168_1490333 JE.Lundberg.168_1491283 JE.Lundberg.168_1491487 JE.Lundberg.168_1491666 JE.Lundberg.168_1493984 JE.Lundberg.168_1495171 JE.Lundberg.168_1495256 JE.Lundberg.168_1495861 JE.Lundberg.168_1499515 JE.Lundberg.168_1503957 JE.Lundberg.168_1504634 JE.Lundberg.168_1506214 JE.Lundberg.168_1506753 JE.Lundberg.168_1510710 JE.Lundberg.168_1511782 JE.Lundberg.168_1512505 JE.Lundberg.168_1513605 JE.Lundberg.168_1516510 JE.Lundberg.168_1516924 JE.Lundberg.168_1516999 JE.Lundberg.168_1518238 JE.Lundberg.168_1518339 JE.Lundberg.168_1521084 JE.Lundberg.168_1521287 JE.Lundberg.168_1523380 JE.Lundberg.168_1523807 JE.Lundberg.168_1525000 JE.Lundberg.168_1527801 JE.Lundberg.168_1527935 JE.Lundberg.168_1528985 JE.Lundberg.168_1531479 JE.Lundberg.168_1534020 JE.Lundberg.168_1534626 JE.Lundberg.168_1537386 JE.Lundberg.168_1539162 JE.Lundberg.168_1539849 JE.Lundberg.168_1543466 JE.Lundberg.168_1545369 JE.Lundberg.168_1548871 JE.Lundberg.169_75774 JE.Lundberg.169_84383 JE.Lundberg.169_119611 JE.Lundberg.169_227195 JE.Lundberg.169_228637 JE.Lundberg.169_375799 JE.Lundberg.169_381733 JE.Lundberg.169_530914 JE.Lundberg.169_615134 JE.Lundberg.169_794345 JE.Lundberg.169_800789 JE.Lundberg.169_897358 JE.Lundberg.169_1091744 JE.Lundberg.169_1179391 JE.Lundberg.169_1250376 JE.Lundberg.169_1283624 JE.Lundberg.169_1344524 JE.Lundberg.169_1528746 JE.Lundberg.169_1528957 JE.Lundberg.169_1548764 JE.Lundberg.169_1592543 JE.Lundberg.169_1622088 JE.Lundberg.16_47008 JE.Lundberg.16_176718 JE.Lundberg.16_221374 JE.Lundberg.16_549249 JE.Lundberg.16_714174 JE.Lundberg.170_56055 JE.Lundberg.170_77569 JE.Lundberg.170_90286 JE.Lundberg.170_146348 JE.Lundberg.170_157167 JE.Lundberg.170_157679 JE.Lundberg.170_162766 JE.Lundberg.170_167872 JE.Lundberg.170_179033 JE.Lundberg.170_179382 JE.Lundberg.170_191994 JE.Lundberg.170_212573 JE.Lundberg.170_227303 JE.Lundberg.170_231774 JE.Lundberg.170_231879 JE.Lundberg.170_240184 JE.Lundberg.170_270811 JE.Lundberg.170_286126 JE.Lundberg.170_287922 JE.Lundberg.170_291452 JE.Lundberg.170_303239 JE.Lundberg.170_306861 JE.Lundberg.170_309504 JE.Lundberg.170_316045 JE.Lundberg.170_340993 JE.Lundberg.170_366406 JE.Lundberg.170_372113 JE.Lundberg.170_398243 JE.Lundberg.170_418185 JE.Lundberg.170_418430 JE.Lundberg.170_431820 JE.Lundberg.170_434528 JE.Lundberg.170_435683 JE.Lundberg.170_442598 JE.Lundberg.170_458718 JE.Lundberg.170_466067 JE.Lundberg.170_475572 JE.Lundberg.170_479174 JE.Lundberg.170_479369 JE.Lundberg.170_495999 JE.Lundberg.170_499224 JE.Lundberg.170_514216 JE.Lundberg.170_514513 JE.Lundberg.170_526635 JE.Lundberg.170_539543 JE.Lundberg.170_562585 JE.Lundberg.170_563983 JE.Lundberg.170_565502 JE.Lundberg.170_570892 JE.Lundberg.170_574196 JE.Lundberg.170_579911 JE.Lundberg.170_582550 JE.Lundberg.170_589375 JE.Lundberg.170_600936 JE.Lundberg.170_624482 JE.Lundberg.170_637705 JE.Lundberg.170_681964 JE.Lundberg.170_687537 JE.Lundberg.170_702993 JE.Lundberg.170_706697 JE.Lundberg.170_726111 JE.Lundberg.170_740308 JE.Lundberg.170_747502 JE.Lundberg.170_774939 JE.Lundberg.170_786792 JE.Lundberg.170_815028 JE.Lundberg.170_861853 JE.Lundberg.170_861974 JE.Lundberg.170_862613 JE.Lundberg.170_870320 JE.Lundberg.170_871116 JE.Lundberg.170_874568 JE.Lundberg.170_897682 JE.Lundberg.170_914360 JE.Lundberg.170_927325 JE.Lundberg.170_938880 JE.Lundberg.170_941308 JE.Lundberg.170_941542 JE.Lundberg.170_941624 JE.Lundberg.170_950374 JE.Lundberg.170_956770 JE.Lundberg.170_958880 JE.Lundberg.170_980952 JE.Lundberg.170_996050 JE.Lundberg.170_1016967 JE.Lundberg.170_1017059 JE.Lundberg.170_1042550 JE.Lundberg.170_1048916 JE.Lundberg.170_1091301 JE.Lundberg.170_1107544 JE.Lundberg.170_1107809 JE.Lundberg.171_3934 JE.Lundberg.171_4381 JE.Lundberg.171_8268 JE.Lundberg.171_8827 JE.Lundberg.171_9795 JE.Lundberg.171_10360 JE.Lundberg.171_14374 JE.Lundberg.171_14939 JE.Lundberg.171_16914 JE.Lundberg.171_17009 JE.Lundberg.171_17427 JE.Lundberg.171_19844 JE.Lundberg.171_20841 JE.Lundberg.171_21055 JE.Lundberg.171_24510 JE.Lundberg.171_24955 JE.Lundberg.171_26059 JE.Lundberg.171_29531 JE.Lundberg.171_29859 JE.Lundberg.171_31594 JE.Lundberg.171_32475 JE.Lundberg.171_32689 JE.Lundberg.171_33698 JE.Lundberg.171_35205 JE.Lundberg.171_35709 JE.Lundberg.171_36688 JE.Lundberg.171_36948 JE.Lundberg.171_37147 JE.Lundberg.171_40007 JE.Lundberg.171_40868 JE.Lundberg.171_42176 JE.Lundberg.171_42405 JE.Lundberg.171_42706 JE.Lundberg.171_42913 JE.Lundberg.171_43875 JE.Lundberg.171_44280 JE.Lundberg.171_44469 JE.Lundberg.171_47181 JE.Lundberg.171_48323 JE.Lundberg.171_48601 JE.Lundberg.171_48713 JE.Lundberg.171_49236 JE.Lundberg.171_49564 JE.Lundberg.171_50614 JE.Lundberg.171_52630 JE.Lundberg.171_52637 JE.Lundberg.171_53204 JE.Lundberg.171_53668 JE.Lundberg.171_54248 JE.Lundberg.171_54565 JE.Lundberg.171_55528 JE.Lundberg.171_55576 JE.Lundberg.171_58237 JE.Lundberg.171_59018 JE.Lundberg.171_60110 JE.Lundberg.171_62380 JE.Lundberg.171_62473 JE.Lundberg.171_63428 JE.Lundberg.171_69092 JE.Lundberg.171_70419 JE.Lundberg.171_70618 JE.Lundberg.171_72315 JE.Lundberg.171_74546 JE.Lundberg.171_75523 JE.Lundberg.171_75659 JE.Lundberg.171_76092 JE.Lundberg.171_76610 JE.Lundberg.171_77792 JE.Lundberg.171_78256 JE.Lundberg.171_78417 JE.Lundberg.171_78659 JE.Lundberg.171_78977 JE.Lundberg.171_79457 JE.Lundberg.171_80380 JE.Lundberg.171_81422 JE.Lundberg.171_81527 JE.Lundberg.171_82641 JE.Lundberg.171_83032 JE.Lundberg.171_84062 JE.Lundberg.171_84799 JE.Lundberg.171_84852 JE.Lundberg.171_85208 JE.Lundberg.171_85879 JE.Lundberg.171_86659 JE.Lundberg.171_86884 JE.Lundberg.171_86912 JE.Lundberg.171_87300 JE.Lundberg.171_88549 JE.Lundberg.171_88665 JE.Lundberg.171_90267 JE.Lundberg.171_90822 JE.Lundberg.171_91389 JE.Lundberg.171_91525 JE.Lundberg.171_92470 JE.Lundberg.171_92566 JE.Lundberg.171_92568 JE.Lundberg.171_93077 JE.Lundberg.171_95251 JE.Lundberg.171_95430 JE.Lundberg.171_95450 JE.Lundberg.171_96300 JE.Lundberg.171_96813 JE.Lundberg.171_99794 JE.Lundberg.171_100064 JE.Lundberg.171_102683 JE.Lundberg.171_102876 JE.Lundberg.171_104021 JE.Lundberg.171_104251 JE.Lundberg.171_104938 JE.Lundberg.171_105063 JE.Lundberg.171_105707 JE.Lundberg.171_107154 JE.Lundberg.171_115178 JE.Lundberg.171_116301 JE.Lundberg.171_117908 JE.Lundberg.171_119532 JE.Lundberg.171_119806 JE.Lundberg.171_120566 JE.Lundberg.171_123009 JE.Lundberg.171_123075 JE.Lundberg.171_123122 JE.Lundberg.171_123271 JE.Lundberg.171_123324 JE.Lundberg.171_123749 JE.Lundberg.171_126184 JE.Lundberg.171_126724 JE.Lundberg.171_129820 JE.Lundberg.171_130077 JE.Lundberg.171_130148 JE.Lundberg.171_130355 JE.Lundberg.171_130423 JE.Lundberg.171_130741 JE.Lundberg.171_130811 JE.Lundberg.171_131599 JE.Lundberg.171_131777 JE.Lundberg.171_132761 JE.Lundberg.171_134427 JE.Lundberg.171_135031 JE.Lundberg.171_135299 JE.Lundberg.171_135926 JE.Lundberg.171_136195 JE.Lundberg.171_137076 JE.Lundberg.171_138136 JE.Lundberg.171_139408 JE.Lundberg.171_140216 JE.Lundberg.171_142212 JE.Lundberg.171_142462 JE.Lundberg.171_143104 JE.Lundberg.171_143364 JE.Lundberg.171_143388 JE.Lundberg.171_143477 JE.Lundberg.171_143920 JE.Lundberg.171_143972 JE.Lundberg.171_144067 JE.Lundberg.171_145882 JE.Lundberg.171_146000 JE.Lundberg.171_146738 JE.Lundberg.171_149612 JE.Lundberg.171_150267 JE.Lundberg.171_150879 JE.Lundberg.171_153525 JE.Lundberg.171_154411 JE.Lundberg.171_154665 JE.Lundberg.171_156728 JE.Lundberg.171_157260 JE.Lundberg.171_158505 JE.Lundberg.171_162355 JE.Lundberg.171_162526 JE.Lundberg.171_162814 JE.Lundberg.171_163416 JE.Lundberg.171_163447 JE.Lundberg.171_163833 JE.Lundberg.171_166415 JE.Lundberg.171_167902 JE.Lundberg.171_168037 JE.Lundberg.171_168212 JE.Lundberg.171_169251 JE.Lundberg.171_169359 JE.Lundberg.171_174328 JE.Lundberg.171_177481 JE.Lundberg.171_178148 JE.Lundberg.171_178493 JE.Lundberg.171_179878 JE.Lundberg.171_179918 JE.Lundberg.171_180405 JE.Lundberg.171_180663 JE.Lundberg.171_182316 JE.Lundberg.171_183147 JE.Lundberg.171_183598 JE.Lundberg.171_184987 JE.Lundberg.171_185471 JE.Lundberg.171_185964 JE.Lundberg.171_187971 JE.Lundberg.171_188328 JE.Lundberg.171_188512 JE.Lundberg.171_189116 JE.Lundberg.171_190609 JE.Lundberg.171_191501 JE.Lundberg.171_191621 JE.Lundberg.171_191718 JE.Lundberg.171_192407 JE.Lundberg.171_195489 JE.Lundberg.171_195574 JE.Lundberg.171_196215 JE.Lundberg.171_196482 JE.Lundberg.171_197610 JE.Lundberg.171_199114 JE.Lundberg.171_199527 JE.Lundberg.171_203296 JE.Lundberg.171_203414 JE.Lundberg.171_204399 JE.Lundberg.171_207992 JE.Lundberg.171_208887 JE.Lundberg.171_209014 JE.Lundberg.171_210322 JE.Lundberg.171_211189 JE.Lundberg.171_211573 JE.Lundberg.171_212261 JE.Lundberg.171_212682 JE.Lundberg.171_213084 JE.Lundberg.171_213352 JE.Lundberg.171_216802 JE.Lundberg.171_217266 JE.Lundberg.171_218581 JE.Lundberg.171_218701 JE.Lundberg.171_218708 JE.Lundberg.171_219090 JE.Lundberg.171_220889 JE.Lundberg.171_221166 JE.Lundberg.171_221536 JE.Lundberg.171_222123 JE.Lundberg.171_222277 JE.Lundberg.171_222342 JE.Lundberg.171_222548 JE.Lundberg.171_222732 JE.Lundberg.171_224073 JE.Lundberg.171_224502 JE.Lundberg.171_224740 JE.Lundberg.171_224800 JE.Lundberg.171_225090 JE.Lundberg.171_225305 JE.Lundberg.171_225465 JE.Lundberg.171_226976 JE.Lundberg.171_227313 JE.Lundberg.171_228639 JE.Lundberg.171_229615 JE.Lundberg.171_229707 JE.Lundberg.171_230723 JE.Lundberg.171_234407 JE.Lundberg.171_235533 JE.Lundberg.171_235627 JE.Lundberg.171_235918 JE.Lundberg.171_237301 JE.Lundberg.171_237307 JE.Lundberg.171_237667 JE.Lundberg.171_237842 JE.Lundberg.171_238052 JE.Lundberg.171_239234 JE.Lundberg.171_240543 JE.Lundberg.171_243526 JE.Lundberg.171_243746 JE.Lundberg.171_244235 JE.Lundberg.171_244985 JE.Lundberg.171_245599 JE.Lundberg.171_245705 JE.Lundberg.171_246453 JE.Lundberg.171_247988 JE.Lundberg.171_251367 JE.Lundberg.171_251405 JE.Lundberg.171_251514 JE.Lundberg.171_252848 JE.Lundberg.171_253295 JE.Lundberg.171_255704 JE.Lundberg.171_255716 JE.Lundberg.171_256238 JE.Lundberg.171_256382 JE.Lundberg.171_257247 JE.Lundberg.171_259066 JE.Lundberg.171_260806 JE.Lundberg.171_261951 JE.Lundberg.171_262001 JE.Lundberg.171_262557 JE.Lundberg.171_263485 JE.Lundberg.171_263582 JE.Lundberg.171_264001 JE.Lundberg.171_264335 JE.Lundberg.171_266042 JE.Lundberg.171_266304 JE.Lundberg.171_267093 JE.Lundberg.171_267115 JE.Lundberg.171_267263 JE.Lundberg.171_267469 JE.Lundberg.171_270881 JE.Lundberg.171_271764 JE.Lundberg.171_271862 JE.Lundberg.171_271881 JE.Lundberg.171_273407 JE.Lundberg.171_274715 JE.Lundberg.171_275896 JE.Lundberg.171_276135 JE.Lundberg.171_277295 JE.Lundberg.171_277847 JE.Lundberg.171_281762 JE.Lundberg.171_282273 JE.Lundberg.171_283337 JE.Lundberg.171_283449 JE.Lundberg.171_284672 JE.Lundberg.171_286290 JE.Lundberg.171_286446 JE.Lundberg.171_286557 JE.Lundberg.171_286810 JE.Lundberg.171_290155 JE.Lundberg.171_290544 JE.Lundberg.171_291880 JE.Lundberg.171_292021 JE.Lundberg.171_292156 JE.Lundberg.171_292701 JE.Lundberg.171_293445 JE.Lundberg.171_293993 JE.Lundberg.171_294728 JE.Lundberg.171_295868 JE.Lundberg.171_296446 JE.Lundberg.171_296501 JE.Lundberg.171_297817 JE.Lundberg.171_298274 JE.Lundberg.171_299144 JE.Lundberg.171_299450 JE.Lundberg.171_299494 JE.Lundberg.171_302033 JE.Lundberg.171_304289 JE.Lundberg.171_305141 JE.Lundberg.171_305759 JE.Lundberg.171_305772 JE.Lundberg.171_305828 JE.Lundberg.171_308065 JE.Lundberg.171_308584 JE.Lundberg.171_309240 JE.Lundberg.171_309662 JE.Lundberg.171_312691 JE.Lundberg.171_312736 JE.Lundberg.171_314106 JE.Lundberg.171_314197 JE.Lundberg.171_314511 JE.Lundberg.171_315818 JE.Lundberg.171_316699 JE.Lundberg.171_318035 JE.Lundberg.171_319493 JE.Lundberg.171_320278 JE.Lundberg.171_321223 JE.Lundberg.171_321445 JE.Lundberg.171_321628 JE.Lundberg.171_321675 JE.Lundberg.171_321876 JE.Lundberg.171_323574 JE.Lundberg.171_323958 JE.Lundberg.171_324636 JE.Lundberg.171_324771 JE.Lundberg.171_325660 JE.Lundberg.171_326262 JE.Lundberg.171_327493 JE.Lundberg.171_327639 JE.Lundberg.171_329761 JE.Lundberg.171_330521 JE.Lundberg.171_331651 JE.Lundberg.171_331906 JE.Lundberg.171_332874 JE.Lundberg.171_334231 JE.Lundberg.171_334275 JE.Lundberg.171_335379 JE.Lundberg.171_335932 JE.Lundberg.171_336531 JE.Lundberg.171_337823 JE.Lundberg.171_338004 JE.Lundberg.171_339748 JE.Lundberg.171_340361 JE.Lundberg.171_340610 JE.Lundberg.171_341157 JE.Lundberg.171_341341 JE.Lundberg.171_343515 JE.Lundberg.171_346637 JE.Lundberg.171_346698 JE.Lundberg.171_347077 JE.Lundberg.171_347633 JE.Lundberg.171_347809 JE.Lundberg.171_349138 JE.Lundberg.171_350612 JE.Lundberg.171_351947 JE.Lundberg.171_352338 JE.Lundberg.171_352561 JE.Lundberg.171_352673 JE.Lundberg.171_353680 JE.Lundberg.171_354805 JE.Lundberg.171_355123 JE.Lundberg.171_356416 JE.Lundberg.171_357918 JE.Lundberg.171_357960 JE.Lundberg.171_358102 JE.Lundberg.171_358648 JE.Lundberg.171_359923 JE.Lundberg.171_360835 JE.Lundberg.171_360888 JE.Lundberg.171_362029 JE.Lundberg.171_363642 JE.Lundberg.171_365003 JE.Lundberg.171_365176 JE.Lundberg.171_365214 JE.Lundberg.171_365283 JE.Lundberg.171_365688 JE.Lundberg.171_366168 JE.Lundberg.171_367164 JE.Lundberg.171_368562 JE.Lundberg.171_368720 JE.Lundberg.171_369614 JE.Lundberg.171_370533 JE.Lundberg.171_370560 JE.Lundberg.171_372340 JE.Lundberg.171_372933 JE.Lundberg.171_374335 JE.Lundberg.171_374908 JE.Lundberg.171_375061 JE.Lundberg.171_375818 JE.Lundberg.171_377050 JE.Lundberg.171_377364 JE.Lundberg.171_377607 JE.Lundberg.171_380774 JE.Lundberg.171_381045 JE.Lundberg.171_381091 JE.Lundberg.171_381156 JE.Lundberg.171_381403 JE.Lundberg.171_381643 JE.Lundberg.171_381780 JE.Lundberg.171_381899 JE.Lundberg.171_382413 JE.Lundberg.171_384584 JE.Lundberg.171_386300 JE.Lundberg.171_386958 JE.Lundberg.171_387126 JE.Lundberg.171_387370 JE.Lundberg.171_387723 JE.Lundberg.171_388721 JE.Lundberg.171_390470 JE.Lundberg.171_391226 JE.Lundberg.171_392350 JE.Lundberg.171_394374 JE.Lundberg.171_397261 JE.Lundberg.171_399532 JE.Lundberg.171_400094 JE.Lundberg.171_400258 JE.Lundberg.171_400522 JE.Lundberg.171_400747 JE.Lundberg.171_400992 JE.Lundberg.171_403719 JE.Lundberg.171_403761 JE.Lundberg.171_404393 JE.Lundberg.171_404805 JE.Lundberg.171_405034 JE.Lundberg.171_408116 JE.Lundberg.171_408446 JE.Lundberg.171_408633 JE.Lundberg.171_410885 JE.Lundberg.171_411041 JE.Lundberg.171_411369 JE.Lundberg.171_411510 JE.Lundberg.171_414927 JE.Lundberg.171_415737 JE.Lundberg.171_416792 JE.Lundberg.171_417947 JE.Lundberg.171_419006 JE.Lundberg.171_419629 JE.Lundberg.171_419891 JE.Lundberg.171_420084 JE.Lundberg.171_420118 JE.Lundberg.171_420140 JE.Lundberg.171_420388 JE.Lundberg.171_420806 JE.Lundberg.171_421815 JE.Lundberg.171_422212 JE.Lundberg.171_424330 JE.Lundberg.171_425779 JE.Lundberg.171_426747 JE.Lundberg.171_427025 JE.Lundberg.171_427061 JE.Lundberg.171_427538 JE.Lundberg.171_427927 JE.Lundberg.171_430205 JE.Lundberg.171_431103 JE.Lundberg.171_432374 JE.Lundberg.171_433178 JE.Lundberg.171_433945 JE.Lundberg.171_434245 JE.Lundberg.171_435335 JE.Lundberg.171_436675 JE.Lundberg.171_436764 JE.Lundberg.171_436817 JE.Lundberg.171_437237 JE.Lundberg.171_438318 JE.Lundberg.171_439255 JE.Lundberg.171_439975 JE.Lundberg.171_440114 JE.Lundberg.171_441290 JE.Lundberg.171_441336 JE.Lundberg.171_441613 JE.Lundberg.171_444664 JE.Lundberg.171_444829 JE.Lundberg.171_446135 JE.Lundberg.171_447184 JE.Lundberg.171_449983 JE.Lundberg.171_450306 JE.Lundberg.171_451763 JE.Lundberg.171_452240 JE.Lundberg.171_452810 JE.Lundberg.171_453039 JE.Lundberg.171_453967 JE.Lundberg.171_454081 JE.Lundberg.171_454155 JE.Lundberg.171_454891 JE.Lundberg.171_457061 JE.Lundberg.171_457978 JE.Lundberg.171_458264 JE.Lundberg.171_458605 JE.Lundberg.171_459255 JE.Lundberg.171_460658 JE.Lundberg.171_461519 JE.Lundberg.171_462412 JE.Lundberg.171_462434 JE.Lundberg.171_462463 JE.Lundberg.171_462522 JE.Lundberg.171_464050 JE.Lundberg.171_464180 JE.Lundberg.171_465283 JE.Lundberg.171_469999 JE.Lundberg.171_470712 JE.Lundberg.171_471468 JE.Lundberg.171_471700 JE.Lundberg.171_472748 JE.Lundberg.171_473209 JE.Lundberg.171_474022 JE.Lundberg.171_474215 JE.Lundberg.171_474297 JE.Lundberg.171_474397 JE.Lundberg.171_474443 JE.Lundberg.171_477323 JE.Lundberg.171_478164 JE.Lundberg.171_479527 JE.Lundberg.171_481934 JE.Lundberg.171_482351 JE.Lundberg.171_482588 JE.Lundberg.171_482797 JE.Lundberg.171_483413 JE.Lundberg.171_483462 JE.Lundberg.171_483593 JE.Lundberg.171_485524 JE.Lundberg.171_488018 JE.Lundberg.171_488498 JE.Lundberg.171_489475 JE.Lundberg.171_490281 JE.Lundberg.171_490906 JE.Lundberg.171_491348 JE.Lundberg.171_491428 JE.Lundberg.171_492462 JE.Lundberg.171_493824 JE.Lundberg.171_494556 JE.Lundberg.171_494972 JE.Lundberg.171_495641 JE.Lundberg.171_496734 JE.Lundberg.171_496926 JE.Lundberg.171_497712 JE.Lundberg.171_498161 JE.Lundberg.171_499566 JE.Lundberg.171_501264 JE.Lundberg.171_501930 JE.Lundberg.171_504121 JE.Lundberg.171_505357 JE.Lundberg.171_506712 JE.Lundberg.171_509325 JE.Lundberg.171_511756 JE.Lundberg.171_513835 JE.Lundberg.171_513873 JE.Lundberg.171_517670 JE.Lundberg.171_518021 JE.Lundberg.171_518572 JE.Lundberg.171_519357 JE.Lundberg.171_520900 JE.Lundberg.171_521535 JE.Lundberg.171_521842 JE.Lundberg.171_522237 JE.Lundberg.171_523103 JE.Lundberg.171_523242 JE.Lundberg.171_525006 JE.Lundberg.171_525260 JE.Lundberg.171_526101 JE.Lundberg.171_526457 JE.Lundberg.171_527348 JE.Lundberg.171_529223 JE.Lundberg.171_529712 JE.Lundberg.171_530838 JE.Lundberg.171_530938 JE.Lundberg.171_531616 JE.Lundberg.171_531754 JE.Lundberg.171_532300 JE.Lundberg.171_533733 JE.Lundberg.171_535184 JE.Lundberg.171_536010 JE.Lundberg.171_536745 JE.Lundberg.171_537454 JE.Lundberg.171_538142 JE.Lundberg.171_538682 JE.Lundberg.171_539034 JE.Lundberg.171_540997 JE.Lundberg.171_542053 JE.Lundberg.171_542455 JE.Lundberg.171_543030 JE.Lundberg.171_543598 JE.Lundberg.171_544364 JE.Lundberg.171_544940 JE.Lundberg.171_546100 JE.Lundberg.171_546538 JE.Lundberg.171_546697 JE.Lundberg.171_550890 JE.Lundberg.171_551818 JE.Lundberg.171_559366 JE.Lundberg.171_559598 JE.Lundberg.171_560834 JE.Lundberg.171_561118 JE.Lundberg.171_562320 JE.Lundberg.171_562835 JE.Lundberg.171_563210 JE.Lundberg.171_563974 JE.Lundberg.171_564246 JE.Lundberg.171_564371 JE.Lundberg.171_565167 JE.Lundberg.171_565933 JE.Lundberg.171_566847 JE.Lundberg.171_567503 JE.Lundberg.171_570135 JE.Lundberg.171_571501 JE.Lundberg.171_571586 JE.Lundberg.171_572014 JE.Lundberg.171_572179 JE.Lundberg.171_573827 JE.Lundberg.171_573887 JE.Lundberg.171_573893 JE.Lundberg.171_574030 JE.Lundberg.171_574094 JE.Lundberg.171_575845 JE.Lundberg.171_576076 JE.Lundberg.171_577363 JE.Lundberg.171_577383 JE.Lundberg.171_577400 JE.Lundberg.171_578519 JE.Lundberg.171_579067 JE.Lundberg.171_580059 JE.Lundberg.171_580281 JE.Lundberg.171_582480 JE.Lundberg.171_582520 JE.Lundberg.171_582554 JE.Lundberg.171_582715 JE.Lundberg.171_583881 JE.Lundberg.171_584077 JE.Lundberg.171_584169 JE.Lundberg.171_585001 JE.Lundberg.171_585795 JE.Lundberg.171_586569 JE.Lundberg.171_590793 JE.Lundberg.171_591829 JE.Lundberg.171_595140 JE.Lundberg.171_595630 JE.Lundberg.171_595875 JE.Lundberg.171_596620 JE.Lundberg.171_596807 JE.Lundberg.171_597931 JE.Lundberg.171_598620 JE.Lundberg.171_598844 JE.Lundberg.171_599373 JE.Lundberg.171_599819 JE.Lundberg.171_600214 JE.Lundberg.171_601383 JE.Lundberg.171_601859 JE.Lundberg.171_603826 JE.Lundberg.171_604954 JE.Lundberg.171_605287 JE.Lundberg.171_606065 JE.Lundberg.171_606170 JE.Lundberg.171_606747 JE.Lundberg.171_607174 JE.Lundberg.171_608714 JE.Lundberg.171_608960 JE.Lundberg.171_610559 JE.Lundberg.171_611495 JE.Lundberg.171_612078 JE.Lundberg.171_612363 JE.Lundberg.171_613420 JE.Lundberg.171_613737 JE.Lundberg.171_614551 JE.Lundberg.171_614709 JE.Lundberg.171_614991 JE.Lundberg.171_616218 JE.Lundberg.171_617388 JE.Lundberg.171_620138 JE.Lundberg.171_621306 JE.Lundberg.171_622422 JE.Lundberg.171_622669 JE.Lundberg.171_624765 JE.Lundberg.171_624803 JE.Lundberg.171_625080 JE.Lundberg.171_625204 JE.Lundberg.171_625839 JE.Lundberg.171_627024 JE.Lundberg.171_627675 JE.Lundberg.171_627845 JE.Lundberg.171_628057 JE.Lundberg.171_628587 JE.Lundberg.171_630512 JE.Lundberg.171_631965 JE.Lundberg.171_632226 JE.Lundberg.171_635469 JE.Lundberg.171_636007 JE.Lundberg.171_637119 JE.Lundberg.171_640126 JE.Lundberg.171_640369 JE.Lundberg.171_640924 JE.Lundberg.171_642354 JE.Lundberg.171_643362 JE.Lundberg.171_644874 JE.Lundberg.171_645473 JE.Lundberg.171_646591 JE.Lundberg.171_646860 JE.Lundberg.171_647016 JE.Lundberg.171_648155 JE.Lundberg.171_648688 JE.Lundberg.171_648868 JE.Lundberg.171_651194 JE.Lundberg.171_651783 JE.Lundberg.171_653222 JE.Lundberg.171_653299 JE.Lundberg.171_654978 JE.Lundberg.171_655192 JE.Lundberg.171_655193 JE.Lundberg.171_655378 JE.Lundberg.171_655456 JE.Lundberg.171_655716 JE.Lundberg.171_656205 JE.Lundberg.171_656380 JE.Lundberg.171_657141 JE.Lundberg.171_657315 JE.Lundberg.171_660512 JE.Lundberg.171_660888 JE.Lundberg.171_664203 JE.Lundberg.171_664227 JE.Lundberg.171_664754 JE.Lundberg.171_664774 JE.Lundberg.171_664852 JE.Lundberg.171_665493 JE.Lundberg.171_666950 JE.Lundberg.171_667018 JE.Lundberg.171_668148 JE.Lundberg.171_668667 JE.Lundberg.171_670048 JE.Lundberg.171_670332 JE.Lundberg.171_671467 JE.Lundberg.171_672394 JE.Lundberg.171_673435 JE.Lundberg.171_673505 JE.Lundberg.171_673752 JE.Lundberg.171_673936 JE.Lundberg.171_674083 JE.Lundberg.171_674278 JE.Lundberg.171_674641 JE.Lundberg.171_675871 JE.Lundberg.171_676478 JE.Lundberg.171_677319 JE.Lundberg.171_677996 JE.Lundberg.171_678113 JE.Lundberg.171_679716 JE.Lundberg.171_682331 JE.Lundberg.171_683157 JE.Lundberg.171_685057 JE.Lundberg.171_686077 JE.Lundberg.171_686611 JE.Lundberg.171_686819 JE.Lundberg.171_690682 JE.Lundberg.171_691860 JE.Lundberg.171_693053 JE.Lundberg.171_693649 JE.Lundberg.171_694013 JE.Lundberg.171_695282 JE.Lundberg.171_697834 JE.Lundberg.171_698252 JE.Lundberg.171_699086 JE.Lundberg.171_699199 JE.Lundberg.171_699453 JE.Lundberg.171_703736 JE.Lundberg.171_705850 JE.Lundberg.171_708492 JE.Lundberg.171_708959 JE.Lundberg.171_709673 JE.Lundberg.171_711566 JE.Lundberg.171_712757 JE.Lundberg.171_712866 JE.Lundberg.171_716371 JE.Lundberg.171_717178 JE.Lundberg.171_717465 JE.Lundberg.171_719035 JE.Lundberg.171_722554 JE.Lundberg.171_723405 JE.Lundberg.171_723482 JE.Lundberg.171_723582 JE.Lundberg.171_724331 JE.Lundberg.171_733252 JE.Lundberg.171_734553 JE.Lundberg.171_734848 JE.Lundberg.171_735779 JE.Lundberg.171_737959 JE.Lundberg.171_739928 JE.Lundberg.171_740392 JE.Lundberg.171_741247 JE.Lundberg.171_741267 JE.Lundberg.171_743514 JE.Lundberg.171_744036 JE.Lundberg.171_744398 JE.Lundberg.171_746198 JE.Lundberg.171_747563 JE.Lundberg.171_747682 JE.Lundberg.171_749254 JE.Lundberg.171_751224 JE.Lundberg.171_751837 JE.Lundberg.171_752330 JE.Lundberg.171_752400 JE.Lundberg.171_753000 JE.Lundberg.171_754965 JE.Lundberg.171_755325 JE.Lundberg.171_755747 JE.Lundberg.171_755778 JE.Lundberg.171_755901 JE.Lundberg.171_756114 JE.Lundberg.171_756123 JE.Lundberg.171_759121 JE.Lundberg.171_759343 JE.Lundberg.171_762705 JE.Lundberg.171_764121 JE.Lundberg.171_764627 JE.Lundberg.171_766474 JE.Lundberg.171_767616 JE.Lundberg.171_767992 JE.Lundberg.171_769215 JE.Lundberg.171_771010 JE.Lundberg.171_773044 JE.Lundberg.171_773453 JE.Lundberg.171_773691 JE.Lundberg.171_774128 JE.Lundberg.171_774248 JE.Lundberg.171_774528 JE.Lundberg.171_776053 JE.Lundberg.171_776158 JE.Lundberg.171_778502 JE.Lundberg.171_780708 JE.Lundberg.171_780897 JE.Lundberg.171_785858 JE.Lundberg.171_786175 JE.Lundberg.171_788863 JE.Lundberg.171_789842 JE.Lundberg.171_790022 JE.Lundberg.171_790027 JE.Lundberg.171_790047 JE.Lundberg.171_790612 JE.Lundberg.171_791753 JE.Lundberg.171_793137 JE.Lundberg.171_793371 JE.Lundberg.171_795280 JE.Lundberg.171_795490 JE.Lundberg.171_795929 JE.Lundberg.171_796956 JE.Lundberg.171_797448 JE.Lundberg.171_798010 JE.Lundberg.171_802103 JE.Lundberg.171_804071 JE.Lundberg.171_805244 JE.Lundberg.171_806618 JE.Lundberg.171_807104 JE.Lundberg.171_807394 JE.Lundberg.171_808419 JE.Lundberg.171_809670 JE.Lundberg.171_809921 JE.Lundberg.171_810671 JE.Lundberg.171_811089 JE.Lundberg.171_811984 JE.Lundberg.171_812544 JE.Lundberg.171_812776 JE.Lundberg.171_812828 JE.Lundberg.171_813595 JE.Lundberg.171_814863 JE.Lundberg.171_814989 JE.Lundberg.171_815314 JE.Lundberg.171_815420 JE.Lundberg.171_815448 JE.Lundberg.171_816251 JE.Lundberg.171_817969 JE.Lundberg.171_818495 JE.Lundberg.171_819945 JE.Lundberg.171_820546 JE.Lundberg.171_822627 JE.Lundberg.171_823593 JE.Lundberg.171_826009 JE.Lundberg.171_826598 JE.Lundberg.171_827685 JE.Lundberg.171_828748 JE.Lundberg.171_829476 JE.Lundberg.171_830719 JE.Lundberg.171_831553 JE.Lundberg.171_831726 JE.Lundberg.171_832028 JE.Lundberg.171_832608 JE.Lundberg.171_833409 JE.Lundberg.171_835611 JE.Lundberg.171_836405 JE.Lundberg.171_838244 JE.Lundberg.171_838370 JE.Lundberg.171_838756 JE.Lundberg.171_838838 JE.Lundberg.171_839879 JE.Lundberg.171_840126 JE.Lundberg.171_840375 JE.Lundberg.171_843241 JE.Lundberg.171_844563 JE.Lundberg.171_845628 JE.Lundberg.171_846228 JE.Lundberg.171_847373 JE.Lundberg.171_847494 JE.Lundberg.171_849282 JE.Lundberg.171_850215 JE.Lundberg.171_850216 JE.Lundberg.171_852658 JE.Lundberg.171_852782 JE.Lundberg.171_853444 JE.Lundberg.171_854596 JE.Lundberg.171_855670 JE.Lundberg.171_855852 JE.Lundberg.171_856363 JE.Lundberg.171_857577 JE.Lundberg.171_859405 JE.Lundberg.171_860391 JE.Lundberg.171_861192 JE.Lundberg.171_861220 JE.Lundberg.171_861362 JE.Lundberg.171_861733 JE.Lundberg.171_862028 JE.Lundberg.171_864392 JE.Lundberg.171_864404 JE.Lundberg.171_865047 JE.Lundberg.171_865791 JE.Lundberg.171_868389 JE.Lundberg.171_868521 JE.Lundberg.171_868724 JE.Lundberg.171_868769 JE.Lundberg.171_869684 JE.Lundberg.171_870038 JE.Lundberg.171_870069 JE.Lundberg.171_870538 JE.Lundberg.171_871254 JE.Lundberg.171_872926 JE.Lundberg.171_874840 JE.Lundberg.171_875595 JE.Lundberg.171_878021 JE.Lundberg.171_879768 JE.Lundberg.171_880622 JE.Lundberg.171_880989 JE.Lundberg.171_881153 JE.Lundberg.171_881830 JE.Lundberg.171_882421 JE.Lundberg.171_883198 JE.Lundberg.171_883335 JE.Lundberg.171_885051 JE.Lundberg.171_885110 JE.Lundberg.171_885219 JE.Lundberg.171_885485 JE.Lundberg.171_886772 JE.Lundberg.171_887400 JE.Lundberg.171_888992 JE.Lundberg.171_889030 JE.Lundberg.171_889963 JE.Lundberg.171_890270 JE.Lundberg.171_890581 JE.Lundberg.171_891231 JE.Lundberg.171_892337 JE.Lundberg.171_892470 JE.Lundberg.171_892626 JE.Lundberg.171_894292 JE.Lundberg.171_894358 JE.Lundberg.171_898196 JE.Lundberg.171_898427 JE.Lundberg.171_899814 JE.Lundberg.171_899931 JE.Lundberg.171_900576 JE.Lundberg.171_904297 JE.Lundberg.171_904718 JE.Lundberg.171_905824 JE.Lundberg.171_907581 JE.Lundberg.171_908738 JE.Lundberg.171_909108 JE.Lundberg.171_909304 JE.Lundberg.171_909493 JE.Lundberg.171_909606 JE.Lundberg.171_909776 JE.Lundberg.171_911000 JE.Lundberg.171_913215 JE.Lundberg.171_914544 JE.Lundberg.171_917566 JE.Lundberg.171_917731 JE.Lundberg.171_918377 JE.Lundberg.171_918690 JE.Lundberg.171_922729 JE.Lundberg.171_924366 JE.Lundberg.171_925035 JE.Lundberg.171_925363 JE.Lundberg.171_925863 JE.Lundberg.171_926160 JE.Lundberg.171_926600 JE.Lundberg.171_927912 JE.Lundberg.171_928429 JE.Lundberg.171_928578 JE.Lundberg.171_928714 JE.Lundberg.171_929054 JE.Lundberg.171_929256 JE.Lundberg.171_929383 JE.Lundberg.171_930068 JE.Lundberg.171_930146 JE.Lundberg.171_932736 JE.Lundberg.171_932897 JE.Lundberg.171_933593 JE.Lundberg.171_934985 JE.Lundberg.171_937404 JE.Lundberg.171_938877 JE.Lundberg.171_940792 JE.Lundberg.171_941114 JE.Lundberg.171_941124 JE.Lundberg.171_941567 JE.Lundberg.171_942395 JE.Lundberg.171_943084 JE.Lundberg.171_943312 JE.Lundberg.171_944769 JE.Lundberg.171_945473 JE.Lundberg.171_945548 JE.Lundberg.171_945637 JE.Lundberg.171_947745 JE.Lundberg.171_948614 JE.Lundberg.171_950282 JE.Lundberg.171_950976 JE.Lundberg.171_951635 JE.Lundberg.171_952348 JE.Lundberg.171_952599 JE.Lundberg.171_952662 JE.Lundberg.171_952987 JE.Lundberg.171_953685 JE.Lundberg.171_955792 JE.Lundberg.171_957556 JE.Lundberg.171_957988 JE.Lundberg.171_958780 JE.Lundberg.171_959765 JE.Lundberg.171_960375 JE.Lundberg.171_962607 JE.Lundberg.171_963485 JE.Lundberg.171_964468 JE.Lundberg.171_966911 JE.Lundberg.171_967284 JE.Lundberg.171_969594 JE.Lundberg.171_969858 JE.Lundberg.171_971277 JE.Lundberg.171_971629 JE.Lundberg.171_973706 JE.Lundberg.171_976400 JE.Lundberg.171_976931 JE.Lundberg.171_977182 JE.Lundberg.171_978330 JE.Lundberg.171_979101 JE.Lundberg.171_980069 JE.Lundberg.171_982288 JE.Lundberg.171_983171 JE.Lundberg.171_983342 JE.Lundberg.171_985298 JE.Lundberg.171_986103 JE.Lundberg.171_986281 JE.Lundberg.171_986377 JE.Lundberg.171_987912 JE.Lundberg.171_990629 JE.Lundberg.171_991173 JE.Lundberg.171_991449 JE.Lundberg.171_991712 JE.Lundberg.171_994456 JE.Lundberg.171_995424 JE.Lundberg.171_995941 JE.Lundberg.171_996726 JE.Lundberg.171_996785 JE.Lundberg.171_997896 JE.Lundberg.171_998002 JE.Lundberg.171_1002279 JE.Lundberg.171_1004003 JE.Lundberg.171_1004282 JE.Lundberg.171_1006206 JE.Lundberg.171_1006892 JE.Lundberg.171_1009305 JE.Lundberg.171_1009907 JE.Lundberg.171_1010964 JE.Lundberg.171_1012491 JE.Lundberg.171_1012698 JE.Lundberg.171_1012820 JE.Lundberg.171_1013733 JE.Lundberg.171_1014337 JE.Lundberg.171_1016625 JE.Lundberg.171_1016815 JE.Lundberg.171_1018244 JE.Lundberg.171_1018619 JE.Lundberg.171_1019317 JE.Lundberg.171_1020730 JE.Lundberg.171_1020918 JE.Lundberg.171_1022925 JE.Lundberg.171_1026543 JE.Lundberg.171_1026846 JE.Lundberg.171_1028004 JE.Lundberg.171_1028209 JE.Lundberg.171_1029209 JE.Lundberg.171_1030862 JE.Lundberg.171_1031079 JE.Lundberg.171_1032011 JE.Lundberg.171_1034120 JE.Lundberg.171_1037296 JE.Lundberg.171_1037818 JE.Lundberg.171_1038396 JE.Lundberg.171_1038411 JE.Lundberg.171_1038972 JE.Lundberg.171_1039122 JE.Lundberg.171_1039438 JE.Lundberg.171_1039658 JE.Lundberg.171_1039737 JE.Lundberg.171_1039988 JE.Lundberg.171_1040735 JE.Lundberg.171_1042460 JE.Lundberg.171_1042911 JE.Lundberg.171_1043133 JE.Lundberg.171_1043409 JE.Lundberg.171_1043491 JE.Lundberg.171_1044304 JE.Lundberg.171_1045604 JE.Lundberg.171_1047535 JE.Lundberg.171_1048327 JE.Lundberg.171_1048373 JE.Lundberg.171_1048790 JE.Lundberg.171_1049440 JE.Lundberg.171_1051767 JE.Lundberg.171_1051858 JE.Lundberg.171_1054468 JE.Lundberg.171_1055725 JE.Lundberg.171_1058460 JE.Lundberg.171_1059222 JE.Lundberg.171_1059590 JE.Lundberg.171_1060020 JE.Lundberg.171_1060129 JE.Lundberg.171_1061899 JE.Lundberg.171_1062081 JE.Lundberg.171_1064356 JE.Lundberg.171_1067921 JE.Lundberg.171_1068101 JE.Lundberg.171_1068158 JE.Lundberg.171_1069213 JE.Lundberg.171_1071771 JE.Lundberg.171_1072446 JE.Lundberg.171_1073777 JE.Lundberg.171_1073967 JE.Lundberg.171_1075166 JE.Lundberg.171_1075427 JE.Lundberg.171_1076321 JE.Lundberg.171_1077006 JE.Lundberg.171_1078430 JE.Lundberg.171_1078738 JE.Lundberg.171_1079249 JE.Lundberg.171_1079657 JE.Lundberg.171_1080546 JE.Lundberg.171_1081577 JE.Lundberg.171_1082940 JE.Lundberg.171_1083092 JE.Lundberg.171_1083285 JE.Lundberg.171_1083349 JE.Lundberg.171_1083924 JE.Lundberg.171_1084094 JE.Lundberg.171_1084453 JE.Lundberg.171_1086583 JE.Lundberg.171_1089540 JE.Lundberg.171_1089768 JE.Lundberg.171_1089843 JE.Lundberg.171_1089947 JE.Lundberg.171_1091172 JE.Lundberg.171_1092670 JE.Lundberg.171_1094775 JE.Lundberg.171_1096210 JE.Lundberg.171_1096396 JE.Lundberg.171_1096979 JE.Lundberg.171_1099009 JE.Lundberg.171_1101530 JE.Lundberg.171_1101600 JE.Lundberg.171_1101639 JE.Lundberg.171_1101953 JE.Lundberg.171_1106716 JE.Lundberg.171_1106922 JE.Lundberg.171_1108970 JE.Lundberg.171_1109294 JE.Lundberg.171_1110146 JE.Lundberg.171_1110387 JE.Lundberg.171_1110790 JE.Lundberg.171_1112653 JE.Lundberg.171_1112925 JE.Lundberg.171_1115486 JE.Lundberg.171_1115536 JE.Lundberg.171_1115891 JE.Lundberg.171_1116735 JE.Lundberg.171_1118225 JE.Lundberg.171_1119499 JE.Lundberg.171_1119742 JE.Lundberg.171_1121132 JE.Lundberg.171_1121722 JE.Lundberg.171_1122958 JE.Lundberg.171_1123236 JE.Lundberg.171_1123246 JE.Lundberg.171_1124588 JE.Lundberg.171_1124691 JE.Lundberg.171_1125058 JE.Lundberg.171_1127711 JE.Lundberg.171_1128068 JE.Lundberg.171_1128740 JE.Lundberg.171_1128859 JE.Lundberg.171_1130056 JE.Lundberg.171_1130733 JE.Lundberg.171_1131542 JE.Lundberg.171_1131659 JE.Lundberg.171_1131750 JE.Lundberg.171_1131837 JE.Lundberg.171_1131964 JE.Lundberg.171_1132907 JE.Lundberg.171_1133706 JE.Lundberg.171_1134406 JE.Lundberg.171_1134734 JE.Lundberg.171_1134965 JE.Lundberg.171_1134976 JE.Lundberg.171_1135923 JE.Lundberg.171_1139008 JE.Lundberg.171_1140280 JE.Lundberg.171_1142301 JE.Lundberg.171_1143673 JE.Lundberg.171_1144173 JE.Lundberg.171_1144474 JE.Lundberg.171_1147159 JE.Lundberg.171_1147500 JE.Lundberg.171_1149902 JE.Lundberg.171_1150119 JE.Lundberg.171_1152140 JE.Lundberg.171_1152145 JE.Lundberg.171_1152554 JE.Lundberg.171_1154889 JE.Lundberg.171_1155189 JE.Lundberg.171_1155890 JE.Lundberg.171_1155930 JE.Lundberg.171_1156182 JE.Lundberg.171_1159911 JE.Lundberg.171_1160562 JE.Lundberg.171_1161284 JE.Lundberg.171_1162635 JE.Lundberg.171_1163458 JE.Lundberg.171_1163533 JE.Lundberg.171_1163767 JE.Lundberg.171_1164812 JE.Lundberg.171_1165647 JE.Lundberg.171_1166276 JE.Lundberg.171_1168438 JE.Lundberg.171_1169294 JE.Lundberg.171_1169587 JE.Lundberg.171_1169691 JE.Lundberg.171_1170213 JE.Lundberg.171_1171239 JE.Lundberg.171_1173944 JE.Lundberg.171_1173992 JE.Lundberg.171_1174969 JE.Lundberg.171_1176131 JE.Lundberg.171_1177895 JE.Lundberg.171_1177938 JE.Lundberg.171_1178399 JE.Lundberg.171_1178448 JE.Lundberg.171_1178958 JE.Lundberg.171_1179179 JE.Lundberg.171_1180025 JE.Lundberg.171_1181175 JE.Lundberg.171_1181772 JE.Lundberg.171_1183938 JE.Lundberg.171_1185566 JE.Lundberg.171_1187253 JE.Lundberg.171_1187990 JE.Lundberg.171_1189339 JE.Lundberg.171_1191409 JE.Lundberg.171_1191673 JE.Lundberg.171_1192370 JE.Lundberg.171_1192963 JE.Lundberg.171_1193197 JE.Lundberg.171_1193515 JE.Lundberg.171_1193918 JE.Lundberg.171_1194217 JE.Lundberg.171_1196607 JE.Lundberg.171_1196868 JE.Lundberg.171_1197094 JE.Lundberg.171_1197540 JE.Lundberg.171_1198002 JE.Lundberg.171_1198217 JE.Lundberg.171_1199490 JE.Lundberg.171_1199743 JE.Lundberg.171_1200685 JE.Lundberg.171_1202908 JE.Lundberg.171_1203715 JE.Lundberg.171_1204271 JE.Lundberg.171_1205016 JE.Lundberg.171_1205422 JE.Lundberg.171_1205992 JE.Lundberg.171_1206555 JE.Lundberg.171_1206877 JE.Lundberg.171_1206906 JE.Lundberg.171_1206909 JE.Lundberg.171_1210841 JE.Lundberg.171_1211022 JE.Lundberg.171_1211719 JE.Lundberg.171_1211891 JE.Lundberg.171_1211896 JE.Lundberg.171_1214464 JE.Lundberg.171_1217097 JE.Lundberg.171_1217806 JE.Lundberg.171_1218861 JE.Lundberg.171_1219336 JE.Lundberg.171_1219649 JE.Lundberg.171_1220151 JE.Lundberg.171_1222254 JE.Lundberg.171_1222999 JE.Lundberg.171_1224804 JE.Lundberg.171_1224823 JE.Lundberg.171_1225076 JE.Lundberg.171_1227453 JE.Lundberg.171_1228439 JE.Lundberg.171_1231169 JE.Lundberg.171_1231581 JE.Lundberg.171_1232533 JE.Lundberg.171_1232805 JE.Lundberg.171_1233094 JE.Lundberg.171_1234113 JE.Lundberg.171_1234373 JE.Lundberg.171_1234670 JE.Lundberg.171_1235114 JE.Lundberg.171_1235258 JE.Lundberg.171_1235580 JE.Lundberg.171_1236906 JE.Lundberg.171_1237692 JE.Lundberg.171_1239122 JE.Lundberg.171_1240051 JE.Lundberg.171_1241838 JE.Lundberg.171_1242511 JE.Lundberg.171_1243037 JE.Lundberg.171_1243162 JE.Lundberg.171_1245166 JE.Lundberg.171_1245890 JE.Lundberg.171_1245964 JE.Lundberg.171_1250056 JE.Lundberg.171_1250498 JE.Lundberg.171_1252112 JE.Lundberg.171_1253086 JE.Lundberg.171_1253150 JE.Lundberg.171_1253388 JE.Lundberg.171_1254139 JE.Lundberg.171_1255171 JE.Lundberg.171_1255202 JE.Lundberg.171_1255340 JE.Lundberg.171_1255418 JE.Lundberg.171_1258419 JE.Lundberg.171_1258803 JE.Lundberg.171_1259422 JE.Lundberg.171_1259642 JE.Lundberg.171_1261212 JE.Lundberg.171_1261768 JE.Lundberg.171_1261991 JE.Lundberg.171_1261996 JE.Lundberg.171_1262008 JE.Lundberg.171_1262807 JE.Lundberg.171_1263157 JE.Lundberg.171_1263800 JE.Lundberg.171_1265489 JE.Lundberg.171_1267647 JE.Lundberg.171_1268143 JE.Lundberg.171_1268191 JE.Lundberg.171_1268366 JE.Lundberg.171_1268676 JE.Lundberg.171_1268898 JE.Lundberg.171_1268946 JE.Lundberg.171_1268967 JE.Lundberg.171_1269876 JE.Lundberg.171_1273654 JE.Lundberg.171_1275362 JE.Lundberg.171_1275958 JE.Lundberg.171_1277042 JE.Lundberg.171_1277512 JE.Lundberg.171_1278262 JE.Lundberg.171_1279354 JE.Lundberg.171_1279670 JE.Lundberg.171_1280112 JE.Lundberg.171_1280191 JE.Lundberg.171_1280588 JE.Lundberg.171_1280994 JE.Lundberg.171_1281053 JE.Lundberg.171_1281746 JE.Lundberg.171_1282507 JE.Lundberg.171_1283274 JE.Lundberg.171_1283302 JE.Lundberg.171_1283678 JE.Lundberg.171_1284661 JE.Lundberg.171_1284670 JE.Lundberg.171_1284904 JE.Lundberg.171_1285115 JE.Lundberg.171_1286114 JE.Lundberg.171_1287028 JE.Lundberg.171_1287199 JE.Lundberg.171_1287566 JE.Lundberg.171_1289242 JE.Lundberg.171_1289717 JE.Lundberg.171_1292578 JE.Lundberg.171_1292636 JE.Lundberg.171_1292870 JE.Lundberg.171_1292974 JE.Lundberg.171_1293709 JE.Lundberg.171_1297375 JE.Lundberg.171_1297582 JE.Lundberg.171_1297665 JE.Lundberg.171_1298080 JE.Lundberg.171_1300840 JE.Lundberg.171_1303259 JE.Lundberg.171_1303563 JE.Lundberg.171_1303967 JE.Lundberg.171_1304825 JE.Lundberg.171_1306664 JE.Lundberg.171_1307120 JE.Lundberg.171_1308486 JE.Lundberg.171_1308557 JE.Lundberg.171_1308834 JE.Lundberg.171_1310056 JE.Lundberg.171_1312147 JE.Lundberg.171_1314183 JE.Lundberg.171_1315310 JE.Lundberg.171_1315390 JE.Lundberg.171_1315851 JE.Lundberg.171_1319881 JE.Lundberg.171_1320093 JE.Lundberg.171_1320953 JE.Lundberg.171_1321632 JE.Lundberg.171_1322046 JE.Lundberg.171_1322377 JE.Lundberg.171_1322913 JE.Lundberg.171_1322933 JE.Lundberg.171_1323066 JE.Lundberg.171_1325778 JE.Lundberg.171_1326442 JE.Lundberg.171_1326726 JE.Lundberg.171_1328445 JE.Lundberg.171_1329203 JE.Lundberg.171_1329503 JE.Lundberg.171_1332645 JE.Lundberg.171_1333669 JE.Lundberg.171_1335850 JE.Lundberg.171_1335948 JE.Lundberg.171_1336185 JE.Lundberg.171_1336204 JE.Lundberg.171_1337340 JE.Lundberg.171_1339448 JE.Lundberg.171_1340329 JE.Lundberg.171_1341081 JE.Lundberg.171_1342305 JE.Lundberg.171_1343967 JE.Lundberg.171_1344076 JE.Lundberg.171_1344324 JE.Lundberg.171_1344599 JE.Lundberg.171_1345327 JE.Lundberg.171_1347185 JE.Lundberg.171_1347392 JE.Lundberg.171_1347485 JE.Lundberg.171_1347936 JE.Lundberg.171_1348090 JE.Lundberg.171_1348304 JE.Lundberg.171_1348741 JE.Lundberg.171_1351075 JE.Lundberg.171_1353391 JE.Lundberg.171_1354412 JE.Lundberg.171_1355405 JE.Lundberg.171_1356068 JE.Lundberg.171_1357028 JE.Lundberg.171_1357476 JE.Lundberg.171_1357536 JE.Lundberg.171_1360115 JE.Lundberg.171_1362534 JE.Lundberg.171_1362655 JE.Lundberg.171_1364342 JE.Lundberg.171_1364507 JE.Lundberg.171_1365305 JE.Lundberg.171_1366806 JE.Lundberg.171_1368021 JE.Lundberg.171_1368247 JE.Lundberg.171_1369404 JE.Lundberg.171_1370238 JE.Lundberg.171_1370964 JE.Lundberg.171_1371567 JE.Lundberg.171_1372823 JE.Lundberg.171_1373472 JE.Lundberg.171_1374504 JE.Lundberg.171_1375008 JE.Lundberg.171_1375095 JE.Lundberg.171_1377003 JE.Lundberg.171_1378244 JE.Lundberg.171_1378350 JE.Lundberg.171_1379822 JE.Lundberg.171_1380820 JE.Lundberg.171_1380902 JE.Lundberg.171_1380962 JE.Lundberg.171_1381360 JE.Lundberg.171_1381527 JE.Lundberg.171_1381609 JE.Lundberg.171_1381984 JE.Lundberg.171_1382166 JE.Lundberg.171_1384072 JE.Lundberg.171_1385014 JE.Lundberg.171_1385331 JE.Lundberg.171_1386685 JE.Lundberg.171_1388560 JE.Lundberg.171_1390959 JE.Lundberg.171_1393158 JE.Lundberg.171_1395576 JE.Lundberg.171_1397852 JE.Lundberg.171_1398374 JE.Lundberg.171_1399274 JE.Lundberg.171_1399902 JE.Lundberg.171_1399911 JE.Lundberg.171_1401914 JE.Lundberg.171_1402129 JE.Lundberg.171_1402532 JE.Lundberg.171_1404801 JE.Lundberg.171_1405919 JE.Lundberg.171_1405939 JE.Lundberg.171_1406010 JE.Lundberg.171_1407026 JE.Lundberg.171_1407713 JE.Lundberg.171_1409134 JE.Lundberg.171_1409931 JE.Lundberg.171_1411268 JE.Lundberg.171_1411869 JE.Lundberg.171_1412312 JE.Lundberg.171_1413001 JE.Lundberg.171_1415269 JE.Lundberg.171_1418040 JE.Lundberg.171_1418426 JE.Lundberg.171_1419459 JE.Lundberg.171_1419681 JE.Lundberg.171_1420750 JE.Lundberg.171_1421640 JE.Lundberg.171_1421852 JE.Lundberg.171_1422481 JE.Lundberg.171_1423702 JE.Lundberg.171_1425247 JE.Lundberg.171_1426218 JE.Lundberg.171_1427898 JE.Lundberg.171_1429094 JE.Lundberg.171_1429504 JE.Lundberg.171_1429614 JE.Lundberg.171_1429752 JE.Lundberg.171_1430313 JE.Lundberg.171_1430413 JE.Lundberg.171_1431966 JE.Lundberg.171_1432512 JE.Lundberg.171_1432604 JE.Lundberg.171_1433493 JE.Lundberg.171_1433848 JE.Lundberg.171_1433919 JE.Lundberg.171_1434402 JE.Lundberg.171_1436872 JE.Lundberg.171_1436964 JE.Lundberg.171_1436980 JE.Lundberg.171_1437212 JE.Lundberg.171_1438355 JE.Lundberg.171_1438386 JE.Lundberg.171_1438433 JE.Lundberg.171_1439791 JE.Lundberg.171_1439835 JE.Lundberg.171_1441578 JE.Lundberg.171_1443443 JE.Lundberg.171_1450966 JE.Lundberg.171_1453663 JE.Lundberg.171_1454434 JE.Lundberg.171_1459445 JE.Lundberg.171_1460640 JE.Lundberg.171_1462617 JE.Lundberg.171_1463076 JE.Lundberg.171_1463427 JE.Lundberg.171_1463491 JE.Lundberg.171_1465567 JE.Lundberg.171_1465622 JE.Lundberg.171_1466212 JE.Lundberg.171_1466756 JE.Lundberg.171_1468177 JE.Lundberg.171_1468733 JE.Lundberg.171_1469605 JE.Lundberg.171_1470055 JE.Lundberg.171_1470167 JE.Lundberg.171_1470967 JE.Lundberg.171_1471864 JE.Lundberg.171_1471977 JE.Lundberg.171_1472019 JE.Lundberg.171_1473752 JE.Lundberg.171_1473801 JE.Lundberg.171_1474626 JE.Lundberg.171_1475427 JE.Lundberg.171_1476304 JE.Lundberg.171_1476577 JE.Lundberg.171_1477679 JE.Lundberg.171_1478299 JE.Lundberg.171_1482072 JE.Lundberg.171_1482381 JE.Lundberg.171_1482668 JE.Lundberg.171_1483948 JE.Lundberg.171_1484147 JE.Lundberg.171_1484628 JE.Lundberg.171_1485873 JE.Lundberg.171_1487346 JE.Lundberg.171_1488070 JE.Lundberg.171_1488846 JE.Lundberg.171_1489413 JE.Lundberg.171_1489456 JE.Lundberg.171_1490217 JE.Lundberg.171_1491834 JE.Lundberg.171_1492121 JE.Lundberg.171_1492445 JE.Lundberg.171_1494271 JE.Lundberg.171_1494722 JE.Lundberg.171_1496769 JE.Lundberg.171_1497186 JE.Lundberg.171_1501048 JE.Lundberg.171_1501174 JE.Lundberg.171_1506001 JE.Lundberg.171_1506509 JE.Lundberg.171_1508510 JE.Lundberg.171_1509570 JE.Lundberg.171_1509746 JE.Lundberg.171_1510650 JE.Lundberg.171_1513711 JE.Lundberg.171_1515270 JE.Lundberg.171_1515439 JE.Lundberg.171_1515666 JE.Lundberg.171_1515935 JE.Lundberg.171_1517147 JE.Lundberg.171_1518019 JE.Lundberg.171_1518262 JE.Lundberg.171_1520375 JE.Lundberg.171_1521066 JE.Lundberg.171_1522224 JE.Lundberg.171_1522564 JE.Lundberg.171_1523429 JE.Lundberg.171_1523564 JE.Lundberg.171_1523599 JE.Lundberg.171_1523917 JE.Lundberg.171_1524650 JE.Lundberg.171_1526140 JE.Lundberg.171_1526372 JE.Lundberg.171_1526922 JE.Lundberg.171_1526995 JE.Lundberg.171_1527257 JE.Lundberg.171_1528075 JE.Lundberg.171_1529027 JE.Lundberg.171_1529760 JE.Lundberg.171_1530343 JE.Lundberg.171_1531872 JE.Lundberg.171_1533885 JE.Lundberg.171_1537083 JE.Lundberg.171_1537779 JE.Lundberg.171_1538815 JE.Lundberg.171_1539387 JE.Lundberg.171_1540464 JE.Lundberg.171_1541930 JE.Lundberg.171_1542595 JE.Lundberg.171_1543146 JE.Lundberg.171_1543381 JE.Lundberg.171_1543460 JE.Lundberg.171_1543755 JE.Lundberg.171_1544241 JE.Lundberg.171_1545408 JE.Lundberg.171_1547052 JE.Lundberg.171_1548065 JE.Lundberg.171_1548751 JE.Lundberg.171_1548879 JE.Lundberg.171_1549165 JE.Lundberg.171_1549388 JE.Lundberg.171_1550247 JE.Lundberg.171_1550272 JE.Lundberg.171_1550301 JE.Lundberg.171_1550321 JE.Lundberg.171_1551284 JE.Lundberg.171_1551638 JE.Lundberg.171_1551787 JE.Lundberg.171_1551804 JE.Lundberg.171_1552439 JE.Lundberg.171_1552896 JE.Lundberg.171_1553088 JE.Lundberg.171_1553414 JE.Lundberg.171_1553449 JE.Lundberg.171_1554835 JE.Lundberg.171_1557383 JE.Lundberg.171_1557641 JE.Lundberg.171_1558430 JE.Lundberg.171_1560135 JE.Lundberg.171_1560348 JE.Lundberg.171_1560578 JE.Lundberg.171_1562136 JE.Lundberg.171_1563543 JE.Lundberg.171_1563560 JE.Lundberg.171_1564031 JE.Lundberg.171_1564475 JE.Lundberg.171_1564708 JE.Lundberg.171_1564884 JE.Lundberg.171_1565298 JE.Lundberg.171_1565418 JE.Lundberg.171_1565632 JE.Lundberg.171_1566042 JE.Lundberg.171_1568846 JE.Lundberg.171_1570355 JE.Lundberg.171_1571554 JE.Lundberg.171_1571802 JE.Lundberg.171_1572194 JE.Lundberg.171_1572251 JE.Lundberg.171_1573213 JE.Lundberg.171_1574696 JE.Lundberg.171_1575942 JE.Lundberg.171_1576648 JE.Lundberg.171_1577253 JE.Lundberg.171_1577294 JE.Lundberg.171_1577514 JE.Lundberg.171_1578758 JE.Lundberg.171_1579497 JE.Lundberg.171_1579973 JE.Lundberg.171_1581521 JE.Lundberg.171_1582740 JE.Lundberg.171_1583581 JE.Lundberg.171_1584070 JE.Lundberg.171_1586132 JE.Lundberg.171_1586215 JE.Lundberg.171_1586643 JE.Lundberg.171_1588646 JE.Lundberg.171_1588870 JE.Lundberg.171_1588943 JE.Lundberg.171_1589574 JE.Lundberg.171_1590122 JE.Lundberg.171_1590390 JE.Lundberg.171_1591051 JE.Lundberg.171_1591601 JE.Lundberg.171_1592600 JE.Lundberg.171_1593052 JE.Lundberg.171_1596861 JE.Lundberg.171_1597019 JE.Lundberg.171_1599103 JE.Lundberg.171_1600314 JE.Lundberg.171_1600985 JE.Lundberg.171_1604167 JE.Lundberg.171_1604551 JE.Lundberg.171_1604990 JE.Lundberg.171_1605644 JE.Lundberg.171_1605979 JE.Lundberg.171_1606373 JE.Lundberg.171_1608667 JE.Lundberg.171_1609235 JE.Lundberg.171_1610275 JE.Lundberg.171_1610946 JE.Lundberg.171_1612076 JE.Lundberg.171_1612592 JE.Lundberg.171_1612593 JE.Lundberg.171_1613048 JE.Lundberg.171_1613254 JE.Lundberg.171_1615589 JE.Lundberg.171_1619246 JE.Lundberg.171_1621451 JE.Lundberg.171_1621494 JE.Lundberg.171_1622094 JE.Lundberg.171_1622312 JE.Lundberg.171_1622403 JE.Lundberg.171_1622608 JE.Lundberg.171_1622672 JE.Lundberg.171_1622702 JE.Lundberg.171_1626203 JE.Lundberg.171_1631603 JE.Lundberg.171_1633977 JE.Lundberg.171_1636273 JE.Lundberg.171_1638956 JE.Lundberg.171_1640424 JE.Lundberg.171_1642670 JE.Lundberg.171_1643624 JE.Lundberg.171_1643646 JE.Lundberg.171_1644521 JE.Lundberg.171_1645498 JE.Lundberg.171_1647758 JE.Lundberg.171_1647993 JE.Lundberg.171_1648001 JE.Lundberg.171_1649137 JE.Lundberg.171_1649289 JE.Lundberg.171_1651544 JE.Lundberg.171_1652320 JE.Lundberg.171_1652372 JE.Lundberg.171_1652643 JE.Lundberg.171_1655054 JE.Lundberg.171_1658058 JE.Lundberg.171_1660489 JE.Lundberg.171_1660536 JE.Lundberg.171_1661107 JE.Lundberg.171_1661611 JE.Lundberg.171_1663411 JE.Lundberg.171_1663504 JE.Lundberg.171_1663733 JE.Lundberg.171_1663744 JE.Lundberg.171_1664400 JE.Lundberg.171_1664417 JE.Lundberg.171_1664972 JE.Lundberg.171_1668853 JE.Lundberg.171_1669123 JE.Lundberg.171_1669207 JE.Lundberg.171_1669424 JE.Lundberg.171_1669470 JE.Lundberg.171_1669632 JE.Lundberg.171_1669889 JE.Lundberg.171_1669948 JE.Lundberg.171_1670184 JE.Lundberg.171_1670448 JE.Lundberg.171_1671028 JE.Lundberg.171_1674421 JE.Lundberg.171_1675723 JE.Lundberg.171_1675861 JE.Lundberg.171_1676869 JE.Lundberg.171_1677910 JE.Lundberg.171_1678056 JE.Lundberg.171_1680020 JE.Lundberg.171_1680216 JE.Lundberg.171_1680606 JE.Lundberg.171_1680986 JE.Lundberg.171_1681229 JE.Lundberg.171_1681386 JE.Lundberg.171_1685179 JE.Lundberg.171_1685580 JE.Lundberg.171_1687003 JE.Lundberg.171_1687131 JE.Lundberg.171_1687817 JE.Lundberg.171_1688326 JE.Lundberg.171_1688994 JE.Lundberg.171_1689422 JE.Lundberg.171_1690019 JE.Lundberg.171_1690245 JE.Lundberg.171_1690313 JE.Lundberg.171_1690613 JE.Lundberg.171_1691509 JE.Lundberg.171_1692405 JE.Lundberg.171_1697948 JE.Lundberg.171_1698061 JE.Lundberg.171_1698182 JE.Lundberg.171_1698449 JE.Lundberg.171_1700756 JE.Lundberg.171_1702668 JE.Lundberg.171_1702905 JE.Lundberg.171_1703466 JE.Lundberg.171_1703536 JE.Lundberg.171_1704329 JE.Lundberg.171_1704426 JE.Lundberg.171_1704907 JE.Lundberg.171_1705116 JE.Lundberg.171_1705683 JE.Lundberg.171_1706802 JE.Lundberg.171_1707126 JE.Lundberg.171_1707306 JE.Lundberg.171_1707798 JE.Lundberg.171_1707820 JE.Lundberg.171_1708144 JE.Lundberg.171_1710295 JE.Lundberg.171_1710604 JE.Lundberg.171_1710772 JE.Lundberg.171_1711030 JE.Lundberg.171_1711250 JE.Lundberg.171_1711907 JE.Lundberg.171_1712974 JE.Lundberg.171_1714240 JE.Lundberg.171_1714306 JE.Lundberg.171_1715499 JE.Lundberg.171_1718143 JE.Lundberg.171_1718208 JE.Lundberg.171_1720656 JE.Lundberg.171_1721282 JE.Lundberg.171_1721397 JE.Lundberg.171_1723725 JE.Lundberg.171_1725008 JE.Lundberg.171_1725329 JE.Lundberg.171_1725890 JE.Lundberg.171_1726414 JE.Lundberg.171_1728151 JE.Lundberg.171_1729473 JE.Lundberg.171_1730027 JE.Lundberg.171_1732344 JE.Lundberg.171_1733905 JE.Lundberg.171_1735597 JE.Lundberg.171_1736455 JE.Lundberg.171_1736928 JE.Lundberg.171_1737439 JE.Lundberg.171_1740354 JE.Lundberg.171_1740387 JE.Lundberg.171_1740805 JE.Lundberg.171_1741025 JE.Lundberg.171_1742348 JE.Lundberg.171_1742695 JE.Lundberg.171_1742793 JE.Lundberg.171_1743533 JE.Lundberg.171_1743835 JE.Lundberg.171_1744277 JE.Lundberg.171_1745423 JE.Lundberg.171_1747696 JE.Lundberg.171_1749105 JE.Lundberg.171_1750188 JE.Lundberg.171_1750782 JE.Lundberg.171_1751061 JE.Lundberg.171_1754474 JE.Lundberg.171_1755425 JE.Lundberg.171_1757667 JE.Lundberg.171_1758372 JE.Lundberg.171_1758586 JE.Lundberg.171_1758695 JE.Lundberg.171_1760107 JE.Lundberg.171_1760915 JE.Lundberg.171_1761568 JE.Lundberg.171_1762313 JE.Lundberg.171_1762838 JE.Lundberg.171_1763870 JE.Lundberg.171_1763880 JE.Lundberg.171_1764893 JE.Lundberg.171_1765129 JE.Lundberg.171_1766976 JE.Lundberg.171_1768452 JE.Lundberg.171_1768677 JE.Lundberg.171_1768762 JE.Lundberg.171_1768861 JE.Lundberg.171_1769218 JE.Lundberg.171_1769674 JE.Lundberg.171_1769855 JE.Lundberg.171_1770868 JE.Lundberg.171_1771159 JE.Lundberg.171_1771563 JE.Lundberg.171_1772500 JE.Lundberg.171_1774828 JE.Lundberg.171_1775546 JE.Lundberg.171_1775748 JE.Lundberg.171_1775978 JE.Lundberg.171_1776228 JE.Lundberg.171_1778236 JE.Lundberg.171_1779068 JE.Lundberg.171_1780464 JE.Lundberg.171_1782065 JE.Lundberg.171_1783620 JE.Lundberg.171_1783947 JE.Lundberg.171_1785024 JE.Lundberg.171_1785838 JE.Lundberg.171_1786892 JE.Lundberg.171_1787295 JE.Lundberg.171_1787553 JE.Lundberg.171_1787773 JE.Lundberg.171_1788572 JE.Lundberg.171_1788706 JE.Lundberg.171_1789444 JE.Lundberg.171_1789650 JE.Lundberg.171_1790608 JE.Lundberg.171_1791381 JE.Lundberg.171_1793166 JE.Lundberg.171_1793421 JE.Lundberg.171_1793473 JE.Lundberg.171_1793750 JE.Lundberg.171_1794026 JE.Lundberg.171_1796027 JE.Lundberg.171_1796365 JE.Lundberg.171_1799159 JE.Lundberg.171_1799677 JE.Lundberg.171_1800474 JE.Lundberg.171_1801291 JE.Lundberg.171_1805259 JE.Lundberg.171_1807005 JE.Lundberg.171_1809393 JE.Lundberg.171_1810662 JE.Lundberg.171_1810808 JE.Lundberg.171_1811363 JE.Lundberg.171_1812916 JE.Lundberg.171_1813358 JE.Lundberg.171_1814713 JE.Lundberg.171_1815844 JE.Lundberg.171_1816201 JE.Lundberg.171_1817727 JE.Lundberg.171_1818564 JE.Lundberg.171_1818758 JE.Lundberg.171_1819064 JE.Lundberg.171_1819592 JE.Lundberg.171_1819875 JE.Lundberg.171_1821436 JE.Lundberg.171_1821763 JE.Lundberg.171_1822229 JE.Lundberg.171_1822426 JE.Lundberg.171_1822553 JE.Lundberg.171_1823632 JE.Lundberg.171_1826325 JE.Lundberg.171_1826539 JE.Lundberg.171_1827435 JE.Lundberg.171_1828357 JE.Lundberg.171_1828372 JE.Lundberg.171_1828696 JE.Lundberg.171_1829470 JE.Lundberg.171_1829581 JE.Lundberg.171_1829595 JE.Lundberg.171_1830801 JE.Lundberg.171_1831037 JE.Lundberg.171_1831055 JE.Lundberg.171_1833113 JE.Lundberg.171_1834280 JE.Lundberg.171_1836718 JE.Lundberg.171_1838908 JE.Lundberg.171_1840632 JE.Lundberg.171_1840833 JE.Lundberg.171_1841021 JE.Lundberg.171_1842378 JE.Lundberg.171_1842938 JE.Lundberg.171_1843282 JE.Lundberg.171_1843731 JE.Lundberg.171_1845360 JE.Lundberg.171_1845514 JE.Lundberg.171_1846197 JE.Lundberg.171_1847396 JE.Lundberg.171_1848076 JE.Lundberg.171_1848367 JE.Lundberg.171_1849148 JE.Lundberg.171_1849289 JE.Lundberg.171_1849915 JE.Lundberg.171_1850329 JE.Lundberg.171_1852870 JE.Lundberg.171_1853144 JE.Lundberg.171_1854226 JE.Lundberg.171_1854357 JE.Lundberg.171_1854406 JE.Lundberg.171_1855097 JE.Lundberg.171_1855242 JE.Lundberg.171_1855544 JE.Lundberg.171_1855823 JE.Lundberg.171_1856070 JE.Lundberg.171_1856586 JE.Lundberg.171_1856715 JE.Lundberg.171_1857266 JE.Lundberg.171_1857800 JE.Lundberg.171_1859717 JE.Lundberg.171_1861675 JE.Lundberg.171_1862894 JE.Lundberg.171_1863571 JE.Lundberg.171_1864167 JE.Lundberg.171_1865294 JE.Lundberg.171_1865387 JE.Lundberg.171_1866949 JE.Lundberg.171_1868173 JE.Lundberg.171_1869019 JE.Lundberg.171_1870369 JE.Lundberg.171_1872623 JE.Lundberg.171_1872743 JE.Lundberg.171_1873712 JE.Lundberg.171_1874208 JE.Lundberg.171_1874731 JE.Lundberg.171_1874921 JE.Lundberg.171_1875379 JE.Lundberg.171_1875893 JE.Lundberg.171_1876089 JE.Lundberg.171_1876533 JE.Lundberg.171_1877038 JE.Lundberg.171_1877327 JE.Lundberg.171_1877384 JE.Lundberg.171_1878598 JE.Lundberg.171_1879061 JE.Lundberg.171_1879065 JE.Lundberg.171_1879307 JE.Lundberg.171_1881129 JE.Lundberg.171_1881821 JE.Lundberg.171_1882300 JE.Lundberg.171_1884878 JE.Lundberg.171_1885311 JE.Lundberg.171_1886362 JE.Lundberg.171_1886858 JE.Lundberg.171_1887135 JE.Lundberg.171_1887217 JE.Lundberg.171_1888122 JE.Lundberg.171_1889253 JE.Lundberg.171_1890973 JE.Lundberg.171_1891327 JE.Lundberg.171_1892388 JE.Lundberg.171_1892976 JE.Lundberg.171_1893455 JE.Lundberg.171_1894317 JE.Lundberg.171_1894867 JE.Lundberg.171_1895117 JE.Lundberg.171_1897984 JE.Lundberg.171_1898771 JE.Lundberg.171_1899208 JE.Lundberg.171_1899306 JE.Lundberg.171_1901034 JE.Lundberg.171_1901258 JE.Lundberg.171_1902180 JE.Lundberg.171_1902239 JE.Lundberg.171_1902460 JE.Lundberg.171_1904233 JE.Lundberg.171_1906596 JE.Lundberg.171_1907598 JE.Lundberg.171_1907635 JE.Lundberg.171_1908082 JE.Lundberg.171_1909228 JE.Lundberg.171_1910799 JE.Lundberg.171_1911095 JE.Lundberg.171_1912085 JE.Lundberg.171_1912405 JE.Lundberg.171_1913187 JE.Lundberg.171_1913549 JE.Lundberg.171_1913647 JE.Lundberg.171_1913956 JE.Lundberg.171_1914255 JE.Lundberg.171_1914319 JE.Lundberg.171_1914337 JE.Lundberg.171_1914355 JE.Lundberg.171_1914381 JE.Lundberg.171_1916582 JE.Lundberg.171_1918472 JE.Lundberg.171_1920258 JE.Lundberg.171_1921065 JE.Lundberg.171_1921424 JE.Lundberg.171_1921522 JE.Lundberg.171_1922283 JE.Lundberg.171_1923852 JE.Lundberg.171_1926091 JE.Lundberg.171_1928558 JE.Lundberg.171_1929798 JE.Lundberg.171_1930235 JE.Lundberg.171_1930630 JE.Lundberg.171_1930965 JE.Lundberg.171_1933518 JE.Lundberg.171_1933901 JE.Lundberg.171_1939511 JE.Lundberg.171_1939750 JE.Lundberg.171_1939767 JE.Lundberg.171_1939806 JE.Lundberg.171_1940983 JE.Lundberg.171_1941137 JE.Lundberg.171_1941936 JE.Lundberg.171_1942074 JE.Lundberg.171_1942521 JE.Lundberg.171_1943693 JE.Lundberg.171_1944687 JE.Lundberg.171_1944781 JE.Lundberg.171_1944813 JE.Lundberg.171_1945151 JE.Lundberg.171_1947705 JE.Lundberg.171_1948793 JE.Lundberg.171_1949397 JE.Lundberg.171_1950264 JE.Lundberg.171_1952157 JE.Lundberg.171_1952976 JE.Lundberg.171_1953119 JE.Lundberg.171_1953357 JE.Lundberg.171_1955734 JE.Lundberg.171_1955959 JE.Lundberg.171_1957885 JE.Lundberg.171_1958036 JE.Lundberg.171_1958075 JE.Lundberg.171_1958928 JE.Lundberg.171_1959126 JE.Lundberg.171_1959478 JE.Lundberg.171_1961400 JE.Lundberg.171_1962328 JE.Lundberg.171_1962572 JE.Lundberg.171_1963912 JE.Lundberg.171_1965609 JE.Lundberg.171_1965680 JE.Lundberg.171_1965787 JE.Lundberg.171_1966683 JE.Lundberg.171_1967166 JE.Lundberg.171_1971012 JE.Lundberg.171_1971678 JE.Lundberg.171_1973046 JE.Lundberg.171_1973822 JE.Lundberg.171_1974198 JE.Lundberg.171_1975900 JE.Lundberg.171_1976740 JE.Lundberg.171_1976973 JE.Lundberg.171_1978012 JE.Lundberg.171_1978529 JE.Lundberg.171_1980350 JE.Lundberg.171_1981557 JE.Lundberg.171_1982032 JE.Lundberg.171_1982157 JE.Lundberg.171_1982324 JE.Lundberg.171_1983095 JE.Lundberg.171_1984692 JE.Lundberg.171_1985434 JE.Lundberg.171_1986024 JE.Lundberg.171_1989436 JE.Lundberg.171_1989716 JE.Lundberg.171_1990808 JE.Lundberg.171_1994441 JE.Lundberg.171_1995960 JE.Lundberg.171_1996392 JE.Lundberg.171_1996419 JE.Lundberg.171_1998247 JE.Lundberg.171_1998570 JE.Lundberg.171_1998704 JE.Lundberg.171_1999102 JE.Lundberg.171_1999395 JE.Lundberg.171_1999767 JE.Lundberg.171_2000588 JE.Lundberg.171_2000860 JE.Lundberg.171_2000871 JE.Lundberg.171_2001303 JE.Lundberg.171_2001655 JE.Lundberg.171_2001795 JE.Lundberg.171_2002193 JE.Lundberg.171_2002436 JE.Lundberg.171_2003817 JE.Lundberg.171_2006138 JE.Lundberg.171_2006701 JE.Lundberg.171_2008276 JE.Lundberg.171_2008563 JE.Lundberg.171_2008703 JE.Lundberg.171_2012650 JE.Lundberg.171_2014635 JE.Lundberg.171_2017041 JE.Lundberg.171_2017533 JE.Lundberg.171_2017570 JE.Lundberg.171_2018710 JE.Lundberg.171_2020645 JE.Lundberg.171_2022575 JE.Lundberg.171_2024461 JE.Lundberg.171_2025480 JE.Lundberg.171_2025801 JE.Lundberg.171_2027627 JE.Lundberg.171_2027701 JE.Lundberg.171_2029981 JE.Lundberg.171_2030158 JE.Lundberg.171_2030212 JE.Lundberg.171_2030261 JE.Lundberg.171_2030525 JE.Lundberg.171_2030939 JE.Lundberg.171_2031159 JE.Lundberg.171_2031954 JE.Lundberg.171_2032469 JE.Lundberg.171_2033191 JE.Lundberg.171_2034161 JE.Lundberg.171_2036090 JE.Lundberg.171_2037068 JE.Lundberg.171_2039026 JE.Lundberg.171_2039153 JE.Lundberg.171_2040131 JE.Lundberg.171_2041464 JE.Lundberg.171_2043172 JE.Lundberg.171_2043786 JE.Lundberg.171_2044487 JE.Lundberg.171_2044627 JE.Lundberg.171_2045197 JE.Lundberg.171_2046361 JE.Lundberg.171_2047495 JE.Lundberg.171_2047557 JE.Lundberg.171_2048124 JE.Lundberg.171_2048129 JE.Lundberg.171_2049693 JE.Lundberg.171_2049800 JE.Lundberg.171_2050191 JE.Lundberg.171_2050969 JE.Lundberg.171_2051890 JE.Lundberg.171_2052215 JE.Lundberg.171_2052327 JE.Lundberg.171_2052699 JE.Lundberg.171_2055778 JE.Lundberg.171_2056608 JE.Lundberg.171_2059663 JE.Lundberg.171_2060186 JE.Lundberg.171_2061245 JE.Lundberg.171_2064465 JE.Lundberg.171_2065510 JE.Lundberg.171_2066301 JE.Lundberg.171_2066708 JE.Lundberg.171_2066767 JE.Lundberg.171_2067724 JE.Lundberg.171_2068745 JE.Lundberg.171_2069861 JE.Lundberg.171_2069862 JE.Lundberg.171_2074883 JE.Lundberg.171_2075895 JE.Lundberg.171_2076392 JE.Lundberg.171_2078219 JE.Lundberg.171_2078287 JE.Lundberg.171_2081070 JE.Lundberg.171_2081236 JE.Lundberg.171_2083606 JE.Lundberg.171_2083873 JE.Lundberg.171_2086075 JE.Lundberg.171_2088939 JE.Lundberg.171_2090435 JE.Lundberg.171_2091396 JE.Lundberg.171_2092067 JE.Lundberg.171_2092083 JE.Lundberg.171_2093938 JE.Lundberg.171_2094013 JE.Lundberg.171_2094343 JE.Lundberg.171_2094420 JE.Lundberg.171_2096344 JE.Lundberg.171_2097073 JE.Lundberg.171_2099786 JE.Lundberg.171_2099847 JE.Lundberg.171_2100533 JE.Lundberg.171_2101743 JE.Lundberg.171_2102026 JE.Lundberg.171_2102127 JE.Lundberg.171_2102565 JE.Lundberg.171_2104943 JE.Lundberg.171_2105078 JE.Lundberg.171_2105228 JE.Lundberg.171_2105351 JE.Lundberg.171_2106663 JE.Lundberg.171_2108611 JE.Lundberg.171_2108724 JE.Lundberg.171_2110069 JE.Lundberg.171_2111724 JE.Lundberg.171_2114398 JE.Lundberg.171_2115830 JE.Lundberg.171_2116333 JE.Lundberg.171_2116755 JE.Lundberg.171_2117088 JE.Lundberg.171_2117483 JE.Lundberg.171_2118762 JE.Lundberg.171_2120402 JE.Lundberg.171_2120826 JE.Lundberg.171_2122542 JE.Lundberg.171_2124166 JE.Lundberg.171_2124495 JE.Lundberg.171_2124566 JE.Lundberg.171_2124813 JE.Lundberg.171_2126449 JE.Lundberg.171_2130982 JE.Lundberg.171_2133931 JE.Lundberg.171_2136562 JE.Lundberg.171_2137572 JE.Lundberg.171_2137769 JE.Lundberg.171_2138566 JE.Lundberg.171_2138638 JE.Lundberg.171_2140825 JE.Lundberg.171_2142823 JE.Lundberg.171_2143213 JE.Lundberg.171_2143733 JE.Lundberg.171_2143888 JE.Lundberg.171_2145681 JE.Lundberg.171_2146252 JE.Lundberg.171_2147041 JE.Lundberg.171_2147263 JE.Lundberg.171_2148019 JE.Lundberg.171_2149797 JE.Lundberg.171_2149828 JE.Lundberg.171_2150476 JE.Lundberg.171_2153175 JE.Lundberg.171_2154450 JE.Lundberg.171_2157450 JE.Lundberg.171_2157557 JE.Lundberg.171_2157625 JE.Lundberg.171_2157665 JE.Lundberg.171_2157851 JE.Lundberg.171_2157950 JE.Lundberg.171_2159613 JE.Lundberg.171_2159869 JE.Lundberg.171_2160903 JE.Lundberg.171_2161154 JE.Lundberg.171_2161812 JE.Lundberg.171_2162230 JE.Lundberg.171_2162231 JE.Lundberg.171_2162688 JE.Lundberg.171_2162694 JE.Lundberg.171_2164746 JE.Lundberg.171_2164860 JE.Lundberg.171_2166421 JE.Lundberg.171_2167687 JE.Lundberg.171_2167718 JE.Lundberg.171_2168151 JE.Lundberg.171_2169923 JE.Lundberg.171_2170685 JE.Lundberg.171_2171698 JE.Lundberg.171_2172030 JE.Lundberg.171_2172099 JE.Lundberg.172_24484 JE.Lundberg.172_219136 JE.Lundberg.172_375563 JE.Lundberg.172_410458 JE.Lundberg.172_880811 JE.Lundberg.172_1210897 JE.Lundberg.172_1498722 JE.Lundberg.173_12369 JE.Lundberg.173_41586 JE.Lundberg.173_95050 JE.Lundberg.173_109239 JE.Lundberg.173_115764 JE.Lundberg.173_122189 JE.Lundberg.173_133350 JE.Lundberg.173_173013 JE.Lundberg.173_182934 JE.Lundberg.173_202241 JE.Lundberg.173_206118 JE.Lundberg.173_227179 JE.Lundberg.173_228635 JE.Lundberg.173_229059 JE.Lundberg.173_240036 JE.Lundberg.173_257967 JE.Lundberg.173_275171 JE.Lundberg.173_295640 JE.Lundberg.173_300500 JE.Lundberg.173_312871 JE.Lundberg.173_323468 JE.Lundberg.173_327579 JE.Lundberg.173_334487 JE.Lundberg.173_366379 JE.Lundberg.173_369980 JE.Lundberg.173_397051 JE.Lundberg.173_457836 JE.Lundberg.173_460479 JE.Lundberg.173_463580 JE.Lundberg.173_552366 JE.Lundberg.173_555838 JE.Lundberg.173_607163 JE.Lundberg.173_681117 JE.Lundberg.173_730730 JE.Lundberg.173_753515 JE.Lundberg.173_756532 JE.Lundberg.173_766859 JE.Lundberg.173_766952 JE.Lundberg.173_768819 JE.Lundberg.173_814505 JE.Lundberg.173_817768 JE.Lundberg.173_822970 JE.Lundberg.173_831600 JE.Lundberg.173_835751 JE.Lundberg.173_874091 JE.Lundberg.173_874146 JE.Lundberg.173_874310 JE.Lundberg.173_883008 JE.Lundberg.173_926104 JE.Lundberg.173_948173 JE.Lundberg.173_948422 JE.Lundberg.173_956198 JE.Lundberg.173_964928 JE.Lundberg.173_973149 JE.Lundberg.173_973222 JE.Lundberg.173_980791 JE.Lundberg.173_1036728 JE.Lundberg.173_1064612 JE.Lundberg.173_1065463 JE.Lundberg.173_1075887 JE.Lundberg.173_1091494 JE.Lundberg.173_1092205 JE.Lundberg.173_1102458 JE.Lundberg.173_1104321 JE.Lundberg.173_1104625 JE.Lundberg.173_1122113 JE.Lundberg.173_1190902 JE.Lundberg.173_1190920 JE.Lundberg.173_1193510 JE.Lundberg.173_1195216 JE.Lundberg.173_1212724 JE.Lundberg.173_1212771 JE.Lundberg.173_1222191 JE.Lundberg.173_1222291 JE.Lundberg.173_1234117 JE.Lundberg.173_1250141 JE.Lundberg.173_1250402 JE.Lundberg.173_1250412 JE.Lundberg.173_1269130 JE.Lundberg.173_1282201 JE.Lundberg.173_1283464 JE.Lundberg.173_1295277 JE.Lundberg.173_1295687 JE.Lundberg.173_1307629 JE.Lundberg.173_1359697 JE.Lundberg.173_1365548 JE.Lundberg.173_1370786 JE.Lundberg.173_1393346 JE.Lundberg.173_1399572 JE.Lundberg.173_1434554 JE.Lundberg.173_1452858 JE.Lundberg.173_1457458 JE.Lundberg.173_1495902 JE.Lundberg.173_1515694 JE.Lundberg.173_1518206 JE.Lundberg.173_1524234 JE.Lundberg.173_1524585 JE.Lundberg.173_1539954 JE.Lundberg.173_1540418 JE.Lundberg.173_1540694 JE.Lundberg.173_1588766 JE.Lundberg.173_1604179 JE.Lundberg.173_1606075 JE.Lundberg.173_1606402 JE.Lundberg.173_1625049 JE.Lundberg.173_1626795 JE.Lundberg.174_1947 JE.Lundberg.174_4255 JE.Lundberg.174_4622 JE.Lundberg.174_7634 JE.Lundberg.174_8326 JE.Lundberg.174_8896 JE.Lundberg.174_9110 JE.Lundberg.174_9195 JE.Lundberg.174_9474 JE.Lundberg.174_9591 JE.Lundberg.174_10149 JE.Lundberg.174_11922 JE.Lundberg.174_12269 JE.Lundberg.174_12863 JE.Lundberg.174_17730 JE.Lundberg.174_18151 JE.Lundberg.174_18436 JE.Lundberg.174_19688 JE.Lundberg.174_21527 JE.Lundberg.174_22864 JE.Lundberg.174_23182 JE.Lundberg.174_23256 JE.Lundberg.174_24151 JE.Lundberg.174_25373 JE.Lundberg.174_26017 JE.Lundberg.174_26391 JE.Lundberg.174_28662 JE.Lundberg.174_28705 JE.Lundberg.174_29641 JE.Lundberg.174_29888 JE.Lundberg.174_31951 JE.Lundberg.174_32292 JE.Lundberg.174_33029 JE.Lundberg.174_33213 JE.Lundberg.174_33425 JE.Lundberg.174_34619 JE.Lundberg.174_34957 JE.Lundberg.174_35945 JE.Lundberg.174_36165 JE.Lundberg.174_39403 JE.Lundberg.174_42347 JE.Lundberg.174_42592 JE.Lundberg.174_43483 JE.Lundberg.174_43841 JE.Lundberg.174_44760 JE.Lundberg.174_45579 JE.Lundberg.174_47337 JE.Lundberg.174_48895 JE.Lundberg.174_51730 JE.Lundberg.174_52328 JE.Lundberg.174_54203 JE.Lundberg.174_55145 JE.Lundberg.174_55415 JE.Lundberg.174_55655 JE.Lundberg.174_57566 JE.Lundberg.174_57761 JE.Lundberg.174_58447 JE.Lundberg.174_59257 JE.Lundberg.174_60113 JE.Lundberg.174_60722 JE.Lundberg.174_61010 JE.Lundberg.174_61084 JE.Lundberg.174_62119 JE.Lundberg.174_62435 JE.Lundberg.174_62462 JE.Lundberg.174_62553 JE.Lundberg.174_62761 JE.Lundberg.174_65454 JE.Lundberg.174_65667 JE.Lundberg.174_68108 JE.Lundberg.174_68143 JE.Lundberg.174_68866 JE.Lundberg.174_69547 JE.Lundberg.174_69614 JE.Lundberg.174_70952 JE.Lundberg.174_71087 JE.Lundberg.174_71125 JE.Lundberg.174_71266 JE.Lundberg.174_71363 JE.Lundberg.174_72046 JE.Lundberg.174_72356 JE.Lundberg.174_72737 JE.Lundberg.174_72897 JE.Lundberg.174_72968 JE.Lundberg.174_73663 JE.Lundberg.174_74117 JE.Lundberg.174_74123 JE.Lundberg.174_74307 JE.Lundberg.174_76265 JE.Lundberg.174_76760 JE.Lundberg.174_78995 JE.Lundberg.174_80434 JE.Lundberg.174_80733 JE.Lundberg.174_81247 JE.Lundberg.174_81263 JE.Lundberg.174_82121 JE.Lundberg.174_83768 JE.Lundberg.174_84480 JE.Lundberg.174_84646 JE.Lundberg.174_84759 JE.Lundberg.174_85119 JE.Lundberg.174_85844 JE.Lundberg.174_87629 JE.Lundberg.174_88168 JE.Lundberg.174_90427 JE.Lundberg.174_90809 JE.Lundberg.174_91211 JE.Lundberg.174_92321 JE.Lundberg.174_92898 JE.Lundberg.174_92920 JE.Lundberg.174_93591 JE.Lundberg.174_93715 JE.Lundberg.174_93897 JE.Lundberg.174_95403 JE.Lundberg.174_96793 JE.Lundberg.174_97692 JE.Lundberg.174_98238 JE.Lundberg.174_98370 JE.Lundberg.174_98614 JE.Lundberg.174_99081 JE.Lundberg.174_99309 JE.Lundberg.174_99570 JE.Lundberg.174_100590 JE.Lundberg.174_100830 JE.Lundberg.174_101257 JE.Lundberg.174_101796 JE.Lundberg.174_102727 JE.Lundberg.174_103130 JE.Lundberg.174_104323 JE.Lundberg.174_104515 JE.Lundberg.174_104737 JE.Lundberg.174_104761 JE.Lundberg.174_105140 JE.Lundberg.174_107041 JE.Lundberg.174_107240 JE.Lundberg.174_107333 JE.Lundberg.174_107417 JE.Lundberg.174_108285 JE.Lundberg.174_109600 JE.Lundberg.174_110909 JE.Lundberg.174_110913 JE.Lundberg.174_111669 JE.Lundberg.174_112061 JE.Lundberg.174_113857 JE.Lundberg.174_114124 JE.Lundberg.174_115090 JE.Lundberg.174_116538 JE.Lundberg.174_116680 JE.Lundberg.174_117042 JE.Lundberg.174_117469 JE.Lundberg.174_119434 JE.Lundberg.174_122215 JE.Lundberg.174_123279 JE.Lundberg.174_123804 JE.Lundberg.174_124089 JE.Lundberg.174_124227 JE.Lundberg.174_124426 JE.Lundberg.174_125507 JE.Lundberg.174_125763 JE.Lundberg.174_126781 JE.Lundberg.174_126845 JE.Lundberg.174_128031 JE.Lundberg.174_128217 JE.Lundberg.174_129646 JE.Lundberg.174_129797 JE.Lundberg.174_130413 JE.Lundberg.174_130955 JE.Lundberg.174_131507 JE.Lundberg.174_131870 JE.Lundberg.174_131904 JE.Lundberg.174_132094 JE.Lundberg.174_132537 JE.Lundberg.174_134128 JE.Lundberg.174_134200 JE.Lundberg.174_134643 JE.Lundberg.174_135124 JE.Lundberg.174_135599 JE.Lundberg.174_137725 JE.Lundberg.174_139842 JE.Lundberg.174_139967 JE.Lundberg.174_140139 JE.Lundberg.174_141193 JE.Lundberg.174_141334 JE.Lundberg.174_141519 JE.Lundberg.174_142197 JE.Lundberg.174_142433 JE.Lundberg.174_142917 JE.Lundberg.174_143447 JE.Lundberg.174_143877 JE.Lundberg.174_144188 JE.Lundberg.174_144311 JE.Lundberg.174_146289 JE.Lundberg.174_148212 JE.Lundberg.174_148371 JE.Lundberg.174_150907 JE.Lundberg.174_151446 JE.Lundberg.174_153405 JE.Lundberg.174_154245 JE.Lundberg.174_154394 JE.Lundberg.174_154594 JE.Lundberg.174_155807 JE.Lundberg.174_156853 JE.Lundberg.174_157131 JE.Lundberg.174_157281 JE.Lundberg.174_158119 JE.Lundberg.174_159703 JE.Lundberg.174_160543 JE.Lundberg.174_160601 JE.Lundberg.174_161829 JE.Lundberg.174_162175 JE.Lundberg.174_163318 JE.Lundberg.174_163456 JE.Lundberg.174_163872 JE.Lundberg.174_164736 JE.Lundberg.174_167165 JE.Lundberg.174_167371 JE.Lundberg.174_169572 JE.Lundberg.174_170123 JE.Lundberg.174_174775 JE.Lundberg.174_175147 JE.Lundberg.174_178331 JE.Lundberg.174_178706 JE.Lundberg.174_180384 JE.Lundberg.174_181382 JE.Lundberg.174_181742 JE.Lundberg.174_181875 JE.Lundberg.174_181934 JE.Lundberg.174_183636 JE.Lundberg.174_184747 JE.Lundberg.174_185434 JE.Lundberg.174_186091 JE.Lundberg.174_187073 JE.Lundberg.174_187304 JE.Lundberg.174_187697 JE.Lundberg.174_188164 JE.Lundberg.174_188722 JE.Lundberg.174_188809 JE.Lundberg.174_189484 JE.Lundberg.174_189764 JE.Lundberg.174_190068 JE.Lundberg.174_190127 JE.Lundberg.174_190162 JE.Lundberg.174_190909 JE.Lundberg.174_191282 JE.Lundberg.174_191630 JE.Lundberg.174_191728 JE.Lundberg.174_191771 JE.Lundberg.174_193778 JE.Lundberg.174_195225 JE.Lundberg.174_195899 JE.Lundberg.174_196131 JE.Lundberg.174_196683 JE.Lundberg.174_198145 JE.Lundberg.174_198181 JE.Lundberg.174_198766 JE.Lundberg.174_198919 JE.Lundberg.174_199064 JE.Lundberg.174_199510 JE.Lundberg.174_199798 JE.Lundberg.174_200960 JE.Lundberg.174_202080 JE.Lundberg.174_202134 JE.Lundberg.174_202844 JE.Lundberg.174_203398 JE.Lundberg.174_203877 JE.Lundberg.174_204349 JE.Lundberg.174_206452 JE.Lundberg.174_207698 JE.Lundberg.174_207813 JE.Lundberg.174_208262 JE.Lundberg.174_209390 JE.Lundberg.174_209612 JE.Lundberg.174_210205 JE.Lundberg.174_212534 JE.Lundberg.174_212769 JE.Lundberg.174_213289 JE.Lundberg.174_214323 JE.Lundberg.174_216009 JE.Lundberg.174_221892 JE.Lundberg.174_223159 JE.Lundberg.174_223641 JE.Lundberg.174_223977 JE.Lundberg.174_224985 JE.Lundberg.174_225106 JE.Lundberg.174_225519 JE.Lundberg.174_225763 JE.Lundberg.174_226048 JE.Lundberg.174_226154 JE.Lundberg.174_227907 JE.Lundberg.174_228140 JE.Lundberg.174_228900 JE.Lundberg.174_229773 JE.Lundberg.174_229985 JE.Lundberg.174_230493 JE.Lundberg.174_231436 JE.Lundberg.174_231450 JE.Lundberg.174_233521 JE.Lundberg.174_233710 JE.Lundberg.174_239622 JE.Lundberg.174_241648 JE.Lundberg.174_242963 JE.Lundberg.174_243014 JE.Lundberg.174_243507 JE.Lundberg.174_244652 JE.Lundberg.174_245049 JE.Lundberg.174_245340 JE.Lundberg.174_245733 JE.Lundberg.174_245970 JE.Lundberg.174_246452 JE.Lundberg.174_246676 JE.Lundberg.174_246903 JE.Lundberg.174_248472 JE.Lundberg.174_248630 JE.Lundberg.174_249574 JE.Lundberg.174_249603 JE.Lundberg.174_252852 JE.Lundberg.174_252997 JE.Lundberg.174_253281 JE.Lundberg.174_254221 JE.Lundberg.174_254408 JE.Lundberg.174_255659 JE.Lundberg.174_255667 JE.Lundberg.174_256211 JE.Lundberg.174_256519 JE.Lundberg.174_257980 JE.Lundberg.174_259132 JE.Lundberg.174_259352 JE.Lundberg.174_259476 JE.Lundberg.174_260139 JE.Lundberg.174_260435 JE.Lundberg.174_260467 JE.Lundberg.174_260697 JE.Lundberg.174_261283 JE.Lundberg.174_261328 JE.Lundberg.174_263146 JE.Lundberg.174_263187 JE.Lundberg.174_266783 JE.Lundberg.174_267582 JE.Lundberg.174_267876 JE.Lundberg.174_269457 JE.Lundberg.174_269698 JE.Lundberg.174_270566 JE.Lundberg.174_270637 JE.Lundberg.174_270745 JE.Lundberg.174_270944 JE.Lundberg.174_271528 JE.Lundberg.174_274182 JE.Lundberg.174_274912 JE.Lundberg.174_275220 JE.Lundberg.174_276735 JE.Lundberg.174_276888 JE.Lundberg.174_276988 JE.Lundberg.174_277577 JE.Lundberg.174_277751 JE.Lundberg.174_279253 JE.Lundberg.174_281069 JE.Lundberg.174_282291 JE.Lundberg.174_282474 JE.Lundberg.174_283339 JE.Lundberg.174_283831 JE.Lundberg.174_284465 JE.Lundberg.174_285736 JE.Lundberg.174_288647 JE.Lundberg.174_288825 JE.Lundberg.174_289297 JE.Lundberg.174_289616 JE.Lundberg.174_290001 JE.Lundberg.174_290104 JE.Lundberg.174_291502 JE.Lundberg.174_292198 JE.Lundberg.174_295529 JE.Lundberg.174_295946 JE.Lundberg.174_296030 JE.Lundberg.174_296847 JE.Lundberg.174_297175 JE.Lundberg.174_297287 JE.Lundberg.174_297958 JE.Lundberg.174_298605 JE.Lundberg.174_298704 JE.Lundberg.174_299051 JE.Lundberg.174_299207 JE.Lundberg.174_299769 JE.Lundberg.174_301446 JE.Lundberg.174_304415 JE.Lundberg.174_304432 JE.Lundberg.174_305517 JE.Lundberg.174_306612 JE.Lundberg.174_308547 JE.Lundberg.174_308829 JE.Lundberg.174_308851 JE.Lundberg.174_311404 JE.Lundberg.174_311484 JE.Lundberg.174_313048 JE.Lundberg.174_314746 JE.Lundberg.174_315530 JE.Lundberg.174_315658 JE.Lundberg.174_316238 JE.Lundberg.174_318349 JE.Lundberg.174_318943 JE.Lundberg.174_320287 JE.Lundberg.174_323164 JE.Lundberg.174_324731 JE.Lundberg.174_325363 JE.Lundberg.174_325636 JE.Lundberg.174_325671 JE.Lundberg.174_326664 JE.Lundberg.174_327010 JE.Lundberg.174_328318 JE.Lundberg.174_328593 JE.Lundberg.174_332157 JE.Lundberg.174_333703 JE.Lundberg.174_333987 JE.Lundberg.174_337684 JE.Lundberg.174_338793 JE.Lundberg.174_340525 JE.Lundberg.174_342273 JE.Lundberg.174_343798 JE.Lundberg.174_344044 JE.Lundberg.174_344336 JE.Lundberg.174_345039 JE.Lundberg.174_345916 JE.Lundberg.174_345978 JE.Lundberg.174_346026 JE.Lundberg.174_346777 JE.Lundberg.174_349468 JE.Lundberg.174_350301 JE.Lundberg.174_352654 JE.Lundberg.174_353687 JE.Lundberg.174_354116 JE.Lundberg.174_354676 JE.Lundberg.174_354747 JE.Lundberg.174_354773 JE.Lundberg.174_355539 JE.Lundberg.174_356048 JE.Lundberg.174_356119 JE.Lundberg.174_356337 JE.Lundberg.174_356611 JE.Lundberg.174_356706 JE.Lundberg.174_357626 JE.Lundberg.174_358778 JE.Lundberg.174_358780 JE.Lundberg.174_358878 JE.Lundberg.174_360394 JE.Lundberg.174_361317 JE.Lundberg.174_361380 JE.Lundberg.174_363908 JE.Lundberg.174_363991 JE.Lundberg.174_365014 JE.Lundberg.174_366110 JE.Lundberg.174_366132 JE.Lundberg.174_366326 JE.Lundberg.174_367580 JE.Lundberg.174_367769 JE.Lundberg.174_367859 JE.Lundberg.174_370023 JE.Lundberg.174_370295 JE.Lundberg.174_371648 JE.Lundberg.174_372435 JE.Lundberg.174_373100 JE.Lundberg.174_374235 JE.Lundberg.174_374829 JE.Lundberg.174_375017 JE.Lundberg.174_375198 JE.Lundberg.174_376442 JE.Lundberg.174_376488 JE.Lundberg.174_377121 JE.Lundberg.174_377126 JE.Lundberg.174_380101 JE.Lundberg.174_383637 JE.Lundberg.174_385242 JE.Lundberg.174_385274 JE.Lundberg.174_385637 JE.Lundberg.174_385762 JE.Lundberg.174_385922 JE.Lundberg.174_387411 JE.Lundberg.174_388688 JE.Lundberg.174_389881 JE.Lundberg.174_391791 JE.Lundberg.174_392743 JE.Lundberg.174_392764 JE.Lundberg.174_393187 JE.Lundberg.174_393931 JE.Lundberg.174_394256 JE.Lundberg.174_395365 JE.Lundberg.174_395824 JE.Lundberg.174_396522 JE.Lundberg.174_397437 JE.Lundberg.174_397563 JE.Lundberg.174_397821 JE.Lundberg.174_398028 JE.Lundberg.174_398343 JE.Lundberg.174_399722 JE.Lundberg.174_400365 JE.Lundberg.174_400718 JE.Lundberg.174_401418 JE.Lundberg.174_401884 JE.Lundberg.174_402469 JE.Lundberg.174_403579 JE.Lundberg.174_404920 JE.Lundberg.174_404977 JE.Lundberg.174_405125 JE.Lundberg.174_406466 JE.Lundberg.174_406729 JE.Lundberg.174_406743 JE.Lundberg.174_406904 JE.Lundberg.174_406975 JE.Lundberg.174_406981 JE.Lundberg.174_408838 JE.Lundberg.174_410219 JE.Lundberg.174_410805 JE.Lundberg.174_411049 JE.Lundberg.174_412749 JE.Lundberg.174_414924 JE.Lundberg.174_414942 JE.Lundberg.174_415181 JE.Lundberg.174_417497 JE.Lundberg.174_418957 JE.Lundberg.174_419192 JE.Lundberg.174_420147 JE.Lundberg.174_420514 JE.Lundberg.174_420956 JE.Lundberg.174_421132 JE.Lundberg.174_421482 JE.Lundberg.174_421610 JE.Lundberg.174_421808 JE.Lundberg.174_424083 JE.Lundberg.174_424643 JE.Lundberg.174_427779 JE.Lundberg.174_428176 JE.Lundberg.174_429544 JE.Lundberg.174_429889 JE.Lundberg.174_430143 JE.Lundberg.174_430425 JE.Lundberg.174_432625 JE.Lundberg.174_432914 JE.Lundberg.174_433565 JE.Lundberg.174_434325 JE.Lundberg.174_434889 JE.Lundberg.174_435716 JE.Lundberg.174_436144 JE.Lundberg.174_436369 JE.Lundberg.174_436630 JE.Lundberg.174_436655 JE.Lundberg.174_436865 JE.Lundberg.174_437424 JE.Lundberg.174_438822 JE.Lundberg.174_439331 JE.Lundberg.174_440636 JE.Lundberg.174_443043 JE.Lundberg.174_443584 JE.Lundberg.174_444431 JE.Lundberg.174_444939 JE.Lundberg.174_445057 JE.Lundberg.174_445608 JE.Lundberg.174_447468 JE.Lundberg.174_447808 JE.Lundberg.174_448289 JE.Lundberg.174_449743 JE.Lundberg.174_450941 JE.Lundberg.174_453123 JE.Lundberg.174_453651 JE.Lundberg.174_453745 JE.Lundberg.174_453928 JE.Lundberg.174_454739 JE.Lundberg.174_455628 JE.Lundberg.174_457080 JE.Lundberg.174_457691 JE.Lundberg.174_457868 JE.Lundberg.174_460198 JE.Lundberg.174_461252 JE.Lundberg.174_461526 JE.Lundberg.174_462226 JE.Lundberg.174_462252 JE.Lundberg.174_462979 JE.Lundberg.174_463603 JE.Lundberg.174_463678 JE.Lundberg.174_463864 JE.Lundberg.174_464307 JE.Lundberg.174_465495 JE.Lundberg.174_465608 JE.Lundberg.174_466128 JE.Lundberg.174_466247 JE.Lundberg.174_466752 JE.Lundberg.174_468610 JE.Lundberg.174_468825 JE.Lundberg.174_469282 JE.Lundberg.174_469605 JE.Lundberg.174_472030 JE.Lundberg.174_472057 JE.Lundberg.174_472726 JE.Lundberg.174_473684 JE.Lundberg.174_475531 JE.Lundberg.174_476202 JE.Lundberg.174_476666 JE.Lundberg.174_477325 JE.Lundberg.174_477557 JE.Lundberg.174_477748 JE.Lundberg.174_478093 JE.Lundberg.174_478798 JE.Lundberg.174_478824 JE.Lundberg.174_479143 JE.Lundberg.174_479449 JE.Lundberg.174_482050 JE.Lundberg.174_482172 JE.Lundberg.174_482383 JE.Lundberg.174_482556 JE.Lundberg.174_483600 JE.Lundberg.174_484674 JE.Lundberg.174_489453 JE.Lundberg.174_489692 JE.Lundberg.174_491536 JE.Lundberg.174_491942 JE.Lundberg.174_491957 JE.Lundberg.174_492038 JE.Lundberg.174_495364 JE.Lundberg.174_496211 JE.Lundberg.174_496616 JE.Lundberg.174_498847 JE.Lundberg.174_499034 JE.Lundberg.174_499918 JE.Lundberg.174_500576 JE.Lundberg.174_500655 JE.Lundberg.174_501757 JE.Lundberg.174_501906 JE.Lundberg.174_502078 JE.Lundberg.174_502313 JE.Lundberg.174_502326 JE.Lundberg.174_502496 JE.Lundberg.174_502514 JE.Lundberg.174_502857 JE.Lundberg.174_503232 JE.Lundberg.174_503637 JE.Lundberg.174_503996 JE.Lundberg.174_504122 JE.Lundberg.174_507137 JE.Lundberg.174_507592 JE.Lundberg.174_508452 JE.Lundberg.174_509455 JE.Lundberg.174_509622 JE.Lundberg.174_509953 JE.Lundberg.174_510231 JE.Lundberg.174_512687 JE.Lundberg.174_512734 JE.Lundberg.174_514387 JE.Lundberg.174_515945 JE.Lundberg.174_516319 JE.Lundberg.174_521055 JE.Lundberg.174_521925 JE.Lundberg.174_522015 JE.Lundberg.174_524643 JE.Lundberg.174_525022 JE.Lundberg.174_525047 JE.Lundberg.174_525095 JE.Lundberg.174_525434 JE.Lundberg.174_526327 JE.Lundberg.174_529168 JE.Lundberg.174_529191 JE.Lundberg.174_533033 JE.Lundberg.174_533184 JE.Lundberg.174_534009 JE.Lundberg.174_534134 JE.Lundberg.174_535272 JE.Lundberg.174_535657 JE.Lundberg.174_536297 JE.Lundberg.174_536498 JE.Lundberg.174_536748 JE.Lundberg.174_537426 JE.Lundberg.174_538903 JE.Lundberg.174_539628 JE.Lundberg.174_539874 JE.Lundberg.174_540357 JE.Lundberg.174_541375 JE.Lundberg.174_541653 JE.Lundberg.174_542738 JE.Lundberg.174_543890 JE.Lundberg.174_543972 JE.Lundberg.174_544097 JE.Lundberg.174_544809 JE.Lundberg.174_544812 JE.Lundberg.174_547119 JE.Lundberg.174_547335 JE.Lundberg.174_548575 JE.Lundberg.174_550668 JE.Lundberg.174_551838 JE.Lundberg.174_552419 JE.Lundberg.174_552571 JE.Lundberg.174_556077 JE.Lundberg.174_556247 JE.Lundberg.174_556326 JE.Lundberg.174_558636 JE.Lundberg.174_559244 JE.Lundberg.174_559305 JE.Lundberg.174_559321 JE.Lundberg.174_559557 JE.Lundberg.174_559892 JE.Lundberg.174_560558 JE.Lundberg.174_560567 JE.Lundberg.174_560865 JE.Lundberg.174_565009 JE.Lundberg.174_565272 JE.Lundberg.174_566276 JE.Lundberg.174_566409 JE.Lundberg.174_566575 JE.Lundberg.174_566667 JE.Lundberg.174_567113 JE.Lundberg.174_568377 JE.Lundberg.174_569075 JE.Lundberg.174_569144 JE.Lundberg.174_569346 JE.Lundberg.174_570849 JE.Lundberg.174_570879 JE.Lundberg.174_572290 JE.Lundberg.174_572389 JE.Lundberg.174_574299 JE.Lundberg.174_576058 JE.Lundberg.174_576219 JE.Lundberg.174_578178 JE.Lundberg.174_580198 JE.Lundberg.174_580478 JE.Lundberg.174_580592 JE.Lundberg.174_580748 JE.Lundberg.174_580875 JE.Lundberg.174_584722 JE.Lundberg.174_585866 JE.Lundberg.174_586159 JE.Lundberg.174_586395 JE.Lundberg.174_588127 JE.Lundberg.174_590519 JE.Lundberg.174_590859 JE.Lundberg.174_591470 JE.Lundberg.174_592263 JE.Lundberg.174_592783 JE.Lundberg.174_594325 JE.Lundberg.174_594958 JE.Lundberg.174_595225 JE.Lundberg.174_596023 JE.Lundberg.174_596725 JE.Lundberg.174_597446 JE.Lundberg.174_597850 JE.Lundberg.174_598902 JE.Lundberg.174_601125 JE.Lundberg.174_601525 JE.Lundberg.174_602646 JE.Lundberg.174_605108 JE.Lundberg.174_605767 JE.Lundberg.174_606323 JE.Lundberg.174_606327 JE.Lundberg.174_606751 JE.Lundberg.174_607428 JE.Lundberg.174_607648 JE.Lundberg.174_608068 JE.Lundberg.174_609323 JE.Lundberg.174_609492 JE.Lundberg.174_609579 JE.Lundberg.174_610499 JE.Lundberg.174_611385 JE.Lundberg.174_612580 JE.Lundberg.174_612758 JE.Lundberg.174_612925 JE.Lundberg.174_614585 JE.Lundberg.174_615771 JE.Lundberg.174_616661 JE.Lundberg.174_616987 JE.Lundberg.174_617654 JE.Lundberg.174_617739 JE.Lundberg.174_618748 JE.Lundberg.174_618997 JE.Lundberg.174_619558 JE.Lundberg.174_622830 JE.Lundberg.174_625509 JE.Lundberg.174_625652 JE.Lundberg.174_626533 JE.Lundberg.174_626833 JE.Lundberg.174_627564 JE.Lundberg.174_627743 JE.Lundberg.174_627986 JE.Lundberg.174_628029 JE.Lundberg.174_628820 JE.Lundberg.174_629380 JE.Lundberg.174_631377 JE.Lundberg.174_632780 JE.Lundberg.174_633391 JE.Lundberg.174_633716 JE.Lundberg.174_634418 JE.Lundberg.174_634657 JE.Lundberg.174_635008 JE.Lundberg.174_635142 JE.Lundberg.174_636623 JE.Lundberg.174_637378 JE.Lundberg.174_639226 JE.Lundberg.174_640239 JE.Lundberg.174_640701 JE.Lundberg.174_640875 JE.Lundberg.174_640891 JE.Lundberg.174_642112 JE.Lundberg.174_642598 JE.Lundberg.174_642603 JE.Lundberg.174_642644 JE.Lundberg.174_643210 JE.Lundberg.174_643472 JE.Lundberg.174_644430 JE.Lundberg.174_644781 JE.Lundberg.174_645081 JE.Lundberg.174_651185 JE.Lundberg.174_651260 JE.Lundberg.174_652224 JE.Lundberg.174_652441 JE.Lundberg.174_652524 JE.Lundberg.174_652725 JE.Lundberg.174_653130 JE.Lundberg.174_653571 JE.Lundberg.174_653815 JE.Lundberg.174_656308 JE.Lundberg.174_656468 JE.Lundberg.174_658166 JE.Lundberg.174_658194 JE.Lundberg.174_659487 JE.Lundberg.174_661298 JE.Lundberg.174_661734 JE.Lundberg.174_662232 JE.Lundberg.174_662533 JE.Lundberg.174_663301 JE.Lundberg.174_663559 JE.Lundberg.174_663632 JE.Lundberg.174_665886 JE.Lundberg.174_666839 JE.Lundberg.174_667737 JE.Lundberg.174_668284 JE.Lundberg.174_668920 JE.Lundberg.174_670317 JE.Lundberg.174_670469 JE.Lundberg.174_672007 JE.Lundberg.174_673963 JE.Lundberg.174_674206 JE.Lundberg.174_676163 JE.Lundberg.174_676379 JE.Lundberg.174_679377 JE.Lundberg.174_680430 JE.Lundberg.174_680722 JE.Lundberg.174_681110 JE.Lundberg.174_681706 JE.Lundberg.174_682601 JE.Lundberg.174_684916 JE.Lundberg.174_686546 JE.Lundberg.174_688164 JE.Lundberg.174_689182 JE.Lundberg.174_690289 JE.Lundberg.174_691066 JE.Lundberg.174_691490 JE.Lundberg.174_692517 JE.Lundberg.174_693201 JE.Lundberg.174_695118 JE.Lundberg.174_695735 JE.Lundberg.174_695968 JE.Lundberg.174_696008 JE.Lundberg.174_696035 JE.Lundberg.174_696213 JE.Lundberg.174_697695 JE.Lundberg.174_697957 JE.Lundberg.174_698184 JE.Lundberg.174_698673 JE.Lundberg.174_699687 JE.Lundberg.174_700583 JE.Lundberg.174_702123 JE.Lundberg.174_702827 JE.Lundberg.174_710051 JE.Lundberg.174_712160 JE.Lundberg.174_713287 JE.Lundberg.174_713478 JE.Lundberg.174_714071 JE.Lundberg.174_714585 JE.Lundberg.174_715247 JE.Lundberg.174_717310 JE.Lundberg.174_717451 JE.Lundberg.174_719909 JE.Lundberg.174_720329 JE.Lundberg.174_722864 JE.Lundberg.174_723227 JE.Lundberg.174_723851 JE.Lundberg.174_723912 JE.Lundberg.174_724628 JE.Lundberg.174_724709 JE.Lundberg.174_724914 JE.Lundberg.174_725061 JE.Lundberg.174_726246 JE.Lundberg.174_727487 JE.Lundberg.174_727886 JE.Lundberg.174_729254 JE.Lundberg.174_729582 JE.Lundberg.174_730520 JE.Lundberg.174_731565 JE.Lundberg.174_733126 JE.Lundberg.174_733455 JE.Lundberg.174_735310 JE.Lundberg.174_735782 JE.Lundberg.174_735879 JE.Lundberg.174_738525 JE.Lundberg.174_741219 JE.Lundberg.174_741241 JE.Lundberg.174_742342 JE.Lundberg.174_742495 JE.Lundberg.174_743874 JE.Lundberg.174_743892 JE.Lundberg.174_744209 JE.Lundberg.174_744391 JE.Lundberg.174_746530 JE.Lundberg.174_746865 JE.Lundberg.174_748387 JE.Lundberg.174_748634 JE.Lundberg.174_748655 JE.Lundberg.174_748758 JE.Lundberg.174_749940 JE.Lundberg.174_750020 JE.Lundberg.174_750693 JE.Lundberg.174_750726 JE.Lundberg.174_750831 JE.Lundberg.174_751292 JE.Lundberg.174_752384 JE.Lundberg.174_752944 JE.Lundberg.174_753160 JE.Lundberg.174_753162 JE.Lundberg.174_753953 JE.Lundberg.174_754109 JE.Lundberg.174_754148 JE.Lundberg.174_754582 JE.Lundberg.174_755804 JE.Lundberg.174_755949 JE.Lundberg.174_756613 JE.Lundberg.174_757009 JE.Lundberg.174_757219 JE.Lundberg.174_757330 JE.Lundberg.174_758025 JE.Lundberg.174_758333 JE.Lundberg.174_758479 JE.Lundberg.174_758634 JE.Lundberg.174_758782 JE.Lundberg.174_758784 JE.Lundberg.174_759142 JE.Lundberg.174_760075 JE.Lundberg.174_760720 JE.Lundberg.174_761701 JE.Lundberg.174_762637 JE.Lundberg.174_763369 JE.Lundberg.174_764035 JE.Lundberg.174_765795 JE.Lundberg.174_766125 JE.Lundberg.174_766250 JE.Lundberg.174_766531 JE.Lundberg.174_766783 JE.Lundberg.174_768162 JE.Lundberg.174_771292 JE.Lundberg.174_771529 JE.Lundberg.174_771954 JE.Lundberg.174_772188 JE.Lundberg.174_772768 JE.Lundberg.174_773498 JE.Lundberg.174_773854 JE.Lundberg.174_775161 JE.Lundberg.174_775205 JE.Lundberg.174_775838 JE.Lundberg.174_777446 JE.Lundberg.174_778295 JE.Lundberg.174_780050 JE.Lundberg.174_780090 JE.Lundberg.174_780482 JE.Lundberg.174_781667 JE.Lundberg.174_782538 JE.Lundberg.174_782877 JE.Lundberg.174_784035 JE.Lundberg.174_785897 JE.Lundberg.174_786239 JE.Lundberg.174_786278 JE.Lundberg.174_788057 JE.Lundberg.174_788999 JE.Lundberg.174_789712 JE.Lundberg.174_790121 JE.Lundberg.174_791456 JE.Lundberg.174_792696 JE.Lundberg.174_793420 JE.Lundberg.174_795944 JE.Lundberg.174_795983 JE.Lundberg.174_797131 JE.Lundberg.174_797405 JE.Lundberg.174_798179 JE.Lundberg.174_798186 JE.Lundberg.174_799081 JE.Lundberg.174_800670 JE.Lundberg.174_802651 JE.Lundberg.174_802733 JE.Lundberg.174_803261 JE.Lundberg.174_803932 JE.Lundberg.174_804989 JE.Lundberg.174_806818 JE.Lundberg.174_807974 JE.Lundberg.174_808680 JE.Lundberg.174_808803 JE.Lundberg.174_810026 JE.Lundberg.174_810834 JE.Lundberg.174_812204 JE.Lundberg.174_813229 JE.Lundberg.174_813296 JE.Lundberg.174_814040 JE.Lundberg.174_814971 JE.Lundberg.174_815804 JE.Lundberg.174_816297 JE.Lundberg.174_816829 JE.Lundberg.174_817061 JE.Lundberg.174_817373 JE.Lundberg.174_818097 JE.Lundberg.174_818250 JE.Lundberg.174_818288 JE.Lundberg.174_819231 JE.Lundberg.174_821335 JE.Lundberg.174_821457 JE.Lundberg.174_821691 JE.Lundberg.174_822311 JE.Lundberg.174_822370 JE.Lundberg.174_825268 JE.Lundberg.174_826016 JE.Lundberg.174_826188 JE.Lundberg.174_826653 JE.Lundberg.174_827003 JE.Lundberg.174_827172 JE.Lundberg.174_827367 JE.Lundberg.174_827720 JE.Lundberg.174_828011 JE.Lundberg.174_828679 JE.Lundberg.174_829038 JE.Lundberg.174_829244 JE.Lundberg.174_834335 JE.Lundberg.174_834531 JE.Lundberg.174_834596 JE.Lundberg.174_837188 JE.Lundberg.174_837698 JE.Lundberg.174_838142 JE.Lundberg.174_838899 JE.Lundberg.174_839519 JE.Lundberg.174_839926 JE.Lundberg.174_840834 JE.Lundberg.174_841609 JE.Lundberg.174_841803 JE.Lundberg.174_843018 JE.Lundberg.174_843903 JE.Lundberg.174_844034 JE.Lundberg.174_844287 JE.Lundberg.174_846948 JE.Lundberg.174_847266 JE.Lundberg.174_847969 JE.Lundberg.174_852075 JE.Lundberg.174_852429 JE.Lundberg.174_852965 JE.Lundberg.174_853897 JE.Lundberg.174_854018 JE.Lundberg.174_854371 JE.Lundberg.174_855238 JE.Lundberg.174_856055 JE.Lundberg.174_857346 JE.Lundberg.174_858102 JE.Lundberg.174_858613 JE.Lundberg.174_858882 JE.Lundberg.174_858913 JE.Lundberg.174_858933 JE.Lundberg.174_859565 JE.Lundberg.174_860347 JE.Lundberg.174_860456 JE.Lundberg.174_861086 JE.Lundberg.174_861641 JE.Lundberg.174_862554 JE.Lundberg.174_862561 JE.Lundberg.174_862627 JE.Lundberg.174_863202 JE.Lundberg.174_867400 JE.Lundberg.174_868036 JE.Lundberg.174_870621 JE.Lundberg.174_871298 JE.Lundberg.174_873468 JE.Lundberg.174_875436 JE.Lundberg.174_876971 JE.Lundberg.174_878577 JE.Lundberg.174_880275 JE.Lundberg.174_880518 JE.Lundberg.174_880764 JE.Lundberg.174_881062 JE.Lundberg.174_882170 JE.Lundberg.174_882379 JE.Lundberg.174_883860 JE.Lundberg.174_883940 JE.Lundberg.174_885392 JE.Lundberg.174_886050 JE.Lundberg.174_888348 JE.Lundberg.174_889583 JE.Lundberg.174_890227 JE.Lundberg.174_891173 JE.Lundberg.174_893770 JE.Lundberg.174_894899 JE.Lundberg.174_898656 JE.Lundberg.174_898898 JE.Lundberg.174_899147 JE.Lundberg.174_901354 JE.Lundberg.174_901977 JE.Lundberg.174_902189 JE.Lundberg.174_903586 JE.Lundberg.174_905340 JE.Lundberg.174_905512 JE.Lundberg.174_909003 JE.Lundberg.174_909914 JE.Lundberg.174_911148 JE.Lundberg.174_911278 JE.Lundberg.174_912318 JE.Lundberg.174_912682 JE.Lundberg.174_912758 JE.Lundberg.174_913929 JE.Lundberg.174_914268 JE.Lundberg.174_914644 JE.Lundberg.174_914831 JE.Lundberg.174_915170 JE.Lundberg.174_915538 JE.Lundberg.174_917823 JE.Lundberg.174_919541 JE.Lundberg.174_921127 JE.Lundberg.174_922465 JE.Lundberg.174_922703 JE.Lundberg.174_922808 JE.Lundberg.174_923869 JE.Lundberg.174_923991 JE.Lundberg.174_924683 JE.Lundberg.174_927591 JE.Lundberg.174_928272 JE.Lundberg.174_931549 JE.Lundberg.174_932242 JE.Lundberg.174_932785 JE.Lundberg.174_935273 JE.Lundberg.174_935458 JE.Lundberg.174_935748 JE.Lundberg.174_937980 JE.Lundberg.174_938079 JE.Lundberg.174_938266 JE.Lundberg.174_939380 JE.Lundberg.174_941592 JE.Lundberg.174_942497 JE.Lundberg.174_943011 JE.Lundberg.174_943899 JE.Lundberg.174_945944 JE.Lundberg.174_946212 JE.Lundberg.174_947026 JE.Lundberg.174_948211 JE.Lundberg.174_948395 JE.Lundberg.174_948462 JE.Lundberg.174_949206 JE.Lundberg.174_949246 JE.Lundberg.174_949425 JE.Lundberg.174_949660 JE.Lundberg.174_950911 JE.Lundberg.174_951744 JE.Lundberg.174_954817 JE.Lundberg.174_954890 JE.Lundberg.174_956229 JE.Lundberg.174_956521 JE.Lundberg.174_956763 JE.Lundberg.174_957452 JE.Lundberg.174_959063 JE.Lundberg.174_959280 JE.Lundberg.174_960555 JE.Lundberg.174_960558 JE.Lundberg.174_960994 JE.Lundberg.174_961081 JE.Lundberg.174_961391 JE.Lundberg.174_961680 JE.Lundberg.174_963107 JE.Lundberg.174_963463 JE.Lundberg.174_964235 JE.Lundberg.174_965056 JE.Lundberg.174_966628 JE.Lundberg.174_968264 JE.Lundberg.174_968451 JE.Lundberg.174_969991 JE.Lundberg.174_972375 JE.Lundberg.174_972686 JE.Lundberg.174_972887 JE.Lundberg.174_973018 JE.Lundberg.174_974607 JE.Lundberg.174_974693 JE.Lundberg.174_975899 JE.Lundberg.174_976735 JE.Lundberg.174_977303 JE.Lundberg.174_978953 JE.Lundberg.174_980739 JE.Lundberg.174_981350 JE.Lundberg.174_981568 JE.Lundberg.174_982447 JE.Lundberg.174_982616 JE.Lundberg.174_983470 JE.Lundberg.174_983545 JE.Lundberg.174_984404 JE.Lundberg.174_986225 JE.Lundberg.174_986467 JE.Lundberg.174_986536 JE.Lundberg.174_987045 JE.Lundberg.174_987741 JE.Lundberg.174_989389 JE.Lundberg.174_989439 JE.Lundberg.174_990172 JE.Lundberg.174_990244 JE.Lundberg.174_990464 JE.Lundberg.174_991955 JE.Lundberg.174_995213 JE.Lundberg.174_996103 JE.Lundberg.174_996237 JE.Lundberg.174_996326 JE.Lundberg.174_996752 JE.Lundberg.174_996790 JE.Lundberg.174_996996 JE.Lundberg.174_997049 JE.Lundberg.174_997733 JE.Lundberg.174_997857 JE.Lundberg.174_997894 JE.Lundberg.174_997975 JE.Lundberg.174_998087 JE.Lundberg.174_998252 JE.Lundberg.174_998334 JE.Lundberg.174_998352 JE.Lundberg.174_1000105 JE.Lundberg.174_1001893 JE.Lundberg.174_1004233 JE.Lundberg.174_1005165 JE.Lundberg.174_1006600 JE.Lundberg.174_1006647 JE.Lundberg.174_1007108 JE.Lundberg.174_1008238 JE.Lundberg.174_1008470 JE.Lundberg.174_1009173 JE.Lundberg.174_1010767 JE.Lundberg.174_1011021 JE.Lundberg.174_1012245 JE.Lundberg.174_1012378 JE.Lundberg.174_1013028 JE.Lundberg.174_1013158 JE.Lundberg.174_1013393 JE.Lundberg.174_1014600 JE.Lundberg.174_1015536 JE.Lundberg.174_1016138 JE.Lundberg.174_1016194 JE.Lundberg.174_1016799 JE.Lundberg.174_1017034 JE.Lundberg.174_1017524 JE.Lundberg.174_1018131 JE.Lundberg.174_1018734 JE.Lundberg.174_1018853 JE.Lundberg.174_1021092 JE.Lundberg.174_1022945 JE.Lundberg.174_1023411 JE.Lundberg.174_1024950 JE.Lundberg.174_1027263 JE.Lundberg.174_1029390 JE.Lundberg.174_1030173 JE.Lundberg.174_1030629 JE.Lundberg.174_1032346 JE.Lundberg.174_1032623 JE.Lundberg.174_1032672 JE.Lundberg.174_1033056 JE.Lundberg.174_1033361 JE.Lundberg.174_1033497 JE.Lundberg.174_1036007 JE.Lundberg.174_1037420 JE.Lundberg.174_1039875 JE.Lundberg.174_1039934 JE.Lundberg.174_1043944 JE.Lundberg.174_1044049 JE.Lundberg.174_1045346 JE.Lundberg.174_1045829 JE.Lundberg.174_1045878 JE.Lundberg.174_1048868 JE.Lundberg.174_1049675 JE.Lundberg.174_1050985 JE.Lundberg.174_1052525 JE.Lundberg.174_1054181 JE.Lundberg.174_1057657 JE.Lundberg.174_1057830 JE.Lundberg.174_1058238 JE.Lundberg.174_1058616 JE.Lundberg.174_1060161 JE.Lundberg.174_1060865 JE.Lundberg.174_1062824 JE.Lundberg.174_1062983 JE.Lundberg.174_1064828 JE.Lundberg.174_1065613 JE.Lundberg.174_1067481 JE.Lundberg.174_1069258 JE.Lundberg.174_1069997 JE.Lundberg.174_1070190 JE.Lundberg.174_1073008 JE.Lundberg.174_1073321 JE.Lundberg.174_1073716 JE.Lundberg.174_1075460 JE.Lundberg.174_1077270 JE.Lundberg.174_1077431 JE.Lundberg.174_1077564 JE.Lundberg.174_1078231 JE.Lundberg.174_1078922 JE.Lundberg.174_1079247 JE.Lundberg.174_1079537 JE.Lundberg.174_1079586 JE.Lundberg.174_1079650 JE.Lundberg.174_1079914 JE.Lundberg.174_1080970 JE.Lundberg.174_1081037 JE.Lundberg.174_1081938 JE.Lundberg.174_1081999 JE.Lundberg.174_1082022 JE.Lundberg.174_1082049 JE.Lundberg.174_1082852 JE.Lundberg.174_1084123 JE.Lundberg.174_1086107 JE.Lundberg.174_1086362 JE.Lundberg.174_1087313 JE.Lundberg.174_1087371 JE.Lundberg.174_1087579 JE.Lundberg.174_1087750 JE.Lundberg.174_1088467 JE.Lundberg.174_1089518 JE.Lundberg.174_1090297 JE.Lundberg.174_1090519 JE.Lundberg.174_1091385 JE.Lundberg.174_1092249 JE.Lundberg.174_1092314 JE.Lundberg.174_1093112 JE.Lundberg.174_1093284 JE.Lundberg.174_1093648 JE.Lundberg.174_1094356 JE.Lundberg.174_1094669 JE.Lundberg.174_1094988 JE.Lundberg.174_1095361 JE.Lundberg.174_1095918 JE.Lundberg.174_1096139 JE.Lundberg.174_1096154 JE.Lundberg.174_1096567 JE.Lundberg.174_1097031 JE.Lundberg.174_1098467 JE.Lundberg.174_1098731 JE.Lundberg.174_1099241 JE.Lundberg.174_1099602 JE.Lundberg.174_1099882 JE.Lundberg.174_1101025 JE.Lundberg.174_1101359 JE.Lundberg.174_1101521 JE.Lundberg.174_1101564 JE.Lundberg.174_1101724 JE.Lundberg.174_1103822 JE.Lundberg.174_1104495 JE.Lundberg.174_1104710 JE.Lundberg.174_1104713 JE.Lundberg.174_1105508 JE.Lundberg.174_1105519 JE.Lundberg.174_1107924 JE.Lundberg.174_1108327 JE.Lundberg.174_1108383 JE.Lundberg.174_1109406 JE.Lundberg.174_1111187 JE.Lundberg.174_1112513 JE.Lundberg.174_1112710 JE.Lundberg.174_1117031 JE.Lundberg.174_1118176 JE.Lundberg.174_1118345 JE.Lundberg.174_1119716 JE.Lundberg.174_1122724 JE.Lundberg.174_1123012 JE.Lundberg.174_1123479 JE.Lundberg.174_1125062 JE.Lundberg.174_1125391 JE.Lundberg.174_1125401 JE.Lundberg.174_1125913 JE.Lundberg.174_1127163 JE.Lundberg.174_1127870 JE.Lundberg.174_1127978 JE.Lundberg.174_1128781 JE.Lundberg.174_1129712 JE.Lundberg.174_1131317 JE.Lundberg.174_1132206 JE.Lundberg.174_1136564 JE.Lundberg.174_1136719 JE.Lundberg.174_1136723 JE.Lundberg.174_1136969 JE.Lundberg.174_1137516 JE.Lundberg.174_1137966 JE.Lundberg.174_1138713 JE.Lundberg.174_1140731 JE.Lundberg.174_1141171 JE.Lundberg.174_1141932 JE.Lundberg.174_1142070 JE.Lundberg.174_1142169 JE.Lundberg.174_1142504 JE.Lundberg.174_1143344 JE.Lundberg.174_1143781 JE.Lundberg.174_1144276 JE.Lundberg.174_1144589 JE.Lundberg.174_1144958 JE.Lundberg.174_1145035 JE.Lundberg.174_1146436 JE.Lundberg.174_1146533 JE.Lundberg.174_1147247 JE.Lundberg.174_1148160 JE.Lundberg.174_1150850 JE.Lundberg.174_1151253 JE.Lundberg.174_1151450 JE.Lundberg.174_1152174 JE.Lundberg.174_1152984 JE.Lundberg.174_1153033 JE.Lundberg.174_1153401 JE.Lundberg.174_1153409 JE.Lundberg.174_1153479 JE.Lundberg.174_1155180 JE.Lundberg.174_1155197 JE.Lundberg.174_1155438 JE.Lundberg.174_1156481 JE.Lundberg.174_1157866 JE.Lundberg.174_1158135 JE.Lundberg.174_1158158 JE.Lundberg.174_1159709 JE.Lundberg.174_1161785 JE.Lundberg.174_1163134 JE.Lundberg.174_1163634 JE.Lundberg.174_1163916 JE.Lundberg.174_1164939 JE.Lundberg.174_1165284 JE.Lundberg.174_1166005 JE.Lundberg.174_1167926 JE.Lundberg.174_1170805 JE.Lundberg.174_1171613 JE.Lundberg.174_1171859 JE.Lundberg.174_1174237 JE.Lundberg.174_1174307 JE.Lundberg.174_1174420 JE.Lundberg.174_1175268 JE.Lundberg.174_1176297 JE.Lundberg.174_1177143 JE.Lundberg.174_1179146 JE.Lundberg.174_1180667 JE.Lundberg.174_1180853 JE.Lundberg.174_1182562 JE.Lundberg.174_1183610 JE.Lundberg.174_1184812 JE.Lundberg.174_1185704 JE.Lundberg.174_1186029 JE.Lundberg.174_1186830 JE.Lundberg.174_1186855 JE.Lundberg.174_1186865 JE.Lundberg.174_1187058 JE.Lundberg.174_1187260 JE.Lundberg.174_1187413 JE.Lundberg.174_1188282 JE.Lundberg.174_1190464 JE.Lundberg.174_1190533 JE.Lundberg.174_1190612 JE.Lundberg.174_1192103 JE.Lundberg.174_1192271 JE.Lundberg.174_1192603 JE.Lundberg.174_1193016 JE.Lundberg.174_1193036 JE.Lundberg.174_1193382 JE.Lundberg.174_1193589 JE.Lundberg.174_1193905 JE.Lundberg.174_1195279 JE.Lundberg.174_1196538 JE.Lundberg.174_1198557 JE.Lundberg.174_1199048 JE.Lundberg.174_1200286 JE.Lundberg.174_1200720 JE.Lundberg.174_1201718 JE.Lundberg.174_1201947 JE.Lundberg.174_1202182 JE.Lundberg.174_1202374 JE.Lundberg.174_1202503 JE.Lundberg.174_1203430 JE.Lundberg.174_1203598 JE.Lundberg.174_1204236 JE.Lundberg.174_1204592 JE.Lundberg.174_1205022 JE.Lundberg.174_1205045 JE.Lundberg.174_1205653 JE.Lundberg.174_1205746 JE.Lundberg.174_1206373 JE.Lundberg.174_1207863 JE.Lundberg.174_1207914 JE.Lundberg.174_1209919 JE.Lundberg.174_1210451 JE.Lundberg.174_1212021 JE.Lundberg.174_1213257 JE.Lundberg.174_1213524 JE.Lundberg.174_1213748 JE.Lundberg.174_1214185 JE.Lundberg.174_1214412 JE.Lundberg.174_1215893 JE.Lundberg.174_1217079 JE.Lundberg.174_1218243 JE.Lundberg.174_1219212 JE.Lundberg.174_1219298 JE.Lundberg.174_1219443 JE.Lundberg.174_1219654 JE.Lundberg.174_1219707 JE.Lundberg.174_1220591 JE.Lundberg.174_1222447 JE.Lundberg.174_1222875 JE.Lundberg.174_1224223 JE.Lundberg.174_1224983 JE.Lundberg.174_1224988 JE.Lundberg.174_1225362 JE.Lundberg.174_1225589 JE.Lundberg.174_1226000 JE.Lundberg.174_1226222 JE.Lundberg.174_1226496 JE.Lundberg.174_1228411 JE.Lundberg.174_1229735 JE.Lundberg.174_1230113 JE.Lundberg.174_1231101 JE.Lundberg.174_1231754 JE.Lundberg.174_1232538 JE.Lundberg.174_1233015 JE.Lundberg.174_1235144 JE.Lundberg.174_1235454 JE.Lundberg.174_1235826 JE.Lundberg.174_1236244 JE.Lundberg.174_1239113 JE.Lundberg.174_1240039 JE.Lundberg.174_1240054 JE.Lundberg.174_1242058 JE.Lundberg.174_1242527 JE.Lundberg.174_1244777 JE.Lundberg.174_1245066 JE.Lundberg.174_1245157 JE.Lundberg.174_1245894 JE.Lundberg.174_1246077 JE.Lundberg.174_1246510 JE.Lundberg.174_1246824 JE.Lundberg.174_1246858 JE.Lundberg.174_1246938 JE.Lundberg.174_1247946 JE.Lundberg.174_1248474 JE.Lundberg.174_1249032 JE.Lundberg.174_1249875 JE.Lundberg.174_1250730 JE.Lundberg.174_1252348 JE.Lundberg.174_1252533 JE.Lundberg.174_1253201 JE.Lundberg.174_1255236 JE.Lundberg.174_1255276 JE.Lundberg.174_1256157 JE.Lundberg.174_1257938 JE.Lundberg.174_1259313 JE.Lundberg.174_1261316 JE.Lundberg.174_1262142 JE.Lundberg.174_1262393 JE.Lundberg.174_1262455 JE.Lundberg.174_1262491 JE.Lundberg.174_1262769 JE.Lundberg.174_1262946 JE.Lundberg.174_1263083 JE.Lundberg.174_1263223 JE.Lundberg.174_1263551 JE.Lundberg.174_1263834 JE.Lundberg.174_1263914 JE.Lundberg.174_1264087 JE.Lundberg.174_1264220 JE.Lundberg.174_1264551 JE.Lundberg.174_1264854 JE.Lundberg.174_1264901 JE.Lundberg.174_1265498 JE.Lundberg.174_1265657 JE.Lundberg.174_1266604 JE.Lundberg.174_1267198 JE.Lundberg.174_1267382 JE.Lundberg.174_1269597 JE.Lundberg.174_1269665 JE.Lundberg.174_1270735 JE.Lundberg.174_1273450 JE.Lundberg.174_1273738 JE.Lundberg.174_1277413 JE.Lundberg.174_1277648 JE.Lundberg.174_1278343 JE.Lundberg.174_1278480 JE.Lundberg.174_1278511 JE.Lundberg.174_1278979 JE.Lundberg.174_1281539 JE.Lundberg.175_10511 JE.Lundberg.175_50337 JE.Lundberg.175_50603 JE.Lundberg.175_55935 JE.Lundberg.175_234044 JE.Lundberg.175_244463 JE.Lundberg.175_259769 JE.Lundberg.175_466066 JE.Lundberg.175_560570 JE.Lundberg.175_639006 JE.Lundberg.175_643971 JE.Lundberg.175_716621 JE.Lundberg.175_785106 JE.Lundberg.175_831206 JE.Lundberg.175_1108941 JE.Lundberg.175_1174602 JE.Lundberg.175_1223296 JE.Lundberg.175_1223548 JE.Lundberg.176_55899 JE.Lundberg.176_64195 JE.Lundberg.176_114522 JE.Lundberg.176_121059 JE.Lundberg.176_170150 JE.Lundberg.176_231927 JE.Lundberg.176_276873 JE.Lundberg.176_330821 JE.Lundberg.176_330827 JE.Lundberg.176_331046 JE.Lundberg.176_331601 JE.Lundberg.176_394108 JE.Lundberg.176_484424 JE.Lundberg.176_495518 JE.Lundberg.176_495565 JE.Lundberg.176_497393 JE.Lundberg.176_509028 JE.Lundberg.176_517359 JE.Lundberg.176_552307 JE.Lundberg.176_590052 JE.Lundberg.176_593784 JE.Lundberg.176_616680 JE.Lundberg.176_625346 JE.Lundberg.176_644689 JE.Lundberg.176_649448 JE.Lundberg.176_760606 JE.Lundberg.176_812663 JE.Lundberg.176_928387 JE.Lundberg.176_932399 JE.Lundberg.176_932687 JE.Lundberg.176_961707 JE.Lundberg.176_1003839 JE.Lundberg.176_1007387 JE.Lundberg.176_1102151 JE.Lundberg.176_1152835 JE.Lundberg.176_1256258 JE.Lundberg.176_1256760 JE.Lundberg.176_1287737 JE.Lundberg.176_1291726 JE.Lundberg.176_1291965 JE.Lundberg.176_1300984 JE.Lundberg.176_1303549 JE.Lundberg.176_1328549 JE.Lundberg.176_1328818 JE.Lundberg.176_1371064 JE.Lundberg.176_1447723 JE.Lundberg.176_1457776 JE.Lundberg.176_1458597 JE.Lundberg.176_1563301 JE.Lundberg.176_1580293 JE.Lundberg.176_1587298 JE.Lundberg.176_1587465 JE.Lundberg.176_1601533 JE.Lundberg.176_1603049 JE.Lundberg.176_1604720 JE.Lundberg.176_1646853 JE.Lundberg.176_1647049 JE.Lundberg.176_1673627 JE.Lundberg.176_1787153 JE.Lundberg.176_1837903 JE.Lundberg.176_1878412 JE.Lundberg.176_1878564 JE.Lundberg.176_2055045 JE.Lundberg.176_2056814 JE.Lundberg.176_2078361 JE.Lundberg.176_2102649 JE.Lundberg.176_2158016 JE.Lundberg.176_2219951 JE.Lundberg.176_2352474 JE.Lundberg.176_2376034 JE.Lundberg.176_2390640 JE.Lundberg.176_2392291 JE.Lundberg.176_2407398 JE.Lundberg.176_2429517 JE.Lundberg.177_8 JE.Lundberg.177_90 JE.Lundberg.177_484 JE.Lundberg.177_694 JE.Lundberg.177_1567 JE.Lundberg.177_1753 JE.Lundberg.177_1907 JE.Lundberg.177_2425 JE.Lundberg.177_3747 JE.Lundberg.177_3803 JE.Lundberg.177_4546 JE.Lundberg.177_5357 JE.Lundberg.177_5641 JE.Lundberg.177_6375 JE.Lundberg.177_6573 JE.Lundberg.177_7275 JE.Lundberg.177_7453 JE.Lundberg.177_7564 JE.Lundberg.177_9552 JE.Lundberg.177_10528 JE.Lundberg.177_10952 JE.Lundberg.177_11508 JE.Lundberg.177_12593 JE.Lundberg.177_12979 JE.Lundberg.177_12982 JE.Lundberg.177_13331 JE.Lundberg.177_13339 JE.Lundberg.177_13733 JE.Lundberg.177_13775 JE.Lundberg.177_14812 JE.Lundberg.177_14835 JE.Lundberg.177_14873 JE.Lundberg.177_15041 JE.Lundberg.177_15329 JE.Lundberg.177_16271 JE.Lundberg.177_16354 JE.Lundberg.177_16778 JE.Lundberg.177_17050 JE.Lundberg.177_17388 JE.Lundberg.177_17812 JE.Lundberg.177_18489 JE.Lundberg.177_18563 JE.Lundberg.177_19362 JE.Lundberg.177_19984 JE.Lundberg.177_20785 JE.Lundberg.177_20825 JE.Lundberg.177_20842 JE.Lundberg.177_21034 JE.Lundberg.177_23262 JE.Lundberg.177_23652 JE.Lundberg.177_24682 JE.Lundberg.177_24876 JE.Lundberg.177_25429 JE.Lundberg.177_25543 JE.Lundberg.177_25738 JE.Lundberg.177_26682 JE.Lundberg.177_28229 JE.Lundberg.177_28723 JE.Lundberg.177_29536 JE.Lundberg.177_29710 JE.Lundberg.177_29768 JE.Lundberg.177_30042 JE.Lundberg.177_31322 JE.Lundberg.177_31778 JE.Lundberg.177_32403 JE.Lundberg.177_32587 JE.Lundberg.177_34022 JE.Lundberg.177_34460 JE.Lundberg.177_34493 JE.Lundberg.177_34896 JE.Lundberg.177_35563 JE.Lundberg.177_35718 JE.Lundberg.177_36191 JE.Lundberg.177_36820 JE.Lundberg.177_37327 JE.Lundberg.177_37612 JE.Lundberg.177_37933 JE.Lundberg.177_38028 JE.Lundberg.177_38307 JE.Lundberg.177_38922 JE.Lundberg.177_39856 JE.Lundberg.177_40228 JE.Lundberg.177_40534 JE.Lundberg.177_40751 JE.Lundberg.177_41009 JE.Lundberg.177_41097 JE.Lundberg.177_41475 JE.Lundberg.177_42457 JE.Lundberg.177_42610 JE.Lundberg.177_42707 JE.Lundberg.177_43480 JE.Lundberg.177_43799 JE.Lundberg.177_43871 JE.Lundberg.177_44187 JE.Lundberg.177_44515 JE.Lundberg.177_44651 JE.Lundberg.177_46022 JE.Lundberg.177_46138 JE.Lundberg.177_46500 JE.Lundberg.177_46506 JE.Lundberg.177_47144 JE.Lundberg.177_47736 JE.Lundberg.177_47869 JE.Lundberg.177_49488 JE.Lundberg.177_49637 JE.Lundberg.177_50760 JE.Lundberg.177_51512 JE.Lundberg.177_51565 JE.Lundberg.177_52231 JE.Lundberg.177_52889 JE.Lundberg.177_53643 JE.Lundberg.177_53774 JE.Lundberg.177_53994 JE.Lundberg.177_54143 JE.Lundberg.177_54372 JE.Lundberg.177_54436 JE.Lundberg.177_54619 JE.Lundberg.177_54634 JE.Lundberg.177_54987 JE.Lundberg.177_55189 JE.Lundberg.177_55290 JE.Lundberg.177_56739 JE.Lundberg.177_56861 JE.Lundberg.177_56965 JE.Lundberg.177_57775 JE.Lundberg.177_58437 JE.Lundberg.177_58550 JE.Lundberg.177_58862 JE.Lundberg.177_58966 JE.Lundberg.177_59983 JE.Lundberg.177_60412 JE.Lundberg.177_61017 JE.Lundberg.177_61721 JE.Lundberg.177_61785 JE.Lundberg.177_62658 JE.Lundberg.177_62920 JE.Lundberg.177_62922 JE.Lundberg.177_63571 JE.Lundberg.177_64301 JE.Lundberg.177_64735 JE.Lundberg.177_66024 JE.Lundberg.177_66183 JE.Lundberg.177_66197 JE.Lundberg.177_66459 JE.Lundberg.177_66810 JE.Lundberg.177_67016 JE.Lundberg.177_67090 JE.Lundberg.177_68060 JE.Lundberg.177_68241 JE.Lundberg.177_68519 JE.Lundberg.177_68537 JE.Lundberg.177_68676 JE.Lundberg.177_69017 JE.Lundberg.177_69080 JE.Lundberg.177_69307 JE.Lundberg.177_69342 JE.Lundberg.177_69875 JE.Lundberg.177_69954 JE.Lundberg.177_70169 JE.Lundberg.177_70298 JE.Lundberg.177_70511 JE.Lundberg.177_71944 JE.Lundberg.177_72266 JE.Lundberg.177_72303 JE.Lundberg.177_72977 JE.Lundberg.177_73018 JE.Lundberg.177_73129 JE.Lundberg.177_73908 JE.Lundberg.177_74147 JE.Lundberg.177_74187 JE.Lundberg.177_74906 JE.Lundberg.177_75058 JE.Lundberg.177_75176 JE.Lundberg.177_75360 JE.Lundberg.177_76373 JE.Lundberg.177_77073 JE.Lundberg.177_77183 JE.Lundberg.177_77222 JE.Lundberg.177_78387 JE.Lundberg.177_78672 JE.Lundberg.177_78738 JE.Lundberg.177_79690 JE.Lundberg.177_80075 JE.Lundberg.177_80107 JE.Lundberg.177_80221 JE.Lundberg.177_80906 JE.Lundberg.177_80943 JE.Lundberg.177_81922 JE.Lundberg.177_82380 JE.Lundberg.177_83133 JE.Lundberg.177_83605 JE.Lundberg.177_83804 JE.Lundberg.177_84032 JE.Lundberg.177_84797 JE.Lundberg.177_85063 JE.Lundberg.177_85340 JE.Lundberg.177_85342 JE.Lundberg.177_85357 JE.Lundberg.177_85366 JE.Lundberg.177_85815 JE.Lundberg.177_86098 JE.Lundberg.177_87129 JE.Lundberg.177_87222 JE.Lundberg.177_87522 JE.Lundberg.177_88074 JE.Lundberg.177_88226 JE.Lundberg.177_89364 JE.Lundberg.177_89524 JE.Lundberg.177_89573 JE.Lundberg.177_90154 JE.Lundberg.177_90433 JE.Lundberg.177_90524 JE.Lundberg.177_90782 JE.Lundberg.177_91398 JE.Lundberg.177_91411 JE.Lundberg.177_91599 JE.Lundberg.177_92490 JE.Lundberg.177_92591 JE.Lundberg.177_92638 JE.Lundberg.177_93901 JE.Lundberg.177_93921 JE.Lundberg.177_93963 JE.Lundberg.177_94259 JE.Lundberg.177_94298 JE.Lundberg.177_94467 JE.Lundberg.177_94779 JE.Lundberg.177_94900 JE.Lundberg.177_96388 JE.Lundberg.177_96684 JE.Lundberg.177_98266 JE.Lundberg.177_99334 JE.Lundberg.177_100006 JE.Lundberg.177_100413 JE.Lundberg.177_100506 JE.Lundberg.177_100586 JE.Lundberg.177_100923 JE.Lundberg.177_101647 JE.Lundberg.177_102063 JE.Lundberg.177_102208 JE.Lundberg.177_102281 JE.Lundberg.177_102975 JE.Lundberg.177_103375 JE.Lundberg.177_103870 JE.Lundberg.177_104426 JE.Lundberg.177_104502 JE.Lundberg.177_104592 JE.Lundberg.177_105189 JE.Lundberg.177_105269 JE.Lundberg.177_106936 JE.Lundberg.177_107001 JE.Lundberg.177_107099 JE.Lundberg.177_107885 JE.Lundberg.177_108009 JE.Lundberg.177_108193 JE.Lundberg.177_109107 JE.Lundberg.177_109426 JE.Lundberg.177_110013 JE.Lundberg.177_110101 JE.Lundberg.177_110717 JE.Lundberg.177_110813 JE.Lundberg.177_111381 JE.Lundberg.177_111444 JE.Lundberg.177_112308 JE.Lundberg.177_113264 JE.Lundberg.177_113298 JE.Lundberg.177_113584 JE.Lundberg.177_113732 JE.Lundberg.177_113883 JE.Lundberg.177_114015 JE.Lundberg.177_114097 JE.Lundberg.177_114597 JE.Lundberg.177_116309 JE.Lundberg.177_116429 JE.Lundberg.177_116767 JE.Lundberg.177_116942 JE.Lundberg.177_117872 JE.Lundberg.177_118318 JE.Lundberg.177_120441 JE.Lundberg.177_120594 JE.Lundberg.177_120856 JE.Lundberg.177_121524 JE.Lundberg.177_121692 JE.Lundberg.177_121874 JE.Lundberg.177_122717 JE.Lundberg.177_122998 JE.Lundberg.177_123109 JE.Lundberg.177_123270 JE.Lundberg.177_123281 JE.Lundberg.177_123478 JE.Lundberg.177_124050 JE.Lundberg.177_124833 JE.Lundberg.177_125241 JE.Lundberg.177_125625 JE.Lundberg.177_125786 JE.Lundberg.177_125805 JE.Lundberg.177_126431 JE.Lundberg.177_126623 JE.Lundberg.177_126867 JE.Lundberg.177_126919 JE.Lundberg.177_127311 JE.Lundberg.177_128280 JE.Lundberg.177_128320 JE.Lundberg.177_128362 JE.Lundberg.177_128596 JE.Lundberg.177_128977 JE.Lundberg.177_129570 JE.Lundberg.177_129829 JE.Lundberg.177_130473 JE.Lundberg.177_130979 JE.Lundberg.177_131073 JE.Lundberg.177_131772 JE.Lundberg.177_132144 JE.Lundberg.177_132516 JE.Lundberg.177_132619 JE.Lundberg.177_132686 JE.Lundberg.177_133156 JE.Lundberg.177_133732 JE.Lundberg.177_133873 JE.Lundberg.177_134030 JE.Lundberg.177_134280 JE.Lundberg.177_134316 JE.Lundberg.177_135486 JE.Lundberg.177_135738 JE.Lundberg.177_135949 JE.Lundberg.177_137425 JE.Lundberg.177_138439 JE.Lundberg.177_138755 JE.Lundberg.177_139220 JE.Lundberg.177_139274 JE.Lundberg.177_139324 JE.Lundberg.177_139348 JE.Lundberg.177_139483 JE.Lundberg.177_139940 JE.Lundberg.177_141368 JE.Lundberg.177_141442 JE.Lundberg.177_141772 JE.Lundberg.177_141945 JE.Lundberg.177_142159 JE.Lundberg.177_142301 JE.Lundberg.177_142511 JE.Lundberg.177_142535 JE.Lundberg.177_143721 JE.Lundberg.177_144739 JE.Lundberg.177_145343 JE.Lundberg.177_145577 JE.Lundberg.177_146141 JE.Lundberg.177_146688 JE.Lundberg.177_146718 JE.Lundberg.177_147115 JE.Lundberg.177_147238 JE.Lundberg.177_148320 JE.Lundberg.177_148407 JE.Lundberg.177_148635 JE.Lundberg.177_148809 JE.Lundberg.177_148915 JE.Lundberg.177_149722 JE.Lundberg.177_150239 JE.Lundberg.177_150590 JE.Lundberg.177_150852 JE.Lundberg.177_151156 JE.Lundberg.177_151364 JE.Lundberg.177_151940 JE.Lundberg.177_152075 JE.Lundberg.177_152263 JE.Lundberg.177_152505 JE.Lundberg.177_152714 JE.Lundberg.177_154676 JE.Lundberg.177_155138 JE.Lundberg.177_155176 JE.Lundberg.177_155179 JE.Lundberg.177_155193 JE.Lundberg.177_155485 JE.Lundberg.177_155763 JE.Lundberg.177_156081 JE.Lundberg.177_156314 JE.Lundberg.177_156406 JE.Lundberg.177_156443 JE.Lundberg.177_157294 JE.Lundberg.177_157517 JE.Lundberg.177_157738 JE.Lundberg.177_157791 JE.Lundberg.177_158932 JE.Lundberg.177_159220 JE.Lundberg.177_159716 JE.Lundberg.177_159985 JE.Lundberg.177_161535 JE.Lundberg.177_162286 JE.Lundberg.177_162359 JE.Lundberg.177_162573 JE.Lundberg.177_162676 JE.Lundberg.177_162962 JE.Lundberg.177_163151 JE.Lundberg.177_163299 JE.Lundberg.177_163335 JE.Lundberg.177_163391 JE.Lundberg.177_164187 JE.Lundberg.177_164854 JE.Lundberg.177_165246 JE.Lundberg.177_165860 JE.Lundberg.177_166066 JE.Lundberg.177_167570 JE.Lundberg.177_168436 JE.Lundberg.177_168819 JE.Lundberg.177_169409 JE.Lundberg.177_169444 JE.Lundberg.177_169561 JE.Lundberg.177_169663 JE.Lundberg.177_170039 JE.Lundberg.177_170077 JE.Lundberg.177_171611 JE.Lundberg.177_171945 JE.Lundberg.177_171989 JE.Lundberg.177_172188 JE.Lundberg.177_172277 JE.Lundberg.177_172439 JE.Lundberg.177_172633 JE.Lundberg.177_173451 JE.Lundberg.177_173600 JE.Lundberg.177_174387 JE.Lundberg.177_174566 JE.Lundberg.177_174642 JE.Lundberg.177_174770 JE.Lundberg.177_174814 JE.Lundberg.177_176127 JE.Lundberg.177_176470 JE.Lundberg.177_176738 JE.Lundberg.177_178086 JE.Lundberg.177_178488 JE.Lundberg.177_179105 JE.Lundberg.177_180064 JE.Lundberg.177_180769 JE.Lundberg.177_182054 JE.Lundberg.177_182282 JE.Lundberg.177_183161 JE.Lundberg.177_183209 JE.Lundberg.177_183545 JE.Lundberg.177_183559 JE.Lundberg.177_183804 JE.Lundberg.177_183987 JE.Lundberg.177_184128 JE.Lundberg.177_186102 JE.Lundberg.177_186518 JE.Lundberg.177_187071 JE.Lundberg.177_187278 JE.Lundberg.177_187997 JE.Lundberg.177_189395 JE.Lundberg.177_190210 JE.Lundberg.177_190538 JE.Lundberg.177_191971 JE.Lundberg.177_193781 JE.Lundberg.177_193814 JE.Lundberg.177_194618 JE.Lundberg.177_195801 JE.Lundberg.177_195845 JE.Lundberg.177_196794 JE.Lundberg.177_196857 JE.Lundberg.177_197015 JE.Lundberg.177_197078 JE.Lundberg.177_197095 JE.Lundberg.177_197380 JE.Lundberg.177_197428 JE.Lundberg.177_197683 JE.Lundberg.177_197998 JE.Lundberg.177_198271 JE.Lundberg.177_198420 JE.Lundberg.177_199097 JE.Lundberg.177_199793 JE.Lundberg.177_200160 JE.Lundberg.177_200164 JE.Lundberg.177_200759 JE.Lundberg.177_201896 JE.Lundberg.177_201965 JE.Lundberg.177_202097 JE.Lundberg.177_202475 JE.Lundberg.177_202595 JE.Lundberg.177_202613 JE.Lundberg.177_202841 JE.Lundberg.177_202851 JE.Lundberg.177_203128 JE.Lundberg.177_203323 JE.Lundberg.177_204275 JE.Lundberg.177_204312 JE.Lundberg.177_204322 JE.Lundberg.177_204556 JE.Lundberg.177_205320 JE.Lundberg.177_206330 JE.Lundberg.177_206334 JE.Lundberg.177_206459 JE.Lundberg.177_206686 JE.Lundberg.177_207182 JE.Lundberg.177_207400 JE.Lundberg.177_208486 JE.Lundberg.177_208684 JE.Lundberg.177_208995 JE.Lundberg.177_209881 JE.Lundberg.177_210083 JE.Lundberg.177_212036 JE.Lundberg.177_212503 JE.Lundberg.177_212601 JE.Lundberg.177_212963 JE.Lundberg.177_213422 JE.Lundberg.177_213707 JE.Lundberg.177_214759 JE.Lundberg.177_214974 JE.Lundberg.177_215098 JE.Lundberg.177_215348 JE.Lundberg.177_216332 JE.Lundberg.177_216935 JE.Lundberg.177_217125 JE.Lundberg.177_217166 JE.Lundberg.177_217319 JE.Lundberg.177_217429 JE.Lundberg.177_217616 JE.Lundberg.177_217740 JE.Lundberg.177_218052 JE.Lundberg.177_218226 JE.Lundberg.177_218964 JE.Lundberg.177_219369 JE.Lundberg.177_219378 JE.Lundberg.177_219561 JE.Lundberg.177_220081 JE.Lundberg.177_220132 JE.Lundberg.177_220483 JE.Lundberg.177_220946 JE.Lundberg.177_221348 JE.Lundberg.177_221655 JE.Lundberg.177_222391 JE.Lundberg.177_222633 JE.Lundberg.177_223063 JE.Lundberg.177_223111 JE.Lundberg.177_223473 JE.Lundberg.177_224247 JE.Lundberg.177_224945 JE.Lundberg.177_225019 JE.Lundberg.177_225205 JE.Lundberg.177_225333 JE.Lundberg.177_225650 JE.Lundberg.177_226308 JE.Lundberg.177_226559 JE.Lundberg.177_226891 JE.Lundberg.177_227051 JE.Lundberg.177_227367 JE.Lundberg.177_227847 JE.Lundberg.177_228076 JE.Lundberg.177_228252 JE.Lundberg.177_228891 JE.Lundberg.177_229538 JE.Lundberg.177_229684 JE.Lundberg.177_229758 JE.Lundberg.177_230071 JE.Lundberg.177_230292 JE.Lundberg.177_230508 JE.Lundberg.177_230812 JE.Lundberg.177_231137 JE.Lundberg.177_231327 JE.Lundberg.177_231504 JE.Lundberg.177_232077 JE.Lundberg.177_232192 JE.Lundberg.177_232197 JE.Lundberg.177_233070 JE.Lundberg.177_233314 JE.Lundberg.177_233856 JE.Lundberg.177_233988 JE.Lundberg.177_234841 JE.Lundberg.177_236246 JE.Lundberg.177_237214 JE.Lundberg.177_239005 JE.Lundberg.177_239193 JE.Lundberg.177_239304 JE.Lundberg.177_239458 JE.Lundberg.177_239924 JE.Lundberg.177_240779 JE.Lundberg.177_240787 JE.Lundberg.177_241327 JE.Lundberg.177_241998 JE.Lundberg.177_242376 JE.Lundberg.177_243660 JE.Lundberg.177_243857 JE.Lundberg.177_244102 JE.Lundberg.177_244294 JE.Lundberg.177_244365 JE.Lundberg.177_244551 JE.Lundberg.177_246229 JE.Lundberg.177_247742 JE.Lundberg.177_248089 JE.Lundberg.177_248349 JE.Lundberg.177_248930 JE.Lundberg.177_249270 JE.Lundberg.177_249745 JE.Lundberg.177_250339 JE.Lundberg.177_250928 JE.Lundberg.177_250979 JE.Lundberg.177_251073 JE.Lundberg.177_251222 JE.Lundberg.177_251352 JE.Lundberg.177_251619 JE.Lundberg.177_251769 JE.Lundberg.177_252998 JE.Lundberg.177_253425 JE.Lundberg.177_253451 JE.Lundberg.177_253467 JE.Lundberg.177_253598 JE.Lundberg.177_253793 JE.Lundberg.177_253817 JE.Lundberg.177_254674 JE.Lundberg.177_254923 JE.Lundberg.177_255310 JE.Lundberg.177_255730 JE.Lundberg.177_255968 JE.Lundberg.177_255996 JE.Lundberg.177_256047 JE.Lundberg.177_256775 JE.Lundberg.177_257003 JE.Lundberg.177_257039 JE.Lundberg.177_258377 JE.Lundberg.177_258824 JE.Lundberg.177_259284 JE.Lundberg.177_260079 JE.Lundberg.177_260352 JE.Lundberg.177_260466 JE.Lundberg.177_260618 JE.Lundberg.177_261316 JE.Lundberg.177_262350 JE.Lundberg.177_262512 JE.Lundberg.177_262564 JE.Lundberg.177_262777 JE.Lundberg.177_264195 JE.Lundberg.177_264573 JE.Lundberg.177_264858 JE.Lundberg.177_265562 JE.Lundberg.177_265600 JE.Lundberg.177_265878 JE.Lundberg.177_267843 JE.Lundberg.177_268068 JE.Lundberg.177_268100 JE.Lundberg.177_268436 JE.Lundberg.177_269176 JE.Lundberg.177_269361 JE.Lundberg.177_269415 JE.Lundberg.177_269602 JE.Lundberg.177_269692 JE.Lundberg.177_269755 JE.Lundberg.177_269823 JE.Lundberg.177_270262 JE.Lundberg.177_271032 JE.Lundberg.177_272871 JE.Lundberg.177_273253 JE.Lundberg.177_273474 JE.Lundberg.177_273654 JE.Lundberg.177_273772 JE.Lundberg.177_274166 JE.Lundberg.177_274559 JE.Lundberg.177_274705 JE.Lundberg.177_274896 JE.Lundberg.177_275767 JE.Lundberg.177_276560 JE.Lundberg.177_278068 JE.Lundberg.177_278649 JE.Lundberg.177_278792 JE.Lundberg.177_279043 JE.Lundberg.177_279080 JE.Lundberg.177_279526 JE.Lundberg.177_280074 JE.Lundberg.177_280413 JE.Lundberg.177_280522 JE.Lundberg.177_281466 JE.Lundberg.177_281668 JE.Lundberg.177_282480 JE.Lundberg.177_282894 JE.Lundberg.177_283504 JE.Lundberg.177_284054 JE.Lundberg.177_284595 JE.Lundberg.177_284686 JE.Lundberg.177_284898 JE.Lundberg.177_284918 JE.Lundberg.177_286257 JE.Lundberg.177_286429 JE.Lundberg.177_287025 JE.Lundberg.177_287326 JE.Lundberg.177_287850 JE.Lundberg.177_288183 JE.Lundberg.177_288369 JE.Lundberg.177_288686 JE.Lundberg.177_289622 JE.Lundberg.177_290012 JE.Lundberg.177_290053 JE.Lundberg.177_291206 JE.Lundberg.177_292017 JE.Lundberg.177_292767 JE.Lundberg.177_292962 JE.Lundberg.177_293300 JE.Lundberg.177_294087 JE.Lundberg.177_294325 JE.Lundberg.177_294869 JE.Lundberg.177_294922 JE.Lundberg.177_295038 JE.Lundberg.177_295257 JE.Lundberg.177_295292 JE.Lundberg.177_296281 JE.Lundberg.177_297792 JE.Lundberg.177_297999 JE.Lundberg.177_298195 JE.Lundberg.177_298264 JE.Lundberg.177_298668 JE.Lundberg.177_298925 JE.Lundberg.177_299232 JE.Lundberg.177_299840 JE.Lundberg.177_300511 JE.Lundberg.177_300532 JE.Lundberg.177_300546 JE.Lundberg.177_300626 JE.Lundberg.177_300663 JE.Lundberg.177_300719 JE.Lundberg.177_301231 JE.Lundberg.177_302304 JE.Lundberg.177_302708 JE.Lundberg.177_302780 JE.Lundberg.177_303228 JE.Lundberg.177_303357 JE.Lundberg.177_303423 JE.Lundberg.177_305737 JE.Lundberg.177_305908 JE.Lundberg.177_305979 JE.Lundberg.177_306000 JE.Lundberg.177_306167 JE.Lundberg.177_306398 JE.Lundberg.177_307485 JE.Lundberg.177_308474 JE.Lundberg.177_308833 JE.Lundberg.177_311084 JE.Lundberg.177_311437 JE.Lundberg.177_313172 JE.Lundberg.177_313794 JE.Lundberg.177_314023 JE.Lundberg.177_314212 JE.Lundberg.177_314478 JE.Lundberg.177_315123 JE.Lundberg.177_315154 JE.Lundberg.177_315313 JE.Lundberg.177_315712 JE.Lundberg.177_316066 JE.Lundberg.177_316307 JE.Lundberg.177_316360 JE.Lundberg.177_316415 JE.Lundberg.177_316842 JE.Lundberg.177_317048 JE.Lundberg.177_317407 JE.Lundberg.177_317625 JE.Lundberg.177_317984 JE.Lundberg.177_318773 JE.Lundberg.177_318984 JE.Lundberg.177_318987 JE.Lundberg.177_319255 JE.Lundberg.177_319751 JE.Lundberg.177_320030 JE.Lundberg.177_320302 JE.Lundberg.177_321095 JE.Lundberg.177_321747 JE.Lundberg.177_322188 JE.Lundberg.177_322776 JE.Lundberg.177_323900 JE.Lundberg.177_324123 JE.Lundberg.177_324881 JE.Lundberg.177_325130 JE.Lundberg.177_325172 JE.Lundberg.177_325288 JE.Lundberg.177_325462 JE.Lundberg.177_325777 JE.Lundberg.177_326145 JE.Lundberg.177_326919 JE.Lundberg.177_327300 JE.Lundberg.177_328024 JE.Lundberg.177_328317 JE.Lundberg.177_328640 JE.Lundberg.177_329281 JE.Lundberg.177_330000 JE.Lundberg.177_331035 JE.Lundberg.177_331499 JE.Lundberg.177_331538 JE.Lundberg.177_332028 JE.Lundberg.177_332083 JE.Lundberg.177_332775 JE.Lundberg.177_333087 JE.Lundberg.177_333250 JE.Lundberg.177_333593 JE.Lundberg.177_334117 JE.Lundberg.177_334636 JE.Lundberg.177_335580 JE.Lundberg.177_336888 JE.Lundberg.177_338419 JE.Lundberg.177_338603 JE.Lundberg.177_338685 JE.Lundberg.177_338758 JE.Lundberg.177_338972 JE.Lundberg.177_339147 JE.Lundberg.177_339485 JE.Lundberg.177_340476 JE.Lundberg.177_340982 JE.Lundberg.177_341856 JE.Lundberg.177_341927 JE.Lundberg.177_342085 JE.Lundberg.177_342151 JE.Lundberg.177_342712 JE.Lundberg.177_343550 JE.Lundberg.177_343791 JE.Lundberg.177_344674 JE.Lundberg.177_344852 JE.Lundberg.177_345166 JE.Lundberg.177_345359 JE.Lundberg.177_345427 JE.Lundberg.177_345659 JE.Lundberg.177_346582 JE.Lundberg.177_346695 JE.Lundberg.177_348545 JE.Lundberg.177_350344 JE.Lundberg.177_350996 JE.Lundberg.177_351021 JE.Lundberg.177_351069 JE.Lundberg.177_351412 JE.Lundberg.177_351443 JE.Lundberg.177_351467 JE.Lundberg.177_351678 JE.Lundberg.177_352723 JE.Lundberg.177_353070 JE.Lundberg.177_353168 JE.Lundberg.177_353780 JE.Lundberg.177_354032 JE.Lundberg.177_354940 JE.Lundberg.177_355022 JE.Lundberg.177_355284 JE.Lundberg.177_355725 JE.Lundberg.177_356016 JE.Lundberg.177_357225 JE.Lundberg.177_357270 JE.Lundberg.177_357784 JE.Lundberg.177_357923 JE.Lundberg.177_359034 JE.Lundberg.177_359801 JE.Lundberg.177_362068 JE.Lundberg.177_362200 JE.Lundberg.177_363172 JE.Lundberg.177_363236 JE.Lundberg.177_363417 JE.Lundberg.177_363917 JE.Lundberg.177_363964 JE.Lundberg.177_363987 JE.Lundberg.177_364046 JE.Lundberg.177_364239 JE.Lundberg.177_364390 JE.Lundberg.177_364522 JE.Lundberg.177_364864 JE.Lundberg.177_364978 JE.Lundberg.177_365164 JE.Lundberg.177_365561 JE.Lundberg.177_365654 JE.Lundberg.177_366556 JE.Lundberg.177_367816 JE.Lundberg.177_368600 JE.Lundberg.177_370031 JE.Lundberg.177_370307 JE.Lundberg.177_370428 JE.Lundberg.177_371089 JE.Lundberg.177_371263 JE.Lundberg.177_371541 JE.Lundberg.177_371980 JE.Lundberg.177_372262 JE.Lundberg.177_374222 JE.Lundberg.177_374375 JE.Lundberg.177_375264 JE.Lundberg.177_375745 JE.Lundberg.177_376416 JE.Lundberg.177_376751 JE.Lundberg.177_377442 JE.Lundberg.177_377927 JE.Lundberg.177_378114 JE.Lundberg.177_378571 JE.Lundberg.177_378710 JE.Lundberg.177_379183 JE.Lundberg.177_379249 JE.Lundberg.177_379413 JE.Lundberg.177_379523 JE.Lundberg.177_379668 JE.Lundberg.177_379801 JE.Lundberg.177_379893 JE.Lundberg.177_380500 JE.Lundberg.177_382395 JE.Lundberg.177_382400 JE.Lundberg.177_382735 JE.Lundberg.177_382743 JE.Lundberg.177_382798 JE.Lundberg.177_382896 JE.Lundberg.177_382965 JE.Lundberg.177_383023 JE.Lundberg.177_383044 JE.Lundberg.177_383146 JE.Lundberg.177_383632 JE.Lundberg.177_383941 JE.Lundberg.177_384121 JE.Lundberg.177_384212 JE.Lundberg.177_384340 JE.Lundberg.177_384870 JE.Lundberg.177_385105 JE.Lundberg.177_385758 JE.Lundberg.177_385996 JE.Lundberg.177_386306 JE.Lundberg.177_386315 JE.Lundberg.177_386552 JE.Lundberg.177_388442 JE.Lundberg.177_388713 JE.Lundberg.177_389172 JE.Lundberg.177_390139 JE.Lundberg.177_391311 JE.Lundberg.177_392615 JE.Lundberg.177_393325 JE.Lundberg.177_394091 JE.Lundberg.177_394444 JE.Lundberg.177_394470 JE.Lundberg.177_394943 JE.Lundberg.177_395179 JE.Lundberg.177_395910 JE.Lundberg.177_395994 JE.Lundberg.177_396533 JE.Lundberg.177_396534 JE.Lundberg.177_396798 JE.Lundberg.177_396944 JE.Lundberg.177_397490 JE.Lundberg.177_397562 JE.Lundberg.177_397616 JE.Lundberg.177_397896 JE.Lundberg.177_399034 JE.Lundberg.177_399203 JE.Lundberg.177_399212 JE.Lundberg.177_399427 JE.Lundberg.177_400091 JE.Lundberg.177_401829 JE.Lundberg.177_403039 JE.Lundberg.177_403276 JE.Lundberg.177_403802 JE.Lundberg.177_404077 JE.Lundberg.177_405780 JE.Lundberg.177_407892 JE.Lundberg.177_407950 JE.Lundberg.177_408045 JE.Lundberg.177_408540 JE.Lundberg.177_408757 JE.Lundberg.177_409890 JE.Lundberg.177_411202 JE.Lundberg.177_411446 JE.Lundberg.177_411516 JE.Lundberg.177_413753 JE.Lundberg.177_413940 JE.Lundberg.177_414612 JE.Lundberg.177_414864 JE.Lundberg.177_415237 JE.Lundberg.177_415270 JE.Lundberg.177_415557 JE.Lundberg.177_416098 JE.Lundberg.177_416116 JE.Lundberg.177_416791 JE.Lundberg.177_416984 JE.Lundberg.177_417794 JE.Lundberg.177_417899 JE.Lundberg.177_418068 JE.Lundberg.177_418316 JE.Lundberg.177_419071 JE.Lundberg.177_419368 JE.Lundberg.177_420290 JE.Lundberg.177_420382 JE.Lundberg.177_420463 JE.Lundberg.177_420684 JE.Lundberg.177_421518 JE.Lundberg.177_422583 JE.Lundberg.177_422843 JE.Lundberg.177_423801 JE.Lundberg.177_426299 JE.Lundberg.177_427253 JE.Lundberg.177_427475 JE.Lundberg.177_427622 JE.Lundberg.177_428197 JE.Lundberg.177_428330 JE.Lundberg.177_428840 JE.Lundberg.177_428865 JE.Lundberg.177_428953 JE.Lundberg.177_429043 JE.Lundberg.177_429141 JE.Lundberg.177_429314 JE.Lundberg.177_429981 JE.Lundberg.177_430426 JE.Lundberg.177_430717 JE.Lundberg.177_431203 JE.Lundberg.177_431284 JE.Lundberg.177_431296 JE.Lundberg.177_431733 JE.Lundberg.177_431818 JE.Lundberg.177_432375 JE.Lundberg.177_433188 JE.Lundberg.177_435305 JE.Lundberg.177_435430 JE.Lundberg.177_435660 JE.Lundberg.177_435982 JE.Lundberg.177_436113 JE.Lundberg.177_436576 JE.Lundberg.177_437417 JE.Lundberg.177_437706 JE.Lundberg.177_437715 JE.Lundberg.177_437953 JE.Lundberg.177_438088 JE.Lundberg.177_438417 JE.Lundberg.177_438518 JE.Lundberg.177_438681 JE.Lundberg.177_439118 JE.Lundberg.177_439706 JE.Lundberg.177_440350 JE.Lundberg.177_440456 JE.Lundberg.177_440683 JE.Lundberg.177_440754 JE.Lundberg.177_440774 JE.Lundberg.177_440848 JE.Lundberg.177_440949 JE.Lundberg.177_441344 JE.Lundberg.177_442281 JE.Lundberg.177_442362 JE.Lundberg.177_444046 JE.Lundberg.177_444478 JE.Lundberg.177_444820 JE.Lundberg.177_445222 JE.Lundberg.177_445680 JE.Lundberg.177_445779 JE.Lundberg.177_446334 JE.Lundberg.177_446644 JE.Lundberg.177_447283 JE.Lundberg.177_447525 JE.Lundberg.177_447593 JE.Lundberg.177_448551 JE.Lundberg.177_449925 JE.Lundberg.177_449930 JE.Lundberg.177_450232 JE.Lundberg.177_451837 JE.Lundberg.177_451850 JE.Lundberg.177_452021 JE.Lundberg.177_453593 JE.Lundberg.177_454174 JE.Lundberg.177_454280 JE.Lundberg.177_454893 JE.Lundberg.177_456042 JE.Lundberg.177_456346 JE.Lundberg.177_456541 JE.Lundberg.177_456851 JE.Lundberg.177_457076 JE.Lundberg.177_457650 JE.Lundberg.177_457885 JE.Lundberg.177_458188 JE.Lundberg.177_458438 JE.Lundberg.177_458555 JE.Lundberg.177_459363 JE.Lundberg.177_460156 JE.Lundberg.177_460490 JE.Lundberg.177_460959 JE.Lundberg.177_460971 JE.Lundberg.177_462444 JE.Lundberg.177_463086 JE.Lundberg.177_463811 JE.Lundberg.177_464166 JE.Lundberg.177_464229 JE.Lundberg.177_464741 JE.Lundberg.177_465208 JE.Lundberg.177_465517 JE.Lundberg.177_466034 JE.Lundberg.177_466109 JE.Lundberg.177_466461 JE.Lundberg.177_466664 JE.Lundberg.177_466760 JE.Lundberg.177_466777 JE.Lundberg.177_466838 JE.Lundberg.177_467868 JE.Lundberg.177_467989 JE.Lundberg.177_468804 JE.Lundberg.177_469024 JE.Lundberg.177_469329 JE.Lundberg.177_469650 JE.Lundberg.177_469883 JE.Lundberg.177_470677 JE.Lundberg.177_470760 JE.Lundberg.177_471098 JE.Lundberg.177_471477 JE.Lundberg.177_471769 JE.Lundberg.177_471831 JE.Lundberg.177_471863 JE.Lundberg.177_472108 JE.Lundberg.177_472567 JE.Lundberg.177_473181 JE.Lundberg.177_473341 JE.Lundberg.177_473821 JE.Lundberg.177_474220 JE.Lundberg.177_474552 JE.Lundberg.177_475617 JE.Lundberg.177_475839 JE.Lundberg.177_476831 JE.Lundberg.177_476897 JE.Lundberg.177_476983 JE.Lundberg.177_477377 JE.Lundberg.177_477381 JE.Lundberg.177_477398 JE.Lundberg.177_478336 JE.Lundberg.177_478552 JE.Lundberg.177_480372 JE.Lundberg.177_480430 JE.Lundberg.177_480461 JE.Lundberg.177_480888 JE.Lundberg.177_481029 JE.Lundberg.177_481138 JE.Lundberg.177_481529 JE.Lundberg.177_482027 JE.Lundberg.177_482326 JE.Lundberg.177_482505 JE.Lundberg.177_483611 JE.Lundberg.177_483821 JE.Lundberg.177_484097 JE.Lundberg.177_484379 JE.Lundberg.177_484632 JE.Lundberg.177_485522 JE.Lundberg.177_485615 JE.Lundberg.177_485894 JE.Lundberg.177_486126 JE.Lundberg.177_487077 JE.Lundberg.177_487290 JE.Lundberg.177_489022 JE.Lundberg.177_489101 JE.Lundberg.177_489360 JE.Lundberg.177_489583 JE.Lundberg.177_489594 JE.Lundberg.177_489925 JE.Lundberg.177_489935 JE.Lundberg.177_490654 JE.Lundberg.177_490658 JE.Lundberg.177_490681 JE.Lundberg.177_491010 JE.Lundberg.177_491357 JE.Lundberg.177_492569 JE.Lundberg.177_492603 JE.Lundberg.177_492666 JE.Lundberg.177_493104 JE.Lundberg.177_494043 JE.Lundberg.177_494155 JE.Lundberg.177_494243 JE.Lundberg.177_494454 JE.Lundberg.177_495444 JE.Lundberg.177_496156 JE.Lundberg.177_496380 JE.Lundberg.177_497396 JE.Lundberg.177_497490 JE.Lundberg.177_497894 JE.Lundberg.177_498145 JE.Lundberg.177_498579 JE.Lundberg.177_500232 JE.Lundberg.177_500814 JE.Lundberg.177_501686 JE.Lundberg.177_502273 JE.Lundberg.177_502788 JE.Lundberg.177_503080 JE.Lundberg.177_503459 JE.Lundberg.177_503653 JE.Lundberg.177_504601 JE.Lundberg.177_505280 JE.Lundberg.177_505367 JE.Lundberg.177_505381 JE.Lundberg.177_505682 JE.Lundberg.177_507271 JE.Lundberg.177_507278 JE.Lundberg.177_507446 JE.Lundberg.177_507615 JE.Lundberg.177_508755 JE.Lundberg.177_509774 JE.Lundberg.177_510694 JE.Lundberg.177_510765 JE.Lundberg.177_511136 JE.Lundberg.177_512145 JE.Lundberg.177_512654 JE.Lundberg.177_513447 JE.Lundberg.177_513588 JE.Lundberg.177_514166 JE.Lundberg.177_514246 JE.Lundberg.177_514340 JE.Lundberg.177_514561 JE.Lundberg.177_514598 JE.Lundberg.177_515027 JE.Lundberg.177_515662 JE.Lundberg.177_515876 JE.Lundberg.177_515890 JE.Lundberg.177_516485 JE.Lundberg.177_516521 JE.Lundberg.177_516835 JE.Lundberg.177_517050 JE.Lundberg.177_517098 JE.Lundberg.177_517123 JE.Lundberg.177_517177 JE.Lundberg.177_518103 JE.Lundberg.177_518335 JE.Lundberg.177_518396 JE.Lundberg.177_518462 JE.Lundberg.177_518493 JE.Lundberg.177_518578 JE.Lundberg.177_518608 JE.Lundberg.177_519535 JE.Lundberg.177_520021 JE.Lundberg.177_520551 JE.Lundberg.177_520863 JE.Lundberg.177_520924 JE.Lundberg.177_521394 JE.Lundberg.177_521397 JE.Lundberg.177_521502 JE.Lundberg.177_521831 JE.Lundberg.177_523237 JE.Lundberg.177_523409 JE.Lundberg.177_524630 JE.Lundberg.177_524975 JE.Lundberg.177_525173 JE.Lundberg.177_525438 JE.Lundberg.177_526207 JE.Lundberg.177_526271 JE.Lundberg.177_526527 JE.Lundberg.177_526760 JE.Lundberg.177_527223 JE.Lundberg.177_527540 JE.Lundberg.177_527745 JE.Lundberg.177_527783 JE.Lundberg.177_528127 JE.Lundberg.177_528401 JE.Lundberg.177_529084 JE.Lundberg.177_529180 JE.Lundberg.177_529310 JE.Lundberg.177_529751 JE.Lundberg.177_529998 JE.Lundberg.177_530377 JE.Lundberg.177_530717 JE.Lundberg.177_532849 JE.Lundberg.177_532944 JE.Lundberg.177_532987 JE.Lundberg.177_533469 JE.Lundberg.177_533544 JE.Lundberg.177_534921 JE.Lundberg.177_536901 JE.Lundberg.177_537199 JE.Lundberg.177_537652 JE.Lundberg.177_538000 JE.Lundberg.177_538854 JE.Lundberg.177_538946 JE.Lundberg.177_539171 JE.Lundberg.177_539697 JE.Lundberg.177_540909 JE.Lundberg.177_541106 JE.Lundberg.177_541146 JE.Lundberg.177_541332 JE.Lundberg.177_541362 JE.Lundberg.177_541439 JE.Lundberg.177_541463 JE.Lundberg.177_541506 JE.Lundberg.177_541514 JE.Lundberg.177_541752 JE.Lundberg.177_543110 JE.Lundberg.177_543114 JE.Lundberg.177_543332 JE.Lundberg.177_543741 JE.Lundberg.177_543785 JE.Lundberg.177_543865 JE.Lundberg.177_544461 JE.Lundberg.177_545043 JE.Lundberg.177_545792 JE.Lundberg.177_546799 JE.Lundberg.177_547089 JE.Lundberg.177_547330 JE.Lundberg.177_547689 JE.Lundberg.177_547840 JE.Lundberg.177_547879 JE.Lundberg.177_548211 JE.Lundberg.177_548635 JE.Lundberg.177_548735 JE.Lundberg.177_548763 JE.Lundberg.177_548796 JE.Lundberg.177_549396 JE.Lundberg.177_549595 JE.Lundberg.177_549636 JE.Lundberg.177_549873 JE.Lundberg.177_549998 JE.Lundberg.177_550115 JE.Lundberg.177_550237 JE.Lundberg.177_550687 JE.Lundberg.177_550689 JE.Lundberg.177_551523 JE.Lundberg.177_552311 JE.Lundberg.177_552469 JE.Lundberg.177_553185 JE.Lundberg.177_553403 JE.Lundberg.177_553454 JE.Lundberg.177_553579 JE.Lundberg.177_553692 JE.Lundberg.177_556109 JE.Lundberg.177_556654 JE.Lundberg.177_556790 JE.Lundberg.177_556927 JE.Lundberg.177_557680 JE.Lundberg.177_557849 JE.Lundberg.177_558116 JE.Lundberg.177_558239 JE.Lundberg.177_558267 JE.Lundberg.177_558389 JE.Lundberg.177_558452 JE.Lundberg.177_558508 JE.Lundberg.177_559036 JE.Lundberg.177_559231 JE.Lundberg.177_559850 JE.Lundberg.177_559914 JE.Lundberg.177_560242 JE.Lundberg.177_560630 JE.Lundberg.177_561626 JE.Lundberg.177_562166 JE.Lundberg.177_563452 JE.Lundberg.177_564033 JE.Lundberg.177_564278 JE.Lundberg.177_564565 JE.Lundberg.177_565565 JE.Lundberg.177_565952 JE.Lundberg.177_566119 JE.Lundberg.177_566257 JE.Lundberg.177_566622 JE.Lundberg.177_567067 JE.Lundberg.177_567278 JE.Lundberg.177_568049 JE.Lundberg.177_568822 JE.Lundberg.177_569474 JE.Lundberg.177_569543 JE.Lundberg.177_569637 JE.Lundberg.177_570258 JE.Lundberg.177_570352 JE.Lundberg.177_570410 JE.Lundberg.177_570725 JE.Lundberg.177_571565 JE.Lundberg.177_571853 JE.Lundberg.177_572413 JE.Lundberg.177_572485 JE.Lundberg.177_573459 JE.Lundberg.177_573511 JE.Lundberg.177_575243 JE.Lundberg.177_576494 JE.Lundberg.177_577510 JE.Lundberg.177_577894 JE.Lundberg.177_577941 JE.Lundberg.177_578305 JE.Lundberg.177_579500 JE.Lundberg.177_579524 JE.Lundberg.177_579733 JE.Lundberg.177_579872 JE.Lundberg.177_579995 JE.Lundberg.177_580069 JE.Lundberg.177_581595 JE.Lundberg.177_581805 JE.Lundberg.177_581885 JE.Lundberg.177_581937 JE.Lundberg.177_582224 JE.Lundberg.177_582402 JE.Lundberg.177_582809 JE.Lundberg.177_583572 JE.Lundberg.177_583800 JE.Lundberg.177_583909 JE.Lundberg.177_584364 JE.Lundberg.177_584623 JE.Lundberg.177_584717 JE.Lundberg.177_584755 JE.Lundberg.177_584801 JE.Lundberg.177_585007 JE.Lundberg.177_585405 JE.Lundberg.177_585759 JE.Lundberg.177_586299 JE.Lundberg.177_586738 JE.Lundberg.177_586816 JE.Lundberg.177_587268 JE.Lundberg.177_587333 JE.Lundberg.177_587409 JE.Lundberg.177_588293 JE.Lundberg.177_588395 JE.Lundberg.177_588432 JE.Lundberg.177_589453 JE.Lundberg.177_589575 JE.Lundberg.177_589583 JE.Lundberg.177_589734 JE.Lundberg.177_589779 JE.Lundberg.177_589918 JE.Lundberg.177_590019 JE.Lundberg.177_590240 JE.Lundberg.177_590336 JE.Lundberg.177_590570 JE.Lundberg.177_590615 JE.Lundberg.177_590909 JE.Lundberg.177_591472 JE.Lundberg.177_591595 JE.Lundberg.177_591784 JE.Lundberg.177_591922 JE.Lundberg.177_592143 JE.Lundberg.177_592222 JE.Lundberg.177_592362 JE.Lundberg.177_592807 JE.Lundberg.177_593375 JE.Lundberg.177_594062 JE.Lundberg.177_594130 JE.Lundberg.177_594162 JE.Lundberg.177_594257 JE.Lundberg.177_594526 JE.Lundberg.177_594654 JE.Lundberg.177_595275 JE.Lundberg.177_595457 JE.Lundberg.177_595859 JE.Lundberg.177_596153 JE.Lundberg.177_596157 JE.Lundberg.177_596463 JE.Lundberg.177_596464 JE.Lundberg.177_596536 JE.Lundberg.177_596540 JE.Lundberg.177_596998 JE.Lundberg.177_597069 JE.Lundberg.177_597545 JE.Lundberg.177_597875 JE.Lundberg.177_598687 JE.Lundberg.177_598700 JE.Lundberg.177_598783 JE.Lundberg.177_598996 JE.Lundberg.177_599314 JE.Lundberg.177_599351 JE.Lundberg.177_599984 JE.Lundberg.177_600054 JE.Lundberg.177_600160 JE.Lundberg.177_600659 JE.Lundberg.177_600886 JE.Lundberg.177_601475 JE.Lundberg.177_601575 JE.Lundberg.177_601912 JE.Lundberg.177_602683 JE.Lundberg.177_602718 JE.Lundberg.177_603001 JE.Lundberg.177_603110 JE.Lundberg.177_603196 JE.Lundberg.177_603284 JE.Lundberg.177_603981 JE.Lundberg.177_604607 JE.Lundberg.177_605252 JE.Lundberg.177_605596 JE.Lundberg.177_606284 JE.Lundberg.177_606343 JE.Lundberg.177_606529 JE.Lundberg.177_608718 JE.Lundberg.177_608867 JE.Lundberg.177_609249 JE.Lundberg.177_609266 JE.Lundberg.177_609386 JE.Lundberg.177_609750 JE.Lundberg.177_609930 JE.Lundberg.177_610208 JE.Lundberg.177_610902 JE.Lundberg.177_610991 JE.Lundberg.177_611112 JE.Lundberg.177_611171 JE.Lundberg.177_611286 JE.Lundberg.177_611382 JE.Lundberg.177_611472 JE.Lundberg.177_611679 JE.Lundberg.177_612723 JE.Lundberg.177_613094 JE.Lundberg.177_613595 JE.Lundberg.177_613967 JE.Lundberg.177_614640 JE.Lundberg.177_614784 JE.Lundberg.177_614803 JE.Lundberg.177_614882 JE.Lundberg.177_615380 JE.Lundberg.177_615566 JE.Lundberg.177_615726 JE.Lundberg.177_616733 JE.Lundberg.177_616959 JE.Lundberg.177_617525 JE.Lundberg.177_618029 JE.Lundberg.177_618269 JE.Lundberg.177_618299 JE.Lundberg.177_618320 JE.Lundberg.177_618761 JE.Lundberg.177_619012 JE.Lundberg.177_619098 JE.Lundberg.177_619372 JE.Lundberg.177_619588 JE.Lundberg.177_619778 JE.Lundberg.177_621250 JE.Lundberg.177_621963 JE.Lundberg.177_622261 JE.Lundberg.177_622708 JE.Lundberg.177_623057 JE.Lundberg.177_623366 JE.Lundberg.177_624534 JE.Lundberg.177_625039 JE.Lundberg.177_625310 JE.Lundberg.177_625345 JE.Lundberg.177_625478 JE.Lundberg.177_625526 JE.Lundberg.177_625798 JE.Lundberg.177_626571 JE.Lundberg.177_626887 JE.Lundberg.177_626950 JE.Lundberg.177_627209 JE.Lundberg.177_627218 JE.Lundberg.177_627406 JE.Lundberg.177_627548 JE.Lundberg.177_628676 JE.Lundberg.177_629036 JE.Lundberg.177_629179 JE.Lundberg.177_629304 JE.Lundberg.177_629463 JE.Lundberg.177_629774 JE.Lundberg.177_630577 JE.Lundberg.177_631142 JE.Lundberg.177_631292 JE.Lundberg.177_631493 JE.Lundberg.177_631517 JE.Lundberg.177_632477 JE.Lundberg.177_632479 JE.Lundberg.177_632711 JE.Lundberg.177_633830 JE.Lundberg.177_634099 JE.Lundberg.177_634720 JE.Lundberg.177_636195 JE.Lundberg.177_637123 JE.Lundberg.177_637889 JE.Lundberg.177_637987 JE.Lundberg.177_638129 JE.Lundberg.177_638144 JE.Lundberg.177_639156 JE.Lundberg.177_639409 JE.Lundberg.177_639934 JE.Lundberg.177_639950 JE.Lundberg.177_640836 JE.Lundberg.177_640850 JE.Lundberg.177_641032 JE.Lundberg.177_641109 JE.Lundberg.177_641587 JE.Lundberg.177_642407 JE.Lundberg.177_642428 JE.Lundberg.177_642520 JE.Lundberg.177_642664 JE.Lundberg.177_642665 JE.Lundberg.177_642734 JE.Lundberg.177_643059 JE.Lundberg.177_643259 JE.Lundberg.177_644102 JE.Lundberg.177_644303 JE.Lundberg.177_644362 JE.Lundberg.177_644861 JE.Lundberg.177_645206 JE.Lundberg.177_646240 JE.Lundberg.177_646467 JE.Lundberg.177_647064 JE.Lundberg.177_647102 JE.Lundberg.177_648138 JE.Lundberg.177_648158 JE.Lundberg.177_648253 JE.Lundberg.177_648579 JE.Lundberg.177_648822 JE.Lundberg.177_648840 JE.Lundberg.177_649319 JE.Lundberg.177_649371 JE.Lundberg.177_649664 JE.Lundberg.177_649938 JE.Lundberg.177_650319 JE.Lundberg.177_650531 JE.Lundberg.177_650788 JE.Lundberg.177_651251 JE.Lundberg.177_651411 JE.Lundberg.177_651456 JE.Lundberg.177_652236 JE.Lundberg.177_652920 JE.Lundberg.177_653976 JE.Lundberg.177_654263 JE.Lundberg.177_654529 JE.Lundberg.177_654756 JE.Lundberg.177_655727 JE.Lundberg.177_656338 JE.Lundberg.177_656401 JE.Lundberg.177_656954 JE.Lundberg.177_657197 JE.Lundberg.177_657420 JE.Lundberg.177_657482 JE.Lundberg.177_657769 JE.Lundberg.177_658763 JE.Lundberg.177_659919 JE.Lundberg.177_659941 JE.Lundberg.177_660039 JE.Lundberg.177_660428 JE.Lundberg.177_660486 JE.Lundberg.177_660548 JE.Lundberg.177_660754 JE.Lundberg.177_661109 JE.Lundberg.177_661269 JE.Lundberg.177_661899 JE.Lundberg.177_662013 JE.Lundberg.177_662172 JE.Lundberg.177_662566 JE.Lundberg.177_663890 JE.Lundberg.177_663957 JE.Lundberg.177_664067 JE.Lundberg.177_664087 JE.Lundberg.177_664219 JE.Lundberg.177_664251 JE.Lundberg.177_664314 JE.Lundberg.177_665201 JE.Lundberg.177_665214 JE.Lundberg.177_665597 JE.Lundberg.177_666748 JE.Lundberg.177_667492 JE.Lundberg.177_667578 JE.Lundberg.177_667849 JE.Lundberg.177_668023 JE.Lundberg.177_668842 JE.Lundberg.177_669194 JE.Lundberg.177_669393 JE.Lundberg.177_669420 JE.Lundberg.177_669744 JE.Lundberg.177_669810 JE.Lundberg.177_670126 JE.Lundberg.177_670210 JE.Lundberg.177_670718 JE.Lundberg.177_672200 JE.Lundberg.177_672827 JE.Lundberg.177_673365 JE.Lundberg.177_673609 JE.Lundberg.177_674228 JE.Lundberg.177_674243 JE.Lundberg.177_674282 JE.Lundberg.177_674521 JE.Lundberg.177_675061 JE.Lundberg.177_675257 JE.Lundberg.177_675981 JE.Lundberg.177_676022 JE.Lundberg.177_676200 JE.Lundberg.177_676224 JE.Lundberg.177_676554 JE.Lundberg.177_677144 JE.Lundberg.177_677162 JE.Lundberg.177_677830 JE.Lundberg.177_679053 JE.Lundberg.177_680598 JE.Lundberg.177_680619 JE.Lundberg.177_680628 JE.Lundberg.177_680647 JE.Lundberg.177_681099 JE.Lundberg.177_681375 JE.Lundberg.177_681804 JE.Lundberg.177_682915 JE.Lundberg.177_683011 JE.Lundberg.177_684260 JE.Lundberg.177_684914 JE.Lundberg.177_685157 JE.Lundberg.177_685541 JE.Lundberg.177_685720 JE.Lundberg.177_685816 JE.Lundberg.177_685972 JE.Lundberg.177_686438 JE.Lundberg.177_686644 JE.Lundberg.177_687284 JE.Lundberg.177_687306 JE.Lundberg.177_687767 JE.Lundberg.177_687827 JE.Lundberg.177_687938 JE.Lundberg.177_688222 JE.Lundberg.177_688845 JE.Lundberg.177_689308 JE.Lundberg.177_690077 JE.Lundberg.177_690835 JE.Lundberg.177_691070 JE.Lundberg.177_691549 JE.Lundberg.177_691796 JE.Lundberg.177_693125 JE.Lundberg.177_693821 JE.Lundberg.177_693838 JE.Lundberg.177_694128 JE.Lundberg.177_694970 JE.Lundberg.177_695080 JE.Lundberg.177_695875 JE.Lundberg.177_695894 JE.Lundberg.177_695905 JE.Lundberg.177_696161 JE.Lundberg.177_696184 JE.Lundberg.177_696875 JE.Lundberg.177_696884 JE.Lundberg.177_697433 JE.Lundberg.177_698925 JE.Lundberg.177_699390 JE.Lundberg.177_699425 JE.Lundberg.177_699717 JE.Lundberg.177_700324 JE.Lundberg.177_701888 JE.Lundberg.177_701946 JE.Lundberg.177_701974 JE.Lundberg.177_702010 JE.Lundberg.177_702229 JE.Lundberg.177_702541 JE.Lundberg.177_703304 JE.Lundberg.177_703814 JE.Lundberg.177_704302 JE.Lundberg.177_705052 JE.Lundberg.177_705554 JE.Lundberg.177_706738 JE.Lundberg.177_707471 JE.Lundberg.177_707550 JE.Lundberg.177_708810 JE.Lundberg.177_708891 JE.Lundberg.177_709049 JE.Lundberg.177_710757 JE.Lundberg.177_711583 JE.Lundberg.177_711617 JE.Lundberg.177_712096 JE.Lundberg.177_713057 JE.Lundberg.177_713699 JE.Lundberg.177_715400 JE.Lundberg.177_716821 JE.Lundberg.177_717506 JE.Lundberg.177_717663 JE.Lundberg.177_718115 JE.Lundberg.177_718169 JE.Lundberg.177_718381 JE.Lundberg.177_719181 JE.Lundberg.177_719515 JE.Lundberg.177_721032 JE.Lundberg.177_721825 JE.Lundberg.177_722167 JE.Lundberg.177_722173 JE.Lundberg.177_722187 JE.Lundberg.177_722192 JE.Lundberg.177_722433 JE.Lundberg.177_722981 JE.Lundberg.177_723025 JE.Lundberg.177_723210 JE.Lundberg.177_723271 JE.Lundberg.177_723834 JE.Lundberg.177_724199 JE.Lundberg.177_724582 JE.Lundberg.177_724995 JE.Lundberg.177_725043 JE.Lundberg.177_726378 JE.Lundberg.177_726774 JE.Lundberg.177_726986 JE.Lundberg.177_727411 JE.Lundberg.177_727616 JE.Lundberg.177_728213 JE.Lundberg.177_728669 JE.Lundberg.177_728927 JE.Lundberg.177_729541 JE.Lundberg.177_729637 JE.Lundberg.177_729885 JE.Lundberg.177_731150 JE.Lundberg.177_731334 JE.Lundberg.177_731997 JE.Lundberg.177_732854 JE.Lundberg.177_733051 JE.Lundberg.177_733060 JE.Lundberg.177_733190 JE.Lundberg.177_733461 JE.Lundberg.177_733836 JE.Lundberg.177_733867 JE.Lundberg.177_734013 JE.Lundberg.177_734149 JE.Lundberg.177_735136 JE.Lundberg.177_735369 JE.Lundberg.177_736429 JE.Lundberg.177_736503 JE.Lundberg.177_736737 JE.Lundberg.177_737191 JE.Lundberg.177_737311 JE.Lundberg.177_737598 JE.Lundberg.177_738039 JE.Lundberg.177_738074 JE.Lundberg.177_738965 JE.Lundberg.177_738989 JE.Lundberg.177_739842 JE.Lundberg.177_740102 JE.Lundberg.177_740297 JE.Lundberg.177_741015 JE.Lundberg.177_741188 JE.Lundberg.177_742024 JE.Lundberg.177_742030 JE.Lundberg.177_742835 JE.Lundberg.177_743496 JE.Lundberg.177_744009 JE.Lundberg.177_744094 JE.Lundberg.177_744437 JE.Lundberg.177_744822 JE.Lundberg.177_744826 JE.Lundberg.177_745022 JE.Lundberg.177_745338 JE.Lundberg.177_745666 JE.Lundberg.177_746981 JE.Lundberg.177_747016 JE.Lundberg.177_747192 JE.Lundberg.177_748405 JE.Lundberg.177_748406 JE.Lundberg.177_748473 JE.Lundberg.177_748570 JE.Lundberg.177_749118 JE.Lundberg.177_749303 JE.Lundberg.177_749503 JE.Lundberg.177_749660 JE.Lundberg.177_749825 JE.Lundberg.177_749837 JE.Lundberg.177_750109 JE.Lundberg.177_750275 JE.Lundberg.177_750462 JE.Lundberg.177_750558 JE.Lundberg.177_752437 JE.Lundberg.177_753442 JE.Lundberg.177_753537 JE.Lundberg.177_754028 JE.Lundberg.177_754693 JE.Lundberg.177_755175 JE.Lundberg.177_755265 JE.Lundberg.177_755424 JE.Lundberg.177_755866 JE.Lundberg.177_756102 JE.Lundberg.177_757925 JE.Lundberg.177_757976 JE.Lundberg.177_758606 JE.Lundberg.177_759017 JE.Lundberg.177_759032 JE.Lundberg.177_759082 JE.Lundberg.177_759590 JE.Lundberg.177_759697 JE.Lundberg.177_760438 JE.Lundberg.177_760742 JE.Lundberg.177_760754 JE.Lundberg.177_761589 JE.Lundberg.177_762391 JE.Lundberg.177_762683 JE.Lundberg.177_763342 JE.Lundberg.177_764252 JE.Lundberg.177_764993 JE.Lundberg.177_765171 JE.Lundberg.177_765408 JE.Lundberg.177_765423 JE.Lundberg.177_765626 JE.Lundberg.177_766019 JE.Lundberg.177_766458 JE.Lundberg.177_766616 JE.Lundberg.177_767245 JE.Lundberg.177_767273 JE.Lundberg.177_767488 JE.Lundberg.177_767841 JE.Lundberg.177_768268 JE.Lundberg.177_769336 JE.Lundberg.177_769337 JE.Lundberg.177_769410 JE.Lundberg.177_769681 JE.Lundberg.177_770900 JE.Lundberg.177_770939 JE.Lundberg.177_771319 JE.Lundberg.177_771599 JE.Lundberg.177_772646 JE.Lundberg.177_772705 JE.Lundberg.177_772886 JE.Lundberg.177_773121 JE.Lundberg.177_773427 JE.Lundberg.177_773654 JE.Lundberg.177_773670 JE.Lundberg.177_774207 JE.Lundberg.177_774519 JE.Lundberg.177_775428 JE.Lundberg.177_776189 JE.Lundberg.177_778623 JE.Lundberg.177_780365 JE.Lundberg.177_781253 JE.Lundberg.177_781397 JE.Lundberg.177_781672 JE.Lundberg.177_781766 JE.Lundberg.177_782888 JE.Lundberg.177_784449 JE.Lundberg.177_785957 JE.Lundberg.177_786626 JE.Lundberg.177_786839 JE.Lundberg.177_787036 JE.Lundberg.177_787072 JE.Lundberg.177_787080 JE.Lundberg.177_787249 JE.Lundberg.177_787532 JE.Lundberg.177_788065 JE.Lundberg.177_788265 JE.Lundberg.177_788312 JE.Lundberg.177_788347 JE.Lundberg.177_789374 JE.Lundberg.177_790493 JE.Lundberg.177_790574 JE.Lundberg.177_790981 JE.Lundberg.177_791430 JE.Lundberg.177_792012 JE.Lundberg.177_792375 JE.Lundberg.177_792416 JE.Lundberg.177_793297 JE.Lundberg.177_793512 JE.Lundberg.177_793517 JE.Lundberg.177_793780 JE.Lundberg.177_794402 JE.Lundberg.177_795822 JE.Lundberg.177_796656 JE.Lundberg.177_797201 JE.Lundberg.177_797887 JE.Lundberg.177_798037 JE.Lundberg.177_798061 JE.Lundberg.177_798428 JE.Lundberg.177_798667 JE.Lundberg.177_798673 JE.Lundberg.177_799323 JE.Lundberg.177_799681 JE.Lundberg.177_799972 JE.Lundberg.177_801460 JE.Lundberg.177_801475 JE.Lundberg.177_801854 JE.Lundberg.177_803119 JE.Lundberg.177_803253 JE.Lundberg.177_803673 JE.Lundberg.177_803804 JE.Lundberg.177_804094 JE.Lundberg.177_804145 JE.Lundberg.177_804343 JE.Lundberg.177_804425 JE.Lundberg.177_804434 JE.Lundberg.177_804916 JE.Lundberg.177_804919 JE.Lundberg.177_806529 JE.Lundberg.177_806854 JE.Lundberg.177_808622 JE.Lundberg.177_808869 JE.Lundberg.177_809140 JE.Lundberg.177_809414 JE.Lundberg.177_810382 JE.Lundberg.177_810729 JE.Lundberg.177_811083 JE.Lundberg.177_811777 JE.Lundberg.177_811785 JE.Lundberg.177_814312 JE.Lundberg.177_814377 JE.Lundberg.177_814411 JE.Lundberg.177_814412 JE.Lundberg.177_814585 JE.Lundberg.177_814630 JE.Lundberg.177_815383 JE.Lundberg.177_815767 JE.Lundberg.177_816006 JE.Lundberg.177_816245 JE.Lundberg.177_816333 JE.Lundberg.177_816405 JE.Lundberg.177_816892 JE.Lundberg.177_816900 JE.Lundberg.177_817688 JE.Lundberg.177_817799 JE.Lundberg.177_818045 JE.Lundberg.177_818224 JE.Lundberg.177_818584 JE.Lundberg.177_818728 JE.Lundberg.177_819989 JE.Lundberg.177_820107 JE.Lundberg.177_820592 JE.Lundberg.177_820984 JE.Lundberg.177_821718 JE.Lundberg.177_822043 JE.Lundberg.177_822149 JE.Lundberg.177_822233 JE.Lundberg.177_822769 JE.Lundberg.177_823290 JE.Lundberg.177_823418 JE.Lundberg.177_823479 JE.Lundberg.177_825829 JE.Lundberg.177_826254 JE.Lundberg.177_826565 JE.Lundberg.177_826893 JE.Lundberg.177_827539 JE.Lundberg.177_829153 JE.Lundberg.177_829198 JE.Lundberg.177_829498 JE.Lundberg.177_829604 JE.Lundberg.177_831060 JE.Lundberg.177_831122 JE.Lundberg.177_831380 JE.Lundberg.177_831557 JE.Lundberg.177_832005 JE.Lundberg.177_832781 JE.Lundberg.177_832873 JE.Lundberg.177_832976 JE.Lundberg.177_833871 JE.Lundberg.177_834500 JE.Lundberg.177_835300 JE.Lundberg.177_836182 JE.Lundberg.177_836270 JE.Lundberg.177_836493 JE.Lundberg.177_836550 JE.Lundberg.177_836600 JE.Lundberg.177_837920 JE.Lundberg.177_837944 JE.Lundberg.177_838252 JE.Lundberg.177_839337 JE.Lundberg.177_839385 JE.Lundberg.177_839500 JE.Lundberg.177_839800 JE.Lundberg.177_839812 JE.Lundberg.177_840811 JE.Lundberg.177_840854 JE.Lundberg.177_841157 JE.Lundberg.177_841273 JE.Lundberg.177_841308 JE.Lundberg.177_841582 JE.Lundberg.177_841625 JE.Lundberg.177_842202 JE.Lundberg.177_842362 JE.Lundberg.177_842430 JE.Lundberg.177_842502 JE.Lundberg.177_844105 JE.Lundberg.177_844524 JE.Lundberg.177_844766 JE.Lundberg.177_845079 JE.Lundberg.177_845241 JE.Lundberg.177_845828 JE.Lundberg.177_846269 JE.Lundberg.177_846866 JE.Lundberg.177_847217 JE.Lundberg.177_847343 JE.Lundberg.177_847544 JE.Lundberg.177_848966 JE.Lundberg.177_849283 JE.Lundberg.177_849653 JE.Lundberg.177_849874 JE.Lundberg.177_850954 JE.Lundberg.177_851626 JE.Lundberg.177_851751 JE.Lundberg.177_851778 JE.Lundberg.177_852156 JE.Lundberg.177_852343 JE.Lundberg.177_852384 JE.Lundberg.177_852583 JE.Lundberg.177_852886 JE.Lundberg.177_853945 JE.Lundberg.177_857170 JE.Lundberg.177_858276 JE.Lundberg.177_858379 JE.Lundberg.177_858393 JE.Lundberg.177_858412 JE.Lundberg.177_859379 JE.Lundberg.177_859897 JE.Lundberg.177_860421 JE.Lundberg.177_860458 JE.Lundberg.177_860606 JE.Lundberg.177_861146 JE.Lundberg.177_861321 JE.Lundberg.177_861353 JE.Lundberg.177_861931 JE.Lundberg.177_862227 JE.Lundberg.177_862237 JE.Lundberg.177_862308 JE.Lundberg.177_863218 JE.Lundberg.177_863683 JE.Lundberg.177_864053 JE.Lundberg.177_864600 JE.Lundberg.177_864827 JE.Lundberg.177_864902 JE.Lundberg.177_865068 JE.Lundberg.177_865124 JE.Lundberg.177_865259 JE.Lundberg.177_865298 JE.Lundberg.177_865329 JE.Lundberg.177_865400 JE.Lundberg.177_865492 JE.Lundberg.177_866262 JE.Lundberg.177_866473 JE.Lundberg.177_866662 JE.Lundberg.177_867084 JE.Lundberg.177_868032 JE.Lundberg.177_868125 JE.Lundberg.177_868336 JE.Lundberg.177_868388 JE.Lundberg.177_868473 JE.Lundberg.177_868577 JE.Lundberg.177_868639 JE.Lundberg.177_868873 JE.Lundberg.177_869218 JE.Lundberg.177_869645 JE.Lundberg.177_869832 JE.Lundberg.177_870445 JE.Lundberg.177_870825 JE.Lundberg.177_871232 JE.Lundberg.177_871649 JE.Lundberg.177_871792 JE.Lundberg.177_872534 JE.Lundberg.177_872922 JE.Lundberg.177_873196 JE.Lundberg.177_873206 JE.Lundberg.177_873219 JE.Lundberg.177_873239 JE.Lundberg.177_873367 JE.Lundberg.177_874219 JE.Lundberg.177_874408 JE.Lundberg.177_874513 JE.Lundberg.177_874584 JE.Lundberg.177_874869 JE.Lundberg.177_875030 JE.Lundberg.177_875895 JE.Lundberg.177_875900 JE.Lundberg.177_875919 JE.Lundberg.177_876115 JE.Lundberg.177_876273 JE.Lundberg.177_876289 JE.Lundberg.177_876303 JE.Lundberg.177_876808 JE.Lundberg.177_877317 JE.Lundberg.177_877771 JE.Lundberg.177_877800 JE.Lundberg.177_877988 JE.Lundberg.177_878000 JE.Lundberg.177_878270 JE.Lundberg.177_878574 JE.Lundberg.177_879366 JE.Lundberg.177_879856 JE.Lundberg.177_879985 JE.Lundberg.177_880244 JE.Lundberg.177_880471 JE.Lundberg.177_880869 JE.Lundberg.177_881191 JE.Lundberg.177_881346 JE.Lundberg.177_881667 JE.Lundberg.177_881720 JE.Lundberg.177_881900 JE.Lundberg.177_882611 JE.Lundberg.177_884047 JE.Lundberg.177_884387 JE.Lundberg.177_885329 JE.Lundberg.177_885459 JE.Lundberg.177_885564 JE.Lundberg.177_885640 JE.Lundberg.177_885911 JE.Lundberg.177_886438 JE.Lundberg.177_886779 JE.Lundberg.177_886870 JE.Lundberg.177_887532 JE.Lundberg.177_887625 JE.Lundberg.177_887650 JE.Lundberg.177_887668 JE.Lundberg.177_887948 JE.Lundberg.177_888072 JE.Lundberg.177_888748 JE.Lundberg.177_889029 JE.Lundberg.177_889216 JE.Lundberg.177_889787 JE.Lundberg.177_892261 JE.Lundberg.177_892521 JE.Lundberg.177_893153 JE.Lundberg.177_894151 JE.Lundberg.177_894344 JE.Lundberg.177_894605 JE.Lundberg.177_894859 JE.Lundberg.177_895140 JE.Lundberg.177_895207 JE.Lundberg.177_895844 JE.Lundberg.177_896359 JE.Lundberg.177_896375 JE.Lundberg.177_896458 JE.Lundberg.177_896628 JE.Lundberg.177_896676 JE.Lundberg.177_896832 JE.Lundberg.177_897536 JE.Lundberg.177_897571 JE.Lundberg.177_897573 JE.Lundberg.177_897833 JE.Lundberg.177_898710 JE.Lundberg.177_899443 JE.Lundberg.177_899517 JE.Lundberg.177_899578 JE.Lundberg.177_899737 JE.Lundberg.177_900384 JE.Lundberg.177_900930 JE.Lundberg.177_901118 JE.Lundberg.177_901352 JE.Lundberg.177_902235 JE.Lundberg.177_902254 JE.Lundberg.177_902341 JE.Lundberg.177_902926 JE.Lundberg.177_903320 JE.Lundberg.177_903677 JE.Lundberg.177_903858 JE.Lundberg.177_904039 JE.Lundberg.177_904414 JE.Lundberg.177_904475 JE.Lundberg.177_904556 JE.Lundberg.177_904714 JE.Lundberg.177_904797 JE.Lundberg.177_905008 JE.Lundberg.177_905072 JE.Lundberg.177_905077 JE.Lundberg.177_906067 JE.Lundberg.177_906454 JE.Lundberg.177_906458 JE.Lundberg.177_907086 JE.Lundberg.177_907249 JE.Lundberg.177_907599 JE.Lundberg.177_907794 JE.Lundberg.177_908032 JE.Lundberg.177_908800 JE.Lundberg.177_909611 JE.Lundberg.177_910327 JE.Lundberg.177_911239 JE.Lundberg.177_911411 JE.Lundberg.177_911475 JE.Lundberg.177_911655 JE.Lundberg.177_911711 JE.Lundberg.177_911802 JE.Lundberg.177_912974 JE.Lundberg.177_913118 JE.Lundberg.177_913941 JE.Lundberg.177_915710 JE.Lundberg.177_916037 JE.Lundberg.177_916488 JE.Lundberg.177_916620 JE.Lundberg.177_916655 JE.Lundberg.177_916779 JE.Lundberg.177_916903 JE.Lundberg.177_917503 JE.Lundberg.177_918218 JE.Lundberg.177_918372 JE.Lundberg.177_919355 JE.Lundberg.177_919376 JE.Lundberg.177_919696 JE.Lundberg.177_919937 JE.Lundberg.177_920214 JE.Lundberg.177_920356 JE.Lundberg.177_920373 JE.Lundberg.177_920438 JE.Lundberg.177_920532 JE.Lundberg.177_920624 JE.Lundberg.177_921163 JE.Lundberg.177_921215 JE.Lundberg.177_922016 JE.Lundberg.177_922411 JE.Lundberg.177_922616 JE.Lundberg.177_923059 JE.Lundberg.177_923686 JE.Lundberg.177_924063 JE.Lundberg.177_924441 JE.Lundberg.177_924484 JE.Lundberg.177_924749 JE.Lundberg.177_926344 JE.Lundberg.177_926354 JE.Lundberg.177_926457 JE.Lundberg.177_926932 JE.Lundberg.177_927462 JE.Lundberg.177_927953 JE.Lundberg.177_928135 JE.Lundberg.177_928734 JE.Lundberg.177_928969 JE.Lundberg.177_929170 JE.Lundberg.177_930208 JE.Lundberg.177_931025 JE.Lundberg.177_931126 JE.Lundberg.177_931610 JE.Lundberg.177_931987 JE.Lundberg.177_933170 JE.Lundberg.177_933725 JE.Lundberg.177_934440 JE.Lundberg.177_934672 JE.Lundberg.177_934804 JE.Lundberg.177_936002 JE.Lundberg.177_936901 JE.Lundberg.177_937607 JE.Lundberg.177_939059 JE.Lundberg.177_939904 JE.Lundberg.177_940040 JE.Lundberg.177_940092 JE.Lundberg.177_940427 JE.Lundberg.177_941176 JE.Lundberg.177_941608 JE.Lundberg.177_942727 JE.Lundberg.177_942801 JE.Lundberg.177_943462 JE.Lundberg.177_943564 JE.Lundberg.177_943908 JE.Lundberg.177_945196 JE.Lundberg.177_945468 JE.Lundberg.177_945476 JE.Lundberg.177_946482 JE.Lundberg.177_947056 JE.Lundberg.177_947143 JE.Lundberg.177_947558 JE.Lundberg.177_947818 JE.Lundberg.177_948774 JE.Lundberg.177_948889 JE.Lundberg.177_949023 JE.Lundberg.177_949663 JE.Lundberg.177_949792 JE.Lundberg.177_950051 JE.Lundberg.177_950527 JE.Lundberg.177_950621 JE.Lundberg.177_950984 JE.Lundberg.177_951202 JE.Lundberg.177_951769 JE.Lundberg.177_952077 JE.Lundberg.177_952166 JE.Lundberg.177_952402 JE.Lundberg.177_952580 JE.Lundberg.177_952771 JE.Lundberg.177_953927 JE.Lundberg.177_955275 JE.Lundberg.177_955484 JE.Lundberg.177_955538 JE.Lundberg.177_955892 JE.Lundberg.177_956059 JE.Lundberg.177_956123 JE.Lundberg.177_956390 JE.Lundberg.177_958457 JE.Lundberg.177_958718 JE.Lundberg.177_959302 JE.Lundberg.177_959817 JE.Lundberg.177_959962 JE.Lundberg.177_959984 JE.Lundberg.177_960098 JE.Lundberg.177_960294 JE.Lundberg.177_961835 JE.Lundberg.177_962033 JE.Lundberg.177_962656 JE.Lundberg.177_962908 JE.Lundberg.177_963147 JE.Lundberg.177_964279 JE.Lundberg.177_965404 JE.Lundberg.177_965487 JE.Lundberg.177_965535 JE.Lundberg.177_966823 JE.Lundberg.177_967739 JE.Lundberg.177_969462 JE.Lundberg.177_969690 JE.Lundberg.177_969871 JE.Lundberg.177_970724 JE.Lundberg.177_972028 JE.Lundberg.177_972202 JE.Lundberg.177_972269 JE.Lundberg.177_973306 JE.Lundberg.177_973342 JE.Lundberg.177_973925 JE.Lundberg.177_974331 JE.Lundberg.177_975228 JE.Lundberg.177_975375 JE.Lundberg.177_975672 JE.Lundberg.177_976337 JE.Lundberg.177_976427 JE.Lundberg.177_977249 JE.Lundberg.177_977415 JE.Lundberg.177_977603 JE.Lundberg.177_978474 JE.Lundberg.177_978584 JE.Lundberg.177_978739 JE.Lundberg.177_979015 JE.Lundberg.177_979045 JE.Lundberg.177_979760 JE.Lundberg.177_979954 JE.Lundberg.177_979994 JE.Lundberg.177_980262 JE.Lundberg.177_980802 JE.Lundberg.177_981389 JE.Lundberg.177_981704 JE.Lundberg.177_983195 JE.Lundberg.177_984034 JE.Lundberg.177_985030 JE.Lundberg.177_986435 JE.Lundberg.177_986471 JE.Lundberg.177_986578 JE.Lundberg.177_986685 JE.Lundberg.177_986736 JE.Lundberg.177_986897 JE.Lundberg.177_987421 JE.Lundberg.177_987631 JE.Lundberg.177_987813 JE.Lundberg.177_988084 JE.Lundberg.177_989459 JE.Lundberg.177_991286 JE.Lundberg.177_992448 JE.Lundberg.177_992489 JE.Lundberg.177_993321 JE.Lundberg.177_994504 JE.Lundberg.177_994784 JE.Lundberg.177_995459 JE.Lundberg.177_996943 JE.Lundberg.177_997414 JE.Lundberg.177_998998 JE.Lundberg.177_999372 JE.Lundberg.177_999917 JE.Lundberg.177_1000387 JE.Lundberg.177_1001237 JE.Lundberg.177_1001751 JE.Lundberg.177_1002080 JE.Lundberg.177_1002276 JE.Lundberg.177_1002490 JE.Lundberg.177_1002880 JE.Lundberg.177_1003002 JE.Lundberg.177_1003061 JE.Lundberg.177_1003360 JE.Lundberg.177_1003893 JE.Lundberg.177_1004198 JE.Lundberg.177_1004382 JE.Lundberg.177_1004654 JE.Lundberg.177_1004970 JE.Lundberg.177_1005618 JE.Lundberg.177_1005750 JE.Lundberg.177_1006728 JE.Lundberg.177_1006756 JE.Lundberg.177_1007426 JE.Lundberg.177_1007762 JE.Lundberg.177_1008525 JE.Lundberg.177_1008855 JE.Lundberg.177_1009450 JE.Lundberg.177_1010488 JE.Lundberg.177_1011377 JE.Lundberg.177_1011547 JE.Lundberg.177_1011693 JE.Lundberg.177_1011888 JE.Lundberg.177_1012595 JE.Lundberg.177_1012908 JE.Lundberg.177_1013096 JE.Lundberg.177_1013306 JE.Lundberg.177_1013544 JE.Lundberg.177_1013584 JE.Lundberg.177_1013706 JE.Lundberg.177_1013765 JE.Lundberg.177_1014415 JE.Lundberg.177_1014574 JE.Lundberg.177_1014575 JE.Lundberg.177_1014821 JE.Lundberg.177_1015564 JE.Lundberg.177_1015882 JE.Lundberg.177_1016457 JE.Lundberg.177_1016722 JE.Lundberg.177_1016898 JE.Lundberg.177_1017031 JE.Lundberg.177_1018283 JE.Lundberg.177_1018599 JE.Lundberg.177_1018659 JE.Lundberg.177_1018713 JE.Lundberg.177_1019358 JE.Lundberg.177_1020034 JE.Lundberg.177_1020157 JE.Lundberg.177_1020180 JE.Lundberg.177_1020375 JE.Lundberg.177_1020645 JE.Lundberg.177_1020709 JE.Lundberg.177_1020714 JE.Lundberg.177_1021004 JE.Lundberg.177_1021603 JE.Lundberg.177_1021722 JE.Lundberg.177_1022384 JE.Lundberg.177_1022391 JE.Lundberg.177_1022495 JE.Lundberg.177_1022531 JE.Lundberg.177_1023066 JE.Lundberg.177_1023159 JE.Lundberg.177_1023322 JE.Lundberg.177_1023392 JE.Lundberg.177_1023471 JE.Lundberg.177_1023627 JE.Lundberg.177_1023801 JE.Lundberg.177_1023860 JE.Lundberg.177_1024353 JE.Lundberg.177_1024841 JE.Lundberg.177_1025174 JE.Lundberg.177_1025693 JE.Lundberg.177_1025772 JE.Lundberg.177_1025803 JE.Lundberg.177_1026139 JE.Lundberg.177_1026372 JE.Lundberg.177_1026827 JE.Lundberg.177_1027330 JE.Lundberg.177_1028017 JE.Lundberg.177_1028648 JE.Lundberg.177_1029892 JE.Lundberg.177_1030375 JE.Lundberg.177_1031524 JE.Lundberg.177_1031588 JE.Lundberg.177_1031739 JE.Lundberg.177_1031827 JE.Lundberg.177_1032257 JE.Lundberg.177_1032440 JE.Lundberg.177_1032479 JE.Lundberg.177_1033498 JE.Lundberg.177_1033884 JE.Lundberg.177_1033936 JE.Lundberg.177_1036604 JE.Lundberg.177_1036867 JE.Lundberg.177_1037077 JE.Lundberg.177_1037392 JE.Lundberg.177_1038062 JE.Lundberg.177_1038218 JE.Lundberg.177_1038634 JE.Lundberg.177_1038763 JE.Lundberg.177_1039544 JE.Lundberg.177_1040210 JE.Lundberg.177_1040391 JE.Lundberg.177_1040582 JE.Lundberg.177_1040907 JE.Lundberg.177_1041883 JE.Lundberg.177_1041933 JE.Lundberg.177_1042255 JE.Lundberg.177_1042510 JE.Lundberg.177_1043046 JE.Lundberg.177_1043559 JE.Lundberg.177_1043605 JE.Lundberg.177_1043754 JE.Lundberg.177_1044039 JE.Lundberg.177_1044101 JE.Lundberg.177_1044139 JE.Lundberg.177_1044555 JE.Lundberg.177_1044903 JE.Lundberg.177_1045182 JE.Lundberg.177_1045843 JE.Lundberg.177_1046227 JE.Lundberg.177_1047082 JE.Lundberg.177_1047759 JE.Lundberg.177_1048232 JE.Lundberg.177_1048281 JE.Lundberg.177_1048379 JE.Lundberg.177_1049535 JE.Lundberg.177_1049697 JE.Lundberg.177_1051369 JE.Lundberg.177_1052946 JE.Lundberg.177_1054428 JE.Lundberg.177_1054539 JE.Lundberg.177_1054665 JE.Lundberg.177_1054959 JE.Lundberg.177_1055233 JE.Lundberg.177_1055952 JE.Lundberg.177_1055989 JE.Lundberg.177_1056571 JE.Lundberg.177_1056633 JE.Lundberg.177_1057136 JE.Lundberg.177_1057338 JE.Lundberg.177_1057440 JE.Lundberg.177_1057459 JE.Lundberg.177_1057869 JE.Lundberg.177_1058151 JE.Lundberg.177_1058187 JE.Lundberg.177_1058936 JE.Lundberg.177_1059978 JE.Lundberg.177_1060049 JE.Lundberg.177_1060150 JE.Lundberg.177_1060887 JE.Lundberg.177_1061754 JE.Lundberg.177_1062527 JE.Lundberg.177_1062856 JE.Lundberg.177_1063032 JE.Lundberg.177_1063093 JE.Lundberg.177_1063446 JE.Lundberg.177_1064713 JE.Lundberg.177_1065308 JE.Lundberg.177_1065482 JE.Lundberg.177_1065820 JE.Lundberg.177_1066046 JE.Lundberg.177_1066359 JE.Lundberg.177_1066407 JE.Lundberg.177_1067100 JE.Lundberg.177_1068156 JE.Lundberg.177_1068754 JE.Lundberg.177_1069527 JE.Lundberg.177_1069923 JE.Lundberg.177_1070345 JE.Lundberg.177_1072341 JE.Lundberg.177_1072795 JE.Lundberg.177_1072853 JE.Lundberg.177_1073165 JE.Lundberg.177_1073388 JE.Lundberg.177_1073657 JE.Lundberg.177_1073971 JE.Lundberg.177_1074021 JE.Lundberg.177_1074098 JE.Lundberg.177_1074324 JE.Lundberg.177_1075200 JE.Lundberg.177_1076528 JE.Lundberg.177_1076972 JE.Lundberg.177_1077026 JE.Lundberg.177_1078219 JE.Lundberg.177_1078242 JE.Lundberg.177_1078595 JE.Lundberg.177_1078739 JE.Lundberg.177_1079103 JE.Lundberg.177_1079256 JE.Lundberg.177_1079625 JE.Lundberg.177_1079628 JE.Lundberg.177_1079659 JE.Lundberg.177_1079812 JE.Lundberg.177_1081452 JE.Lundberg.177_1081683 JE.Lundberg.177_1081859 JE.Lundberg.177_1082043 JE.Lundberg.177_1082587 JE.Lundberg.177_1082685 JE.Lundberg.177_1083079 JE.Lundberg.177_1084191 JE.Lundberg.177_1084685 JE.Lundberg.177_1085955 JE.Lundberg.177_1086267 JE.Lundberg.177_1086667 JE.Lundberg.177_1086807 JE.Lundberg.177_1086815 JE.Lundberg.177_1086853 JE.Lundberg.177_1087533 JE.Lundberg.177_1087851 JE.Lundberg.177_1088005 JE.Lundberg.177_1088384 JE.Lundberg.177_1088419 JE.Lundberg.177_1088886 JE.Lundberg.177_1089509 JE.Lundberg.177_1089598 JE.Lundberg.177_1089896 JE.Lundberg.177_1090016 JE.Lundberg.177_1090554 JE.Lundberg.177_1090764 JE.Lundberg.177_1091208 JE.Lundberg.177_1091250 JE.Lundberg.177_1091358 JE.Lundberg.177_1091756 JE.Lundberg.177_1091788 JE.Lundberg.177_1092709 JE.Lundberg.177_1092731 JE.Lundberg.177_1092957 JE.Lundberg.177_1094667 JE.Lundberg.177_1095561 JE.Lundberg.177_1096277 JE.Lundberg.177_1096533 JE.Lundberg.177_1096922 JE.Lundberg.177_1097179 JE.Lundberg.177_1097595 JE.Lundberg.177_1098495 JE.Lundberg.177_1098546 JE.Lundberg.177_1099162 JE.Lundberg.177_1099804 JE.Lundberg.177_1100982 JE.Lundberg.177_1101452 JE.Lundberg.177_1101522 JE.Lundberg.177_1101629 JE.Lundberg.177_1101753 JE.Lundberg.177_1102114 JE.Lundberg.177_1102537 JE.Lundberg.177_1102744 JE.Lundberg.177_1103585 JE.Lundberg.177_1103672 JE.Lundberg.177_1104367 JE.Lundberg.177_1106221 JE.Lundberg.177_1106463 JE.Lundberg.177_1106615 JE.Lundberg.177_1106969 JE.Lundberg.177_1108642 JE.Lundberg.177_1109541 JE.Lundberg.177_1109670 JE.Lundberg.177_1109786 JE.Lundberg.177_1110216 JE.Lundberg.177_1110973 JE.Lundberg.177_1111490 JE.Lundberg.177_1111618 JE.Lundberg.177_1112205 JE.Lundberg.177_1113038 JE.Lundberg.177_1113629 JE.Lundberg.177_1113729 JE.Lundberg.177_1114258 JE.Lundberg.177_1114736 JE.Lundberg.177_1114821 JE.Lundberg.177_1116278 JE.Lundberg.177_1116458 JE.Lundberg.177_1117087 JE.Lundberg.177_1117108 JE.Lundberg.177_1117488 JE.Lundberg.177_1118245 JE.Lundberg.177_1118542 JE.Lundberg.177_1118741 JE.Lundberg.177_1119849 JE.Lundberg.177_1120069 JE.Lundberg.177_1120094 JE.Lundberg.177_1120229 JE.Lundberg.177_1120474 JE.Lundberg.177_1120651 JE.Lundberg.177_1120783 JE.Lundberg.177_1120877 JE.Lundberg.177_1121236 JE.Lundberg.177_1121358 JE.Lundberg.177_1121680 JE.Lundberg.177_1121803 JE.Lundberg.177_1122065 JE.Lundberg.177_1122258 JE.Lundberg.177_1123602 JE.Lundberg.177_1123911 JE.Lundberg.177_1123930 JE.Lundberg.177_1124237 JE.Lundberg.177_1124732 JE.Lundberg.177_1124818 JE.Lundberg.177_1125778 JE.Lundberg.177_1126405 JE.Lundberg.177_1126682 JE.Lundberg.177_1127499 JE.Lundberg.177_1127685 JE.Lundberg.177_1127807 JE.Lundberg.177_1128042 JE.Lundberg.177_1128138 JE.Lundberg.177_1128659 JE.Lundberg.177_1129077 JE.Lundberg.177_1132866 JE.Lundberg.177_1133225 JE.Lundberg.177_1133545 JE.Lundberg.177_1133672 JE.Lundberg.177_1134365 JE.Lundberg.177_1134836 JE.Lundberg.177_1135274 JE.Lundberg.177_1135330 JE.Lundberg.177_1136377 JE.Lundberg.177_1136992 JE.Lundberg.177_1136994 JE.Lundberg.177_1137312 JE.Lundberg.177_1137812 JE.Lundberg.177_1138292 JE.Lundberg.177_1138793 JE.Lundberg.177_1139715 JE.Lundberg.177_1140348 JE.Lundberg.177_1140413 JE.Lundberg.177_1140824 JE.Lundberg.177_1140861 JE.Lundberg.177_1141891 JE.Lundberg.177_1142075 JE.Lundberg.177_1142374 JE.Lundberg.177_1142375 JE.Lundberg.177_1144314 JE.Lundberg.177_1144585 JE.Lundberg.177_1144638 JE.Lundberg.177_1144906 JE.Lundberg.177_1145815 JE.Lundberg.177_1145942 JE.Lundberg.177_1146032 JE.Lundberg.177_1146098 JE.Lundberg.177_1146776 JE.Lundberg.177_1147472 JE.Lundberg.177_1147548 JE.Lundberg.177_1147724 JE.Lundberg.177_1148787 JE.Lundberg.177_1149000 JE.Lundberg.177_1149029 JE.Lundberg.177_1149046 JE.Lundberg.177_1149084 JE.Lundberg.177_1149094 JE.Lundberg.177_1149521 JE.Lundberg.177_1149806 JE.Lundberg.177_1150558 JE.Lundberg.177_1150627 JE.Lundberg.177_1150810 JE.Lundberg.177_1151197 JE.Lundberg.177_1151392 JE.Lundberg.177_1151446 JE.Lundberg.177_1151769 JE.Lundberg.177_1151813 JE.Lundberg.177_1152456 JE.Lundberg.177_1153132 JE.Lundberg.177_1153820 JE.Lundberg.177_1154255 JE.Lundberg.177_1154261 JE.Lundberg.177_1154463 JE.Lundberg.177_1154505 JE.Lundberg.177_1155037 JE.Lundberg.177_1155349 JE.Lundberg.177_1155645 JE.Lundberg.177_1156218 JE.Lundberg.177_1156369 JE.Lundberg.177_1156739 JE.Lundberg.177_1156804 JE.Lundberg.177_1156962 JE.Lundberg.177_1157016 JE.Lundberg.177_1157475 JE.Lundberg.177_1157673 JE.Lundberg.177_1157971 JE.Lundberg.177_1158035 JE.Lundberg.177_1158599 JE.Lundberg.177_1159320 JE.Lundberg.177_1159529 JE.Lundberg.177_1159693 JE.Lundberg.177_1159700 JE.Lundberg.177_1159888 JE.Lundberg.177_1160449 JE.Lundberg.177_1160636 JE.Lundberg.177_1161054 JE.Lundberg.177_1161149 JE.Lundberg.177_1161691 JE.Lundberg.177_1161818 JE.Lundberg.177_1162072 JE.Lundberg.177_1162419 JE.Lundberg.177_1162435 JE.Lundberg.177_1162686 JE.Lundberg.177_1163184 JE.Lundberg.177_1163443 JE.Lundberg.177_1163799 JE.Lundberg.177_1164570 JE.Lundberg.177_1166246 JE.Lundberg.177_1166531 JE.Lundberg.177_1166676 JE.Lundberg.177_1166697 JE.Lundberg.177_1167196 JE.Lundberg.177_1167344 JE.Lundberg.177_1167366 JE.Lundberg.177_1168052 JE.Lundberg.177_1168585 JE.Lundberg.177_1169088 JE.Lundberg.177_1169388 JE.Lundberg.177_1169410 JE.Lundberg.177_1170170 JE.Lundberg.177_1170470 JE.Lundberg.177_1170508 JE.Lundberg.177_1170873 JE.Lundberg.177_1171884 JE.Lundberg.177_1172277 JE.Lundberg.177_1172323 JE.Lundberg.177_1173679 JE.Lundberg.177_1173866 JE.Lundberg.177_1173970 JE.Lundberg.177_1174046 JE.Lundberg.177_1174338 JE.Lundberg.177_1174373 JE.Lundberg.177_1174413 JE.Lundberg.177_1174438 JE.Lundberg.177_1174681 JE.Lundberg.177_1175610 JE.Lundberg.177_1175632 JE.Lundberg.177_1176104 JE.Lundberg.177_1176124 JE.Lundberg.177_1176162 JE.Lundberg.177_1176345 JE.Lundberg.177_1176611 JE.Lundberg.177_1177216 JE.Lundberg.177_1177234 JE.Lundberg.177_1177256 JE.Lundberg.177_1177309 JE.Lundberg.177_1177911 JE.Lundberg.177_1178187 JE.Lundberg.177_1178218 JE.Lundberg.177_1178289 JE.Lundberg.177_1178919 JE.Lundberg.177_1178961 JE.Lundberg.177_1179545 JE.Lundberg.177_1179837 JE.Lundberg.177_1181211 JE.Lundberg.177_1181325 JE.Lundberg.177_1181501 JE.Lundberg.177_1181929 JE.Lundberg.177_1181958 JE.Lundberg.177_1182010 JE.Lundberg.177_1183291 JE.Lundberg.177_1183665 JE.Lundberg.177_1183851 JE.Lundberg.177_1183920 JE.Lundberg.177_1184043 JE.Lundberg.177_1184228 JE.Lundberg.177_1185402 JE.Lundberg.177_1185419 JE.Lundberg.177_1185713 JE.Lundberg.177_1186103 JE.Lundberg.177_1186219 JE.Lundberg.177_1186556 JE.Lundberg.177_1186929 JE.Lundberg.177_1187599 JE.Lundberg.177_1188343 JE.Lundberg.177_1188524 JE.Lundberg.177_1189609 JE.Lundberg.177_1189850 JE.Lundberg.177_1190164 JE.Lundberg.177_1190546 JE.Lundberg.177_1191500 JE.Lundberg.177_1191844 JE.Lundberg.177_1191991 JE.Lundberg.177_1192282 JE.Lundberg.177_1192509 JE.Lundberg.177_1192692 JE.Lundberg.177_1194682 JE.Lundberg.177_1195812 JE.Lundberg.177_1196064 JE.Lundberg.177_1197074 JE.Lundberg.177_1197876 JE.Lundberg.177_1197988 JE.Lundberg.177_1198646 JE.Lundberg.177_1198872 JE.Lundberg.177_1198923 JE.Lundberg.177_1199393 JE.Lundberg.177_1199765 JE.Lundberg.177_1199957 JE.Lundberg.177_1200615 JE.Lundberg.177_1200733 JE.Lundberg.177_1201446 JE.Lundberg.177_1202414 JE.Lundberg.177_1203046 JE.Lundberg.177_1203878 JE.Lundberg.177_1204140 JE.Lundberg.177_1204289 JE.Lundberg.177_1204439 JE.Lundberg.177_1204613 JE.Lundberg.177_1204831 JE.Lundberg.177_1205026 JE.Lundberg.177_1205371 JE.Lundberg.177_1205655 JE.Lundberg.177_1205719 JE.Lundberg.177_1205910 JE.Lundberg.177_1206031 JE.Lundberg.177_1206403 JE.Lundberg.177_1206449 JE.Lundberg.177_1206922 JE.Lundberg.177_1206929 JE.Lundberg.177_1206952 JE.Lundberg.177_1207070 JE.Lundberg.177_1207218 JE.Lundberg.177_1207814 JE.Lundberg.177_1208237 JE.Lundberg.177_1209264 JE.Lundberg.177_1209488 JE.Lundberg.177_1209752 JE.Lundberg.177_1209994 JE.Lundberg.177_1210115 JE.Lundberg.177_1210191 JE.Lundberg.177_1210573 JE.Lundberg.177_1210707 JE.Lundberg.177_1210781 JE.Lundberg.177_1210847 JE.Lundberg.177_1210951 JE.Lundberg.177_1211155 JE.Lundberg.177_1211972 JE.Lundberg.177_1211994 JE.Lundberg.177_1212514 JE.Lundberg.177_1213397 JE.Lundberg.177_1213986 JE.Lundberg.177_1214059 JE.Lundberg.177_1214844 JE.Lundberg.177_1215009 JE.Lundberg.177_1216659 JE.Lundberg.177_1216949 JE.Lundberg.177_1217904 JE.Lundberg.177_1218620 JE.Lundberg.177_1218692 JE.Lundberg.177_1218835 JE.Lundberg.177_1219345 JE.Lundberg.177_1219708 JE.Lundberg.177_1220832 JE.Lundberg.177_1220844 JE.Lundberg.177_1222264 JE.Lundberg.177_1223001 JE.Lundberg.177_1223203 JE.Lundberg.177_1223381 JE.Lundberg.177_1223428 JE.Lundberg.177_1224452 JE.Lundberg.177_1224785 JE.Lundberg.177_1225161 JE.Lundberg.177_1225293 JE.Lundberg.177_1225316 JE.Lundberg.177_1225580 JE.Lundberg.177_1225775 JE.Lundberg.177_1226045 JE.Lundberg.177_1227024 JE.Lundberg.177_1227294 JE.Lundberg.177_1227559 JE.Lundberg.177_1227586 JE.Lundberg.177_1227588 JE.Lundberg.177_1227886 JE.Lundberg.177_1228013 JE.Lundberg.177_1228233 JE.Lundberg.177_1228472 JE.Lundberg.177_1229084 JE.Lundberg.177_1231281 JE.Lundberg.177_1231875 JE.Lundberg.177_1232018 JE.Lundberg.177_1232468 JE.Lundberg.177_1232564 JE.Lundberg.177_1232846 JE.Lundberg.177_1233036 JE.Lundberg.177_1233428 JE.Lundberg.177_1233500 JE.Lundberg.177_1233611 JE.Lundberg.177_1234187 JE.Lundberg.177_1235174 JE.Lundberg.177_1235453 JE.Lundberg.177_1235664 JE.Lundberg.177_1235781 JE.Lundberg.177_1235831 JE.Lundberg.177_1236210 JE.Lundberg.177_1236958 JE.Lundberg.177_1237330 JE.Lundberg.177_1237806 JE.Lundberg.177_1238012 JE.Lundberg.177_1238703 JE.Lundberg.177_1238780 JE.Lundberg.177_1238914 JE.Lundberg.177_1239165 JE.Lundberg.177_1240073 JE.Lundberg.177_1240489 JE.Lundberg.177_1240594 JE.Lundberg.177_1241298 JE.Lundberg.177_1241666 JE.Lundberg.177_1242225 JE.Lundberg.177_1242907 JE.Lundberg.177_1243090 JE.Lundberg.177_1243493 JE.Lundberg.177_1243964 JE.Lundberg.177_1244593 JE.Lundberg.177_1246441 JE.Lundberg.177_1246472 JE.Lundberg.177_1246808 JE.Lundberg.177_1247095 JE.Lundberg.177_1247209 JE.Lundberg.177_1247707 JE.Lundberg.177_1248280 JE.Lundberg.177_1249367 JE.Lundberg.177_1250081 JE.Lundberg.177_1251144 JE.Lundberg.177_1251368 JE.Lundberg.177_1252042 JE.Lundberg.177_1252099 JE.Lundberg.177_1252138 JE.Lundberg.177_1252199 JE.Lundberg.177_1253503 JE.Lundberg.177_1253750 JE.Lundberg.177_1254042 JE.Lundberg.177_1254168 JE.Lundberg.177_1254683 JE.Lundberg.177_1255647 JE.Lundberg.177_1255941 JE.Lundberg.177_1255958 JE.Lundberg.177_1256459 JE.Lundberg.177_1257653 JE.Lundberg.177_1258125 JE.Lundberg.177_1258675 JE.Lundberg.177_1259599 JE.Lundberg.177_1259741 JE.Lundberg.177_1260004 JE.Lundberg.177_1260148 JE.Lundberg.177_1260862 JE.Lundberg.177_1261092 JE.Lundberg.177_1261282 JE.Lundberg.177_1261356 JE.Lundberg.177_1261484 JE.Lundberg.177_1262212 JE.Lundberg.177_1262521 JE.Lundberg.177_1262677 JE.Lundberg.177_1262890 JE.Lundberg.177_1263850 JE.Lundberg.177_1264988 JE.Lundberg.177_1265091 JE.Lundberg.177_1265443 JE.Lundberg.177_1265709 JE.Lundberg.177_1265781 JE.Lundberg.177_1266255 JE.Lundberg.177_1266588 JE.Lundberg.177_1267007 JE.Lundberg.177_1267118 JE.Lundberg.177_1267928 JE.Lundberg.177_1268441 JE.Lundberg.177_1268938 JE.Lundberg.177_1268985 JE.Lundberg.177_1269014 JE.Lundberg.177_1269256 JE.Lundberg.177_1269756 JE.Lundberg.177_1270667 JE.Lundberg.177_1270967 JE.Lundberg.177_1270999 JE.Lundberg.177_1271372 JE.Lundberg.177_1271963 JE.Lundberg.177_1272065 JE.Lundberg.177_1272558 JE.Lundberg.177_1272582 JE.Lundberg.177_1272614 JE.Lundberg.177_1273465 JE.Lundberg.177_1273560 JE.Lundberg.177_1274311 JE.Lundberg.177_1274711 JE.Lundberg.177_1274715 JE.Lundberg.177_1274777 JE.Lundberg.177_1275004 JE.Lundberg.177_1275194 JE.Lundberg.177_1275472 JE.Lundberg.177_1276563 JE.Lundberg.177_1276670 JE.Lundberg.177_1277110 JE.Lundberg.177_1277160 JE.Lundberg.177_1277554 JE.Lundberg.177_1277888 JE.Lundberg.177_1278580 JE.Lundberg.177_1279370 JE.Lundberg.177_1279589 JE.Lundberg.177_1279728 JE.Lundberg.177_1279778 JE.Lundberg.177_1279909 JE.Lundberg.177_1280045 JE.Lundberg.177_1280731 JE.Lundberg.177_1280889 JE.Lundberg.177_1281105 JE.Lundberg.177_1281181 JE.Lundberg.177_1281244 JE.Lundberg.177_1281548 JE.Lundberg.177_1281629 JE.Lundberg.177_1282073 JE.Lundberg.177_1282304 JE.Lundberg.177_1282487 JE.Lundberg.177_1282509 JE.Lundberg.177_1282841 JE.Lundberg.177_1283045 JE.Lundberg.177_1283081 JE.Lundberg.177_1284007 JE.Lundberg.177_1285185 JE.Lundberg.177_1285531 JE.Lundberg.177_1285843 JE.Lundberg.177_1286092 JE.Lundberg.177_1286273 JE.Lundberg.177_1286845 JE.Lundberg.177_1286885 JE.Lundberg.177_1287307 JE.Lundberg.177_1287432 JE.Lundberg.177_1287638 JE.Lundberg.177_1289694 JE.Lundberg.177_1291233 JE.Lundberg.177_1291668 JE.Lundberg.177_1291771 JE.Lundberg.177_1292423 JE.Lundberg.177_1293090 JE.Lundberg.177_1293524 JE.Lundberg.177_1293649 JE.Lundberg.177_1294576 JE.Lundberg.177_1295085 JE.Lundberg.177_1295523 JE.Lundberg.177_1295694 JE.Lundberg.177_1295942 JE.Lundberg.177_1296817 JE.Lundberg.177_1296962 JE.Lundberg.177_1297219 JE.Lundberg.177_1297320 JE.Lundberg.177_1298794 JE.Lundberg.177_1298863 JE.Lundberg.177_1298933 JE.Lundberg.177_1299293 JE.Lundberg.177_1299303 JE.Lundberg.177_1299514 JE.Lundberg.177_1299629 JE.Lundberg.177_1299685 JE.Lundberg.177_1300039 JE.Lundberg.177_1300587 JE.Lundberg.177_1301132 JE.Lundberg.177_1301502 JE.Lundberg.177_1301826 JE.Lundberg.177_1301893 JE.Lundberg.177_1301909 JE.Lundberg.177_1301927 JE.Lundberg.177_1302482 JE.Lundberg.177_1302650 JE.Lundberg.177_1303154 JE.Lundberg.177_1303232 JE.Lundberg.177_1303392 JE.Lundberg.177_1303400 JE.Lundberg.177_1304172 JE.Lundberg.177_1304499 JE.Lundberg.177_1304934 JE.Lundberg.177_1305300 JE.Lundberg.177_1305353 JE.Lundberg.177_1305659 JE.Lundberg.177_1305705 JE.Lundberg.177_1305893 JE.Lundberg.177_1305901 JE.Lundberg.177_1305957 JE.Lundberg.177_1306087 JE.Lundberg.177_1306141 JE.Lundberg.177_1306354 JE.Lundberg.177_1306359 JE.Lundberg.177_1306468 JE.Lundberg.177_1307107 JE.Lundberg.177_1308048 JE.Lundberg.177_1308278 JE.Lundberg.177_1308568 JE.Lundberg.177_1308979 JE.Lundberg.177_1309665 JE.Lundberg.177_1310153 JE.Lundberg.177_1310598 JE.Lundberg.177_1310848 JE.Lundberg.177_1311002 JE.Lundberg.177_1311325 JE.Lundberg.177_1311811 JE.Lundberg.177_1312070 JE.Lundberg.177_1313447 JE.Lundberg.177_1313628 JE.Lundberg.177_1314082 JE.Lundberg.177_1314277 JE.Lundberg.177_1315015 JE.Lundberg.177_1315101 JE.Lundberg.177_1315131 JE.Lundberg.177_1315194 JE.Lundberg.177_1315665 JE.Lundberg.177_1316121 JE.Lundberg.177_1316177 JE.Lundberg.177_1316361 JE.Lundberg.177_1316383 JE.Lundberg.177_1316825 JE.Lundberg.177_1317430 JE.Lundberg.177_1317446 JE.Lundberg.177_1317490 JE.Lundberg.177_1318159 JE.Lundberg.177_1318317 JE.Lundberg.177_1318853 JE.Lundberg.177_1319337 JE.Lundberg.177_1319356 JE.Lundberg.177_1319599 JE.Lundberg.177_1320229 JE.Lundberg.177_1320448 JE.Lundberg.177_1320494 JE.Lundberg.177_1320675 JE.Lundberg.177_1320919 JE.Lundberg.177_1321978 JE.Lundberg.177_1322010 JE.Lundberg.177_1323048 JE.Lundberg.177_1324590 JE.Lundberg.177_1324806 JE.Lundberg.177_1324904 JE.Lundberg.177_1326623 JE.Lundberg.177_1326751 JE.Lundberg.177_1327034 JE.Lundberg.177_1327167 JE.Lundberg.177_1327413 JE.Lundberg.177_1328247 JE.Lundberg.177_1328740 JE.Lundberg.177_1328950 JE.Lundberg.177_1329353 JE.Lundberg.177_1329409 JE.Lundberg.177_1329838 JE.Lundberg.177_1330343 JE.Lundberg.177_1330437 JE.Lundberg.177_1330957 JE.Lundberg.177_1330976 JE.Lundberg.177_1330977 JE.Lundberg.177_1331043 JE.Lundberg.177_1331473 JE.Lundberg.177_1331563 JE.Lundberg.177_1331719 JE.Lundberg.177_1332928 JE.Lundberg.177_1333196 JE.Lundberg.177_1333665 JE.Lundberg.177_1333786 JE.Lundberg.177_1333917 JE.Lundberg.177_1333945 JE.Lundberg.177_1334350 JE.Lundberg.177_1334468 JE.Lundberg.177_1335392 JE.Lundberg.177_1335639 JE.Lundberg.177_1335700 JE.Lundberg.177_1336812 JE.Lundberg.177_1337321 JE.Lundberg.177_1338919 JE.Lundberg.177_1339754 JE.Lundberg.177_1340644 JE.Lundberg.177_1341658 JE.Lundberg.177_1341935 JE.Lundberg.177_1342025 JE.Lundberg.177_1342162 JE.Lundberg.177_1343709 JE.Lundberg.177_1343855 JE.Lundberg.177_1344523 JE.Lundberg.177_1345823 JE.Lundberg.177_1345873 JE.Lundberg.177_1346174 JE.Lundberg.177_1346399 JE.Lundberg.177_1346649 JE.Lundberg.177_1346733 JE.Lundberg.177_1347141 JE.Lundberg.177_1347535 JE.Lundberg.177_1347678 JE.Lundberg.177_1348148 JE.Lundberg.177_1348259 JE.Lundberg.177_1348430 JE.Lundberg.177_1348467 JE.Lundberg.177_1348892 JE.Lundberg.177_1349066 JE.Lundberg.177_1349480 JE.Lundberg.177_1349593 JE.Lundberg.177_1350662 JE.Lundberg.177_1350772 JE.Lundberg.177_1351854 JE.Lundberg.177_1352080 JE.Lundberg.177_1352565 JE.Lundberg.177_1353038 JE.Lundberg.177_1353531 JE.Lundberg.177_1353608 JE.Lundberg.177_1354313 JE.Lundberg.177_1354713 JE.Lundberg.177_1355654 JE.Lundberg.177_1355927 JE.Lundberg.177_1356686 JE.Lundberg.177_1356705 JE.Lundberg.177_1356842 JE.Lundberg.177_1357870 JE.Lundberg.177_1358545 JE.Lundberg.177_1358744 JE.Lundberg.177_1359038 JE.Lundberg.177_1359302 JE.Lundberg.177_1359452 JE.Lundberg.177_1359924 JE.Lundberg.177_1361360 JE.Lundberg.177_1361372 JE.Lundberg.177_1362385 JE.Lundberg.177_1362841 JE.Lundberg.177_1363584 JE.Lundberg.177_1363879 JE.Lundberg.177_1363888 JE.Lundberg.177_1364462 JE.Lundberg.177_1365018 JE.Lundberg.177_1365042 JE.Lundberg.177_1365276 JE.Lundberg.177_1365308 JE.Lundberg.177_1365549 JE.Lundberg.177_1367943 JE.Lundberg.177_1368022 JE.Lundberg.177_1368115 JE.Lundberg.177_1368416 JE.Lundberg.177_1368710 JE.Lundberg.177_1369369 JE.Lundberg.178_28858 JE.Lundberg.178_45836 JE.Lundberg.178_98965 JE.Lundberg.178_105419 JE.Lundberg.178_105626 JE.Lundberg.178_198194 JE.Lundberg.178_262519 JE.Lundberg.178_313894 JE.Lundberg.178_374614 JE.Lundberg.178_401907 JE.Lundberg.178_427344 JE.Lundberg.178_466761 JE.Lundberg.178_484785 JE.Lundberg.17_52333 JE.Lundberg.17_79187 JE.Lundberg.17_106663 JE.Lundberg.17_125550 JE.Lundberg.17_142134 JE.Lundberg.17_170679 JE.Lundberg.17_286042 JE.Lundberg.17_359190 JE.Lundberg.17_385995 JE.Lundberg.17_493427 JE.Lundberg.17_677997 JE.Lundberg.17_709607 JE.Lundberg.17_717735 JE.Lundberg.17_723063 JE.Lundberg.17_791835 JE.Lundberg.17_919697 JE.Lundberg.17_929196 JE.Lundberg.17_1028394 JE.Lundberg.17_1092506 JE.Lundberg.17_1126331 JE.Lundberg.17_1302616 JE.Lundberg.17_1309541 JE.Lundberg.17_1321587 JE.Lundberg.17_1367424 JE.Lundberg.17_1420030 JE.Lundberg.17_1454245 JE.Lundberg.180_315 JE.Lundberg.180_1374 JE.Lundberg.180_2705 JE.Lundberg.180_3474 JE.Lundberg.180_4918 JE.Lundberg.180_6412 JE.Lundberg.180_7804 JE.Lundberg.180_8526 JE.Lundberg.180_8565 JE.Lundberg.180_8711 JE.Lundberg.180_9654 JE.Lundberg.180_10279 JE.Lundberg.180_10361 JE.Lundberg.180_11412 JE.Lundberg.180_13538 JE.Lundberg.180_13825 JE.Lundberg.180_14430 JE.Lundberg.180_15754 JE.Lundberg.180_16732 JE.Lundberg.180_17724 JE.Lundberg.180_18383 JE.Lundberg.180_18534 JE.Lundberg.180_19600 JE.Lundberg.180_20207 JE.Lundberg.180_22573 JE.Lundberg.180_24185 JE.Lundberg.180_25333 JE.Lundberg.180_31486 JE.Lundberg.180_32673 JE.Lundberg.180_34199 JE.Lundberg.180_36085 JE.Lundberg.180_37773 JE.Lundberg.180_40310 JE.Lundberg.180_46940 JE.Lundberg.180_47102 JE.Lundberg.180_48358 JE.Lundberg.180_49007 JE.Lundberg.180_51420 JE.Lundberg.180_52769 JE.Lundberg.180_55782 JE.Lundberg.180_55951 JE.Lundberg.180_56434 JE.Lundberg.180_63981 JE.Lundberg.180_65397 JE.Lundberg.180_66332 JE.Lundberg.180_66380 JE.Lundberg.180_67161 JE.Lundberg.180_67781 JE.Lundberg.180_68569 JE.Lundberg.180_68731 JE.Lundberg.180_68810 JE.Lundberg.180_69314 JE.Lundberg.180_69412 JE.Lundberg.180_71931 JE.Lundberg.180_74646 JE.Lundberg.180_74754 JE.Lundberg.180_74968 JE.Lundberg.180_75508 JE.Lundberg.180_79149 JE.Lundberg.180_79392 JE.Lundberg.180_81383 JE.Lundberg.180_81722 JE.Lundberg.180_82502 JE.Lundberg.180_87489 JE.Lundberg.180_87700 JE.Lundberg.180_87991 JE.Lundberg.180_89105 JE.Lundberg.180_89223 JE.Lundberg.180_89410 JE.Lundberg.180_92204 JE.Lundberg.180_92326 JE.Lundberg.180_92523 JE.Lundberg.180_92934 JE.Lundberg.180_94091 JE.Lundberg.180_94245 JE.Lundberg.180_94401 JE.Lundberg.180_95807 JE.Lundberg.180_96401 JE.Lundberg.180_98702 JE.Lundberg.180_103131 JE.Lundberg.180_104129 JE.Lundberg.180_104189 JE.Lundberg.180_104203 JE.Lundberg.180_104963 JE.Lundberg.180_106644 JE.Lundberg.180_107607 JE.Lundberg.180_108247 JE.Lundberg.180_108259 JE.Lundberg.180_108984 JE.Lundberg.180_110051 JE.Lundberg.180_112075 JE.Lundberg.180_112569 JE.Lundberg.180_113538 JE.Lundberg.180_114395 JE.Lundberg.180_114872 JE.Lundberg.180_116220 JE.Lundberg.180_117124 JE.Lundberg.180_117551 JE.Lundberg.180_120027 JE.Lundberg.180_120126 JE.Lundberg.180_121300 JE.Lundberg.180_122062 JE.Lundberg.180_122336 JE.Lundberg.180_122480 JE.Lundberg.180_123090 JE.Lundberg.180_123096 JE.Lundberg.180_126600 JE.Lundberg.180_127052 JE.Lundberg.180_128696 JE.Lundberg.180_129317 JE.Lundberg.180_131513 JE.Lundberg.180_132275 JE.Lundberg.180_132742 JE.Lundberg.180_133654 JE.Lundberg.180_133859 JE.Lundberg.180_138330 JE.Lundberg.180_138720 JE.Lundberg.180_140071 JE.Lundberg.180_140837 JE.Lundberg.180_141051 JE.Lundberg.180_141364 JE.Lundberg.180_144213 JE.Lundberg.180_144637 JE.Lundberg.180_145729 JE.Lundberg.180_147217 JE.Lundberg.180_148983 JE.Lundberg.180_151215 JE.Lundberg.180_152316 JE.Lundberg.180_153005 JE.Lundberg.180_156123 JE.Lundberg.180_156426 JE.Lundberg.180_159218 JE.Lundberg.180_163149 JE.Lundberg.180_167206 JE.Lundberg.180_168257 JE.Lundberg.180_168401 JE.Lundberg.180_169117 JE.Lundberg.180_170839 JE.Lundberg.180_171052 JE.Lundberg.180_171171 JE.Lundberg.180_171316 JE.Lundberg.180_172338 JE.Lundberg.180_172475 JE.Lundberg.180_172686 JE.Lundberg.180_174935 JE.Lundberg.180_175398 JE.Lundberg.180_175563 JE.Lundberg.180_178593 JE.Lundberg.180_184695 JE.Lundberg.180_184727 JE.Lundberg.180_188143 JE.Lundberg.180_188624 JE.Lundberg.180_189139 JE.Lundberg.180_190206 JE.Lundberg.180_191365 JE.Lundberg.180_191749 JE.Lundberg.180_192550 JE.Lundberg.180_193324 JE.Lundberg.180_194509 JE.Lundberg.180_194679 JE.Lundberg.180_195565 JE.Lundberg.180_195730 JE.Lundberg.180_196605 JE.Lundberg.180_196881 JE.Lundberg.180_197128 JE.Lundberg.180_200834 JE.Lundberg.180_200934 JE.Lundberg.180_201561 JE.Lundberg.180_201885 JE.Lundberg.180_201978 JE.Lundberg.180_202296 JE.Lundberg.180_202658 JE.Lundberg.180_203022 JE.Lundberg.180_203529 JE.Lundberg.180_203671 JE.Lundberg.180_205392 JE.Lundberg.180_206654 JE.Lundberg.180_207669 JE.Lundberg.180_209229 JE.Lundberg.180_210497 JE.Lundberg.180_211063 JE.Lundberg.180_211315 JE.Lundberg.180_212574 JE.Lundberg.180_213587 JE.Lundberg.180_214053 JE.Lundberg.180_219990 JE.Lundberg.180_221560 JE.Lundberg.180_222052 JE.Lundberg.180_222737 JE.Lundberg.180_223694 JE.Lundberg.180_228929 JE.Lundberg.180_230335 JE.Lundberg.180_230777 JE.Lundberg.180_231740 JE.Lundberg.180_233654 JE.Lundberg.180_234458 JE.Lundberg.180_235224 JE.Lundberg.180_235286 JE.Lundberg.180_236133 JE.Lundberg.180_236428 JE.Lundberg.180_236616 JE.Lundberg.180_237091 JE.Lundberg.180_238129 JE.Lundberg.180_238150 JE.Lundberg.180_238584 JE.Lundberg.180_240062 JE.Lundberg.180_241227 JE.Lundberg.180_241994 JE.Lundberg.180_243466 JE.Lundberg.180_243579 JE.Lundberg.180_244703 JE.Lundberg.180_246271 JE.Lundberg.180_246528 JE.Lundberg.180_248310 JE.Lundberg.180_248461 JE.Lundberg.180_248768 JE.Lundberg.180_249073 JE.Lundberg.180_250488 JE.Lundberg.180_253103 JE.Lundberg.180_254669 JE.Lundberg.180_255514 JE.Lundberg.180_255909 JE.Lundberg.180_259065 JE.Lundberg.180_260939 JE.Lundberg.180_263679 JE.Lundberg.180_263993 JE.Lundberg.180_264351 JE.Lundberg.180_264412 JE.Lundberg.180_264557 JE.Lundberg.180_265691 JE.Lundberg.180_265962 JE.Lundberg.180_266057 JE.Lundberg.180_266071 JE.Lundberg.180_266927 JE.Lundberg.180_268508 JE.Lundberg.180_269688 JE.Lundberg.180_270505 JE.Lundberg.180_271116 JE.Lundberg.180_271646 JE.Lundberg.180_271718 JE.Lundberg.180_271790 JE.Lundberg.180_271846 JE.Lundberg.180_271853 JE.Lundberg.180_272696 JE.Lundberg.180_272991 JE.Lundberg.180_277587 JE.Lundberg.180_277684 JE.Lundberg.180_277920 JE.Lundberg.180_278083 JE.Lundberg.180_278369 JE.Lundberg.180_279016 JE.Lundberg.180_280435 JE.Lundberg.180_281321 JE.Lundberg.180_281836 JE.Lundberg.180_282741 JE.Lundberg.180_285158 JE.Lundberg.180_285901 JE.Lundberg.180_291441 JE.Lundberg.180_291701 JE.Lundberg.180_291944 JE.Lundberg.180_292039 JE.Lundberg.180_292673 JE.Lundberg.180_293655 JE.Lundberg.180_297523 JE.Lundberg.180_297548 JE.Lundberg.180_297849 JE.Lundberg.180_301912 JE.Lundberg.180_301926 JE.Lundberg.180_302411 JE.Lundberg.180_302454 JE.Lundberg.180_303298 JE.Lundberg.180_304369 JE.Lundberg.180_304479 JE.Lundberg.180_304841 JE.Lundberg.180_310323 JE.Lundberg.180_311354 JE.Lundberg.180_311410 JE.Lundberg.180_314139 JE.Lundberg.180_315053 JE.Lundberg.180_315930 JE.Lundberg.180_322333 JE.Lundberg.180_323509 JE.Lundberg.180_323629 JE.Lundberg.180_325884 JE.Lundberg.180_326848 JE.Lundberg.180_327062 JE.Lundberg.180_327378 JE.Lundberg.180_327936 JE.Lundberg.180_330717 JE.Lundberg.180_332235 JE.Lundberg.180_333279 JE.Lundberg.180_334612 JE.Lundberg.180_336789 JE.Lundberg.180_339577 JE.Lundberg.180_339685 JE.Lundberg.180_341643 JE.Lundberg.180_342660 JE.Lundberg.180_345355 JE.Lundberg.180_345471 JE.Lundberg.180_347759 JE.Lundberg.180_348533 JE.Lundberg.180_348918 JE.Lundberg.180_349250 JE.Lundberg.180_349426 JE.Lundberg.180_349518 JE.Lundberg.180_351686 JE.Lundberg.180_353391 JE.Lundberg.180_354005 JE.Lundberg.180_354076 JE.Lundberg.180_354293 JE.Lundberg.180_355471 JE.Lundberg.180_356025 JE.Lundberg.180_356051 JE.Lundberg.180_356861 JE.Lundberg.180_356867 JE.Lundberg.180_358816 JE.Lundberg.180_360147 JE.Lundberg.180_360588 JE.Lundberg.180_362688 JE.Lundberg.180_362840 JE.Lundberg.180_365086 JE.Lundberg.180_368605 JE.Lundberg.180_369298 JE.Lundberg.180_369578 JE.Lundberg.180_371064 JE.Lundberg.180_371776 JE.Lundberg.180_373856 JE.Lundberg.180_373888 JE.Lundberg.180_377728 JE.Lundberg.180_377880 JE.Lundberg.180_377910 JE.Lundberg.180_379307 JE.Lundberg.180_379946 JE.Lundberg.180_381965 JE.Lundberg.180_383194 JE.Lundberg.180_384537 JE.Lundberg.180_385561 JE.Lundberg.180_386919 JE.Lundberg.180_388128 JE.Lundberg.180_388492 JE.Lundberg.180_389183 JE.Lundberg.180_389836 JE.Lundberg.180_394203 JE.Lundberg.180_397109 JE.Lundberg.180_399703 JE.Lundberg.180_404018 JE.Lundberg.180_404349 JE.Lundberg.180_404934 JE.Lundberg.180_405639 JE.Lundberg.180_408819 JE.Lundberg.180_409160 JE.Lundberg.180_411373 JE.Lundberg.180_412228 JE.Lundberg.180_412548 JE.Lundberg.180_412628 JE.Lundberg.180_413099 JE.Lundberg.180_415477 JE.Lundberg.180_416044 JE.Lundberg.180_418614 JE.Lundberg.180_418773 JE.Lundberg.180_419696 JE.Lundberg.180_420111 JE.Lundberg.180_420532 JE.Lundberg.180_420749 JE.Lundberg.180_420991 JE.Lundberg.180_422417 JE.Lundberg.180_422492 JE.Lundberg.180_423716 JE.Lundberg.180_423755 JE.Lundberg.180_424325 JE.Lundberg.180_424453 JE.Lundberg.180_424475 JE.Lundberg.180_424804 JE.Lundberg.180_425165 JE.Lundberg.180_425245 JE.Lundberg.180_428725 JE.Lundberg.180_429220 JE.Lundberg.180_430126 JE.Lundberg.180_430791 JE.Lundberg.180_431000 JE.Lundberg.180_431855 JE.Lundberg.180_431986 JE.Lundberg.180_432038 JE.Lundberg.180_433236 JE.Lundberg.180_433490 JE.Lundberg.180_433519 JE.Lundberg.180_433625 JE.Lundberg.180_436858 JE.Lundberg.180_437252 JE.Lundberg.180_437444 JE.Lundberg.180_439596 JE.Lundberg.180_439772 JE.Lundberg.180_440189 JE.Lundberg.180_440518 JE.Lundberg.180_440790 JE.Lundberg.180_443328 JE.Lundberg.180_443348 JE.Lundberg.180_444760 JE.Lundberg.180_445336 JE.Lundberg.180_445408 JE.Lundberg.180_446927 JE.Lundberg.180_448637 JE.Lundberg.180_448965 JE.Lundberg.180_449509 JE.Lundberg.180_451029 JE.Lundberg.180_452736 JE.Lundberg.180_455981 JE.Lundberg.180_458090 JE.Lundberg.180_458130 JE.Lundberg.180_459442 JE.Lundberg.180_459544 JE.Lundberg.180_459783 JE.Lundberg.180_462719 JE.Lundberg.180_463706 JE.Lundberg.180_464886 JE.Lundberg.180_468031 JE.Lundberg.180_470453 JE.Lundberg.180_470932 JE.Lundberg.180_470982 JE.Lundberg.180_473661 JE.Lundberg.180_474168 JE.Lundberg.180_475314 JE.Lundberg.180_475919 JE.Lundberg.180_476128 JE.Lundberg.180_477211 JE.Lundberg.180_477826 JE.Lundberg.180_479905 JE.Lundberg.180_480381 JE.Lundberg.180_480743 JE.Lundberg.180_481588 JE.Lundberg.180_483671 JE.Lundberg.180_484435 JE.Lundberg.180_485216 JE.Lundberg.180_487266 JE.Lundberg.180_488507 JE.Lundberg.180_489417 JE.Lundberg.180_489825 JE.Lundberg.180_491057 JE.Lundberg.180_491159 JE.Lundberg.180_491445 JE.Lundberg.180_491479 JE.Lundberg.180_491971 JE.Lundberg.180_492677 JE.Lundberg.180_492694 JE.Lundberg.180_493092 JE.Lundberg.180_501527 JE.Lundberg.180_501841 JE.Lundberg.180_501910 JE.Lundberg.180_504210 JE.Lundberg.180_504399 JE.Lundberg.180_506537 JE.Lundberg.180_507344 JE.Lundberg.180_507469 JE.Lundberg.180_508934 JE.Lundberg.180_509220 JE.Lundberg.180_510061 JE.Lundberg.180_512067 JE.Lundberg.180_512086 JE.Lundberg.180_512489 JE.Lundberg.180_512639 JE.Lundberg.180_513815 JE.Lundberg.180_514001 JE.Lundberg.180_514866 JE.Lundberg.180_515903 JE.Lundberg.180_517061 JE.Lundberg.180_517711 JE.Lundberg.180_518935 JE.Lundberg.180_520880 JE.Lundberg.180_521396 JE.Lundberg.180_521430 JE.Lundberg.180_522889 JE.Lundberg.180_526792 JE.Lundberg.180_528296 JE.Lundberg.180_528712 JE.Lundberg.180_529248 JE.Lundberg.180_530406 JE.Lundberg.180_530631 JE.Lundberg.180_531306 JE.Lundberg.180_532586 JE.Lundberg.180_532754 JE.Lundberg.180_533053 JE.Lundberg.180_533144 JE.Lundberg.180_537601 JE.Lundberg.180_538504 JE.Lundberg.180_538785 JE.Lundberg.180_539047 JE.Lundberg.180_539347 JE.Lundberg.180_539594 JE.Lundberg.180_540354 JE.Lundberg.180_540416 JE.Lundberg.180_540446 JE.Lundberg.180_540464 JE.Lundberg.180_540767 JE.Lundberg.180_540777 JE.Lundberg.180_540791 JE.Lundberg.180_541413 JE.Lundberg.180_542568 JE.Lundberg.180_544543 JE.Lundberg.180_544756 JE.Lundberg.180_549905 JE.Lundberg.180_551566 JE.Lundberg.180_552243 JE.Lundberg.180_552749 JE.Lundberg.180_553512 JE.Lundberg.180_554528 JE.Lundberg.180_556559 JE.Lundberg.180_559359 JE.Lundberg.180_559370 JE.Lundberg.180_559693 JE.Lundberg.180_559779 JE.Lundberg.180_561808 JE.Lundberg.180_561977 JE.Lundberg.180_564580 JE.Lundberg.180_565062 JE.Lundberg.180_565255 JE.Lundberg.180_565316 JE.Lundberg.180_565723 JE.Lundberg.180_566803 JE.Lundberg.180_566927 JE.Lundberg.180_567237 JE.Lundberg.180_568064 JE.Lundberg.180_569802 JE.Lundberg.180_571534 JE.Lundberg.180_576596 JE.Lundberg.180_578150 JE.Lundberg.180_580102 JE.Lundberg.180_580178 JE.Lundberg.180_580751 JE.Lundberg.180_580789 JE.Lundberg.180_581211 JE.Lundberg.180_582327 JE.Lundberg.180_582489 JE.Lundberg.180_582568 JE.Lundberg.180_583752 JE.Lundberg.180_584271 JE.Lundberg.180_584312 JE.Lundberg.180_588125 JE.Lundberg.180_589423 JE.Lundberg.180_589736 JE.Lundberg.180_590509 JE.Lundberg.180_591209 JE.Lundberg.180_591365 JE.Lundberg.180_591543 JE.Lundberg.180_592791 JE.Lundberg.180_594409 JE.Lundberg.180_595659 JE.Lundberg.180_596418 JE.Lundberg.180_597872 JE.Lundberg.180_598967 JE.Lundberg.180_599097 JE.Lundberg.180_599294 JE.Lundberg.180_599300 JE.Lundberg.180_599433 JE.Lundberg.180_599450 JE.Lundberg.180_599920 JE.Lundberg.180_600235 JE.Lundberg.180_600463 JE.Lundberg.180_601126 JE.Lundberg.180_602976 JE.Lundberg.180_605969 JE.Lundberg.180_606429 JE.Lundberg.180_606677 JE.Lundberg.180_606921 JE.Lundberg.180_607064 JE.Lundberg.180_607281 JE.Lundberg.180_607325 JE.Lundberg.180_607431 JE.Lundberg.180_609429 JE.Lundberg.180_609549 JE.Lundberg.180_610067 JE.Lundberg.180_611211 JE.Lundberg.180_612768 JE.Lundberg.180_613815 JE.Lundberg.180_614482 JE.Lundberg.180_614498 JE.Lundberg.180_614690 JE.Lundberg.180_614748 JE.Lundberg.180_614802 JE.Lundberg.180_614993 JE.Lundberg.180_616235 JE.Lundberg.180_616659 JE.Lundberg.180_617266 JE.Lundberg.180_617296 JE.Lundberg.180_617602 JE.Lundberg.180_617706 JE.Lundberg.180_624318 JE.Lundberg.180_624599 JE.Lundberg.180_627681 JE.Lundberg.180_631586 JE.Lundberg.180_633024 JE.Lundberg.180_634064 JE.Lundberg.180_634281 JE.Lundberg.180_634293 JE.Lundberg.180_634441 JE.Lundberg.180_635773 JE.Lundberg.180_636283 JE.Lundberg.180_636946 JE.Lundberg.180_637228 JE.Lundberg.180_637292 JE.Lundberg.180_637296 JE.Lundberg.180_638363 JE.Lundberg.180_640625 JE.Lundberg.180_643303 JE.Lundberg.180_643340 JE.Lundberg.180_643359 JE.Lundberg.180_643365 JE.Lundberg.180_644813 JE.Lundberg.180_651738 JE.Lundberg.180_651761 JE.Lundberg.180_652321 JE.Lundberg.180_657268 JE.Lundberg.180_662177 JE.Lundberg.180_664035 JE.Lundberg.180_664686 JE.Lundberg.180_665127 JE.Lundberg.180_665320 JE.Lundberg.180_665908 JE.Lundberg.180_666096 JE.Lundberg.180_667041 JE.Lundberg.180_667074 JE.Lundberg.180_668613 JE.Lundberg.180_669044 JE.Lundberg.180_672258 JE.Lundberg.180_672795 JE.Lundberg.180_673484 JE.Lundberg.180_674036 JE.Lundberg.180_675104 JE.Lundberg.180_675680 JE.Lundberg.180_679052 JE.Lundberg.180_680547 JE.Lundberg.180_680717 JE.Lundberg.180_681003 JE.Lundberg.180_681562 JE.Lundberg.180_681942 JE.Lundberg.180_682058 JE.Lundberg.180_683153 JE.Lundberg.180_683241 JE.Lundberg.180_686356 JE.Lundberg.180_686772 JE.Lundberg.180_687417 JE.Lundberg.180_688537 JE.Lundberg.180_689394 JE.Lundberg.180_693530 JE.Lundberg.180_694386 JE.Lundberg.180_694545 JE.Lundberg.180_696379 JE.Lundberg.180_696502 JE.Lundberg.180_698549 JE.Lundberg.180_702621 JE.Lundberg.180_703344 JE.Lundberg.180_703742 JE.Lundberg.180_704712 JE.Lundberg.180_705811 JE.Lundberg.180_708052 JE.Lundberg.180_709847 JE.Lundberg.180_710940 JE.Lundberg.180_711077 JE.Lundberg.180_713049 JE.Lundberg.180_713222 JE.Lundberg.180_713532 JE.Lundberg.180_714080 JE.Lundberg.180_714734 JE.Lundberg.180_715780 JE.Lundberg.180_716683 JE.Lundberg.180_716977 JE.Lundberg.180_719383 JE.Lundberg.180_719902 JE.Lundberg.180_724300 JE.Lundberg.180_725063 JE.Lundberg.180_727303 JE.Lundberg.180_729779 JE.Lundberg.180_729911 JE.Lundberg.180_731722 JE.Lundberg.180_731727 JE.Lundberg.180_733975 JE.Lundberg.180_734330 JE.Lundberg.180_734430 JE.Lundberg.180_735786 JE.Lundberg.180_735916 JE.Lundberg.180_736468 JE.Lundberg.180_737687 JE.Lundberg.180_738825 JE.Lundberg.180_746066 JE.Lundberg.180_746124 JE.Lundberg.180_746413 JE.Lundberg.180_747531 JE.Lundberg.180_747889 JE.Lundberg.180_748550 JE.Lundberg.180_749572 JE.Lundberg.180_750389 JE.Lundberg.180_750522 JE.Lundberg.180_752187 JE.Lundberg.180_752481 JE.Lundberg.180_752610 JE.Lundberg.180_754630 JE.Lundberg.180_755218 JE.Lundberg.180_755810 JE.Lundberg.180_757541 JE.Lundberg.180_758311 JE.Lundberg.180_760185 JE.Lundberg.180_760715 JE.Lundberg.180_761378 JE.Lundberg.180_761728 JE.Lundberg.180_763250 JE.Lundberg.180_765304 JE.Lundberg.180_765820 JE.Lundberg.180_767088 JE.Lundberg.180_767838 JE.Lundberg.180_769794 JE.Lundberg.180_770165 JE.Lundberg.180_770402 JE.Lundberg.180_770763 JE.Lundberg.180_771046 JE.Lundberg.180_771338 JE.Lundberg.180_773279 JE.Lundberg.180_774882 JE.Lundberg.180_775092 JE.Lundberg.180_775822 JE.Lundberg.180_775853 JE.Lundberg.180_776051 JE.Lundberg.180_779787 JE.Lundberg.180_782663 JE.Lundberg.180_782998 JE.Lundberg.180_783020 JE.Lundberg.180_783944 JE.Lundberg.180_784590 JE.Lundberg.180_786295 JE.Lundberg.180_786995 JE.Lundberg.180_787721 JE.Lundberg.180_788416 JE.Lundberg.180_788869 JE.Lundberg.180_790033 JE.Lundberg.180_790761 JE.Lundberg.180_792494 JE.Lundberg.180_794428 JE.Lundberg.180_795039 JE.Lundberg.180_795571 JE.Lundberg.180_795921 JE.Lundberg.180_796089 JE.Lundberg.180_796429 JE.Lundberg.180_796737 JE.Lundberg.180_797101 JE.Lundberg.180_797461 JE.Lundberg.180_797677 JE.Lundberg.180_797852 JE.Lundberg.180_798217 JE.Lundberg.180_798259 JE.Lundberg.180_798689 JE.Lundberg.180_800070 JE.Lundberg.180_800285 JE.Lundberg.180_801827 JE.Lundberg.180_802805 JE.Lundberg.180_802973 JE.Lundberg.180_803403 JE.Lundberg.180_804261 JE.Lundberg.180_804746 JE.Lundberg.180_806263 JE.Lundberg.180_810110 JE.Lundberg.180_810290 JE.Lundberg.180_810298 JE.Lundberg.180_810737 JE.Lundberg.180_811028 JE.Lundberg.180_811696 JE.Lundberg.180_811749 JE.Lundberg.180_814361 JE.Lundberg.180_814657 JE.Lundberg.180_818872 JE.Lundberg.180_819933 JE.Lundberg.180_821536 JE.Lundberg.180_822814 JE.Lundberg.180_824278 JE.Lundberg.180_827645 JE.Lundberg.180_829783 JE.Lundberg.180_829928 JE.Lundberg.180_830342 JE.Lundberg.180_830941 JE.Lundberg.180_831483 JE.Lundberg.180_832299 JE.Lundberg.180_832597 JE.Lundberg.180_834023 JE.Lundberg.180_835262 JE.Lundberg.180_835466 JE.Lundberg.180_835701 JE.Lundberg.180_835739 JE.Lundberg.180_835819 JE.Lundberg.180_838930 JE.Lundberg.180_839358 JE.Lundberg.180_839613 JE.Lundberg.180_839625 JE.Lundberg.180_841152 JE.Lundberg.180_842566 JE.Lundberg.180_843054 JE.Lundberg.180_843356 JE.Lundberg.180_844386 JE.Lundberg.180_844668 JE.Lundberg.180_844857 JE.Lundberg.180_845525 JE.Lundberg.180_845940 JE.Lundberg.180_846233 JE.Lundberg.180_846299 JE.Lundberg.180_848885 JE.Lundberg.180_849652 JE.Lundberg.180_850927 JE.Lundberg.180_851263 JE.Lundberg.180_852608 JE.Lundberg.180_853545 JE.Lundberg.180_854944 JE.Lundberg.180_855525 JE.Lundberg.180_856605 JE.Lundberg.180_856767 JE.Lundberg.180_856821 JE.Lundberg.180_858023 JE.Lundberg.180_859022 JE.Lundberg.180_859049 JE.Lundberg.180_859160 JE.Lundberg.180_859497 JE.Lundberg.180_860484 JE.Lundberg.180_860944 JE.Lundberg.180_861581 JE.Lundberg.180_863267 JE.Lundberg.180_863311 JE.Lundberg.180_863835 JE.Lundberg.180_864368 JE.Lundberg.180_865516 JE.Lundberg.180_867938 JE.Lundberg.180_869831 JE.Lundberg.180_870112 JE.Lundberg.180_870568 JE.Lundberg.180_870752 JE.Lundberg.180_870783 JE.Lundberg.180_870975 JE.Lundberg.180_871331 JE.Lundberg.180_871696 JE.Lundberg.180_872645 JE.Lundberg.180_874487 JE.Lundberg.180_874685 JE.Lundberg.180_875242 JE.Lundberg.180_875573 JE.Lundberg.180_875980 JE.Lundberg.180_877092 JE.Lundberg.180_878498 JE.Lundberg.180_878797 JE.Lundberg.180_879880 JE.Lundberg.180_880126 JE.Lundberg.180_880432 JE.Lundberg.180_880766 JE.Lundberg.180_880859 JE.Lundberg.180_880961 JE.Lundberg.180_882347 JE.Lundberg.180_882862 JE.Lundberg.180_883370 JE.Lundberg.180_885876 JE.Lundberg.180_886541 JE.Lundberg.180_890555 JE.Lundberg.180_890643 JE.Lundberg.180_892163 JE.Lundberg.180_893251 JE.Lundberg.180_893269 JE.Lundberg.180_894791 JE.Lundberg.180_894981 JE.Lundberg.180_895088 JE.Lundberg.180_896058 JE.Lundberg.180_896687 JE.Lundberg.180_898615 JE.Lundberg.180_898835 JE.Lundberg.180_899534 JE.Lundberg.180_899782 JE.Lundberg.180_900585 JE.Lundberg.180_901381 JE.Lundberg.180_901723 JE.Lundberg.180_901787 JE.Lundberg.180_902025 JE.Lundberg.180_903602 JE.Lundberg.180_905127 JE.Lundberg.180_906931 JE.Lundberg.180_906940 JE.Lundberg.180_906968 JE.Lundberg.180_908123 JE.Lundberg.180_910415 JE.Lundberg.180_910877 JE.Lundberg.180_911778 JE.Lundberg.180_912036 JE.Lundberg.180_912085 JE.Lundberg.180_916221 JE.Lundberg.180_916508 JE.Lundberg.180_916657 JE.Lundberg.180_919995 JE.Lundberg.180_922415 JE.Lundberg.180_923931 JE.Lundberg.180_924273 JE.Lundberg.180_925378 JE.Lundberg.180_931380 JE.Lundberg.180_932752 JE.Lundberg.180_933137 JE.Lundberg.180_937480 JE.Lundberg.180_938052 JE.Lundberg.180_940188 JE.Lundberg.180_941082 JE.Lundberg.180_941487 JE.Lundberg.180_941573 JE.Lundberg.180_942025 JE.Lundberg.180_944631 JE.Lundberg.180_944909 JE.Lundberg.180_945906 JE.Lundberg.180_947481 JE.Lundberg.180_947649 JE.Lundberg.180_948194 JE.Lundberg.180_949175 JE.Lundberg.180_950882 JE.Lundberg.180_955472 JE.Lundberg.180_956416 JE.Lundberg.180_960692 JE.Lundberg.180_963017 JE.Lundberg.180_963045 JE.Lundberg.180_963906 JE.Lundberg.180_965660 JE.Lundberg.180_965878 JE.Lundberg.180_966143 JE.Lundberg.180_968211 JE.Lundberg.180_968916 JE.Lundberg.180_970103 JE.Lundberg.180_971818 JE.Lundberg.180_972042 JE.Lundberg.180_972297 JE.Lundberg.180_972990 JE.Lundberg.180_973896 JE.Lundberg.180_976987 JE.Lundberg.180_977106 JE.Lundberg.180_977696 JE.Lundberg.180_978612 JE.Lundberg.180_978822 JE.Lundberg.180_978915 JE.Lundberg.180_979108 JE.Lundberg.180_979379 JE.Lundberg.180_979669 JE.Lundberg.180_980537 JE.Lundberg.180_987764 JE.Lundberg.180_989571 JE.Lundberg.180_990303 JE.Lundberg.180_990448 JE.Lundberg.180_990705 JE.Lundberg.180_990998 JE.Lundberg.180_991981 JE.Lundberg.180_992327 JE.Lundberg.180_992452 JE.Lundberg.180_993161 JE.Lundberg.180_993413 JE.Lundberg.180_994133 JE.Lundberg.180_994682 JE.Lundberg.180_995874 JE.Lundberg.180_995880 JE.Lundberg.180_999484 JE.Lundberg.180_999908 JE.Lundberg.180_1000048 JE.Lundberg.180_1000772 JE.Lundberg.180_1006224 JE.Lundberg.180_1006331 JE.Lundberg.180_1009252 JE.Lundberg.180_1009312 JE.Lundberg.180_1009695 JE.Lundberg.180_1009725 JE.Lundberg.180_1011159 JE.Lundberg.180_1011948 JE.Lundberg.180_1012156 JE.Lundberg.180_1012438 JE.Lundberg.180_1014062 JE.Lundberg.180_1014075 JE.Lundberg.180_1014705 JE.Lundberg.180_1017062 JE.Lundberg.180_1017209 JE.Lundberg.180_1017473 JE.Lundberg.180_1018097 JE.Lundberg.180_1018790 JE.Lundberg.180_1018833 JE.Lundberg.180_1019053 JE.Lundberg.180_1020054 JE.Lundberg.180_1020272 JE.Lundberg.180_1023889 JE.Lundberg.180_1024027 JE.Lundberg.180_1024032 JE.Lundberg.180_1025168 JE.Lundberg.180_1025504 JE.Lundberg.180_1027276 JE.Lundberg.180_1028100 JE.Lundberg.180_1030184 JE.Lundberg.180_1032274 JE.Lundberg.180_1032406 JE.Lundberg.180_1033580 JE.Lundberg.180_1033757 JE.Lundberg.180_1039439 JE.Lundberg.180_1039480 JE.Lundberg.180_1040229 JE.Lundberg.180_1041454 JE.Lundberg.180_1043213 JE.Lundberg.180_1043246 JE.Lundberg.180_1043336 JE.Lundberg.180_1044286 JE.Lundberg.180_1044477 JE.Lundberg.180_1047539 JE.Lundberg.180_1048505 JE.Lundberg.180_1050232 JE.Lundberg.180_1054224 JE.Lundberg.180_1054309 JE.Lundberg.180_1054376 JE.Lundberg.180_1054560 JE.Lundberg.180_1057021 JE.Lundberg.180_1058596 JE.Lundberg.180_1059441 JE.Lundberg.180_1063340 JE.Lundberg.180_1063724 JE.Lundberg.180_1063883 JE.Lundberg.180_1065741 JE.Lundberg.180_1068981 JE.Lundberg.180_1069566 JE.Lundberg.180_1070323 JE.Lundberg.180_1070831 JE.Lundberg.180_1070934 JE.Lundberg.180_1071611 JE.Lundberg.180_1072214 JE.Lundberg.180_1072967 JE.Lundberg.180_1073711 JE.Lundberg.180_1075039 JE.Lundberg.180_1075105 JE.Lundberg.180_1077372 JE.Lundberg.180_1078878 JE.Lundberg.180_1079192 JE.Lundberg.180_1080472 JE.Lundberg.180_1081815 JE.Lundberg.180_1082599 JE.Lundberg.180_1082675 JE.Lundberg.180_1082811 JE.Lundberg.180_1083223 JE.Lundberg.180_1083878 JE.Lundberg.180_1084289 JE.Lundberg.180_1084817 JE.Lundberg.180_1085148 JE.Lundberg.180_1086266 JE.Lundberg.180_1086319 JE.Lundberg.180_1086453 JE.Lundberg.180_1087717 JE.Lundberg.180_1088852 JE.Lundberg.180_1090236 JE.Lundberg.180_1091283 JE.Lundberg.180_1093344 JE.Lundberg.180_1094285 JE.Lundberg.180_1096181 JE.Lundberg.180_1098934 JE.Lundberg.180_1102148 JE.Lundberg.180_1102342 JE.Lundberg.180_1102384 JE.Lundberg.180_1106314 JE.Lundberg.180_1106532 JE.Lundberg.180_1107083 JE.Lundberg.180_1108046 JE.Lundberg.180_1108275 JE.Lundberg.180_1108346 JE.Lundberg.180_1109381 JE.Lundberg.180_1114132 JE.Lundberg.180_1114316 JE.Lundberg.180_1114813 JE.Lundberg.180_1114971 JE.Lundberg.180_1116047 JE.Lundberg.180_1118844 JE.Lundberg.180_1120257 JE.Lundberg.180_1121312 JE.Lundberg.180_1121519 JE.Lundberg.180_1121915 JE.Lundberg.180_1124498 JE.Lundberg.180_1125346 JE.Lundberg.180_1127549 JE.Lundberg.180_1127587 JE.Lundberg.180_1127970 JE.Lundberg.180_1130719 JE.Lundberg.180_1130942 JE.Lundberg.180_1131176 JE.Lundberg.180_1132685 JE.Lundberg.180_1132908 JE.Lundberg.180_1132925 JE.Lundberg.180_1132964 JE.Lundberg.180_1133455 JE.Lundberg.180_1133854 JE.Lundberg.180_1133902 JE.Lundberg.180_1134016 JE.Lundberg.180_1135911 JE.Lundberg.180_1136215 JE.Lundberg.180_1142406 JE.Lundberg.180_1143856 JE.Lundberg.180_1144392 JE.Lundberg.180_1144798 JE.Lundberg.180_1148153 JE.Lundberg.180_1148333 JE.Lundberg.180_1148488 JE.Lundberg.180_1148774 JE.Lundberg.180_1155444 JE.Lundberg.180_1155533 JE.Lundberg.180_1156770 JE.Lundberg.180_1158536 JE.Lundberg.180_1159273 JE.Lundberg.180_1159820 JE.Lundberg.180_1159865 JE.Lundberg.180_1159889 JE.Lundberg.180_1160095 JE.Lundberg.180_1161062 JE.Lundberg.180_1162894 JE.Lundberg.180_1163568 JE.Lundberg.180_1163889 JE.Lundberg.180_1165926 JE.Lundberg.180_1168886 JE.Lundberg.180_1169082 JE.Lundberg.180_1170948 JE.Lundberg.180_1172289 JE.Lundberg.180_1172445 JE.Lundberg.180_1173346 JE.Lundberg.180_1173648 JE.Lundberg.180_1176330 JE.Lundberg.180_1177775 JE.Lundberg.180_1177777 JE.Lundberg.180_1179595 JE.Lundberg.180_1181290 JE.Lundberg.180_1182687 JE.Lundberg.180_1183147 JE.Lundberg.180_1183700 JE.Lundberg.180_1184253 JE.Lundberg.180_1184316 JE.Lundberg.180_1184421 JE.Lundberg.180_1185054 JE.Lundberg.180_1185303 JE.Lundberg.180_1186142 JE.Lundberg.180_1188880 JE.Lundberg.180_1189195 JE.Lundberg.180_1189306 JE.Lundberg.180_1191925 JE.Lundberg.180_1193846 JE.Lundberg.180_1194860 JE.Lundberg.180_1195844 JE.Lundberg.180_1196280 JE.Lundberg.180_1197035 JE.Lundberg.180_1197812 JE.Lundberg.180_1198126 JE.Lundberg.180_1200186 JE.Lundberg.180_1201386 JE.Lundberg.180_1201767 JE.Lundberg.180_1205285 JE.Lundberg.180_1205558 JE.Lundberg.180_1205730 JE.Lundberg.180_1206434 JE.Lundberg.180_1207540 JE.Lundberg.180_1208298 JE.Lundberg.180_1208367 JE.Lundberg.180_1208721 JE.Lundberg.180_1209334 JE.Lundberg.180_1212204 JE.Lundberg.180_1212406 JE.Lundberg.180_1212681 JE.Lundberg.180_1212807 JE.Lundberg.180_1213372 JE.Lundberg.180_1214508 JE.Lundberg.180_1215954 JE.Lundberg.180_1220693 JE.Lundberg.180_1222573 JE.Lundberg.180_1223622 JE.Lundberg.180_1224095 JE.Lundberg.180_1224446 JE.Lundberg.180_1230329 JE.Lundberg.180_1232838 JE.Lundberg.180_1235123 JE.Lundberg.180_1236380 JE.Lundberg.180_1237022 JE.Lundberg.180_1238636 JE.Lundberg.180_1238919 JE.Lundberg.180_1240468 JE.Lundberg.180_1240573 JE.Lundberg.180_1240791 JE.Lundberg.180_1240870 JE.Lundberg.180_1241086 JE.Lundberg.180_1241778 JE.Lundberg.180_1242653 JE.Lundberg.180_1245317 JE.Lundberg.180_1245336 JE.Lundberg.180_1245607 JE.Lundberg.180_1245689 JE.Lundberg.180_1245721 JE.Lundberg.180_1246351 JE.Lundberg.180_1246427 JE.Lundberg.180_1248141 JE.Lundberg.180_1248476 JE.Lundberg.180_1255594 JE.Lundberg.180_1255730 JE.Lundberg.180_1257895 JE.Lundberg.180_1258812 JE.Lundberg.180_1259730 JE.Lundberg.180_1260379 JE.Lundberg.180_1261513 JE.Lundberg.180_1261533 JE.Lundberg.180_1265348 JE.Lundberg.180_1265737 JE.Lundberg.180_1267099 JE.Lundberg.180_1267694 JE.Lundberg.180_1268048 JE.Lundberg.180_1271332 JE.Lundberg.180_1272288 JE.Lundberg.180_1273610 JE.Lundberg.180_1273876 JE.Lundberg.180_1277169 JE.Lundberg.180_1277295 JE.Lundberg.180_1278102 JE.Lundberg.180_1278293 JE.Lundberg.180_1279887 JE.Lundberg.180_1280589 JE.Lundberg.180_1280660 JE.Lundberg.180_1281960 JE.Lundberg.180_1282428 JE.Lundberg.180_1284239 JE.Lundberg.180_1285452 JE.Lundberg.180_1287530 JE.Lundberg.180_1288501 JE.Lundberg.180_1289069 JE.Lundberg.180_1289622 JE.Lundberg.180_1290248 JE.Lundberg.180_1292158 JE.Lundberg.180_1292610 JE.Lundberg.180_1293116 JE.Lundberg.180_1293243 JE.Lundberg.180_1293387 JE.Lundberg.180_1294691 JE.Lundberg.180_1295513 JE.Lundberg.180_1296097 JE.Lundberg.180_1299597 JE.Lundberg.180_1302961 JE.Lundberg.180_1303106 JE.Lundberg.180_1303115 JE.Lundberg.180_1303289 JE.Lundberg.180_1303514 JE.Lundberg.180_1306014 JE.Lundberg.180_1307501 JE.Lundberg.180_1307703 JE.Lundberg.180_1307807 JE.Lundberg.180_1308209 JE.Lundberg.180_1308425 JE.Lundberg.180_1310243 JE.Lundberg.180_1312833 JE.Lundberg.180_1313027 JE.Lundberg.180_1313805 JE.Lundberg.180_1314013 JE.Lundberg.180_1314711 JE.Lundberg.180_1315509 JE.Lundberg.180_1316727 JE.Lundberg.180_1318563 JE.Lundberg.180_1319428 JE.Lundberg.180_1319611 JE.Lundberg.180_1322183 JE.Lundberg.180_1322455 JE.Lundberg.180_1324289 JE.Lundberg.180_1325417 JE.Lundberg.180_1325489 JE.Lundberg.180_1326690 JE.Lundberg.180_1327769 JE.Lundberg.180_1328695 JE.Lundberg.180_1329646 JE.Lundberg.180_1329774 JE.Lundberg.180_1330083 JE.Lundberg.180_1330553 JE.Lundberg.180_1332614 JE.Lundberg.180_1333299 JE.Lundberg.180_1334218 JE.Lundberg.180_1334317 JE.Lundberg.180_1335445 JE.Lundberg.180_1339640 JE.Lundberg.180_1341762 JE.Lundberg.180_1343046 JE.Lundberg.180_1343286 JE.Lundberg.180_1343783 JE.Lundberg.180_1343871 JE.Lundberg.180_1344266 JE.Lundberg.180_1345339 JE.Lundberg.180_1345501 JE.Lundberg.180_1345652 JE.Lundberg.180_1346393 JE.Lundberg.180_1349146 JE.Lundberg.180_1349423 JE.Lundberg.180_1349439 JE.Lundberg.180_1349720 JE.Lundberg.180_1350732 JE.Lundberg.180_1350796 JE.Lundberg.180_1351087 JE.Lundberg.180_1351236 JE.Lundberg.180_1354625 JE.Lundberg.180_1355769 JE.Lundberg.180_1356246 JE.Lundberg.180_1356846 JE.Lundberg.180_1358334 JE.Lundberg.180_1358535 JE.Lundberg.180_1358671 JE.Lundberg.180_1359521 JE.Lundberg.180_1359882 JE.Lundberg.180_1361173 JE.Lundberg.180_1362660 JE.Lundberg.180_1363564 JE.Lundberg.180_1363781 JE.Lundberg.180_1366089 JE.Lundberg.180_1367169 JE.Lundberg.180_1367266 JE.Lundberg.180_1367674 JE.Lundberg.180_1368578 JE.Lundberg.180_1369788 JE.Lundberg.180_1370190 JE.Lundberg.180_1371033 JE.Lundberg.180_1374294 JE.Lundberg.180_1374925 JE.Lundberg.180_1375618 JE.Lundberg.180_1380780 JE.Lundberg.180_1382899 JE.Lundberg.180_1384291 JE.Lundberg.180_1384917 JE.Lundberg.180_1385713 JE.Lundberg.180_1390123 JE.Lundberg.180_1390353 JE.Lundberg.180_1393937 JE.Lundberg.180_1398732 JE.Lundberg.180_1401125 JE.Lundberg.180_1404620 JE.Lundberg.180_1406044 JE.Lundberg.180_1407646 JE.Lundberg.180_1411426 JE.Lundberg.180_1411476 JE.Lundberg.180_1411587 JE.Lundberg.180_1411670 JE.Lundberg.180_1412014 JE.Lundberg.180_1414541 JE.Lundberg.180_1416886 JE.Lundberg.180_1417378 JE.Lundberg.180_1418293 JE.Lundberg.180_1418896 JE.Lundberg.180_1420854 JE.Lundberg.180_1421742 JE.Lundberg.180_1422120 JE.Lundberg.180_1422237 JE.Lundberg.180_1423049 JE.Lundberg.180_1423271 JE.Lundberg.180_1425817 JE.Lundberg.180_1427026 JE.Lundberg.180_1430069 JE.Lundberg.180_1430264 JE.Lundberg.180_1431140 JE.Lundberg.180_1431335 JE.Lundberg.180_1431432 JE.Lundberg.180_1433652 JE.Lundberg.180_1435749 JE.Lundberg.180_1436354 JE.Lundberg.180_1437250 JE.Lundberg.180_1437572 JE.Lundberg.180_1438740 JE.Lundberg.180_1442732 JE.Lundberg.180_1442809 JE.Lundberg.180_1443615 JE.Lundberg.180_1443831 JE.Lundberg.180_1447609 JE.Lundberg.180_1447880 JE.Lundberg.180_1449052 JE.Lundberg.180_1451759 JE.Lundberg.180_1451935 JE.Lundberg.180_1452264 JE.Lundberg.180_1452660 JE.Lundberg.180_1452906 JE.Lundberg.180_1453254 JE.Lundberg.180_1453353 JE.Lundberg.180_1455082 JE.Lundberg.180_1455763 JE.Lundberg.180_1458099 JE.Lundberg.180_1458465 JE.Lundberg.180_1458559 JE.Lundberg.180_1458710 JE.Lundberg.180_1460403 JE.Lundberg.180_1461236 JE.Lundberg.180_1463352 JE.Lundberg.180_1464097 JE.Lundberg.180_1464261 JE.Lundberg.180_1465976 JE.Lundberg.180_1467353 JE.Lundberg.180_1467444 JE.Lundberg.180_1467487 JE.Lundberg.180_1467755 JE.Lundberg.180_1467881 JE.Lundberg.180_1467970 JE.Lundberg.180_1468514 JE.Lundberg.180_1469217 JE.Lundberg.180_1471645 JE.Lundberg.180_1472118 JE.Lundberg.180_1472979 JE.Lundberg.180_1474434 JE.Lundberg.180_1474752 JE.Lundberg.180_1475244 JE.Lundberg.180_1475669 JE.Lundberg.180_1477851 JE.Lundberg.180_1478670 JE.Lundberg.180_1478779 JE.Lundberg.180_1481455 JE.Lundberg.180_1483293 JE.Lundberg.180_1484141 JE.Lundberg.180_1484273 JE.Lundberg.180_1485842 JE.Lundberg.180_1486955 JE.Lundberg.180_1489062 JE.Lundberg.180_1489949 JE.Lundberg.180_1490722 JE.Lundberg.180_1490775 JE.Lundberg.180_1491332 JE.Lundberg.180_1492480 JE.Lundberg.180_1492539 JE.Lundberg.180_1493100 JE.Lundberg.180_1494881 JE.Lundberg.180_1495078 JE.Lundberg.180_1496483 JE.Lundberg.180_1496699 JE.Lundberg.180_1496831 JE.Lundberg.180_1497541 JE.Lundberg.180_1499077 JE.Lundberg.180_1500185 JE.Lundberg.180_1500378 JE.Lundberg.180_1501841 JE.Lundberg.180_1502664 JE.Lundberg.180_1502880 JE.Lundberg.180_1503059 JE.Lundberg.180_1503642 JE.Lundberg.180_1503716 JE.Lundberg.180_1503812 JE.Lundberg.180_1503899 JE.Lundberg.180_1506474 JE.Lundberg.180_1506631 JE.Lundberg.180_1507189 JE.Lundberg.180_1507401 JE.Lundberg.180_1507430 JE.Lundberg.180_1508380 JE.Lundberg.180_1511080 JE.Lundberg.180_1512800 JE.Lundberg.180_1513900 JE.Lundberg.180_1514498 JE.Lundberg.180_1514531 JE.Lundberg.180_1514721 JE.Lundberg.180_1514795 JE.Lundberg.180_1514909 JE.Lundberg.180_1515699 JE.Lundberg.180_1515943 JE.Lundberg.180_1521467 JE.Lundberg.180_1525674 JE.Lundberg.180_1526674 JE.Lundberg.180_1527484 JE.Lundberg.180_1528159 JE.Lundberg.180_1528553 JE.Lundberg.180_1534039 JE.Lundberg.180_1534092 JE.Lundberg.180_1534842 JE.Lundberg.180_1535567 JE.Lundberg.180_1540732 JE.Lundberg.180_1541013 JE.Lundberg.180_1543285 JE.Lundberg.180_1544018 JE.Lundberg.180_1547016 JE.Lundberg.180_1547273 JE.Lundberg.180_1548343 JE.Lundberg.180_1549812 JE.Lundberg.180_1551000 JE.Lundberg.180_1551834 JE.Lundberg.180_1552088 JE.Lundberg.180_1553364 JE.Lundberg.180_1554147 JE.Lundberg.180_1554491 JE.Lundberg.180_1556353 JE.Lundberg.180_1556741 JE.Lundberg.180_1557871 JE.Lundberg.180_1558186 JE.Lundberg.180_1558260 JE.Lundberg.180_1558910 JE.Lundberg.180_1559776 JE.Lundberg.180_1560407 JE.Lundberg.180_1560654 JE.Lundberg.180_1560815 JE.Lundberg.180_1561043 JE.Lundberg.181_65951 JE.Lundberg.181_177041 JE.Lundberg.181_177727 JE.Lundberg.181_195647 JE.Lundberg.181_244540 JE.Lundberg.181_302012 JE.Lundberg.181_314724 JE.Lundberg.181_344816 JE.Lundberg.181_350100 JE.Lundberg.181_411054 JE.Lundberg.181_527767 JE.Lundberg.181_534617 JE.Lundberg.181_563677 JE.Lundberg.181_623121 JE.Lundberg.181_755764 JE.Lundberg.181_793207 JE.Lundberg.181_815354 JE.Lundberg.181_868237 JE.Lundberg.181_890049 JE.Lundberg.181_917221 JE.Lundberg.181_917439 JE.Lundberg.181_923025 JE.Lundberg.181_924626 JE.Lundberg.181_945715 JE.Lundberg.181_981583 JE.Lundberg.181_992920 JE.Lundberg.181_1021219 JE.Lundberg.181_1061809 JE.Lundberg.181_1067339 JE.Lundberg.181_1090444 JE.Lundberg.181_1174230 JE.Lundberg.181_1187035 JE.Lundberg.181_1218649 JE.Lundberg.182_36160 JE.Lundberg.182_44848 JE.Lundberg.182_60288 JE.Lundberg.182_65989 JE.Lundberg.182_78892 JE.Lundberg.182_86600 JE.Lundberg.182_95871 JE.Lundberg.182_105115 JE.Lundberg.182_115506 JE.Lundberg.182_122151 JE.Lundberg.182_131258 JE.Lundberg.182_131918 JE.Lundberg.182_141077 JE.Lundberg.182_144489 JE.Lundberg.182_151291 JE.Lundberg.182_170553 JE.Lundberg.182_171158 JE.Lundberg.182_211138 JE.Lundberg.182_225654 JE.Lundberg.182_228723 JE.Lundberg.182_228938 JE.Lundberg.182_236630 JE.Lundberg.182_256665 JE.Lundberg.182_257966 JE.Lundberg.182_268024 JE.Lundberg.182_278924 JE.Lundberg.182_281150 JE.Lundberg.182_283886 JE.Lundberg.182_286985 JE.Lundberg.182_364874 JE.Lundberg.182_369418 JE.Lundberg.182_380997 JE.Lundberg.182_398066 JE.Lundberg.182_410784 JE.Lundberg.182_417780 JE.Lundberg.182_424754 JE.Lundberg.182_442976 JE.Lundberg.182_456264 JE.Lundberg.182_494443 JE.Lundberg.182_503791 JE.Lundberg.182_514582 JE.Lundberg.182_516172 JE.Lundberg.182_518199 JE.Lundberg.182_518720 JE.Lundberg.182_527385 JE.Lundberg.182_528713 JE.Lundberg.182_577682 JE.Lundberg.182_579664 JE.Lundberg.182_594990 JE.Lundberg.182_595047 JE.Lundberg.182_613362 JE.Lundberg.182_623589 JE.Lundberg.182_626858 JE.Lundberg.182_667009 JE.Lundberg.182_670311 JE.Lundberg.182_677724 JE.Lundberg.182_692132 JE.Lundberg.182_692249 JE.Lundberg.182_693671 JE.Lundberg.182_693836 JE.Lundberg.182_701521 JE.Lundberg.182_714506 JE.Lundberg.182_724771 JE.Lundberg.182_735397 JE.Lundberg.182_740309 JE.Lundberg.182_755477 JE.Lundberg.182_755704 JE.Lundberg.182_761434 JE.Lundberg.182_767494 JE.Lundberg.182_767670 JE.Lundberg.182_826618 JE.Lundberg.182_842424 JE.Lundberg.182_853747 JE.Lundberg.182_864897 JE.Lundberg.182_867146 JE.Lundberg.182_875916 JE.Lundberg.182_876543 JE.Lundberg.182_876679 JE.Lundberg.182_923990 JE.Lundberg.182_924020 JE.Lundberg.182_954346 JE.Lundberg.182_958893 JE.Lundberg.182_964850 JE.Lundberg.182_975058 JE.Lundberg.182_980842 JE.Lundberg.182_993093 JE.Lundberg.182_993281 JE.Lundberg.182_999237 JE.Lundberg.182_1013528 JE.Lundberg.182_1033239 JE.Lundberg.182_1067934 JE.Lundberg.182_1078864 JE.Lundberg.182_1079074 JE.Lundberg.182_1090676 JE.Lundberg.182_1097952 JE.Lundberg.182_1103439 JE.Lundberg.182_1115619 JE.Lundberg.182_1138687 JE.Lundberg.182_1138757 JE.Lundberg.182_1142200 JE.Lundberg.182_1162249 JE.Lundberg.182_1164095 JE.Lundberg.182_1177345 JE.Lundberg.182_1178130 JE.Lundberg.182_1227863 JE.Lundberg.182_1227865 JE.Lundberg.182_1227934 JE.Lundberg.182_1230574 JE.Lundberg.182_1242236 JE.Lundberg.182_1256666 JE.Lundberg.182_1277776 JE.Lundberg.182_1316643 JE.Lundberg.182_1336322 JE.Lundberg.182_1340530 JE.Lundberg.182_1346852 JE.Lundberg.182_1352256 JE.Lundberg.182_1365502 JE.Lundberg.182_1379004 JE.Lundberg.182_1385609 JE.Lundberg.182_1385731 JE.Lundberg.182_1391139 JE.Lundberg.182_1430207 JE.Lundberg.182_1441247 JE.Lundberg.182_1446958 JE.Lundberg.182_1447257 JE.Lundberg.182_1472103 JE.Lundberg.182_1480028 JE.Lundberg.182_1493057 JE.Lundberg.182_1495090 JE.Lundberg.182_1500287 JE.Lundberg.182_1517014 JE.Lundberg.182_1520059 JE.Lundberg.182_1522265 JE.Lundberg.182_1529911 JE.Lundberg.182_1529915 JE.Lundberg.182_1532610 JE.Lundberg.182_1561407 JE.Lundberg.182_1587134 JE.Lundberg.182_1596547 JE.Lundberg.182_1602669 JE.Lundberg.182_1607126 JE.Lundberg.182_1615080 JE.Lundberg.182_1637821 JE.Lundberg.182_1667485 JE.Lundberg.182_1672631 JE.Lundberg.182_1672831 JE.Lundberg.182_1697446 JE.Lundberg.182_1714590 JE.Lundberg.182_1714654 JE.Lundberg.182_1723500 JE.Lundberg.182_1725816 JE.Lundberg.182_1755653 JE.Lundberg.182_1772101 JE.Lundberg.182_1772665 JE.Lundberg.182_1775277 JE.Lundberg.183_1995 JE.Lundberg.183_2217 JE.Lundberg.183_5386 JE.Lundberg.183_7276 JE.Lundberg.183_8978 JE.Lundberg.183_9143 JE.Lundberg.183_9185 JE.Lundberg.183_10288 JE.Lundberg.183_10296 JE.Lundberg.183_10394 JE.Lundberg.183_10866 JE.Lundberg.183_12322 JE.Lundberg.183_12903 JE.Lundberg.183_16827 JE.Lundberg.183_19330 JE.Lundberg.183_19616 JE.Lundberg.183_20790 JE.Lundberg.183_22675 JE.Lundberg.183_22855 JE.Lundberg.183_24467 JE.Lundberg.183_25211 JE.Lundberg.183_29485 JE.Lundberg.183_29487 JE.Lundberg.183_32086 JE.Lundberg.183_33949 JE.Lundberg.183_40352 JE.Lundberg.183_41947 JE.Lundberg.183_42252 JE.Lundberg.183_48651 JE.Lundberg.183_51354 JE.Lundberg.183_52408 JE.Lundberg.183_54120 JE.Lundberg.183_54582 JE.Lundberg.183_55301 JE.Lundberg.183_60320 JE.Lundberg.183_61057 JE.Lundberg.183_64668 JE.Lundberg.183_66389 JE.Lundberg.183_67217 JE.Lundberg.183_67576 JE.Lundberg.183_68951 JE.Lundberg.183_72374 JE.Lundberg.183_72499 JE.Lundberg.183_75474 JE.Lundberg.183_75740 JE.Lundberg.183_76507 JE.Lundberg.183_78057 JE.Lundberg.183_80816 JE.Lundberg.183_81300 JE.Lundberg.183_81754 JE.Lundberg.183_82376 JE.Lundberg.183_82938 JE.Lundberg.183_83197 JE.Lundberg.183_84756 JE.Lundberg.183_86697 JE.Lundberg.183_87290 JE.Lundberg.183_87946 JE.Lundberg.183_92532 JE.Lundberg.183_93907 JE.Lundberg.183_94271 JE.Lundberg.183_94699 JE.Lundberg.183_94764 JE.Lundberg.183_95448 JE.Lundberg.183_95548 JE.Lundberg.183_96895 JE.Lundberg.183_97556 JE.Lundberg.183_98573 JE.Lundberg.183_98601 JE.Lundberg.183_99810 JE.Lundberg.183_100002 JE.Lundberg.183_100560 JE.Lundberg.183_102074 JE.Lundberg.183_102998 JE.Lundberg.183_105516 JE.Lundberg.183_108027 JE.Lundberg.183_108373 JE.Lundberg.183_108615 JE.Lundberg.183_115224 JE.Lundberg.183_116312 JE.Lundberg.183_117027 JE.Lundberg.183_117378 JE.Lundberg.183_117775 JE.Lundberg.183_118593 JE.Lundberg.183_123887 JE.Lundberg.183_124171 JE.Lundberg.183_128179 JE.Lundberg.183_128495 JE.Lundberg.183_129477 JE.Lundberg.183_132257 JE.Lundberg.183_132773 JE.Lundberg.183_135533 JE.Lundberg.183_137210 JE.Lundberg.183_139140 JE.Lundberg.183_139183 JE.Lundberg.183_139672 JE.Lundberg.183_140836 JE.Lundberg.183_143326 JE.Lundberg.183_147055 JE.Lundberg.183_147327 JE.Lundberg.183_150056 JE.Lundberg.183_151247 JE.Lundberg.183_154310 JE.Lundberg.183_156740 JE.Lundberg.183_158299 JE.Lundberg.183_159035 JE.Lundberg.183_166551 JE.Lundberg.183_167193 JE.Lundberg.183_170360 JE.Lundberg.183_170852 JE.Lundberg.183_172471 JE.Lundberg.183_173861 JE.Lundberg.183_180296 JE.Lundberg.183_189742 JE.Lundberg.183_190440 JE.Lundberg.183_190560 JE.Lundberg.183_190783 JE.Lundberg.183_193014 JE.Lundberg.183_193241 JE.Lundberg.183_195067 JE.Lundberg.183_196065 JE.Lundberg.183_197655 JE.Lundberg.183_198043 JE.Lundberg.183_200076 JE.Lundberg.183_205720 JE.Lundberg.183_207885 JE.Lundberg.183_209799 JE.Lundberg.183_210533 JE.Lundberg.183_211113 JE.Lundberg.183_211125 JE.Lundberg.183_213599 JE.Lundberg.183_215027 JE.Lundberg.183_215652 JE.Lundberg.183_219579 JE.Lundberg.183_221551 JE.Lundberg.183_221702 JE.Lundberg.183_223571 JE.Lundberg.183_223815 JE.Lundberg.183_224046 JE.Lundberg.183_226565 JE.Lundberg.183_231337 JE.Lundberg.183_231499 JE.Lundberg.183_232773 JE.Lundberg.183_236282 JE.Lundberg.183_240599 JE.Lundberg.183_241407 JE.Lundberg.183_241426 JE.Lundberg.183_242314 JE.Lundberg.183_248034 JE.Lundberg.183_248628 JE.Lundberg.183_249344 JE.Lundberg.183_249665 JE.Lundberg.183_251229 JE.Lundberg.183_251877 JE.Lundberg.183_252115 JE.Lundberg.183_255947 JE.Lundberg.183_259546 JE.Lundberg.183_260550 JE.Lundberg.183_263385 JE.Lundberg.183_266601 JE.Lundberg.183_268393 JE.Lundberg.183_271134 JE.Lundberg.183_271930 JE.Lundberg.183_275050 JE.Lundberg.183_276845 JE.Lundberg.183_283061 JE.Lundberg.183_284553 JE.Lundberg.183_288837 JE.Lundberg.183_291017 JE.Lundberg.183_293077 JE.Lundberg.183_298219 JE.Lundberg.183_299130 JE.Lundberg.183_299401 JE.Lundberg.183_300835 JE.Lundberg.183_303103 JE.Lundberg.183_304814 JE.Lundberg.183_306540 JE.Lundberg.183_312780 JE.Lundberg.183_312977 JE.Lundberg.183_313627 JE.Lundberg.183_316179 JE.Lundberg.183_319513 JE.Lundberg.183_322638 JE.Lundberg.183_322686 JE.Lundberg.183_328057 JE.Lundberg.183_328897 JE.Lundberg.183_335122 JE.Lundberg.183_341286 JE.Lundberg.183_343948 JE.Lundberg.183_344375 JE.Lundberg.183_354802 JE.Lundberg.183_354861 JE.Lundberg.183_359509 JE.Lundberg.183_365029 JE.Lundberg.183_365211 JE.Lundberg.183_367835 JE.Lundberg.183_368437 JE.Lundberg.183_370257 JE.Lundberg.183_370347 JE.Lundberg.183_370486 JE.Lundberg.183_375662 JE.Lundberg.183_377095 JE.Lundberg.183_383554 JE.Lundberg.183_388840 JE.Lundberg.183_388938 JE.Lundberg.183_392915 JE.Lundberg.183_392933 JE.Lundberg.183_393552 JE.Lundberg.183_395057 JE.Lundberg.183_395132 JE.Lundberg.183_395300 JE.Lundberg.183_395468 JE.Lundberg.183_395662 JE.Lundberg.183_395764 JE.Lundberg.183_400157 JE.Lundberg.183_403502 JE.Lundberg.183_403897 JE.Lundberg.183_408559 JE.Lundberg.183_411155 JE.Lundberg.183_412969 JE.Lundberg.183_415609 JE.Lundberg.183_418873 JE.Lundberg.183_423523 JE.Lundberg.183_423614 JE.Lundberg.183_424902 JE.Lundberg.183_425386 JE.Lundberg.183_425618 JE.Lundberg.183_428739 JE.Lundberg.183_429396 JE.Lundberg.183_429760 JE.Lundberg.183_429917 JE.Lundberg.183_430031 JE.Lundberg.183_432152 JE.Lundberg.183_436924 JE.Lundberg.183_439318 JE.Lundberg.183_439960 JE.Lundberg.183_440173 JE.Lundberg.183_442682 JE.Lundberg.183_443923 JE.Lundberg.183_444140 JE.Lundberg.183_444193 JE.Lundberg.183_447623 JE.Lundberg.183_449552 JE.Lundberg.183_451582 JE.Lundberg.183_451858 JE.Lundberg.183_454418 JE.Lundberg.183_454617 JE.Lundberg.183_454721 JE.Lundberg.183_458832 JE.Lundberg.183_461207 JE.Lundberg.183_461232 JE.Lundberg.183_461329 JE.Lundberg.183_461980 JE.Lundberg.183_466237 JE.Lundberg.183_469306 JE.Lundberg.183_469472 JE.Lundberg.183_473351 JE.Lundberg.183_475390 JE.Lundberg.183_476481 JE.Lundberg.183_483471 JE.Lundberg.183_485110 JE.Lundberg.183_487762 JE.Lundberg.183_488114 JE.Lundberg.183_488612 JE.Lundberg.183_489845 JE.Lundberg.183_494153 JE.Lundberg.183_494482 JE.Lundberg.183_495344 JE.Lundberg.183_497419 JE.Lundberg.183_498090 JE.Lundberg.183_499862 JE.Lundberg.183_502456 JE.Lundberg.183_506583 JE.Lundberg.183_506838 JE.Lundberg.183_507341 JE.Lundberg.183_507425 JE.Lundberg.183_511520 JE.Lundberg.183_513663 JE.Lundberg.183_513914 JE.Lundberg.183_513933 JE.Lundberg.183_516477 JE.Lundberg.183_516512 JE.Lundberg.183_517760 JE.Lundberg.183_518130 JE.Lundberg.183_521171 JE.Lundberg.183_523969 JE.Lundberg.183_524621 JE.Lundberg.183_525531 JE.Lundberg.183_529523 JE.Lundberg.183_529858 JE.Lundberg.183_530027 JE.Lundberg.183_530221 JE.Lundberg.183_532669 JE.Lundberg.183_533476 JE.Lundberg.183_533581 JE.Lundberg.183_536016 JE.Lundberg.183_536411 JE.Lundberg.183_538795 JE.Lundberg.183_539848 JE.Lundberg.183_540114 JE.Lundberg.183_541140 JE.Lundberg.183_542433 JE.Lundberg.183_543273 JE.Lundberg.183_543614 JE.Lundberg.183_544826 JE.Lundberg.183_545659 JE.Lundberg.183_556411 JE.Lundberg.183_557720 JE.Lundberg.183_562454 JE.Lundberg.183_568736 JE.Lundberg.183_571461 JE.Lundberg.183_573098 JE.Lundberg.183_573421 JE.Lundberg.183_573710 JE.Lundberg.183_575310 JE.Lundberg.183_576706 JE.Lundberg.183_576985 JE.Lundberg.183_577457 JE.Lundberg.183_580443 JE.Lundberg.183_582886 JE.Lundberg.183_585484 JE.Lundberg.183_585721 JE.Lundberg.183_589976 JE.Lundberg.183_591839 JE.Lundberg.183_596740 JE.Lundberg.183_597697 JE.Lundberg.183_599601 JE.Lundberg.183_600448 JE.Lundberg.183_600506 JE.Lundberg.183_602232 JE.Lundberg.183_602419 JE.Lundberg.183_602754 JE.Lundberg.183_603874 JE.Lundberg.183_604289 JE.Lundberg.183_605243 JE.Lundberg.183_611035 JE.Lundberg.183_614930 JE.Lundberg.183_615070 JE.Lundberg.183_615124 JE.Lundberg.183_616262 JE.Lundberg.183_624646 JE.Lundberg.183_624952 JE.Lundberg.183_625439 JE.Lundberg.183_628025 JE.Lundberg.183_628059 JE.Lundberg.183_628213 JE.Lundberg.183_632023 JE.Lundberg.183_632363 JE.Lundberg.183_632528 JE.Lundberg.183_632733 JE.Lundberg.183_634725 JE.Lundberg.183_634953 JE.Lundberg.183_636746 JE.Lundberg.183_641595 JE.Lundberg.183_641735 JE.Lundberg.183_642827 JE.Lundberg.183_643079 JE.Lundberg.183_643572 JE.Lundberg.183_643644 JE.Lundberg.183_644198 JE.Lundberg.183_644321 JE.Lundberg.183_646989 JE.Lundberg.183_654426 JE.Lundberg.183_656853 JE.Lundberg.183_657793 JE.Lundberg.183_659257 JE.Lundberg.183_659700 JE.Lundberg.183_663270 JE.Lundberg.183_668477 JE.Lundberg.183_672928 JE.Lundberg.183_675290 JE.Lundberg.183_676462 JE.Lundberg.183_678650 JE.Lundberg.183_682993 JE.Lundberg.183_683238 JE.Lundberg.183_684169 JE.Lundberg.183_684874 JE.Lundberg.183_687993 JE.Lundberg.183_688978 JE.Lundberg.183_693724 JE.Lundberg.183_703671 JE.Lundberg.183_703728 JE.Lundberg.183_703804 JE.Lundberg.183_703847 JE.Lundberg.183_703888 JE.Lundberg.183_708296 JE.Lundberg.183_708365 JE.Lundberg.183_708403 JE.Lundberg.183_708466 JE.Lundberg.183_710513 JE.Lundberg.183_711505 JE.Lundberg.183_711627 JE.Lundberg.183_712567 JE.Lundberg.183_712568 JE.Lundberg.183_712724 JE.Lundberg.183_713392 JE.Lundberg.183_713821 JE.Lundberg.183_719848 JE.Lundberg.183_721582 JE.Lundberg.183_723396 JE.Lundberg.183_723663 JE.Lundberg.183_724303 JE.Lundberg.183_724414 JE.Lundberg.183_724564 JE.Lundberg.183_724724 JE.Lundberg.183_726282 JE.Lundberg.183_727989 JE.Lundberg.183_728657 JE.Lundberg.183_730307 JE.Lundberg.183_731387 JE.Lundberg.183_732795 JE.Lundberg.183_735373 JE.Lundberg.183_739416 JE.Lundberg.183_742349 JE.Lundberg.183_745262 JE.Lundberg.183_747608 JE.Lundberg.183_750395 JE.Lundberg.183_750697 JE.Lundberg.183_750813 JE.Lundberg.183_751049 JE.Lundberg.183_754557 JE.Lundberg.183_755341 JE.Lundberg.183_761814 JE.Lundberg.183_765286 JE.Lundberg.183_768220 JE.Lundberg.183_769257 JE.Lundberg.183_772546 JE.Lundberg.183_776658 JE.Lundberg.183_777451 JE.Lundberg.183_778490 JE.Lundberg.183_778705 JE.Lundberg.183_778856 JE.Lundberg.183_781566 JE.Lundberg.183_781848 JE.Lundberg.183_782628 JE.Lundberg.183_785278 JE.Lundberg.183_786158 JE.Lundberg.183_786243 JE.Lundberg.183_786897 JE.Lundberg.183_788029 JE.Lundberg.183_788970 JE.Lundberg.183_789833 JE.Lundberg.183_790896 JE.Lundberg.183_790986 JE.Lundberg.183_791351 JE.Lundberg.183_792043 JE.Lundberg.183_792768 JE.Lundberg.183_794775 JE.Lundberg.183_795165 JE.Lundberg.183_795356 JE.Lundberg.183_795387 JE.Lundberg.183_795639 JE.Lundberg.183_795654 JE.Lundberg.183_798902 JE.Lundberg.183_799650 JE.Lundberg.183_800249 JE.Lundberg.183_804687 JE.Lundberg.183_805030 JE.Lundberg.183_808105 JE.Lundberg.183_809335 JE.Lundberg.183_810328 JE.Lundberg.183_812230 JE.Lundberg.183_817663 JE.Lundberg.183_819187 JE.Lundberg.183_819610 JE.Lundberg.183_820667 JE.Lundberg.183_820799 JE.Lundberg.183_821178 JE.Lundberg.183_821506 JE.Lundberg.183_822440 JE.Lundberg.183_826771 JE.Lundberg.183_828615 JE.Lundberg.183_828853 JE.Lundberg.183_829867 JE.Lundberg.183_830012 JE.Lundberg.183_834267 JE.Lundberg.183_834676 JE.Lundberg.183_835192 JE.Lundberg.183_841472 JE.Lundberg.183_842635 JE.Lundberg.183_842800 JE.Lundberg.183_843716 JE.Lundberg.183_849853 JE.Lundberg.183_852388 JE.Lundberg.183_859667 JE.Lundberg.183_861782 JE.Lundberg.183_862126 JE.Lundberg.183_866426 JE.Lundberg.183_866734 JE.Lundberg.183_867131 JE.Lundberg.183_868677 JE.Lundberg.183_870264 JE.Lundberg.183_872265 JE.Lundberg.183_876919 JE.Lundberg.183_877745 JE.Lundberg.183_882889 JE.Lundberg.183_888245 JE.Lundberg.183_892467 JE.Lundberg.183_896294 JE.Lundberg.183_898067 JE.Lundberg.183_898511 JE.Lundberg.183_900504 JE.Lundberg.183_904247 JE.Lundberg.183_905463 JE.Lundberg.183_905892 JE.Lundberg.183_906893 JE.Lundberg.183_907079 JE.Lundberg.183_907901 JE.Lundberg.183_912079 JE.Lundberg.183_913928 JE.Lundberg.183_915881 JE.Lundberg.183_916126 JE.Lundberg.183_916178 JE.Lundberg.183_918721 JE.Lundberg.183_921184 JE.Lundberg.183_921398 JE.Lundberg.183_921604 JE.Lundberg.183_924492 JE.Lundberg.183_925788 JE.Lundberg.183_929514 JE.Lundberg.183_934646 JE.Lundberg.183_934994 JE.Lundberg.183_935200 JE.Lundberg.183_939822 JE.Lundberg.183_947331 JE.Lundberg.183_950299 JE.Lundberg.183_950434 JE.Lundberg.183_951070 JE.Lundberg.183_952687 JE.Lundberg.183_952887 JE.Lundberg.183_954559 JE.Lundberg.183_954856 JE.Lundberg.183_955137 JE.Lundberg.183_960101 JE.Lundberg.183_960252 JE.Lundberg.183_961400 JE.Lundberg.183_962160 JE.Lundberg.183_962326 JE.Lundberg.183_962549 JE.Lundberg.183_968784 JE.Lundberg.183_972418 JE.Lundberg.183_972500 JE.Lundberg.183_975813 JE.Lundberg.183_977198 JE.Lundberg.183_979155 JE.Lundberg.183_979579 JE.Lundberg.183_980201 JE.Lundberg.183_983577 JE.Lundberg.183_983766 JE.Lundberg.183_984239 JE.Lundberg.183_985964 JE.Lundberg.183_986783 JE.Lundberg.183_989952 JE.Lundberg.183_992473 JE.Lundberg.183_996887 JE.Lundberg.183_999582 JE.Lundberg.183_1001359 JE.Lundberg.183_1001419 JE.Lundberg.183_1001501 JE.Lundberg.183_1001563 JE.Lundberg.183_1001811 JE.Lundberg.183_1003168 JE.Lundberg.183_1003520 JE.Lundberg.183_1004022 JE.Lundberg.183_1011990 JE.Lundberg.183_1017621 JE.Lundberg.183_1018729 JE.Lundberg.183_1020363 JE.Lundberg.183_1020536 JE.Lundberg.183_1021681 JE.Lundberg.183_1029788 JE.Lundberg.183_1030054 JE.Lundberg.183_1033022 JE.Lundberg.183_1034456 JE.Lundberg.183_1036200 JE.Lundberg.183_1039980 JE.Lundberg.183_1040799 JE.Lundberg.183_1045249 JE.Lundberg.183_1047091 JE.Lundberg.183_1049943 JE.Lundberg.183_1050029 JE.Lundberg.183_1052840 JE.Lundberg.183_1055396 JE.Lundberg.183_1055510 JE.Lundberg.183_1056557 JE.Lundberg.183_1057603 JE.Lundberg.183_1059218 JE.Lundberg.183_1059961 JE.Lundberg.183_1061189 JE.Lundberg.183_1061763 JE.Lundberg.183_1061882 JE.Lundberg.183_1062000 JE.Lundberg.183_1066347 JE.Lundberg.183_1066838 JE.Lundberg.183_1067378 JE.Lundberg.183_1071616 JE.Lundberg.183_1077268 JE.Lundberg.183_1078610 JE.Lundberg.183_1080632 JE.Lundberg.183_1080733 JE.Lundberg.183_1080964 JE.Lundberg.183_1081136 JE.Lundberg.183_1084891 JE.Lundberg.183_1084955 JE.Lundberg.183_1087081 JE.Lundberg.183_1087141 JE.Lundberg.183_1087372 JE.Lundberg.183_1092493 JE.Lundberg.183_1093543 JE.Lundberg.183_1094390 JE.Lundberg.183_1094605 JE.Lundberg.183_1094870 JE.Lundberg.183_1096677 JE.Lundberg.183_1098215 JE.Lundberg.183_1098348 JE.Lundberg.183_1099049 JE.Lundberg.183_1107673 JE.Lundberg.183_1109128 JE.Lundberg.183_1109351 JE.Lundberg.183_1110791 JE.Lundberg.183_1112511 JE.Lundberg.183_1112630 JE.Lundberg.183_1112861 JE.Lundberg.183_1112897 JE.Lundberg.183_1113311 JE.Lundberg.183_1114765 JE.Lundberg.183_1114933 JE.Lundberg.183_1119514 JE.Lundberg.183_1121640 JE.Lundberg.183_1122386 JE.Lundberg.183_1122714 JE.Lundberg.183_1124493 JE.Lundberg.183_1124684 JE.Lundberg.183_1124827 JE.Lundberg.183_1126518 JE.Lundberg.183_1127684 JE.Lundberg.183_1127935 JE.Lundberg.183_1130873 JE.Lundberg.183_1137277 JE.Lundberg.183_1139344 JE.Lundberg.183_1144691 JE.Lundberg.183_1149707 JE.Lundberg.183_1152647 JE.Lundberg.183_1153762 JE.Lundberg.183_1154009 JE.Lundberg.183_1156871 JE.Lundberg.183_1159296 JE.Lundberg.183_1160914 JE.Lundberg.183_1163256 JE.Lundberg.183_1164066 JE.Lundberg.183_1164748 JE.Lundberg.183_1164781 JE.Lundberg.183_1172854 JE.Lundberg.183_1173220 JE.Lundberg.183_1179543 JE.Lundberg.183_1179649 JE.Lundberg.183_1179679 JE.Lundberg.183_1179867 JE.Lundberg.183_1184964 JE.Lundberg.183_1185069 JE.Lundberg.183_1185368 JE.Lundberg.183_1185873 JE.Lundberg.183_1188877 JE.Lundberg.183_1196152 JE.Lundberg.183_1196174 JE.Lundberg.183_1199626 JE.Lundberg.183_1199822 JE.Lundberg.183_1200189 JE.Lundberg.183_1200427 JE.Lundberg.183_1201633 JE.Lundberg.183_1206070 JE.Lundberg.183_1206491 JE.Lundberg.183_1208349 JE.Lundberg.183_1211525 JE.Lundberg.183_1213292 JE.Lundberg.183_1214414 JE.Lundberg.183_1215364 JE.Lundberg.183_1215493 JE.Lundberg.183_1217227 JE.Lundberg.183_1218866 JE.Lundberg.183_1218928 JE.Lundberg.183_1218986 JE.Lundberg.183_1219678 JE.Lundberg.183_1220305 JE.Lundberg.183_1220856 JE.Lundberg.183_1221097 JE.Lundberg.183_1222905 JE.Lundberg.183_1223079 JE.Lundberg.183_1223939 JE.Lundberg.183_1224575 JE.Lundberg.183_1224727 JE.Lundberg.183_1230103 JE.Lundberg.183_1231490 JE.Lundberg.183_1231743 JE.Lundberg.183_1235433 JE.Lundberg.183_1236256 JE.Lundberg.183_1237207 JE.Lundberg.183_1237211 JE.Lundberg.183_1237828 JE.Lundberg.183_1241070 JE.Lundberg.183_1241430 JE.Lundberg.183_1242163 JE.Lundberg.183_1243745 JE.Lundberg.183_1243831 JE.Lundberg.183_1250921 JE.Lundberg.183_1251300 JE.Lundberg.183_1255596 JE.Lundberg.183_1255855 JE.Lundberg.183_1256528 JE.Lundberg.183_1257199 JE.Lundberg.183_1257823 JE.Lundberg.183_1266050 JE.Lundberg.183_1268128 JE.Lundberg.183_1268454 JE.Lundberg.183_1268473 JE.Lundberg.183_1268803 JE.Lundberg.183_1268953 JE.Lundberg.183_1274210 JE.Lundberg.183_1274722 JE.Lundberg.183_1278579 JE.Lundberg.183_1278984 JE.Lundberg.183_1285855 JE.Lundberg.183_1287111 JE.Lundberg.183_1287117 JE.Lundberg.183_1288311 JE.Lundberg.183_1291006 JE.Lundberg.183_1292300 JE.Lundberg.183_1294605 JE.Lundberg.183_1296718 JE.Lundberg.183_1297663 JE.Lundberg.183_1297939 JE.Lundberg.183_1299644 JE.Lundberg.183_1300620 JE.Lundberg.183_1302138 JE.Lundberg.183_1304470 JE.Lundberg.183_1310582 JE.Lundberg.183_1314643 JE.Lundberg.183_1315917 JE.Lundberg.183_1318041 JE.Lundberg.183_1318275 JE.Lundberg.183_1321380 JE.Lundberg.183_1325484 JE.Lundberg.183_1326356 JE.Lundberg.183_1328201 JE.Lundberg.183_1331976 JE.Lundberg.183_1333982 JE.Lundberg.183_1335416 JE.Lundberg.183_1337009 JE.Lundberg.183_1337903 JE.Lundberg.183_1338153 JE.Lundberg.183_1338594 JE.Lundberg.183_1338649 JE.Lundberg.183_1342247 JE.Lundberg.183_1342313 JE.Lundberg.183_1343476 JE.Lundberg.183_1343502 JE.Lundberg.183_1343510 JE.Lundberg.183_1346962 JE.Lundberg.183_1350804 JE.Lundberg.183_1353798 JE.Lundberg.183_1354920 JE.Lundberg.183_1355039 JE.Lundberg.183_1357746 JE.Lundberg.183_1361040 JE.Lundberg.183_1362499 JE.Lundberg.183_1366069 JE.Lundberg.183_1366186 JE.Lundberg.183_1366440 JE.Lundberg.183_1368867 JE.Lundberg.183_1369263 JE.Lundberg.183_1375123 JE.Lundberg.183_1375807 JE.Lundberg.183_1375879 JE.Lundberg.183_1376869 JE.Lundberg.183_1378979 JE.Lundberg.183_1380983 JE.Lundberg.183_1381138 JE.Lundberg.183_1386698 JE.Lundberg.183_1389284 JE.Lundberg.183_1392593 JE.Lundberg.183_1398030 JE.Lundberg.183_1401524 JE.Lundberg.183_1404813 JE.Lundberg.183_1404990 JE.Lundberg.183_1412828 JE.Lundberg.183_1416014 JE.Lundberg.183_1418221 JE.Lundberg.183_1418747 JE.Lundberg.183_1418832 JE.Lundberg.183_1418930 JE.Lundberg.183_1420511 JE.Lundberg.183_1423722 JE.Lundberg.183_1423780 JE.Lundberg.183_1423820 JE.Lundberg.183_1424654 JE.Lundberg.183_1426797 JE.Lundberg.183_1431708 JE.Lundberg.183_1435734 JE.Lundberg.183_1435918 JE.Lundberg.183_1435938 JE.Lundberg.183_1436004 JE.Lundberg.183_1436152 JE.Lundberg.183_1437725 JE.Lundberg.183_1440932 JE.Lundberg.183_1445624 JE.Lundberg.183_1450055 JE.Lundberg.183_1452737 JE.Lundberg.183_1454383 JE.Lundberg.183_1457195 JE.Lundberg.183_1461633 JE.Lundberg.183_1465849 JE.Lundberg.183_1466959 JE.Lundberg.183_1467860 JE.Lundberg.183_1468533 JE.Lundberg.183_1468710 JE.Lundberg.183_1469200 JE.Lundberg.183_1469491 JE.Lundberg.183_1469571 JE.Lundberg.183_1474793 JE.Lundberg.183_1475137 JE.Lundberg.183_1480898 JE.Lundberg.183_1481226 JE.Lundberg.183_1484086 JE.Lundberg.183_1484333 JE.Lundberg.183_1487848 JE.Lundberg.183_1487857 JE.Lundberg.183_1492022 JE.Lundberg.183_1492257 JE.Lundberg.183_1493354 JE.Lundberg.183_1493442 JE.Lundberg.183_1493467 JE.Lundberg.183_1494608 JE.Lundberg.183_1494762 JE.Lundberg.183_1494831 JE.Lundberg.183_1495534 JE.Lundberg.183_1496147 JE.Lundberg.183_1496420 JE.Lundberg.183_1497202 JE.Lundberg.183_1499308 JE.Lundberg.183_1501269 JE.Lundberg.183_1501470 JE.Lundberg.183_1501550 JE.Lundberg.183_1501737 JE.Lundberg.183_1504664 JE.Lundberg.183_1506095 JE.Lundberg.183_1510376 JE.Lundberg.183_1511456 JE.Lundberg.186_1385 JE.Lundberg.186_5104 JE.Lundberg.186_5614 JE.Lundberg.186_5692 JE.Lundberg.186_6655 JE.Lundberg.186_10113 JE.Lundberg.186_10266 JE.Lundberg.186_12626 JE.Lundberg.186_13955 JE.Lundberg.186_19400 JE.Lundberg.186_20066 JE.Lundberg.186_26896 JE.Lundberg.186_29824 JE.Lundberg.186_29978 JE.Lundberg.186_31738 JE.Lundberg.186_31752 JE.Lundberg.186_32043 JE.Lundberg.186_34327 JE.Lundberg.186_37037 JE.Lundberg.186_40504 JE.Lundberg.186_43847 JE.Lundberg.186_43950 JE.Lundberg.186_44054 JE.Lundberg.186_44642 JE.Lundberg.186_50189 JE.Lundberg.186_51703 JE.Lundberg.186_52583 JE.Lundberg.186_53295 JE.Lundberg.186_57877 JE.Lundberg.186_59892 JE.Lundberg.186_65681 JE.Lundberg.186_66395 JE.Lundberg.186_66670 JE.Lundberg.186_68884 JE.Lundberg.186_69118 JE.Lundberg.186_71279 JE.Lundberg.186_73176 JE.Lundberg.186_73305 JE.Lundberg.186_76226 JE.Lundberg.186_82261 JE.Lundberg.186_82275 JE.Lundberg.186_83469 JE.Lundberg.186_84689 JE.Lundberg.186_91148 JE.Lundberg.186_93597 JE.Lundberg.186_104152 JE.Lundberg.186_104458 JE.Lundberg.186_107690 JE.Lundberg.186_107954 JE.Lundberg.186_113311 JE.Lundberg.186_115133 JE.Lundberg.186_115510 JE.Lundberg.186_115544 JE.Lundberg.186_116331 JE.Lundberg.186_118433 JE.Lundberg.186_120265 JE.Lundberg.186_129055 JE.Lundberg.186_131270 JE.Lundberg.186_138378 JE.Lundberg.186_141488 JE.Lundberg.186_142260 JE.Lundberg.186_143598 JE.Lundberg.186_144429 JE.Lundberg.186_144702 JE.Lundberg.186_148284 JE.Lundberg.186_152566 JE.Lundberg.186_155840 JE.Lundberg.186_155844 JE.Lundberg.186_163901 JE.Lundberg.186_165196 JE.Lundberg.186_165237 JE.Lundberg.186_179512 JE.Lundberg.186_179634 JE.Lundberg.186_179994 JE.Lundberg.186_186651 JE.Lundberg.186_188479 JE.Lundberg.186_192513 JE.Lundberg.186_192703 JE.Lundberg.186_194536 JE.Lundberg.186_198481 JE.Lundberg.186_201229 JE.Lundberg.186_203872 JE.Lundberg.186_204165 JE.Lundberg.186_206322 JE.Lundberg.186_208929 JE.Lundberg.186_209975 JE.Lundberg.186_210289 JE.Lundberg.186_211770 JE.Lundberg.186_219486 JE.Lundberg.186_223296 JE.Lundberg.186_224530 JE.Lundberg.186_226470 JE.Lundberg.186_227440 JE.Lundberg.186_228699 JE.Lundberg.186_230354 JE.Lundberg.186_234686 JE.Lundberg.186_239349 JE.Lundberg.186_240163 JE.Lundberg.186_241932 JE.Lundberg.186_242857 JE.Lundberg.186_250623 JE.Lundberg.186_251301 JE.Lundberg.186_252942 JE.Lundberg.186_253595 JE.Lundberg.186_253632 JE.Lundberg.186_261000 JE.Lundberg.186_262493 JE.Lundberg.186_267357 JE.Lundberg.186_268820 JE.Lundberg.186_270796 JE.Lundberg.186_272143 JE.Lundberg.186_272943 JE.Lundberg.186_272954 JE.Lundberg.186_273159 JE.Lundberg.186_279337 JE.Lundberg.186_284970 JE.Lundberg.186_285836 JE.Lundberg.186_287518 JE.Lundberg.186_289279 JE.Lundberg.186_289896 JE.Lundberg.186_290090 JE.Lundberg.186_294237 JE.Lundberg.186_308814 JE.Lundberg.186_309311 JE.Lundberg.186_309439 JE.Lundberg.186_311543 JE.Lundberg.186_315811 JE.Lundberg.186_321956 JE.Lundberg.186_327934 JE.Lundberg.186_332795 JE.Lundberg.186_333232 JE.Lundberg.186_334985 JE.Lundberg.186_350512 JE.Lundberg.186_351402 JE.Lundberg.186_352615 JE.Lundberg.186_358772 JE.Lundberg.186_358800 JE.Lundberg.186_358926 JE.Lundberg.186_363591 JE.Lundberg.186_363825 JE.Lundberg.186_368122 JE.Lundberg.186_369461 JE.Lundberg.186_371649 JE.Lundberg.186_373420 JE.Lundberg.186_374609 JE.Lundberg.186_381013 JE.Lundberg.186_381179 JE.Lundberg.186_381213 JE.Lundberg.186_387924 JE.Lundberg.186_388734 JE.Lundberg.186_394680 JE.Lundberg.186_402203 JE.Lundberg.186_402482 JE.Lundberg.186_403712 JE.Lundberg.186_405305 JE.Lundberg.186_405544 JE.Lundberg.186_406900 JE.Lundberg.186_411378 JE.Lundberg.186_416885 JE.Lundberg.186_417641 JE.Lundberg.186_419111 JE.Lundberg.186_419801 JE.Lundberg.186_420642 JE.Lundberg.186_421460 JE.Lundberg.186_422228 JE.Lundberg.186_422329 JE.Lundberg.186_426095 JE.Lundberg.186_427309 JE.Lundberg.186_435635 JE.Lundberg.186_443311 JE.Lundberg.186_443874 JE.Lundberg.186_447090 JE.Lundberg.186_456087 JE.Lundberg.186_456307 JE.Lundberg.186_456942 JE.Lundberg.186_466060 JE.Lundberg.186_466381 JE.Lundberg.186_469975 JE.Lundberg.186_472354 JE.Lundberg.186_475950 JE.Lundberg.186_483898 JE.Lundberg.186_510038 JE.Lundberg.186_516792 JE.Lundberg.186_516850 JE.Lundberg.186_517771 JE.Lundberg.186_518482 JE.Lundberg.186_521483 JE.Lundberg.186_531645 JE.Lundberg.186_535756 JE.Lundberg.186_535951 JE.Lundberg.186_536019 JE.Lundberg.186_539566 JE.Lundberg.186_543733 JE.Lundberg.186_543734 JE.Lundberg.186_545701 JE.Lundberg.186_548030 JE.Lundberg.186_551236 JE.Lundberg.186_552446 JE.Lundberg.186_554585 JE.Lundberg.186_554778 JE.Lundberg.186_556710 JE.Lundberg.186_558296 JE.Lundberg.186_562041 JE.Lundberg.186_564216 JE.Lundberg.186_564392 JE.Lundberg.186_568045 JE.Lundberg.186_568575 JE.Lundberg.186_568634 JE.Lundberg.186_568808 JE.Lundberg.186_569120 JE.Lundberg.186_569292 JE.Lundberg.186_573671 JE.Lundberg.186_573931 JE.Lundberg.186_582346 JE.Lundberg.186_582883 JE.Lundberg.186_583642 JE.Lundberg.186_589045 JE.Lundberg.186_591929 JE.Lundberg.186_599677 JE.Lundberg.186_600586 JE.Lundberg.186_601466 JE.Lundberg.186_604663 JE.Lundberg.186_604730 JE.Lundberg.186_606496 JE.Lundberg.186_610445 JE.Lundberg.186_612178 JE.Lundberg.186_621017 JE.Lundberg.186_621685 JE.Lundberg.186_624378 JE.Lundberg.186_634351 JE.Lundberg.186_634456 JE.Lundberg.186_634941 JE.Lundberg.186_637225 JE.Lundberg.186_654846 JE.Lundberg.186_655014 JE.Lundberg.186_656464 JE.Lundberg.186_659779 JE.Lundberg.186_672073 JE.Lundberg.186_672171 JE.Lundberg.186_672661 JE.Lundberg.186_676591 JE.Lundberg.186_676756 JE.Lundberg.186_676848 JE.Lundberg.186_676961 JE.Lundberg.186_677667 JE.Lundberg.186_692461 JE.Lundberg.186_699869 JE.Lundberg.186_703572 JE.Lundberg.186_707146 JE.Lundberg.186_708254 JE.Lundberg.186_711271 JE.Lundberg.186_711605 JE.Lundberg.186_714779 JE.Lundberg.186_715195 JE.Lundberg.186_716973 JE.Lundberg.186_720289 JE.Lundberg.186_722169 JE.Lundberg.186_722417 JE.Lundberg.186_722896 JE.Lundberg.186_728235 JE.Lundberg.186_729080 JE.Lundberg.186_736140 JE.Lundberg.186_740612 JE.Lundberg.186_742516 JE.Lundberg.186_743908 JE.Lundberg.186_745145 JE.Lundberg.186_746319 JE.Lundberg.186_760428 JE.Lundberg.186_761186 JE.Lundberg.186_762996 JE.Lundberg.186_763015 JE.Lundberg.186_763158 JE.Lundberg.186_769853 JE.Lundberg.186_778250 JE.Lundberg.186_785058 JE.Lundberg.186_787477 JE.Lundberg.186_788354 JE.Lundberg.186_789401 JE.Lundberg.186_791182 JE.Lundberg.186_794903 JE.Lundberg.186_796548 JE.Lundberg.186_803464 JE.Lundberg.186_806895 JE.Lundberg.186_807076 JE.Lundberg.186_813448 JE.Lundberg.186_813701 JE.Lundberg.186_814494 JE.Lundberg.186_817979 JE.Lundberg.186_818800 JE.Lundberg.186_826342 JE.Lundberg.186_827347 JE.Lundberg.186_827486 JE.Lundberg.186_831142 JE.Lundberg.186_834642 JE.Lundberg.186_839247 JE.Lundberg.186_842204 JE.Lundberg.186_843023 JE.Lundberg.186_851988 JE.Lundberg.186_859339 JE.Lundberg.186_862078 JE.Lundberg.186_862830 JE.Lundberg.186_863068 JE.Lundberg.186_865377 JE.Lundberg.186_868817 JE.Lundberg.186_873651 JE.Lundberg.186_875925 JE.Lundberg.186_877624 JE.Lundberg.186_880480 JE.Lundberg.186_885972 JE.Lundberg.186_886012 JE.Lundberg.186_888249 JE.Lundberg.186_897741 JE.Lundberg.186_899304 JE.Lundberg.186_900048 JE.Lundberg.186_902448 JE.Lundberg.186_902770 JE.Lundberg.186_903390 JE.Lundberg.186_907853 JE.Lundberg.186_916271 JE.Lundberg.186_923325 JE.Lundberg.186_923746 JE.Lundberg.186_924264 JE.Lundberg.186_925965 JE.Lundberg.186_927872 JE.Lundberg.186_928021 JE.Lundberg.186_933928 JE.Lundberg.186_937637 JE.Lundberg.186_937830 JE.Lundberg.186_939881 JE.Lundberg.186_940193 JE.Lundberg.186_941719 JE.Lundberg.186_944390 JE.Lundberg.186_944987 JE.Lundberg.186_944997 JE.Lundberg.186_947849 JE.Lundberg.186_952272 JE.Lundberg.186_954718 JE.Lundberg.186_954876 JE.Lundberg.186_954946 JE.Lundberg.186_955030 JE.Lundberg.186_958860 JE.Lundberg.186_965517 JE.Lundberg.186_965820 JE.Lundberg.186_969796 JE.Lundberg.186_971049 JE.Lundberg.186_971330 JE.Lundberg.186_973973 JE.Lundberg.186_980343 JE.Lundberg.186_981731 JE.Lundberg.186_986896 JE.Lundberg.186_992412 JE.Lundberg.186_993447 JE.Lundberg.186_994367 JE.Lundberg.186_996067 JE.Lundberg.186_996863 JE.Lundberg.186_1000469 JE.Lundberg.186_1002119 JE.Lundberg.186_1002463 JE.Lundberg.186_1007574 JE.Lundberg.186_1007737 JE.Lundberg.186_1010825 JE.Lundberg.186_1011111 JE.Lundberg.186_1012597 JE.Lundberg.186_1017328 JE.Lundberg.186_1017337 JE.Lundberg.186_1017584 JE.Lundberg.186_1019390 JE.Lundberg.186_1020840 JE.Lundberg.186_1027462 JE.Lundberg.186_1029163 JE.Lundberg.186_1038938 JE.Lundberg.186_1039565 JE.Lundberg.186_1040166 JE.Lundberg.186_1043815 JE.Lundberg.186_1044406 JE.Lundberg.186_1045774 JE.Lundberg.186_1048088 JE.Lundberg.186_1056926 JE.Lundberg.186_1056996 JE.Lundberg.186_1058361 JE.Lundberg.186_1058483 JE.Lundberg.186_1059510 JE.Lundberg.186_1061902 JE.Lundberg.186_1062285 JE.Lundberg.186_1063639 JE.Lundberg.186_1065008 JE.Lundberg.186_1069081 JE.Lundberg.186_1077470 JE.Lundberg.186_1077740 JE.Lundberg.186_1080956 JE.Lundberg.186_1089446 JE.Lundberg.186_1092916 JE.Lundberg.186_1097644 JE.Lundberg.186_1097720 JE.Lundberg.186_1097891 JE.Lundberg.186_1097931 JE.Lundberg.186_1098746 JE.Lundberg.186_1102830 JE.Lundberg.186_1102901 JE.Lundberg.186_1109184 JE.Lundberg.186_1114856 JE.Lundberg.186_1115060 JE.Lundberg.186_1115516 JE.Lundberg.186_1115571 JE.Lundberg.186_1119131 JE.Lundberg.186_1123541 JE.Lundberg.186_1123781 JE.Lundberg.186_1128873 JE.Lundberg.186_1129280 JE.Lundberg.186_1133027 JE.Lundberg.186_1138414 JE.Lundberg.186_1140118 JE.Lundberg.186_1153751 JE.Lundberg.186_1154371 JE.Lundberg.186_1154896 JE.Lundberg.186_1155193 JE.Lundberg.186_1156303 JE.Lundberg.186_1156397 JE.Lundberg.186_1162986 JE.Lundberg.186_1164045 JE.Lundberg.186_1164877 JE.Lundberg.186_1165202 JE.Lundberg.186_1181874 JE.Lundberg.186_1188202 JE.Lundberg.186_1194390 JE.Lundberg.186_1202076 JE.Lundberg.186_1202173 JE.Lundberg.186_1203636 JE.Lundberg.186_1203697 JE.Lundberg.186_1212276 JE.Lundberg.186_1218600 JE.Lundberg.186_1218845 JE.Lundberg.186_1219192 JE.Lundberg.186_1223009 JE.Lundberg.186_1225547 JE.Lundberg.186_1236880 JE.Lundberg.186_1236983 JE.Lundberg.186_1239059 JE.Lundberg.186_1242405 JE.Lundberg.186_1242826 JE.Lundberg.186_1249723 JE.Lundberg.186_1251249 JE.Lundberg.186_1254415 JE.Lundberg.186_1254928 JE.Lundberg.186_1255812 JE.Lundberg.186_1261808 JE.Lundberg.186_1261950 JE.Lundberg.186_1262664 JE.Lundberg.186_1262904 JE.Lundberg.186_1262952 JE.Lundberg.186_1271628 JE.Lundberg.186_1276900 JE.Lundberg.186_1279439 JE.Lundberg.186_1284078 JE.Lundberg.186_1292132 JE.Lundberg.186_1294901 JE.Lundberg.186_1299791 JE.Lundberg.186_1309365 JE.Lundberg.186_1312239 JE.Lundberg.186_1327028 JE.Lundberg.186_1328067 JE.Lundberg.186_1331561 JE.Lundberg.186_1332728 JE.Lundberg.186_1333589 JE.Lundberg.186_1338011 JE.Lundberg.186_1345229 JE.Lundberg.186_1345337 JE.Lundberg.186_1351037 JE.Lundberg.186_1352055 JE.Lundberg.186_1355175 JE.Lundberg.186_1355342 JE.Lundberg.186_1364079 JE.Lundberg.186_1367892 JE.Lundberg.186_1367975 JE.Lundberg.186_1373231 JE.Lundberg.186_1373585 JE.Lundberg.186_1373696 JE.Lundberg.186_1375286 JE.Lundberg.186_1379110 JE.Lundberg.186_1381367 JE.Lundberg.186_1386976 JE.Lundberg.186_1387497 JE.Lundberg.186_1393415 JE.Lundberg.186_1396628 JE.Lundberg.186_1396926 JE.Lundberg.186_1399153 JE.Lundberg.186_1417999 JE.Lundberg.186_1419283 JE.Lundberg.186_1419719 JE.Lundberg.186_1422289 JE.Lundberg.186_1422373 JE.Lundberg.186_1427951 JE.Lundberg.186_1432627 JE.Lundberg.186_1432702 JE.Lundberg.186_1438008 JE.Lundberg.186_1439029 JE.Lundberg.186_1439060 JE.Lundberg.186_1441094 JE.Lundberg.186_1442412 JE.Lundberg.186_1445937 JE.Lundberg.186_1446418 JE.Lundberg.186_1446689 JE.Lundberg.186_1447051 JE.Lundberg.186_1450241 JE.Lundberg.186_1451705 JE.Lundberg.186_1452845 JE.Lundberg.186_1458149 JE.Lundberg.186_1458203 JE.Lundberg.186_1464873 JE.Lundberg.186_1465170 JE.Lundberg.186_1471129 JE.Lundberg.186_1473440 JE.Lundberg.186_1476117 JE.Lundberg.186_1479871 JE.Lundberg.186_1480212 JE.Lundberg.186_1481764 JE.Lundberg.186_1484927 JE.Lundberg.186_1485108 JE.Lundberg.186_1495686 JE.Lundberg.186_1504469 JE.Lundberg.186_1508041 JE.Lundberg.186_1508364 JE.Lundberg.186_1512693 JE.Lundberg.186_1512742 JE.Lundberg.186_1514470 JE.Lundberg.186_1515649 JE.Lundberg.186_1517775 JE.Lundberg.186_1518168 JE.Lundberg.186_1520575 JE.Lundberg.186_1522918 JE.Lundberg.186_1523298 JE.Lundberg.186_1533581 JE.Lundberg.186_1534341 JE.Lundberg.186_1538163 JE.Lundberg.186_1540965 JE.Lundberg.186_1542637 JE.Lundberg.186_1542935 JE.Lundberg.186_1546656 JE.Lundberg.186_1547573 JE.Lundberg.187_247681 JE.Lundberg.187_298142 JE.Lundberg.187_344145 JE.Lundberg.187_348116 JE.Lundberg.187_627108 JE.Lundberg.188_10740 JE.Lundberg.188_24286 JE.Lundberg.188_70186 JE.Lundberg.188_111974 JE.Lundberg.188_112845 JE.Lundberg.188_149533 JE.Lundberg.188_154487 JE.Lundberg.188_177004 JE.Lundberg.188_181491 JE.Lundberg.188_190718 JE.Lundberg.188_209074 JE.Lundberg.188_216506 JE.Lundberg.188_216554 JE.Lundberg.188_218799 JE.Lundberg.188_220629 JE.Lundberg.188_230125 JE.Lundberg.188_314841 JE.Lundberg.188_387573 JE.Lundberg.188_398922 JE.Lundberg.188_447131 JE.Lundberg.188_496372 JE.Lundberg.188_519146 JE.Lundberg.188_566910 JE.Lundberg.188_589884 JE.Lundberg.188_650399 JE.Lundberg.188_717509 JE.Lundberg.188_717871 JE.Lundberg.188_731268 JE.Lundberg.188_807524 JE.Lundberg.188_821222 JE.Lundberg.188_821831 JE.Lundberg.188_830114 JE.Lundberg.188_900416 JE.Lundberg.188_922992 JE.Lundberg.188_944562 JE.Lundberg.188_989484 JE.Lundberg.188_1032987 JE.Lundberg.188_1082890 JE.Lundberg.188_1095158 JE.Lundberg.188_1110669 JE.Lundberg.188_1115768 JE.Lundberg.188_1168329 JE.Lundberg.188_1202536 JE.Lundberg.188_1202756 JE.Lundberg.188_1207608 JE.Lundberg.188_1207673 JE.Lundberg.188_1213539 JE.Lundberg.188_1273217 JE.Lundberg.188_1335751 JE.Lundberg.188_1346673 JE.Lundberg.188_1373022 JE.Lundberg.188_1386963 JE.Lundberg.188_1427486 JE.Lundberg.188_1430305 JE.Lundberg.188_1432025 JE.Lundberg.188_1470570 JE.Lundberg.188_1481000 JE.Lundberg.188_1499016 JE.Lundberg.188_1561054 JE.Lundberg.188_1631477 JE.Lundberg.188_1679558 JE.Lundberg.188_1679845 JE.Lundberg.188_1735463 JE.Lundberg.189_9384 JE.Lundberg.189_16946 JE.Lundberg.189_20453 JE.Lundberg.189_21844 JE.Lundberg.189_25186 JE.Lundberg.189_31617 JE.Lundberg.189_31775 JE.Lundberg.189_32009 JE.Lundberg.189_32691 JE.Lundberg.189_33032 JE.Lundberg.189_36329 JE.Lundberg.189_36567 JE.Lundberg.189_38292 JE.Lundberg.189_39667 JE.Lundberg.189_40877 JE.Lundberg.189_41835 JE.Lundberg.189_41928 JE.Lundberg.189_42032 JE.Lundberg.189_42999 JE.Lundberg.189_44003 JE.Lundberg.189_48653 JE.Lundberg.189_49665 JE.Lundberg.189_49934 JE.Lundberg.189_50795 JE.Lundberg.189_53656 JE.Lundberg.189_54727 JE.Lundberg.189_54861 JE.Lundberg.189_59979 JE.Lundberg.189_60205 JE.Lundberg.189_61201 JE.Lundberg.189_61302 JE.Lundberg.189_64074 JE.Lundberg.189_65817 JE.Lundberg.189_65969 JE.Lundberg.189_67659 JE.Lundberg.189_67725 JE.Lundberg.189_68033 JE.Lundberg.189_69082 JE.Lundberg.189_69134 JE.Lundberg.189_72564 JE.Lundberg.189_72833 JE.Lundberg.189_74056 JE.Lundberg.189_74292 JE.Lundberg.189_74894 JE.Lundberg.189_77021 JE.Lundberg.189_80454 JE.Lundberg.189_85892 JE.Lundberg.189_88130 JE.Lundberg.189_88414 JE.Lundberg.189_95841 JE.Lundberg.189_97277 JE.Lundberg.189_97413 JE.Lundberg.189_99158 JE.Lundberg.189_99364 JE.Lundberg.189_103098 JE.Lundberg.189_105945 JE.Lundberg.189_106797 JE.Lundberg.189_106887 JE.Lundberg.189_108711 JE.Lundberg.189_112166 JE.Lundberg.189_116458 JE.Lundberg.189_122544 JE.Lundberg.189_127538 JE.Lundberg.189_128488 JE.Lundberg.189_128653 JE.Lundberg.189_133051 JE.Lundberg.189_137318 JE.Lundberg.189_139212 JE.Lundberg.189_141061 JE.Lundberg.189_145326 JE.Lundberg.189_146039 JE.Lundberg.189_146189 JE.Lundberg.189_147486 JE.Lundberg.189_149160 JE.Lundberg.189_149430 JE.Lundberg.189_150354 JE.Lundberg.189_151504 JE.Lundberg.189_152884 JE.Lundberg.189_161932 JE.Lundberg.189_162095 JE.Lundberg.189_162197 JE.Lundberg.189_169636 JE.Lundberg.189_173083 JE.Lundberg.189_176296 JE.Lundberg.189_180317 JE.Lundberg.189_182486 JE.Lundberg.189_191768 JE.Lundberg.189_192701 JE.Lundberg.189_193677 JE.Lundberg.189_193820 JE.Lundberg.189_194970 JE.Lundberg.189_195341 JE.Lundberg.189_195415 JE.Lundberg.189_196661 JE.Lundberg.189_198487 JE.Lundberg.189_199815 JE.Lundberg.189_204500 JE.Lundberg.189_207593 JE.Lundberg.189_208980 JE.Lundberg.189_209866 JE.Lundberg.189_210777 JE.Lundberg.189_212201 JE.Lundberg.189_214541 JE.Lundberg.189_217139 JE.Lundberg.189_217385 JE.Lundberg.189_223104 JE.Lundberg.189_223534 JE.Lundberg.189_224984 JE.Lundberg.189_225335 JE.Lundberg.189_229807 JE.Lundberg.189_234065 JE.Lundberg.189_234380 JE.Lundberg.189_234716 JE.Lundberg.189_234860 JE.Lundberg.189_236538 JE.Lundberg.189_238066 JE.Lundberg.189_238077 JE.Lundberg.189_245940 JE.Lundberg.189_246240 JE.Lundberg.189_247163 JE.Lundberg.189_247487 JE.Lundberg.189_248092 JE.Lundberg.189_254648 JE.Lundberg.189_255504 JE.Lundberg.189_256070 JE.Lundberg.189_258584 JE.Lundberg.189_259782 JE.Lundberg.189_260462 JE.Lundberg.189_260873 JE.Lundberg.189_264962 JE.Lundberg.189_269013 JE.Lundberg.189_269388 JE.Lundberg.189_270188 JE.Lundberg.189_270455 JE.Lundberg.189_276114 JE.Lundberg.189_276665 JE.Lundberg.189_277277 JE.Lundberg.189_279915 JE.Lundberg.189_285273 JE.Lundberg.189_294687 JE.Lundberg.189_297883 JE.Lundberg.189_297905 JE.Lundberg.189_301329 JE.Lundberg.189_302630 JE.Lundberg.189_302806 JE.Lundberg.189_303884 JE.Lundberg.189_308696 JE.Lundberg.189_309806 JE.Lundberg.189_309916 JE.Lundberg.189_310540 JE.Lundberg.189_313307 JE.Lundberg.189_314758 JE.Lundberg.189_315509 JE.Lundberg.189_321284 JE.Lundberg.189_322728 JE.Lundberg.189_325529 JE.Lundberg.189_326348 JE.Lundberg.189_327938 JE.Lundberg.189_329439 JE.Lundberg.189_329804 JE.Lundberg.189_332662 JE.Lundberg.189_334564 JE.Lundberg.189_335065 JE.Lundberg.189_335552 JE.Lundberg.189_338100 JE.Lundberg.189_341597 JE.Lundberg.189_342865 JE.Lundberg.189_343141 JE.Lundberg.189_344469 JE.Lundberg.189_344590 JE.Lundberg.189_344886 JE.Lundberg.189_348327 JE.Lundberg.189_349203 JE.Lundberg.189_349303 JE.Lundberg.189_356254 JE.Lundberg.189_359358 JE.Lundberg.189_361114 JE.Lundberg.189_361409 JE.Lundberg.189_366786 JE.Lundberg.189_368045 JE.Lundberg.189_368141 JE.Lundberg.189_372338 JE.Lundberg.189_373267 JE.Lundberg.189_374233 JE.Lundberg.189_378227 JE.Lundberg.189_381719 JE.Lundberg.189_389278 JE.Lundberg.189_389408 JE.Lundberg.189_389650 JE.Lundberg.189_393561 JE.Lundberg.189_395691 JE.Lundberg.189_395959 JE.Lundberg.189_402939 JE.Lundberg.189_403053 JE.Lundberg.189_404630 JE.Lundberg.189_408736 JE.Lundberg.189_410007 JE.Lundberg.189_411412 JE.Lundberg.189_412210 JE.Lundberg.189_412699 JE.Lundberg.189_415310 JE.Lundberg.189_424919 JE.Lundberg.189_425860 JE.Lundberg.189_437724 JE.Lundberg.189_443138 JE.Lundberg.189_445221 JE.Lundberg.189_445674 JE.Lundberg.189_446847 JE.Lundberg.189_446929 JE.Lundberg.189_447185 JE.Lundberg.189_452646 JE.Lundberg.189_452931 JE.Lundberg.189_456648 JE.Lundberg.189_458679 JE.Lundberg.189_461721 JE.Lundberg.189_462199 JE.Lundberg.189_462606 JE.Lundberg.189_470320 JE.Lundberg.189_470553 JE.Lundberg.189_471258 JE.Lundberg.189_472450 JE.Lundberg.189_474333 JE.Lundberg.189_474377 JE.Lundberg.189_474639 JE.Lundberg.189_476443 JE.Lundberg.189_480046 JE.Lundberg.189_483907 JE.Lundberg.189_484096 JE.Lundberg.189_484242 JE.Lundberg.189_484313 JE.Lundberg.189_496872 JE.Lundberg.189_497616 JE.Lundberg.189_497878 JE.Lundberg.189_503375 JE.Lundberg.189_503499 JE.Lundberg.189_513240 JE.Lundberg.189_514038 JE.Lundberg.189_515311 JE.Lundberg.189_517427 JE.Lundberg.189_518789 JE.Lundberg.189_528019 JE.Lundberg.189_528215 JE.Lundberg.189_528416 JE.Lundberg.189_530480 JE.Lundberg.189_534826 JE.Lundberg.189_536539 JE.Lundberg.189_539797 JE.Lundberg.189_542473 JE.Lundberg.189_542941 JE.Lundberg.189_544272 JE.Lundberg.189_545430 JE.Lundberg.189_545629 JE.Lundberg.189_546092 JE.Lundberg.189_546302 JE.Lundberg.189_546928 JE.Lundberg.189_549163 JE.Lundberg.189_549220 JE.Lundberg.189_552294 JE.Lundberg.189_561558 JE.Lundberg.189_563206 JE.Lundberg.189_563556 JE.Lundberg.189_568513 JE.Lundberg.189_568907 JE.Lundberg.189_571891 JE.Lundberg.189_574365 JE.Lundberg.189_574800 JE.Lundberg.189_576724 JE.Lundberg.189_577530 JE.Lundberg.189_581459 JE.Lundberg.189_581671 JE.Lundberg.189_582080 JE.Lundberg.189_584158 JE.Lundberg.189_585490 JE.Lundberg.189_591456 JE.Lundberg.189_593270 JE.Lundberg.189_595950 JE.Lundberg.189_596822 JE.Lundberg.189_596930 JE.Lundberg.189_597772 JE.Lundberg.189_605024 JE.Lundberg.189_613193 JE.Lundberg.189_614698 JE.Lundberg.189_614769 JE.Lundberg.189_619217 JE.Lundberg.189_620526 JE.Lundberg.189_621481 JE.Lundberg.189_621756 JE.Lundberg.189_621941 JE.Lundberg.189_624032 JE.Lundberg.189_625956 JE.Lundberg.189_626051 JE.Lundberg.189_626925 JE.Lundberg.189_627085 JE.Lundberg.189_627136 JE.Lundberg.189_634459 JE.Lundberg.189_638485 JE.Lundberg.189_641997 JE.Lundberg.189_643357 JE.Lundberg.189_644994 JE.Lundberg.189_646696 JE.Lundberg.189_651893 JE.Lundberg.189_654024 JE.Lundberg.189_654118 JE.Lundberg.189_654960 JE.Lundberg.189_656869 JE.Lundberg.189_660027 JE.Lundberg.189_660353 JE.Lundberg.189_661066 JE.Lundberg.189_661217 JE.Lundberg.189_672260 JE.Lundberg.189_675730 JE.Lundberg.189_676668 JE.Lundberg.189_678276 JE.Lundberg.189_678355 JE.Lundberg.189_684153 JE.Lundberg.189_684323 JE.Lundberg.189_684415 JE.Lundberg.189_696274 JE.Lundberg.189_696766 JE.Lundberg.189_697868 JE.Lundberg.189_701817 JE.Lundberg.189_702773 JE.Lundberg.189_705735 JE.Lundberg.189_707355 JE.Lundberg.189_708531 JE.Lundberg.189_708811 JE.Lundberg.189_712283 JE.Lundberg.189_719886 JE.Lundberg.189_720250 JE.Lundberg.189_721750 JE.Lundberg.189_727134 JE.Lundberg.189_731120 JE.Lundberg.189_732362 JE.Lundberg.189_733486 JE.Lundberg.189_734202 JE.Lundberg.189_737975 JE.Lundberg.189_738374 JE.Lundberg.189_740034 JE.Lundberg.189_740416 JE.Lundberg.189_744607 JE.Lundberg.189_745357 JE.Lundberg.189_748674 JE.Lundberg.189_748799 JE.Lundberg.189_749880 JE.Lundberg.189_750940 JE.Lundberg.189_753809 JE.Lundberg.189_755594 JE.Lundberg.189_756117 JE.Lundberg.189_756469 JE.Lundberg.189_756616 JE.Lundberg.189_761398 JE.Lundberg.189_770641 JE.Lundberg.189_773848 JE.Lundberg.189_774387 JE.Lundberg.189_775523 JE.Lundberg.189_781422 JE.Lundberg.189_782159 JE.Lundberg.189_796993 JE.Lundberg.189_797708 JE.Lundberg.189_800244 JE.Lundberg.189_800514 JE.Lundberg.189_800963 JE.Lundberg.189_802268 JE.Lundberg.189_806092 JE.Lundberg.189_809771 JE.Lundberg.189_810934 JE.Lundberg.189_811523 JE.Lundberg.189_814156 JE.Lundberg.189_815035 JE.Lundberg.189_816235 JE.Lundberg.189_818753 JE.Lundberg.189_818900 JE.Lundberg.189_823222 JE.Lundberg.189_824840 JE.Lundberg.189_824908 JE.Lundberg.189_825116 JE.Lundberg.189_825311 JE.Lundberg.189_825625 JE.Lundberg.189_827398 JE.Lundberg.189_828647 JE.Lundberg.189_833004 JE.Lundberg.189_836984 JE.Lundberg.189_837275 JE.Lundberg.189_837315 JE.Lundberg.189_839670 JE.Lundberg.189_843648 JE.Lundberg.189_850159 JE.Lundberg.189_850413 JE.Lundberg.189_852601 JE.Lundberg.189_853612 JE.Lundberg.189_856413 JE.Lundberg.189_857066 JE.Lundberg.189_859422 JE.Lundberg.189_860704 JE.Lundberg.189_861361 JE.Lundberg.189_861824 JE.Lundberg.189_863326 JE.Lundberg.189_866747 JE.Lundberg.189_868034 JE.Lundberg.189_868246 JE.Lundberg.189_869738 JE.Lundberg.189_870308 JE.Lundberg.189_871467 JE.Lundberg.189_873303 JE.Lundberg.189_875184 JE.Lundberg.189_875500 JE.Lundberg.189_876562 JE.Lundberg.189_882014 JE.Lundberg.189_887436 JE.Lundberg.189_888797 JE.Lundberg.189_891578 JE.Lundberg.189_892850 JE.Lundberg.189_893953 JE.Lundberg.189_896360 JE.Lundberg.189_901395 JE.Lundberg.189_901916 JE.Lundberg.189_904796 JE.Lundberg.189_908144 JE.Lundberg.189_909997 JE.Lundberg.189_910574 JE.Lundberg.189_913433 JE.Lundberg.189_919930 JE.Lundberg.189_919935 JE.Lundberg.189_920048 JE.Lundberg.189_920167 JE.Lundberg.189_920648 JE.Lundberg.189_925589 JE.Lundberg.189_929845 JE.Lundberg.189_930983 JE.Lundberg.189_931037 JE.Lundberg.189_932392 JE.Lundberg.189_932439 JE.Lundberg.189_932612 JE.Lundberg.189_934997 JE.Lundberg.189_936619 JE.Lundberg.189_941172 JE.Lundberg.189_941274 JE.Lundberg.189_946510 JE.Lundberg.189_947078 JE.Lundberg.189_950699 JE.Lundberg.189_951929 JE.Lundberg.189_952388 JE.Lundberg.189_953315 JE.Lundberg.189_953504 JE.Lundberg.189_954536 JE.Lundberg.189_959338 JE.Lundberg.189_961410 JE.Lundberg.189_963546 JE.Lundberg.189_964347 JE.Lundberg.189_964393 JE.Lundberg.189_964657 JE.Lundberg.189_967081 JE.Lundberg.189_967310 JE.Lundberg.189_967642 JE.Lundberg.189_968832 JE.Lundberg.189_968901 JE.Lundberg.189_972689 JE.Lundberg.189_973166 JE.Lundberg.189_976208 JE.Lundberg.189_976705 JE.Lundberg.189_977229 JE.Lundberg.189_978039 JE.Lundberg.189_978180 JE.Lundberg.189_978475 JE.Lundberg.189_984186 JE.Lundberg.189_992924 JE.Lundberg.189_993211 JE.Lundberg.189_998889 JE.Lundberg.189_999282 JE.Lundberg.189_1001117 JE.Lundberg.189_1001911 JE.Lundberg.189_1003694 JE.Lundberg.189_1010213 JE.Lundberg.189_1015837 JE.Lundberg.189_1016084 JE.Lundberg.189_1019415 JE.Lundberg.189_1019794 JE.Lundberg.189_1019967 JE.Lundberg.189_1020867 JE.Lundberg.189_1021029 JE.Lundberg.189_1024223 JE.Lundberg.189_1025905 JE.Lundberg.189_1026834 JE.Lundberg.189_1027565 JE.Lundberg.189_1027807 JE.Lundberg.189_1028268 JE.Lundberg.189_1028380 JE.Lundberg.189_1028551 JE.Lundberg.189_1038663 JE.Lundberg.189_1041337 JE.Lundberg.189_1043359 JE.Lundberg.189_1048754 JE.Lundberg.189_1053414 JE.Lundberg.189_1054726 JE.Lundberg.189_1054730 JE.Lundberg.189_1055154 JE.Lundberg.189_1059637 JE.Lundberg.189_1059921 JE.Lundberg.189_1061970 JE.Lundberg.189_1065486 JE.Lundberg.189_1071744 JE.Lundberg.189_1073520 JE.Lundberg.189_1074112 JE.Lundberg.189_1078147 JE.Lundberg.189_1081319 JE.Lundberg.189_1084875 JE.Lundberg.189_1086753 JE.Lundberg.189_1086856 JE.Lundberg.189_1089954 JE.Lundberg.189_1090631 JE.Lundberg.189_1091338 JE.Lundberg.189_1100754 JE.Lundberg.189_1101849 JE.Lundberg.189_1102937 JE.Lundberg.189_1103097 JE.Lundberg.189_1107494 JE.Lundberg.189_1108433 JE.Lundberg.189_1109076 JE.Lundberg.189_1128860 JE.Lundberg.189_1129910 JE.Lundberg.189_1132643 JE.Lundberg.189_1132755 JE.Lundberg.189_1137206 JE.Lundberg.189_1137437 JE.Lundberg.189_1141322 JE.Lundberg.189_1141776 JE.Lundberg.189_1143643 JE.Lundberg.189_1143715 JE.Lundberg.189_1144098 JE.Lundberg.189_1144307 JE.Lundberg.189_1147575 JE.Lundberg.189_1155038 JE.Lundberg.189_1155613 JE.Lundberg.189_1156147 JE.Lundberg.189_1159543 JE.Lundberg.189_1159632 JE.Lundberg.189_1163600 JE.Lundberg.189_1164492 JE.Lundberg.189_1171151 JE.Lundberg.189_1173095 JE.Lundberg.189_1173201 JE.Lundberg.189_1178431 JE.Lundberg.189_1178590 JE.Lundberg.189_1181428 JE.Lundberg.189_1182960 JE.Lundberg.189_1186366 JE.Lundberg.189_1187482 JE.Lundberg.189_1187778 JE.Lundberg.189_1191138 JE.Lundberg.189_1197427 JE.Lundberg.189_1201271 JE.Lundberg.189_1205862 JE.Lundberg.189_1207135 JE.Lundberg.189_1209491 JE.Lundberg.189_1216926 JE.Lundberg.189_1217881 JE.Lundberg.189_1218211 JE.Lundberg.189_1220351 JE.Lundberg.189_1224310 JE.Lundberg.189_1227190 JE.Lundberg.189_1233529 JE.Lundberg.189_1233804 JE.Lundberg.189_1234000 JE.Lundberg.189_1234918 JE.Lundberg.189_1243528 JE.Lundberg.189_1244733 JE.Lundberg.189_1246468 JE.Lundberg.189_1256244 JE.Lundberg.189_1256516 JE.Lundberg.189_1259046 JE.Lundberg.189_1260569 JE.Lundberg.189_1260733 JE.Lundberg.189_1260878 JE.Lundberg.189_1264303 JE.Lundberg.189_1266298 JE.Lundberg.189_1270852 JE.Lundberg.189_1271144 JE.Lundberg.189_1273064 JE.Lundberg.189_1278722 JE.Lundberg.189_1282764 JE.Lundberg.189_1288544 JE.Lundberg.189_1291209 JE.Lundberg.189_1293024 JE.Lundberg.189_1295659 JE.Lundberg.189_1297983 JE.Lundberg.189_1305401 JE.Lundberg.189_1307258 JE.Lundberg.189_1310863 JE.Lundberg.189_1312325 JE.Lundberg.189_1312388 JE.Lundberg.189_1313353 JE.Lundberg.189_1314826 JE.Lundberg.189_1316189 JE.Lundberg.189_1316741 JE.Lundberg.189_1317495 JE.Lundberg.189_1318565 JE.Lundberg.189_1320781 JE.Lundberg.189_1322158 JE.Lundberg.189_1323052 JE.Lundberg.189_1323868 JE.Lundberg.189_1325168 JE.Lundberg.189_1325504 JE.Lundberg.189_1326793 JE.Lundberg.189_1329185 JE.Lundberg.189_1329643 JE.Lundberg.189_1332048 JE.Lundberg.189_1339504 JE.Lundberg.189_1342317 JE.Lundberg.189_1345568 JE.Lundberg.189_1352336 JE.Lundberg.189_1354749 JE.Lundberg.189_1354983 JE.Lundberg.189_1356518 JE.Lundberg.189_1358214 JE.Lundberg.189_1369820 JE.Lundberg.189_1374340 JE.Lundberg.189_1374609 JE.Lundberg.189_1375014 JE.Lundberg.189_1375748 JE.Lundberg.189_1378396 JE.Lundberg.189_1378665 JE.Lundberg.189_1396704 JE.Lundberg.189_1399657 JE.Lundberg.189_1401277 JE.Lundberg.189_1405404 JE.Lundberg.189_1407371 JE.Lundberg.189_1407584 JE.Lundberg.189_1407833 JE.Lundberg.189_1409549 JE.Lundberg.189_1411398 JE.Lundberg.189_1412817 JE.Lundberg.189_1415918 JE.Lundberg.189_1416114 JE.Lundberg.189_1416218 JE.Lundberg.189_1416231 JE.Lundberg.189_1419245 JE.Lundberg.189_1423580 JE.Lundberg.189_1426219 JE.Lundberg.189_1427999 JE.Lundberg.189_1428784 JE.Lundberg.189_1434347 JE.Lundberg.189_1434891 JE.Lundberg.189_1438141 JE.Lundberg.189_1438174 JE.Lundberg.189_1438724 JE.Lundberg.189_1441399 JE.Lundberg.189_1447307 JE.Lundberg.189_1448537 JE.Lundberg.189_1449084 JE.Lundberg.189_1449313 JE.Lundberg.189_1454016 JE.Lundberg.189_1455439 JE.Lundberg.189_1456053 JE.Lundberg.189_1456235 JE.Lundberg.189_1456558 JE.Lundberg.189_1456832 JE.Lundberg.189_1458409 JE.Lundberg.189_1461826 JE.Lundberg.189_1461890 JE.Lundberg.189_1464193 JE.Lundberg.189_1466082 JE.Lundberg.189_1469321 JE.Lundberg.189_1470767 JE.Lundberg.189_1470905 JE.Lundberg.189_1471477 JE.Lundberg.189_1477336 JE.Lundberg.189_1478308 JE.Lundberg.189_1478765 JE.Lundberg.189_1479653 JE.Lundberg.189_1483821 JE.Lundberg.189_1488615 JE.Lundberg.189_1490113 JE.Lundberg.189_1492375 JE.Lundberg.189_1497283 JE.Lundberg.189_1498653 JE.Lundberg.189_1499480 JE.Lundberg.189_1500401 JE.Lundberg.189_1500665 JE.Lundberg.189_1502218 JE.Lundberg.18_9386 JE.Lundberg.18_9425 JE.Lundberg.18_12050 JE.Lundberg.18_14168 JE.Lundberg.18_15119 JE.Lundberg.18_19807 JE.Lundberg.18_20483 JE.Lundberg.18_21449 JE.Lundberg.18_31359 JE.Lundberg.18_31499 JE.Lundberg.18_31969 JE.Lundberg.18_33649 JE.Lundberg.18_35335 JE.Lundberg.18_38904 JE.Lundberg.18_42160 JE.Lundberg.18_42291 JE.Lundberg.18_43861 JE.Lundberg.18_46782 JE.Lundberg.18_47230 JE.Lundberg.18_52656 JE.Lundberg.18_54609 JE.Lundberg.18_56729 JE.Lundberg.18_58230 JE.Lundberg.18_59316 JE.Lundberg.18_61985 JE.Lundberg.18_63387 JE.Lundberg.18_64485 JE.Lundberg.18_64494 JE.Lundberg.18_68197 JE.Lundberg.18_69290 JE.Lundberg.18_72282 JE.Lundberg.18_72852 JE.Lundberg.18_73501 JE.Lundberg.18_77895 JE.Lundberg.18_81764 JE.Lundberg.18_82460 JE.Lundberg.18_85395 JE.Lundberg.18_88033 JE.Lundberg.18_91870 JE.Lundberg.18_91982 JE.Lundberg.18_92395 JE.Lundberg.18_94248 JE.Lundberg.18_94797 JE.Lundberg.18_97848 JE.Lundberg.18_105417 JE.Lundberg.18_105590 JE.Lundberg.18_105809 JE.Lundberg.18_107942 JE.Lundberg.18_110238 JE.Lundberg.18_110767 JE.Lundberg.18_112057 JE.Lundberg.18_112152 JE.Lundberg.18_112624 JE.Lundberg.18_115285 JE.Lundberg.18_115718 JE.Lundberg.18_118687 JE.Lundberg.18_119933 JE.Lundberg.18_121904 JE.Lundberg.18_122674 JE.Lundberg.18_128726 JE.Lundberg.18_129625 JE.Lundberg.18_134077 JE.Lundberg.18_137445 JE.Lundberg.18_137969 JE.Lundberg.18_139530 JE.Lundberg.18_140138 JE.Lundberg.18_142123 JE.Lundberg.18_142336 JE.Lundberg.18_144423 JE.Lundberg.18_144880 JE.Lundberg.18_144891 JE.Lundberg.18_145880 JE.Lundberg.18_150544 JE.Lundberg.18_151186 JE.Lundberg.18_154964 JE.Lundberg.18_156780 JE.Lundberg.18_157696 JE.Lundberg.18_158251 JE.Lundberg.18_159957 JE.Lundberg.18_160373 JE.Lundberg.18_162012 JE.Lundberg.18_163321 JE.Lundberg.18_163482 JE.Lundberg.18_164564 JE.Lundberg.18_166896 JE.Lundberg.18_167045 JE.Lundberg.18_167918 JE.Lundberg.18_168176 JE.Lundberg.18_168535 JE.Lundberg.18_168859 JE.Lundberg.18_172948 JE.Lundberg.18_174233 JE.Lundberg.18_177978 JE.Lundberg.18_178058 JE.Lundberg.18_178248 JE.Lundberg.18_181397 JE.Lundberg.18_182494 JE.Lundberg.18_184519 JE.Lundberg.18_186374 JE.Lundberg.18_189352 JE.Lundberg.18_189400 JE.Lundberg.18_191713 JE.Lundberg.18_193270 JE.Lundberg.18_194320 JE.Lundberg.18_194442 JE.Lundberg.18_198497 JE.Lundberg.18_199179 JE.Lundberg.18_199323 JE.Lundberg.18_201259 JE.Lundberg.18_204978 JE.Lundberg.18_210093 JE.Lundberg.18_210635 JE.Lundberg.18_211824 JE.Lundberg.18_211870 JE.Lundberg.18_213231 JE.Lundberg.18_216339 JE.Lundberg.18_217688 JE.Lundberg.18_221509 JE.Lundberg.18_223904 JE.Lundberg.18_227441 JE.Lundberg.18_232397 JE.Lundberg.18_232499 JE.Lundberg.18_238464 JE.Lundberg.18_240191 JE.Lundberg.18_243457 JE.Lundberg.18_245241 JE.Lundberg.18_245291 JE.Lundberg.18_246905 JE.Lundberg.18_247246 JE.Lundberg.18_247329 JE.Lundberg.18_248349 JE.Lundberg.18_248732 JE.Lundberg.18_249274 JE.Lundberg.18_251607 JE.Lundberg.18_255263 JE.Lundberg.18_257960 JE.Lundberg.18_258521 JE.Lundberg.18_259470 JE.Lundberg.18_260133 JE.Lundberg.18_260424 JE.Lundberg.18_260450 JE.Lundberg.18_262039 JE.Lundberg.18_262185 JE.Lundberg.18_263425 JE.Lundberg.18_263523 JE.Lundberg.18_265605 JE.Lundberg.18_267286 JE.Lundberg.18_267296 JE.Lundberg.18_274647 JE.Lundberg.18_276591 JE.Lundberg.18_276790 JE.Lundberg.18_281716 JE.Lundberg.18_287172 JE.Lundberg.18_288168 JE.Lundberg.18_288971 JE.Lundberg.18_289197 JE.Lundberg.18_289206 JE.Lundberg.18_289658 JE.Lundberg.18_290138 JE.Lundberg.18_293642 JE.Lundberg.18_298897 JE.Lundberg.18_299449 JE.Lundberg.18_313166 JE.Lundberg.18_316415 JE.Lundberg.18_318470 JE.Lundberg.18_320118 JE.Lundberg.18_321659 JE.Lundberg.18_331593 JE.Lundberg.18_331607 JE.Lundberg.18_332452 JE.Lundberg.18_333467 JE.Lundberg.18_334493 JE.Lundberg.18_335259 JE.Lundberg.18_339786 JE.Lundberg.18_344662 JE.Lundberg.18_346952 JE.Lundberg.18_347537 JE.Lundberg.18_347971 JE.Lundberg.18_348991 JE.Lundberg.18_349900 JE.Lundberg.18_351008 JE.Lundberg.18_353106 JE.Lundberg.18_353488 JE.Lundberg.18_354350 JE.Lundberg.18_358499 JE.Lundberg.18_359916 JE.Lundberg.18_360410 JE.Lundberg.18_363875 JE.Lundberg.18_368139 JE.Lundberg.18_370872 JE.Lundberg.18_371289 JE.Lundberg.18_372464 JE.Lundberg.18_372895 JE.Lundberg.18_373078 JE.Lundberg.18_373476 JE.Lundberg.18_377371 JE.Lundberg.18_378397 JE.Lundberg.18_382700 JE.Lundberg.18_384484 JE.Lundberg.18_384988 JE.Lundberg.18_385897 JE.Lundberg.18_387022 JE.Lundberg.18_387639 JE.Lundberg.18_388331 JE.Lundberg.18_388583 JE.Lundberg.18_388599 JE.Lundberg.18_389992 JE.Lundberg.18_390716 JE.Lundberg.18_393728 JE.Lundberg.18_395301 JE.Lundberg.18_396024 JE.Lundberg.18_396498 JE.Lundberg.18_399123 JE.Lundberg.18_400683 JE.Lundberg.18_401481 JE.Lundberg.18_401950 JE.Lundberg.18_404539 JE.Lundberg.18_405994 JE.Lundberg.18_412320 JE.Lundberg.18_413739 JE.Lundberg.18_414718 JE.Lundberg.18_417543 JE.Lundberg.18_418425 JE.Lundberg.18_419056 JE.Lundberg.18_419105 JE.Lundberg.18_419379 JE.Lundberg.18_421034 JE.Lundberg.18_421814 JE.Lundberg.18_421888 JE.Lundberg.18_422509 JE.Lundberg.18_423028 JE.Lundberg.18_430084 JE.Lundberg.18_430227 JE.Lundberg.18_430885 JE.Lundberg.18_431435 JE.Lundberg.18_435182 JE.Lundberg.18_436272 JE.Lundberg.18_436325 JE.Lundberg.18_443337 JE.Lundberg.18_446317 JE.Lundberg.18_446742 JE.Lundberg.18_449482 JE.Lundberg.18_449831 JE.Lundberg.18_453333 JE.Lundberg.18_454016 JE.Lundberg.18_455647 JE.Lundberg.18_465634 JE.Lundberg.18_465900 JE.Lundberg.18_469009 JE.Lundberg.18_469223 JE.Lundberg.18_470936 JE.Lundberg.18_471244 JE.Lundberg.18_471297 JE.Lundberg.18_471817 JE.Lundberg.18_473339 JE.Lundberg.18_478885 JE.Lundberg.18_480199 JE.Lundberg.18_481079 JE.Lundberg.18_481961 JE.Lundberg.18_482210 JE.Lundberg.18_483678 JE.Lundberg.18_484903 JE.Lundberg.18_485131 JE.Lundberg.18_485521 JE.Lundberg.18_489107 JE.Lundberg.18_489680 JE.Lundberg.18_490441 JE.Lundberg.18_492429 JE.Lundberg.18_494237 JE.Lundberg.18_495649 JE.Lundberg.18_497904 JE.Lundberg.18_502932 JE.Lundberg.18_505869 JE.Lundberg.18_507700 JE.Lundberg.18_507709 JE.Lundberg.18_508773 JE.Lundberg.18_511989 JE.Lundberg.18_512475 JE.Lundberg.18_513774 JE.Lundberg.18_515831 JE.Lundberg.18_517647 JE.Lundberg.18_518893 JE.Lundberg.18_521325 JE.Lundberg.18_522239 JE.Lundberg.18_522752 JE.Lundberg.18_524917 JE.Lundberg.18_525770 JE.Lundberg.18_527260 JE.Lundberg.18_527295 JE.Lundberg.18_527365 JE.Lundberg.18_528548 JE.Lundberg.18_530936 JE.Lundberg.18_531173 JE.Lundberg.18_532768 JE.Lundberg.18_535641 JE.Lundberg.18_535710 JE.Lundberg.18_535974 JE.Lundberg.18_536462 JE.Lundberg.18_537354 JE.Lundberg.18_537644 JE.Lundberg.18_537796 JE.Lundberg.18_538301 JE.Lundberg.18_539281 JE.Lundberg.18_542691 JE.Lundberg.18_545082 JE.Lundberg.18_549310 JE.Lundberg.18_550201 JE.Lundberg.18_550870 JE.Lundberg.18_554812 JE.Lundberg.18_561221 JE.Lundberg.18_563865 JE.Lundberg.18_566385 JE.Lundberg.18_566930 JE.Lundberg.18_567394 JE.Lundberg.18_572776 JE.Lundberg.18_573730 JE.Lundberg.18_575612 JE.Lundberg.18_576034 JE.Lundberg.18_580493 JE.Lundberg.18_581790 JE.Lundberg.18_581803 JE.Lundberg.18_581994 JE.Lundberg.18_582128 JE.Lundberg.18_583720 JE.Lundberg.18_583723 JE.Lundberg.18_584467 JE.Lundberg.18_590213 JE.Lundberg.18_592534 JE.Lundberg.18_597349 JE.Lundberg.18_609844 JE.Lundberg.18_611405 JE.Lundberg.18_615465 JE.Lundberg.18_623360 JE.Lundberg.18_624996 JE.Lundberg.18_626162 JE.Lundberg.18_626995 JE.Lundberg.18_629038 JE.Lundberg.18_631488 JE.Lundberg.18_632320 JE.Lundberg.18_633566 JE.Lundberg.18_635575 JE.Lundberg.18_642197 JE.Lundberg.18_644893 JE.Lundberg.18_645872 JE.Lundberg.18_648816 JE.Lundberg.18_651994 JE.Lundberg.18_652176 JE.Lundberg.18_652545 JE.Lundberg.18_654655 JE.Lundberg.18_655277 JE.Lundberg.18_655476 JE.Lundberg.18_656008 JE.Lundberg.18_656201 JE.Lundberg.18_657474 JE.Lundberg.18_657488 JE.Lundberg.18_663481 JE.Lundberg.18_664873 JE.Lundberg.18_667675 JE.Lundberg.18_668201 JE.Lundberg.18_671012 JE.Lundberg.18_672523 JE.Lundberg.18_672843 JE.Lundberg.18_676177 JE.Lundberg.18_676740 JE.Lundberg.18_678565 JE.Lundberg.18_680895 JE.Lundberg.18_681576 JE.Lundberg.18_681873 JE.Lundberg.18_682302 JE.Lundberg.18_686097 JE.Lundberg.18_689219 JE.Lundberg.18_689564 JE.Lundberg.18_689696 JE.Lundberg.18_691309 JE.Lundberg.18_696374 JE.Lundberg.18_697082 JE.Lundberg.18_704113 JE.Lundberg.18_706663 JE.Lundberg.18_711931 JE.Lundberg.18_712956 JE.Lundberg.18_716659 JE.Lundberg.18_718547 JE.Lundberg.18_720930 JE.Lundberg.18_722044 JE.Lundberg.18_725518 JE.Lundberg.18_730807 JE.Lundberg.18_731192 JE.Lundberg.18_732592 JE.Lundberg.18_733149 JE.Lundberg.18_734016 JE.Lundberg.18_734678 JE.Lundberg.18_734905 JE.Lundberg.18_735330 JE.Lundberg.18_735532 JE.Lundberg.18_735542 JE.Lundberg.18_738865 JE.Lundberg.18_740111 JE.Lundberg.18_740697 JE.Lundberg.18_741808 JE.Lundberg.18_742009 JE.Lundberg.18_742025 JE.Lundberg.18_742152 JE.Lundberg.18_743007 JE.Lundberg.18_743163 JE.Lundberg.18_743594 JE.Lundberg.18_744764 JE.Lundberg.18_748060 JE.Lundberg.18_750814 JE.Lundberg.18_751189 JE.Lundberg.18_756224 JE.Lundberg.18_756239 JE.Lundberg.18_756260 JE.Lundberg.18_758847 JE.Lundberg.18_760376 JE.Lundberg.18_762178 JE.Lundberg.18_763097 JE.Lundberg.18_763847 JE.Lundberg.18_765268 JE.Lundberg.18_767427 JE.Lundberg.18_769746 JE.Lundberg.18_770327 JE.Lundberg.18_771113 JE.Lundberg.18_771242 JE.Lundberg.18_772365 JE.Lundberg.18_773370 JE.Lundberg.18_773944 JE.Lundberg.18_775478 JE.Lundberg.18_776649 JE.Lundberg.18_777870 JE.Lundberg.18_781181 JE.Lundberg.18_786145 JE.Lundberg.18_789075 JE.Lundberg.18_789640 JE.Lundberg.18_791361 JE.Lundberg.18_792614 JE.Lundberg.18_792625 JE.Lundberg.18_793099 JE.Lundberg.18_793363 JE.Lundberg.18_793761 JE.Lundberg.18_795046 JE.Lundberg.18_798152 JE.Lundberg.18_800628 JE.Lundberg.18_804790 JE.Lundberg.18_804870 JE.Lundberg.18_806180 JE.Lundberg.18_810962 JE.Lundberg.18_812063 JE.Lundberg.18_812265 JE.Lundberg.18_812483 JE.Lundberg.18_812905 JE.Lundberg.18_812924 JE.Lundberg.18_813531 JE.Lundberg.18_813566 JE.Lundberg.18_814148 JE.Lundberg.18_814244 JE.Lundberg.18_814879 JE.Lundberg.18_817552 JE.Lundberg.18_817641 JE.Lundberg.18_821265 JE.Lundberg.18_821799 JE.Lundberg.18_822100 JE.Lundberg.18_822443 JE.Lundberg.18_823392 JE.Lundberg.18_824261 JE.Lundberg.18_824861 JE.Lundberg.18_828867 JE.Lundberg.18_829675 JE.Lundberg.18_829964 JE.Lundberg.18_833550 JE.Lundberg.18_833916 JE.Lundberg.18_834986 JE.Lundberg.18_838304 JE.Lundberg.18_838818 JE.Lundberg.18_839100 JE.Lundberg.18_840560 JE.Lundberg.18_841206 JE.Lundberg.18_843362 JE.Lundberg.18_844139 JE.Lundberg.18_847689 JE.Lundberg.18_850602 JE.Lundberg.18_854393 JE.Lundberg.18_854544 JE.Lundberg.18_854844 JE.Lundberg.18_855031 JE.Lundberg.18_855288 JE.Lundberg.18_866876 JE.Lundberg.18_870918 JE.Lundberg.18_874377 JE.Lundberg.18_874424 JE.Lundberg.18_875349 JE.Lundberg.18_884932 JE.Lundberg.18_885769 JE.Lundberg.18_891936 JE.Lundberg.18_897960 JE.Lundberg.18_911083 JE.Lundberg.18_911331 JE.Lundberg.18_912710 JE.Lundberg.18_917141 JE.Lundberg.18_918035 JE.Lundberg.18_921127 JE.Lundberg.18_923718 JE.Lundberg.18_932545 JE.Lundberg.18_933201 JE.Lundberg.18_933332 JE.Lundberg.18_935535 JE.Lundberg.18_938444 JE.Lundberg.18_941659 JE.Lundberg.18_943086 JE.Lundberg.18_944122 JE.Lundberg.18_944516 JE.Lundberg.18_949396 JE.Lundberg.18_950988 JE.Lundberg.18_952891 JE.Lundberg.18_953855 JE.Lundberg.18_957731 JE.Lundberg.18_960447 JE.Lundberg.18_967831 JE.Lundberg.18_968627 JE.Lundberg.18_971295 JE.Lundberg.18_975607 JE.Lundberg.18_977919 JE.Lundberg.18_979730 JE.Lundberg.18_979818 JE.Lundberg.18_980675 JE.Lundberg.18_981903 JE.Lundberg.18_982571 JE.Lundberg.18_983624 JE.Lundberg.18_990684 JE.Lundberg.18_991339 JE.Lundberg.18_994716 JE.Lundberg.18_999616 JE.Lundberg.18_1002757 JE.Lundberg.18_1003189 JE.Lundberg.18_1005617 JE.Lundberg.18_1006489 JE.Lundberg.18_1007908 JE.Lundberg.18_1008006 JE.Lundberg.18_1010693 JE.Lundberg.18_1011208 JE.Lundberg.18_1012377 JE.Lundberg.18_1012745 JE.Lundberg.18_1013306 JE.Lundberg.18_1013827 JE.Lundberg.18_1016514 JE.Lundberg.18_1017469 JE.Lundberg.18_1017951 JE.Lundberg.18_1025441 JE.Lundberg.18_1025722 JE.Lundberg.18_1027139 JE.Lundberg.18_1027405 JE.Lundberg.18_1027875 JE.Lundberg.18_1040107 JE.Lundberg.18_1041764 JE.Lundberg.18_1043531 JE.Lundberg.18_1043591 JE.Lundberg.18_1046775 JE.Lundberg.18_1048146 JE.Lundberg.18_1049648 JE.Lundberg.18_1051048 JE.Lundberg.18_1053579 JE.Lundberg.18_1055643 JE.Lundberg.18_1057968 JE.Lundberg.18_1058178 JE.Lundberg.18_1058634 JE.Lundberg.18_1060881 JE.Lundberg.18_1061603 JE.Lundberg.18_1063956 JE.Lundberg.18_1067806 JE.Lundberg.18_1068598 JE.Lundberg.18_1069393 JE.Lundberg.18_1072246 JE.Lundberg.18_1072361 JE.Lundberg.18_1077234 JE.Lundberg.18_1079680 JE.Lundberg.18_1083165 JE.Lundberg.18_1084459 JE.Lundberg.18_1086003 JE.Lundberg.18_1087065 JE.Lundberg.18_1087756 JE.Lundberg.18_1087808 JE.Lundberg.18_1088108 JE.Lundberg.18_1089037 JE.Lundberg.18_1089201 JE.Lundberg.18_1092754 JE.Lundberg.18_1093762 JE.Lundberg.18_1094819 JE.Lundberg.18_1098746 JE.Lundberg.18_1098825 JE.Lundberg.18_1101647 JE.Lundberg.18_1104768 JE.Lundberg.18_1105145 JE.Lundberg.18_1106500 JE.Lundberg.18_1107523 JE.Lundberg.18_1107611 JE.Lundberg.18_1108015 JE.Lundberg.18_1108021 JE.Lundberg.18_1109143 JE.Lundberg.18_1109592 JE.Lundberg.18_1111979 JE.Lundberg.18_1112232 JE.Lundberg.18_1113293 JE.Lundberg.18_1113354 JE.Lundberg.18_1119243 JE.Lundberg.18_1120366 JE.Lundberg.18_1120512 JE.Lundberg.18_1122427 JE.Lundberg.18_1122428 JE.Lundberg.18_1122759 JE.Lundberg.18_1125993 JE.Lundberg.18_1127664 JE.Lundberg.18_1128210 JE.Lundberg.18_1129667 JE.Lundberg.18_1131765 JE.Lundberg.18_1131886 JE.Lundberg.18_1132162 JE.Lundberg.18_1133216 JE.Lundberg.18_1135544 JE.Lundberg.18_1136332 JE.Lundberg.18_1139766 JE.Lundberg.18_1140291 JE.Lundberg.18_1140727 JE.Lundberg.18_1141286 JE.Lundberg.18_1141403 JE.Lundberg.18_1141851 JE.Lundberg.18_1148697 JE.Lundberg.18_1151293 JE.Lundberg.18_1153848 JE.Lundberg.18_1154750 JE.Lundberg.18_1156988 JE.Lundberg.18_1160469 JE.Lundberg.18_1161444 JE.Lundberg.18_1162529 JE.Lundberg.18_1166594 JE.Lundberg.18_1167418 JE.Lundberg.18_1170591 JE.Lundberg.18_1172969 JE.Lundberg.18_1174497 JE.Lundberg.18_1175332 JE.Lundberg.18_1179630 JE.Lundberg.18_1188064 JE.Lundberg.18_1190079 JE.Lundberg.18_1201949 JE.Lundberg.18_1202811 JE.Lundberg.18_1203451 JE.Lundberg.18_1206269 JE.Lundberg.18_1211873 JE.Lundberg.18_1212917 JE.Lundberg.18_1213242 JE.Lundberg.18_1222653 JE.Lundberg.18_1233588 JE.Lundberg.18_1237902 JE.Lundberg.18_1244321 JE.Lundberg.18_1250559 JE.Lundberg.18_1252326 JE.Lundberg.18_1252884 JE.Lundberg.18_1253634 JE.Lundberg.18_1253643 JE.Lundberg.18_1254198 JE.Lundberg.18_1263372 JE.Lundberg.18_1267977 JE.Lundberg.18_1269633 JE.Lundberg.18_1270313 JE.Lundberg.18_1276527 JE.Lundberg.18_1278854 JE.Lundberg.18_1279070 JE.Lundberg.18_1282076 JE.Lundberg.18_1285433 JE.Lundberg.18_1286839 JE.Lundberg.18_1288157 JE.Lundberg.18_1293784 JE.Lundberg.18_1293915 JE.Lundberg.18_1295724 JE.Lundberg.18_1297675 JE.Lundberg.18_1300974 JE.Lundberg.18_1303804 JE.Lundberg.18_1303885 JE.Lundberg.18_1311963 JE.Lundberg.18_1319331 JE.Lundberg.18_1320197 JE.Lundberg.18_1321189 JE.Lundberg.18_1322193 JE.Lundberg.18_1324527 JE.Lundberg.18_1327418 JE.Lundberg.18_1327476 JE.Lundberg.18_1330341 JE.Lundberg.18_1331562 JE.Lundberg.18_1333036 JE.Lundberg.18_1335374 JE.Lundberg.18_1335686 JE.Lundberg.18_1337414 JE.Lundberg.18_1338789 JE.Lundberg.18_1341032 JE.Lundberg.18_1341524 JE.Lundberg.18_1343511 JE.Lundberg.18_1345411 JE.Lundberg.18_1349457 JE.Lundberg.18_1349784 JE.Lundberg.18_1350100 JE.Lundberg.18_1350219 JE.Lundberg.18_1353658 JE.Lundberg.18_1364149 JE.Lundberg.18_1364294 JE.Lundberg.18_1368559 JE.Lundberg.18_1373705 JE.Lundberg.18_1375487 JE.Lundberg.18_1385334 JE.Lundberg.18_1387452 JE.Lundberg.18_1388398 JE.Lundberg.18_1389504 JE.Lundberg.18_1391385 JE.Lundberg.18_1392557 JE.Lundberg.18_1392686 JE.Lundberg.18_1396550 JE.Lundberg.18_1399253 JE.Lundberg.18_1399577 JE.Lundberg.18_1403489 JE.Lundberg.18_1407535 JE.Lundberg.18_1408687 JE.Lundberg.18_1409291 JE.Lundberg.18_1409641 JE.Lundberg.18_1411344 JE.Lundberg.18_1415018 JE.Lundberg.18_1422016 JE.Lundberg.18_1424471 JE.Lundberg.18_1424880 JE.Lundberg.18_1428333 JE.Lundberg.18_1428771 JE.Lundberg.18_1433341 JE.Lundberg.18_1433796 JE.Lundberg.18_1442772 JE.Lundberg.18_1443852 JE.Lundberg.18_1444229 JE.Lundberg.18_1454062 JE.Lundberg.18_1462090 JE.Lundberg.18_1463734 JE.Lundberg.18_1466006 JE.Lundberg.18_1466200 JE.Lundberg.18_1469205 JE.Lundberg.18_1470136 JE.Lundberg.18_1474364 JE.Lundberg.18_1474990 JE.Lundberg.18_1490720 JE.Lundberg.18_1493739 JE.Lundberg.18_1497399 JE.Lundberg.18_1502850 JE.Lundberg.18_1506086 JE.Lundberg.18_1509595 JE.Lundberg.18_1512580 JE.Lundberg.18_1516356 JE.Lundberg.18_1517734 JE.Lundberg.18_1526318 JE.Lundberg.18_1527060 JE.Lundberg.18_1527069 JE.Lundberg.18_1535608 JE.Lundberg.18_1536620 JE.Lundberg.18_1538982 JE.Lundberg.18_1539024 JE.Lundberg.18_1544541 JE.Lundberg.18_1546084 JE.Lundberg.18_1549124 JE.Lundberg.18_1550531 JE.Lundberg.18_1552022 JE.Lundberg.18_1552215 JE.Lundberg.18_1553462 JE.Lundberg.18_1555419 JE.Lundberg.18_1559068 JE.Lundberg.18_1561267 JE.Lundberg.18_1565824 JE.Lundberg.18_1566757 JE.Lundberg.18_1566821 JE.Lundberg.18_1567326 JE.Lundberg.18_1568116 JE.Lundberg.18_1569052 JE.Lundberg.18_1571219 JE.Lundberg.18_1574368 JE.Lundberg.18_1575678 JE.Lundberg.18_1578960 JE.Lundberg.18_1579067 JE.Lundberg.18_1579078 JE.Lundberg.18_1580446 JE.Lundberg.18_1580573 JE.Lundberg.18_1580649 JE.Lundberg.18_1584825 JE.Lundberg.18_1587283 JE.Lundberg.18_1592772 JE.Lundberg.18_1594823 JE.Lundberg.18_1596402 JE.Lundberg.18_1603799 JE.Lundberg.18_1605778 JE.Lundberg.18_1607190 JE.Lundberg.18_1607441 JE.Lundberg.18_1614082 JE.Lundberg.18_1615200 JE.Lundberg.18_1615615 JE.Lundberg.18_1618724 JE.Lundberg.18_1619419 JE.Lundberg.18_1620989 JE.Lundberg.18_1621424 JE.Lundberg.18_1622655 JE.Lundberg.18_1626574 JE.Lundberg.18_1630037 JE.Lundberg.18_1632233 JE.Lundberg.18_1634911 JE.Lundberg.18_1635564 JE.Lundberg.18_1638748 JE.Lundberg.18_1639257 JE.Lundberg.18_1639333 JE.Lundberg.18_1640960 JE.Lundberg.18_1645416 JE.Lundberg.18_1647632 JE.Lundberg.18_1648262 JE.Lundberg.18_1651160 JE.Lundberg.18_1652367 JE.Lundberg.18_1652436 JE.Lundberg.18_1660493 JE.Lundberg.18_1663046 JE.Lundberg.18_1664051 JE.Lundberg.18_1665239 JE.Lundberg.18_1665502 JE.Lundberg.18_1665803 JE.Lundberg.18_1667264 JE.Lundberg.18_1667423 JE.Lundberg.18_1671061 JE.Lundberg.18_1674600 JE.Lundberg.18_1675402 JE.Lundberg.18_1677054 JE.Lundberg.18_1678585 JE.Lundberg.18_1680131 JE.Lundberg.18_1680156 JE.Lundberg.18_1685135 JE.Lundberg.18_1686248 JE.Lundberg.18_1686328 JE.Lundberg.18_1687953 JE.Lundberg.18_1689082 JE.Lundberg.18_1689862 JE.Lundberg.18_1692089 JE.Lundberg.18_1695711 JE.Lundberg.18_1696676 JE.Lundberg.18_1698965 JE.Lundberg.18_1699744 JE.Lundberg.18_1700514 JE.Lundberg.18_1702458 JE.Lundberg.18_1703438 JE.Lundberg.18_1704689 JE.Lundberg.18_1704717 JE.Lundberg.18_1706398 JE.Lundberg.18_1706614 JE.Lundberg.18_1708456 JE.Lundberg.18_1708885 JE.Lundberg.18_1711248 JE.Lundberg.18_1711672 JE.Lundberg.18_1714383 JE.Lundberg.18_1716856 JE.Lundberg.18_1717105 JE.Lundberg.18_1717108 JE.Lundberg.18_1719573 JE.Lundberg.18_1720050 JE.Lundberg.18_1720246 JE.Lundberg.18_1728342 JE.Lundberg.18_1729291 JE.Lundberg.18_1732399 JE.Lundberg.18_1733847 JE.Lundberg.18_1734258 JE.Lundberg.18_1737668 JE.Lundberg.18_1739360 JE.Lundberg.18_1741724 JE.Lundberg.18_1741897 JE.Lundberg.18_1744769 JE.Lundberg.18_1752338 JE.Lundberg.18_1756156 JE.Lundberg.18_1761070 JE.Lundberg.18_1761246 JE.Lundberg.18_1762602 JE.Lundberg.18_1769005 JE.Lundberg.18_1772281 JE.Lundberg.18_1781549 JE.Lundberg.18_1790865 JE.Lundberg.18_1795056 JE.Lundberg.18_1795161 JE.Lundberg.18_1797126 JE.Lundberg.18_1802629 JE.Lundberg.18_1803502 JE.Lundberg.18_1803941 JE.Lundberg.18_1804352 JE.Lundberg.18_1807594 JE.Lundberg.18_1807598 JE.Lundberg.18_1812874 JE.Lundberg.18_1813923 JE.Lundberg.18_1814955 JE.Lundberg.18_1824794 JE.Lundberg.18_1827338 JE.Lundberg.18_1827895 JE.Lundberg.18_1831072 JE.Lundberg.18_1831643 JE.Lundberg.18_1833598 JE.Lundberg.18_1834476 JE.Lundberg.18_1841282 JE.Lundberg.18_1843265 JE.Lundberg.18_1844929 JE.Lundberg.18_1847771 JE.Lundberg.18_1849042 JE.Lundberg.18_1853631 JE.Lundberg.18_1857086 JE.Lundberg.18_1857088 JE.Lundberg.18_1859297 JE.Lundberg.18_1860570 JE.Lundberg.18_1860873 JE.Lundberg.18_1863741 JE.Lundberg.18_1866466 JE.Lundberg.18_1866674 JE.Lundberg.18_1867930 JE.Lundberg.18_1871196 JE.Lundberg.18_1871605 JE.Lundberg.18_1874286 JE.Lundberg.18_1875953 JE.Lundberg.18_1876770 JE.Lundberg.18_1878438 JE.Lundberg.18_1881360 JE.Lundberg.18_1882080 JE.Lundberg.18_1884395 JE.Lundberg.18_1884541 JE.Lundberg.18_1885189 JE.Lundberg.18_1885405 JE.Lundberg.18_1888089 JE.Lundberg.18_1889196 JE.Lundberg.18_1889400 JE.Lundberg.18_1892214 JE.Lundberg.18_1892708 JE.Lundberg.18_1898213 JE.Lundberg.18_1900352 JE.Lundberg.18_1900521 JE.Lundberg.18_1900683 JE.Lundberg.18_1907409 JE.Lundberg.18_1912158 JE.Lundberg.18_1912318 JE.Lundberg.18_1914889 JE.Lundberg.18_1914987 JE.Lundberg.18_1916118 JE.Lundberg.18_1917886 JE.Lundberg.18_1918956 JE.Lundberg.18_1920899 JE.Lundberg.18_1922372 JE.Lundberg.18_1922433 JE.Lundberg.18_1922922 JE.Lundberg.18_1922924 JE.Lundberg.18_1926719 JE.Lundberg.18_1933324 JE.Lundberg.18_1933339 JE.Lundberg.18_1933465 JE.Lundberg.18_1939658 JE.Lundberg.18_1940317 JE.Lundberg.18_1942734 JE.Lundberg.18_1948080 JE.Lundberg.18_1950395 JE.Lundberg.18_1950771 JE.Lundberg.18_1951082 JE.Lundberg.18_1951233 JE.Lundberg.18_1951471 JE.Lundberg.18_1952814 JE.Lundberg.18_1953558 JE.Lundberg.18_1959661 JE.Lundberg.18_1960264 JE.Lundberg.18_1961445 JE.Lundberg.18_1961541 JE.Lundberg.18_1963571 JE.Lundberg.18_1965595 JE.Lundberg.18_1968364 JE.Lundberg.18_1968990 JE.Lundberg.18_1969012 JE.Lundberg.18_1970691 JE.Lundberg.18_1971488 JE.Lundberg.18_1971530 JE.Lundberg.18_1971540 JE.Lundberg.18_1972398 JE.Lundberg.18_1977142 JE.Lundberg.18_1977715 JE.Lundberg.18_1981280 JE.Lundberg.18_1981283 JE.Lundberg.18_1982397 JE.Lundberg.18_1983089 JE.Lundberg.18_1984265 JE.Lundberg.18_1986118 JE.Lundberg.18_1988403 JE.Lundberg.18_1992244 JE.Lundberg.18_1992773 JE.Lundberg.18_1993842 JE.Lundberg.18_1997377 JE.Lundberg.18_1997485 JE.Lundberg.18_1997515 JE.Lundberg.18_2000081 JE.Lundberg.18_2005129 JE.Lundberg.18_2008390 JE.Lundberg.18_2012503 JE.Lundberg.18_2012820 JE.Lundberg.18_2013887 JE.Lundberg.18_2014585 JE.Lundberg.18_2015145 JE.Lundberg.18_2016426 JE.Lundberg.18_2019536 JE.Lundberg.18_2020180 JE.Lundberg.18_2021392 JE.Lundberg.18_2022455 JE.Lundberg.18_2024589 JE.Lundberg.18_2026628 JE.Lundberg.18_2026754 JE.Lundberg.18_2027668 JE.Lundberg.18_2028696 JE.Lundberg.18_2032111 JE.Lundberg.18_2035668 JE.Lundberg.18_2036094 JE.Lundberg.18_2036857 JE.Lundberg.18_2037000 JE.Lundberg.18_2041883 JE.Lundberg.18_2044619 JE.Lundberg.18_2049394 JE.Lundberg.18_2049479 JE.Lundberg.18_2054800 JE.Lundberg.18_2060255 JE.Lundberg.18_2063962 JE.Lundberg.18_2066278 JE.Lundberg.18_2069242 JE.Lundberg.18_2070528 JE.Lundberg.18_2077141 JE.Lundberg.18_2077650 JE.Lundberg.18_2077804 JE.Lundberg.18_2082878 JE.Lundberg.18_2083268 JE.Lundberg.18_2083590 JE.Lundberg.18_2083894 JE.Lundberg.18_2084162 JE.Lundberg.18_2088964 JE.Lundberg.190_2578 JE.Lundberg.190_15120 JE.Lundberg.190_18871 JE.Lundberg.190_62315 JE.Lundberg.190_120750 JE.Lundberg.190_149500 JE.Lundberg.190_180441 JE.Lundberg.190_235611 JE.Lundberg.190_248174 JE.Lundberg.190_251248 JE.Lundberg.190_251516 JE.Lundberg.190_269509 JE.Lundberg.190_287598 JE.Lundberg.190_450929 JE.Lundberg.190_485874 JE.Lundberg.190_490825 JE.Lundberg.190_490938 JE.Lundberg.190_525141 JE.Lundberg.190_579495 JE.Lundberg.190_746989 JE.Lundberg.190_833821 JE.Lundberg.190_846579 JE.Lundberg.190_880640 JE.Lundberg.190_894192 JE.Lundberg.190_922366 JE.Lundberg.190_1153389 JE.Lundberg.190_1187806 JE.Lundberg.190_1242023 JE.Lundberg.190_1316855 JE.Lundberg.190_1339505 JE.Lundberg.190_1366857 JE.Lundberg.190_1374492 JE.Lundberg.191_824 JE.Lundberg.191_2714 JE.Lundberg.191_2790 JE.Lundberg.191_10310 JE.Lundberg.191_17794 JE.Lundberg.191_22733 JE.Lundberg.191_27758 JE.Lundberg.191_31731 JE.Lundberg.191_32731 JE.Lundberg.191_32967 JE.Lundberg.191_35858 JE.Lundberg.191_50881 JE.Lundberg.191_51033 JE.Lundberg.191_52939 JE.Lundberg.191_57318 JE.Lundberg.191_60590 JE.Lundberg.191_65069 JE.Lundberg.191_66237 JE.Lundberg.191_66522 JE.Lundberg.191_70708 JE.Lundberg.191_76780 JE.Lundberg.191_91559 JE.Lundberg.191_91663 JE.Lundberg.191_113068 JE.Lundberg.191_119314 JE.Lundberg.191_122120 JE.Lundberg.191_135002 JE.Lundberg.191_137658 JE.Lundberg.191_147042 JE.Lundberg.191_156981 JE.Lundberg.191_178815 JE.Lundberg.191_178880 JE.Lundberg.191_189603 JE.Lundberg.191_189866 JE.Lundberg.191_220041 JE.Lundberg.191_221106 JE.Lundberg.191_225862 JE.Lundberg.191_230037 JE.Lundberg.191_233718 JE.Lundberg.191_234739 JE.Lundberg.191_235978 JE.Lundberg.191_236625 JE.Lundberg.191_250627 JE.Lundberg.191_262231 JE.Lundberg.191_274327 JE.Lundberg.191_285727 JE.Lundberg.191_287356 JE.Lundberg.191_304819 JE.Lundberg.191_316013 JE.Lundberg.191_334649 JE.Lundberg.191_335302 JE.Lundberg.191_339136 JE.Lundberg.191_359788 JE.Lundberg.191_360626 JE.Lundberg.191_377993 JE.Lundberg.191_379193 JE.Lundberg.191_394482 JE.Lundberg.191_394588 JE.Lundberg.191_407344 JE.Lundberg.191_418932 JE.Lundberg.191_426537 JE.Lundberg.191_449287 JE.Lundberg.191_454928 JE.Lundberg.191_470490 JE.Lundberg.191_473493 JE.Lundberg.191_486914 JE.Lundberg.191_492530 JE.Lundberg.191_515153 JE.Lundberg.191_515722 JE.Lundberg.191_521150 JE.Lundberg.191_522658 JE.Lundberg.191_533130 JE.Lundberg.191_536657 JE.Lundberg.191_536975 JE.Lundberg.191_537136 JE.Lundberg.191_553833 JE.Lundberg.191_571036 JE.Lundberg.191_571100 JE.Lundberg.191_580012 JE.Lundberg.191_582689 JE.Lundberg.191_599592 JE.Lundberg.191_618337 JE.Lundberg.191_632492 JE.Lundberg.191_632636 JE.Lundberg.191_645522 JE.Lundberg.191_654542 JE.Lundberg.191_656975 JE.Lundberg.191_662990 JE.Lundberg.191_665571 JE.Lundberg.191_665609 JE.Lundberg.191_683164 JE.Lundberg.191_692262 JE.Lundberg.191_725843 JE.Lundberg.191_736367 JE.Lundberg.191_736971 JE.Lundberg.191_778375 JE.Lundberg.191_790872 JE.Lundberg.191_796510 JE.Lundberg.191_798630 JE.Lundberg.191_801767 JE.Lundberg.191_816255 JE.Lundberg.191_817577 JE.Lundberg.191_823745 JE.Lundberg.191_840887 JE.Lundberg.191_841154 JE.Lundberg.191_859427 JE.Lundberg.191_861308 JE.Lundberg.191_889091 JE.Lundberg.191_912452 JE.Lundberg.191_917001 JE.Lundberg.191_941923 JE.Lundberg.191_949997 JE.Lundberg.191_955233 JE.Lundberg.191_984837 JE.Lundberg.191_987828 JE.Lundberg.191_989547 JE.Lundberg.191_997007 JE.Lundberg.191_1000697 JE.Lundberg.191_1008543 JE.Lundberg.191_1009409 JE.Lundberg.191_1010369 JE.Lundberg.191_1028952 JE.Lundberg.191_1049883 JE.Lundberg.191_1049920 JE.Lundberg.191_1063882 JE.Lundberg.191_1079335 JE.Lundberg.191_1094946 JE.Lundberg.191_1095150 JE.Lundberg.191_1110631 JE.Lundberg.191_1113590 JE.Lundberg.191_1121501 JE.Lundberg.191_1166810 JE.Lundberg.191_1178544 JE.Lundberg.191_1182758 JE.Lundberg.191_1200366 JE.Lundberg.191_1209389 JE.Lundberg.191_1235627 JE.Lundberg.191_1238936 JE.Lundberg.191_1238976 JE.Lundberg.191_1239279 JE.Lundberg.191_1243763 JE.Lundberg.191_1261300 JE.Lundberg.191_1266513 JE.Lundberg.191_1285951 JE.Lundberg.191_1290879 JE.Lundberg.191_1291142 JE.Lundberg.191_1292138 JE.Lundberg.191_1293613 JE.Lundberg.191_1296021 JE.Lundberg.191_1296393 JE.Lundberg.191_1302350 JE.Lundberg.191_1308516 JE.Lundberg.191_1317627 JE.Lundberg.191_1317933 JE.Lundberg.191_1344338 JE.Lundberg.191_1347146 JE.Lundberg.191_1364198 JE.Lundberg.191_1387600 JE.Lundberg.191_1396919 JE.Lundberg.191_1490304 JE.Lundberg.191_1490667 JE.Lundberg.191_1491026 JE.Lundberg.191_1509000 JE.Lundberg.191_1509832 JE.Lundberg.191_1522977 JE.Lundberg.191_1526145 JE.Lundberg.191_1532675 JE.Lundberg.191_1549674 JE.Lundberg.191_1551777 JE.Lundberg.191_1571581 JE.Lundberg.191_1572995 JE.Lundberg.191_1581795 JE.Lundberg.191_1596168 JE.Lundberg.191_1597758 JE.Lundberg.191_1609757 JE.Lundberg.191_1609851 JE.Lundberg.191_1616819 JE.Lundberg.191_1620260 JE.Lundberg.191_1624666 JE.Lundberg.191_1636134 JE.Lundberg.191_1640796 JE.Lundberg.191_1641064 JE.Lundberg.191_1643830 JE.Lundberg.191_1644106 JE.Lundberg.191_1655526 JE.Lundberg.191_1656330 JE.Lundberg.191_1663801 JE.Lundberg.191_1663838 JE.Lundberg.191_1664170 JE.Lundberg.191_1665214 JE.Lundberg.192_298 JE.Lundberg.192_2689 JE.Lundberg.192_6996 JE.Lundberg.192_9762 JE.Lundberg.192_9937 JE.Lundberg.192_12168 JE.Lundberg.192_12651 JE.Lundberg.192_13619 JE.Lundberg.192_17291 JE.Lundberg.192_17876 JE.Lundberg.192_18067 JE.Lundberg.192_18258 JE.Lundberg.192_19617 JE.Lundberg.192_20129 JE.Lundberg.192_21294 JE.Lundberg.192_24739 JE.Lundberg.192_27221 JE.Lundberg.192_27838 JE.Lundberg.192_28186 JE.Lundberg.192_29698 JE.Lundberg.192_32098 JE.Lundberg.192_32947 JE.Lundberg.192_36014 JE.Lundberg.192_36452 JE.Lundberg.192_36508 JE.Lundberg.192_38723 JE.Lundberg.192_38768 JE.Lundberg.192_39149 JE.Lundberg.192_43541 JE.Lundberg.192_44110 JE.Lundberg.192_48661 JE.Lundberg.192_49417 JE.Lundberg.192_49764 JE.Lundberg.192_53933 JE.Lundberg.192_54723 JE.Lundberg.192_56933 JE.Lundberg.192_58329 JE.Lundberg.192_58657 JE.Lundberg.192_58705 JE.Lundberg.192_63102 JE.Lundberg.192_65000 JE.Lundberg.192_66259 JE.Lundberg.192_66352 JE.Lundberg.192_67124 JE.Lundberg.192_67985 JE.Lundberg.192_69209 JE.Lundberg.192_71433 JE.Lundberg.192_72999 JE.Lundberg.192_73184 JE.Lundberg.192_73372 JE.Lundberg.192_73527 JE.Lundberg.192_75000 JE.Lundberg.192_75269 JE.Lundberg.192_75342 JE.Lundberg.192_78011 JE.Lundberg.192_81225 JE.Lundberg.192_81506 JE.Lundberg.192_82435 JE.Lundberg.192_83865 JE.Lundberg.192_86217 JE.Lundberg.192_89206 JE.Lundberg.192_89624 JE.Lundberg.192_89739 JE.Lundberg.192_90660 JE.Lundberg.192_91056 JE.Lundberg.192_91936 JE.Lundberg.192_92798 JE.Lundberg.192_93326 JE.Lundberg.192_93643 JE.Lundberg.192_97116 JE.Lundberg.192_98502 JE.Lundberg.192_100741 JE.Lundberg.192_101311 JE.Lundberg.192_103407 JE.Lundberg.192_105248 JE.Lundberg.192_106995 JE.Lundberg.192_116342 JE.Lundberg.192_117139 JE.Lundberg.192_117558 JE.Lundberg.192_118946 JE.Lundberg.192_120045 JE.Lundberg.192_120203 JE.Lundberg.192_121893 JE.Lundberg.192_123827 JE.Lundberg.192_123951 JE.Lundberg.192_124226 JE.Lundberg.192_125543 JE.Lundberg.192_126987 JE.Lundberg.192_131275 JE.Lundberg.192_132372 JE.Lundberg.192_132770 JE.Lundberg.192_132846 JE.Lundberg.192_134405 JE.Lundberg.192_139297 JE.Lundberg.192_141732 JE.Lundberg.192_144409 JE.Lundberg.192_147034 JE.Lundberg.192_147883 JE.Lundberg.192_149092 JE.Lundberg.192_150695 JE.Lundberg.192_151456 JE.Lundberg.192_157751 JE.Lundberg.192_157898 JE.Lundberg.192_159878 JE.Lundberg.192_161073 JE.Lundberg.192_163304 JE.Lundberg.192_164843 JE.Lundberg.192_166494 JE.Lundberg.192_167436 JE.Lundberg.192_172467 JE.Lundberg.192_173560 JE.Lundberg.192_176191 JE.Lundberg.192_177842 JE.Lundberg.192_179822 JE.Lundberg.192_181941 JE.Lundberg.192_183238 JE.Lundberg.192_185231 JE.Lundberg.192_185576 JE.Lundberg.192_186354 JE.Lundberg.192_187105 JE.Lundberg.192_194477 JE.Lundberg.192_194975 JE.Lundberg.192_198457 JE.Lundberg.192_199389 JE.Lundberg.192_199840 JE.Lundberg.192_200734 JE.Lundberg.192_200916 JE.Lundberg.192_201890 JE.Lundberg.192_202542 JE.Lundberg.192_202702 JE.Lundberg.192_207872 JE.Lundberg.192_209526 JE.Lundberg.192_210688 JE.Lundberg.192_212674 JE.Lundberg.192_220488 JE.Lundberg.192_222669 JE.Lundberg.192_224438 JE.Lundberg.192_225834 JE.Lundberg.192_225882 JE.Lundberg.192_226344 JE.Lundberg.192_226398 JE.Lundberg.192_227015 JE.Lundberg.192_229845 JE.Lundberg.192_235584 JE.Lundberg.192_236778 JE.Lundberg.192_237005 JE.Lundberg.192_237094 JE.Lundberg.192_239421 JE.Lundberg.192_239479 JE.Lundberg.192_242830 JE.Lundberg.192_244056 JE.Lundberg.192_247238 JE.Lundberg.192_247388 JE.Lundberg.192_247978 JE.Lundberg.192_249101 JE.Lundberg.192_251711 JE.Lundberg.192_252038 JE.Lundberg.192_252398 JE.Lundberg.192_252421 JE.Lundberg.192_252797 JE.Lundberg.192_254919 JE.Lundberg.192_256221 JE.Lundberg.192_256961 JE.Lundberg.192_258602 JE.Lundberg.192_259263 JE.Lundberg.192_259514 JE.Lundberg.192_266833 JE.Lundberg.192_267667 JE.Lundberg.192_268716 JE.Lundberg.192_270415 JE.Lundberg.192_270571 JE.Lundberg.192_274189 JE.Lundberg.192_276469 JE.Lundberg.192_276886 JE.Lundberg.192_277727 JE.Lundberg.192_278102 JE.Lundberg.192_278956 JE.Lundberg.192_279714 JE.Lundberg.192_279854 JE.Lundberg.192_280259 JE.Lundberg.192_281790 JE.Lundberg.192_282082 JE.Lundberg.192_282108 JE.Lundberg.192_287616 JE.Lundberg.192_288564 JE.Lundberg.192_297346 JE.Lundberg.192_297565 JE.Lundberg.192_304038 JE.Lundberg.192_308633 JE.Lundberg.192_309124 JE.Lundberg.192_309304 JE.Lundberg.192_309936 JE.Lundberg.192_311069 JE.Lundberg.192_313974 JE.Lundberg.192_317520 JE.Lundberg.192_318027 JE.Lundberg.192_318533 JE.Lundberg.192_318888 JE.Lundberg.192_321155 JE.Lundberg.192_322123 JE.Lundberg.192_325928 JE.Lundberg.192_326406 JE.Lundberg.192_330748 JE.Lundberg.192_332956 JE.Lundberg.192_334099 JE.Lundberg.192_335062 JE.Lundberg.192_335833 JE.Lundberg.192_336453 JE.Lundberg.192_336997 JE.Lundberg.192_337218 JE.Lundberg.192_337224 JE.Lundberg.192_338125 JE.Lundberg.192_338271 JE.Lundberg.192_338938 JE.Lundberg.192_342676 JE.Lundberg.192_344639 JE.Lundberg.192_345728 JE.Lundberg.192_350810 JE.Lundberg.192_351256 JE.Lundberg.192_357314 JE.Lundberg.192_359009 JE.Lundberg.192_360265 JE.Lundberg.192_362825 JE.Lundberg.192_366478 JE.Lundberg.192_366581 JE.Lundberg.192_367702 JE.Lundberg.192_368097 JE.Lundberg.192_369277 JE.Lundberg.192_370617 JE.Lundberg.192_371196 JE.Lundberg.192_373163 JE.Lundberg.192_374949 JE.Lundberg.192_376251 JE.Lundberg.192_377505 JE.Lundberg.192_379700 JE.Lundberg.192_382245 JE.Lundberg.192_385181 JE.Lundberg.192_385374 JE.Lundberg.192_387830 JE.Lundberg.192_394879 JE.Lundberg.192_395310 JE.Lundberg.192_397052 JE.Lundberg.192_397154 JE.Lundberg.192_400871 JE.Lundberg.192_402158 JE.Lundberg.192_402251 JE.Lundberg.192_403208 JE.Lundberg.192_403365 JE.Lundberg.192_404127 JE.Lundberg.192_405754 JE.Lundberg.192_407415 JE.Lundberg.192_408267 JE.Lundberg.192_410470 JE.Lundberg.192_411273 JE.Lundberg.192_411567 JE.Lundberg.192_412313 JE.Lundberg.192_414133 JE.Lundberg.192_414938 JE.Lundberg.192_416910 JE.Lundberg.192_419001 JE.Lundberg.192_421095 JE.Lundberg.192_423541 JE.Lundberg.192_426535 JE.Lundberg.192_426993 JE.Lundberg.192_427803 JE.Lundberg.192_430289 JE.Lundberg.192_430308 JE.Lundberg.192_430657 JE.Lundberg.192_434125 JE.Lundberg.192_434740 JE.Lundberg.192_437030 JE.Lundberg.192_437096 JE.Lundberg.192_437194 JE.Lundberg.192_437306 JE.Lundberg.192_437804 JE.Lundberg.192_438697 JE.Lundberg.192_438921 JE.Lundberg.192_439734 JE.Lundberg.192_439978 JE.Lundberg.192_440579 JE.Lundberg.192_440834 JE.Lundberg.192_441925 JE.Lundberg.192_442075 JE.Lundberg.192_442701 JE.Lundberg.192_443817 JE.Lundberg.192_445086 JE.Lundberg.192_445816 JE.Lundberg.192_448847 JE.Lundberg.192_454079 JE.Lundberg.192_454223 JE.Lundberg.192_454939 JE.Lundberg.192_455214 JE.Lundberg.192_455976 JE.Lundberg.192_459584 JE.Lundberg.192_461567 JE.Lundberg.192_462440 JE.Lundberg.192_464831 JE.Lundberg.192_465853 JE.Lundberg.192_465959 JE.Lundberg.192_466037 JE.Lundberg.192_469647 JE.Lundberg.192_470742 JE.Lundberg.192_471952 JE.Lundberg.192_471988 JE.Lundberg.192_473430 JE.Lundberg.192_475900 JE.Lundberg.192_476297 JE.Lundberg.192_476621 JE.Lundberg.192_476824 JE.Lundberg.192_477424 JE.Lundberg.192_478486 JE.Lundberg.192_479190 JE.Lundberg.192_479320 JE.Lundberg.192_479405 JE.Lundberg.192_482430 JE.Lundberg.192_484381 JE.Lundberg.192_484423 JE.Lundberg.192_484693 JE.Lundberg.192_486031 JE.Lundberg.192_486276 JE.Lundberg.192_486490 JE.Lundberg.192_487562 JE.Lundberg.192_488095 JE.Lundberg.192_489102 JE.Lundberg.192_490042 JE.Lundberg.192_491595 JE.Lundberg.192_492039 JE.Lundberg.192_493264 JE.Lundberg.192_498676 JE.Lundberg.192_500107 JE.Lundberg.192_501584 JE.Lundberg.192_503713 JE.Lundberg.192_506386 JE.Lundberg.192_508985 JE.Lundberg.192_509023 JE.Lundberg.192_509882 JE.Lundberg.192_510283 JE.Lundberg.192_510981 JE.Lundberg.192_512916 JE.Lundberg.192_513381 JE.Lundberg.192_513492 JE.Lundberg.192_516198 JE.Lundberg.192_517882 JE.Lundberg.192_523266 JE.Lundberg.192_523640 JE.Lundberg.192_523929 JE.Lundberg.192_527955 JE.Lundberg.192_528180 JE.Lundberg.192_528360 JE.Lundberg.192_529859 JE.Lundberg.192_533267 JE.Lundberg.192_534548 JE.Lundberg.192_536050 JE.Lundberg.192_536507 JE.Lundberg.192_537058 JE.Lundberg.192_537485 JE.Lundberg.192_541320 JE.Lundberg.192_542939 JE.Lundberg.192_545028 JE.Lundberg.192_546073 JE.Lundberg.192_546381 JE.Lundberg.192_549448 JE.Lundberg.192_549484 JE.Lundberg.192_551177 JE.Lundberg.192_551226 JE.Lundberg.192_556066 JE.Lundberg.192_557237 JE.Lundberg.192_557276 JE.Lundberg.192_558040 JE.Lundberg.192_558325 JE.Lundberg.192_561051 JE.Lundberg.192_561722 JE.Lundberg.192_562210 JE.Lundberg.192_565591 JE.Lundberg.192_565974 JE.Lundberg.192_568667 JE.Lundberg.192_570220 JE.Lundberg.192_570537 JE.Lundberg.192_571481 JE.Lundberg.192_573655 JE.Lundberg.192_575174 JE.Lundberg.192_575524 JE.Lundberg.192_576025 JE.Lundberg.192_578087 JE.Lundberg.192_578800 JE.Lundberg.192_579418 JE.Lundberg.192_579855 JE.Lundberg.192_582824 JE.Lundberg.192_585252 JE.Lundberg.192_590626 JE.Lundberg.192_592239 JE.Lundberg.192_595478 JE.Lundberg.192_595551 JE.Lundberg.192_599457 JE.Lundberg.192_600042 JE.Lundberg.192_601566 JE.Lundberg.192_604041 JE.Lundberg.192_604722 JE.Lundberg.192_605239 JE.Lundberg.192_605916 JE.Lundberg.192_606724 JE.Lundberg.192_606759 JE.Lundberg.192_608470 JE.Lundberg.192_609448 JE.Lundberg.192_611484 JE.Lundberg.192_611676 JE.Lundberg.192_613285 JE.Lundberg.192_615567 JE.Lundberg.192_620296 JE.Lundberg.192_621352 JE.Lundberg.192_621967 JE.Lundberg.192_622986 JE.Lundberg.192_624863 JE.Lundberg.192_625397 JE.Lundberg.192_632098 JE.Lundberg.192_632680 JE.Lundberg.192_632926 JE.Lundberg.192_634019 JE.Lundberg.192_637937 JE.Lundberg.192_647374 JE.Lundberg.192_653942 JE.Lundberg.192_654544 JE.Lundberg.192_655509 JE.Lundberg.192_655636 JE.Lundberg.192_655759 JE.Lundberg.192_658467 JE.Lundberg.192_660280 JE.Lundberg.192_660499 JE.Lundberg.192_661213 JE.Lundberg.192_662138 JE.Lundberg.192_662578 JE.Lundberg.192_663519 JE.Lundberg.192_664970 JE.Lundberg.192_670002 JE.Lundberg.192_670734 JE.Lundberg.192_671594 JE.Lundberg.192_677596 JE.Lundberg.192_677646 JE.Lundberg.192_677869 JE.Lundberg.192_678077 JE.Lundberg.192_678749 JE.Lundberg.192_680536 JE.Lundberg.192_683912 JE.Lundberg.192_684078 JE.Lundberg.192_684268 JE.Lundberg.192_685579 JE.Lundberg.192_686229 JE.Lundberg.192_686326 JE.Lundberg.192_690574 JE.Lundberg.192_696403 JE.Lundberg.192_703763 JE.Lundberg.192_707123 JE.Lundberg.192_708567 JE.Lundberg.192_711317 JE.Lundberg.192_711571 JE.Lundberg.192_712735 JE.Lundberg.192_713973 JE.Lundberg.192_715202 JE.Lundberg.192_715295 JE.Lundberg.192_715905 JE.Lundberg.192_715989 JE.Lundberg.192_717199 JE.Lundberg.192_718575 JE.Lundberg.192_719829 JE.Lundberg.192_721628 JE.Lundberg.192_722080 JE.Lundberg.192_726858 JE.Lundberg.192_728508 JE.Lundberg.192_729743 JE.Lundberg.192_730299 JE.Lundberg.192_730321 JE.Lundberg.192_732008 JE.Lundberg.192_732202 JE.Lundberg.192_732618 JE.Lundberg.192_733225 JE.Lundberg.192_735334 JE.Lundberg.192_735587 JE.Lundberg.192_737884 JE.Lundberg.192_738232 JE.Lundberg.192_738361 JE.Lundberg.192_743701 JE.Lundberg.192_744015 JE.Lundberg.192_745476 JE.Lundberg.192_747149 JE.Lundberg.192_749177 JE.Lundberg.192_749608 JE.Lundberg.192_749689 JE.Lundberg.192_749698 JE.Lundberg.192_749806 JE.Lundberg.192_751442 JE.Lundberg.192_752877 JE.Lundberg.192_753861 JE.Lundberg.192_754909 JE.Lundberg.192_756399 JE.Lundberg.192_757007 JE.Lundberg.192_757306 JE.Lundberg.192_757445 JE.Lundberg.192_758767 JE.Lundberg.192_759594 JE.Lundberg.192_762502 JE.Lundberg.192_764537 JE.Lundberg.192_766095 JE.Lundberg.192_770449 JE.Lundberg.192_771708 JE.Lundberg.192_771841 JE.Lundberg.192_771989 JE.Lundberg.192_772645 JE.Lundberg.192_773889 JE.Lundberg.192_773906 JE.Lundberg.192_774912 JE.Lundberg.192_776180 JE.Lundberg.192_778454 JE.Lundberg.192_779026 JE.Lundberg.192_781216 JE.Lundberg.192_781637 JE.Lundberg.192_782958 JE.Lundberg.192_784016 JE.Lundberg.192_786433 JE.Lundberg.192_786643 JE.Lundberg.192_788160 JE.Lundberg.192_789199 JE.Lundberg.192_791924 JE.Lundberg.192_791995 JE.Lundberg.192_794393 JE.Lundberg.192_794481 JE.Lundberg.192_794730 JE.Lundberg.192_797283 JE.Lundberg.192_797692 JE.Lundberg.192_797891 JE.Lundberg.192_799382 JE.Lundberg.192_799451 JE.Lundberg.192_800288 JE.Lundberg.192_801077 JE.Lundberg.192_801790 JE.Lundberg.192_801978 JE.Lundberg.192_803165 JE.Lundberg.192_804982 JE.Lundberg.192_806718 JE.Lundberg.192_807084 JE.Lundberg.192_807113 JE.Lundberg.192_812964 JE.Lundberg.192_817134 JE.Lundberg.192_817421 JE.Lundberg.192_818668 JE.Lundberg.192_819323 JE.Lundberg.192_820063 JE.Lundberg.192_820813 JE.Lundberg.192_821444 JE.Lundberg.192_822822 JE.Lundberg.192_823708 JE.Lundberg.192_831679 JE.Lundberg.192_831891 JE.Lundberg.192_834013 JE.Lundberg.192_834198 JE.Lundberg.192_835476 JE.Lundberg.192_835621 JE.Lundberg.192_836062 JE.Lundberg.192_837383 JE.Lundberg.192_837947 JE.Lundberg.192_841540 JE.Lundberg.192_843675 JE.Lundberg.192_843692 JE.Lundberg.192_844055 JE.Lundberg.192_846030 JE.Lundberg.192_846235 JE.Lundberg.192_847486 JE.Lundberg.192_850944 JE.Lundberg.192_855723 JE.Lundberg.192_859158 JE.Lundberg.192_859238 JE.Lundberg.192_860624 JE.Lundberg.192_863491 JE.Lundberg.192_865680 JE.Lundberg.192_865910 JE.Lundberg.192_866875 JE.Lundberg.192_868558 JE.Lundberg.192_871680 JE.Lundberg.192_871742 JE.Lundberg.192_875645 JE.Lundberg.192_877200 JE.Lundberg.192_877677 JE.Lundberg.192_877863 JE.Lundberg.192_879498 JE.Lundberg.192_879784 JE.Lundberg.192_882312 JE.Lundberg.192_882624 JE.Lundberg.192_882740 JE.Lundberg.192_882801 JE.Lundberg.192_884908 JE.Lundberg.192_885318 JE.Lundberg.192_886901 JE.Lundberg.192_888891 JE.Lundberg.192_889723 JE.Lundberg.192_891617 JE.Lundberg.192_895488 JE.Lundberg.192_895582 JE.Lundberg.192_897105 JE.Lundberg.192_897403 JE.Lundberg.192_898878 JE.Lundberg.192_901902 JE.Lundberg.192_903354 JE.Lundberg.192_903839 JE.Lundberg.192_909188 JE.Lundberg.192_910191 JE.Lundberg.192_910612 JE.Lundberg.192_913561 JE.Lundberg.192_914357 JE.Lundberg.192_914532 JE.Lundberg.192_917289 JE.Lundberg.192_917993 JE.Lundberg.192_918784 JE.Lundberg.192_918785 JE.Lundberg.192_919827 JE.Lundberg.192_920024 JE.Lundberg.192_922901 JE.Lundberg.192_925538 JE.Lundberg.192_926120 JE.Lundberg.192_927531 JE.Lundberg.192_929620 JE.Lundberg.192_929806 JE.Lundberg.192_930565 JE.Lundberg.192_930574 JE.Lundberg.192_932155 JE.Lundberg.192_932545 JE.Lundberg.192_933542 JE.Lundberg.192_937028 JE.Lundberg.192_938860 JE.Lundberg.192_938994 JE.Lundberg.192_941260 JE.Lundberg.192_943870 JE.Lundberg.192_944058 JE.Lundberg.192_945189 JE.Lundberg.192_945287 JE.Lundberg.192_945330 JE.Lundberg.192_946696 JE.Lundberg.192_950457 JE.Lundberg.192_950604 JE.Lundberg.192_951493 JE.Lundberg.192_955720 JE.Lundberg.192_957404 JE.Lundberg.192_957627 JE.Lundberg.192_957659 JE.Lundberg.192_957828 JE.Lundberg.192_957929 JE.Lundberg.192_958600 JE.Lundberg.192_959739 JE.Lundberg.192_964049 JE.Lundberg.192_964818 JE.Lundberg.192_966159 JE.Lundberg.192_970130 JE.Lundberg.192_971474 JE.Lundberg.192_971746 JE.Lundberg.192_976866 JE.Lundberg.192_984835 JE.Lundberg.192_985172 JE.Lundberg.192_985611 JE.Lundberg.192_985695 JE.Lundberg.192_985814 JE.Lundberg.192_986712 JE.Lundberg.192_990275 JE.Lundberg.192_990580 JE.Lundberg.192_992613 JE.Lundberg.192_997150 JE.Lundberg.192_997305 JE.Lundberg.192_998731 JE.Lundberg.192_1000149 JE.Lundberg.192_1003538 JE.Lundberg.192_1007030 JE.Lundberg.192_1007150 JE.Lundberg.192_1007963 JE.Lundberg.192_1008851 JE.Lundberg.192_1009685 JE.Lundberg.192_1009974 JE.Lundberg.192_1010257 JE.Lundberg.192_1011342 JE.Lundberg.192_1013220 JE.Lundberg.192_1015503 JE.Lundberg.192_1016474 JE.Lundberg.192_1021124 JE.Lundberg.192_1023138 JE.Lundberg.192_1023921 JE.Lundberg.192_1024461 JE.Lundberg.192_1024889 JE.Lundberg.192_1026581 JE.Lundberg.192_1027262 JE.Lundberg.192_1028634 JE.Lundberg.192_1028982 JE.Lundberg.192_1030200 JE.Lundberg.192_1034509 JE.Lundberg.192_1039749 JE.Lundberg.192_1040789 JE.Lundberg.192_1040934 JE.Lundberg.192_1041692 JE.Lundberg.192_1043197 JE.Lundberg.192_1043670 JE.Lundberg.192_1043728 JE.Lundberg.192_1044430 JE.Lundberg.192_1048813 JE.Lundberg.192_1052362 JE.Lundberg.192_1054381 JE.Lundberg.192_1055141 JE.Lundberg.192_1059932 JE.Lundberg.192_1060730 JE.Lundberg.192_1062393 JE.Lundberg.192_1064144 JE.Lundberg.192_1067493 JE.Lundberg.192_1067582 JE.Lundberg.192_1071400 JE.Lundberg.192_1071420 JE.Lundberg.192_1072751 JE.Lundberg.192_1073616 JE.Lundberg.192_1073682 JE.Lundberg.192_1077195 JE.Lundberg.192_1077867 JE.Lundberg.192_1078449 JE.Lundberg.192_1078621 JE.Lundberg.192_1078726 JE.Lundberg.192_1079106 JE.Lundberg.192_1079486 JE.Lundberg.192_1079906 JE.Lundberg.192_1084649 JE.Lundberg.192_1085715 JE.Lundberg.192_1085754 JE.Lundberg.192_1087681 JE.Lundberg.192_1088010 JE.Lundberg.192_1089774 JE.Lundberg.192_1092191 JE.Lundberg.192_1092686 JE.Lundberg.192_1092807 JE.Lundberg.192_1093677 JE.Lundberg.192_1095753 JE.Lundberg.192_1097980 JE.Lundberg.192_1099062 JE.Lundberg.192_1099797 JE.Lundberg.192_1101957 JE.Lundberg.192_1106849 JE.Lundberg.192_1108136 JE.Lundberg.192_1114478 JE.Lundberg.192_1117454 JE.Lundberg.192_1120890 JE.Lundberg.192_1121606 JE.Lundberg.192_1122187 JE.Lundberg.192_1123438 JE.Lundberg.192_1123698 JE.Lundberg.192_1123705 JE.Lundberg.192_1124234 JE.Lundberg.192_1124411 JE.Lundberg.192_1124443 JE.Lundberg.192_1124985 JE.Lundberg.192_1125516 JE.Lundberg.192_1125668 JE.Lundberg.192_1129125 JE.Lundberg.192_1131492 JE.Lundberg.192_1134317 JE.Lundberg.192_1135858 JE.Lundberg.192_1136101 JE.Lundberg.192_1137386 JE.Lundberg.192_1140819 JE.Lundberg.192_1141044 JE.Lundberg.192_1142661 JE.Lundberg.192_1147229 JE.Lundberg.192_1153313 JE.Lundberg.192_1155043 JE.Lundberg.192_1157665 JE.Lundberg.192_1158279 JE.Lundberg.192_1158390 JE.Lundberg.192_1159784 JE.Lundberg.192_1162444 JE.Lundberg.192_1163290 JE.Lundberg.192_1163400 JE.Lundberg.192_1167459 JE.Lundberg.192_1168642 JE.Lundberg.192_1170638 JE.Lundberg.192_1175683 JE.Lundberg.192_1175961 JE.Lundberg.192_1182553 JE.Lundberg.192_1184560 JE.Lundberg.192_1184831 JE.Lundberg.192_1186028 JE.Lundberg.192_1188942 JE.Lundberg.192_1189331 JE.Lundberg.192_1189420 JE.Lundberg.192_1189438 JE.Lundberg.192_1189942 JE.Lundberg.192_1195836 JE.Lundberg.192_1196307 JE.Lundberg.192_1198816 JE.Lundberg.192_1201229 JE.Lundberg.192_1202921 JE.Lundberg.192_1203004 JE.Lundberg.192_1204117 JE.Lundberg.192_1204683 JE.Lundberg.192_1204856 JE.Lundberg.192_1210996 JE.Lundberg.192_1212735 JE.Lundberg.192_1214347 JE.Lundberg.192_1214889 JE.Lundberg.192_1215687 JE.Lundberg.192_1217432 JE.Lundberg.192_1217972 JE.Lundberg.192_1219627 JE.Lundberg.192_1221283 JE.Lundberg.192_1223113 JE.Lundberg.192_1224680 JE.Lundberg.192_1226529 JE.Lundberg.192_1227954 JE.Lundberg.192_1230591 JE.Lundberg.192_1231221 JE.Lundberg.192_1231437 JE.Lundberg.192_1232176 JE.Lundberg.192_1232934 JE.Lundberg.192_1237293 JE.Lundberg.192_1237623 JE.Lundberg.192_1239766 JE.Lundberg.192_1239849 JE.Lundberg.192_1240933 JE.Lundberg.192_1242637 JE.Lundberg.192_1243960 JE.Lundberg.192_1246652 JE.Lundberg.192_1247325 JE.Lundberg.192_1247564 JE.Lundberg.192_1248655 JE.Lundberg.192_1254070 JE.Lundberg.192_1254581 JE.Lundberg.192_1254706 JE.Lundberg.192_1254790 JE.Lundberg.192_1255669 JE.Lundberg.192_1255950 JE.Lundberg.192_1256343 JE.Lundberg.192_1257403 JE.Lundberg.192_1257797 JE.Lundberg.192_1257884 JE.Lundberg.192_1258957 JE.Lundberg.192_1258985 JE.Lundberg.192_1259976 JE.Lundberg.192_1261346 JE.Lundberg.192_1263090 JE.Lundberg.192_1263141 JE.Lundberg.192_1263355 JE.Lundberg.192_1264158 JE.Lundberg.192_1265817 JE.Lundberg.192_1269904 JE.Lundberg.192_1270688 JE.Lundberg.192_1270732 JE.Lundberg.192_1272660 JE.Lundberg.192_1273439 JE.Lundberg.192_1274527 JE.Lundberg.192_1279704 JE.Lundberg.192_1286755 JE.Lundberg.192_1287201 JE.Lundberg.192_1287840 JE.Lundberg.192_1288113 JE.Lundberg.192_1288173 JE.Lundberg.192_1291253 JE.Lundberg.192_1295503 JE.Lundberg.192_1295703 JE.Lundberg.192_1295783 JE.Lundberg.192_1296081 JE.Lundberg.192_1296298 JE.Lundberg.192_1298378 JE.Lundberg.192_1300560 JE.Lundberg.192_1303437 JE.Lundberg.192_1303653 JE.Lundberg.192_1304628 JE.Lundberg.192_1307540 JE.Lundberg.192_1308152 JE.Lundberg.192_1309306 JE.Lundberg.192_1311984 JE.Lundberg.192_1314662 JE.Lundberg.192_1320510 JE.Lundberg.192_1322903 JE.Lundberg.192_1324187 JE.Lundberg.192_1326054 JE.Lundberg.192_1327120 JE.Lundberg.192_1328778 JE.Lundberg.192_1330149 JE.Lundberg.192_1331985 JE.Lundberg.192_1333188 JE.Lundberg.192_1334577 JE.Lundberg.192_1334624 JE.Lundberg.192_1336225 JE.Lundberg.192_1336965 JE.Lundberg.192_1337265 JE.Lundberg.192_1337457 JE.Lundberg.192_1338401 JE.Lundberg.192_1341633 JE.Lundberg.192_1342629 JE.Lundberg.192_1343868 JE.Lundberg.192_1345234 JE.Lundberg.192_1346246 JE.Lundberg.192_1346566 JE.Lundberg.192_1347645 JE.Lundberg.192_1348076 JE.Lundberg.192_1350710 JE.Lundberg.192_1350872 JE.Lundberg.192_1355028 JE.Lundberg.192_1356172 JE.Lundberg.192_1360096 JE.Lundberg.192_1362291 JE.Lundberg.192_1362724 JE.Lundberg.192_1363194 JE.Lundberg.192_1365697 JE.Lundberg.192_1366257 JE.Lundberg.192_1366995 JE.Lundberg.192_1367440 JE.Lundberg.192_1369668 JE.Lundberg.192_1370112 JE.Lundberg.192_1370382 JE.Lundberg.192_1370566 JE.Lundberg.192_1373953 JE.Lundberg.192_1375055 JE.Lundberg.192_1375830 JE.Lundberg.192_1375885 JE.Lundberg.192_1377084 JE.Lundberg.192_1380755 JE.Lundberg.192_1382831 JE.Lundberg.192_1383837 JE.Lundberg.192_1383960 JE.Lundberg.192_1384603 JE.Lundberg.192_1391026 JE.Lundberg.192_1392202 JE.Lundberg.192_1395901 JE.Lundberg.192_1397308 JE.Lundberg.192_1397922 JE.Lundberg.192_1399277 JE.Lundberg.192_1401735 JE.Lundberg.192_1402377 JE.Lundberg.192_1408537 JE.Lundberg.192_1410032 JE.Lundberg.192_1410581 JE.Lundberg.192_1413065 JE.Lundberg.192_1414053 JE.Lundberg.192_1414746 JE.Lundberg.192_1418341 JE.Lundberg.192_1419963 JE.Lundberg.192_1421934 JE.Lundberg.192_1424780 JE.Lundberg.192_1426209 JE.Lundberg.192_1426537 JE.Lundberg.192_1427738 JE.Lundberg.192_1428743 JE.Lundberg.192_1430370 JE.Lundberg.192_1431289 JE.Lundberg.192_1431780 JE.Lundberg.192_1436877 JE.Lundberg.192_1437848 JE.Lundberg.192_1439684 JE.Lundberg.192_1439842 JE.Lundberg.192_1443912 JE.Lundberg.192_1444116 JE.Lundberg.192_1448555 JE.Lundberg.192_1452952 JE.Lundberg.192_1456985 JE.Lundberg.192_1459137 JE.Lundberg.192_1464258 JE.Lundberg.192_1465219 JE.Lundberg.192_1465421 JE.Lundberg.192_1467943 JE.Lundberg.192_1468198 JE.Lundberg.192_1470065 JE.Lundberg.192_1470227 JE.Lundberg.192_1473607 JE.Lundberg.192_1477016 JE.Lundberg.192_1479595 JE.Lundberg.192_1479833 JE.Lundberg.192_1480820 JE.Lundberg.192_1481047 JE.Lundberg.192_1482865 JE.Lundberg.192_1484455 JE.Lundberg.192_1485096 JE.Lundberg.192_1485848 JE.Lundberg.192_1488549 JE.Lundberg.192_1490614 JE.Lundberg.192_1490912 JE.Lundberg.192_1491561 JE.Lundberg.192_1493718 JE.Lundberg.192_1494915 JE.Lundberg.192_1495385 JE.Lundberg.192_1495710 JE.Lundberg.192_1496128 JE.Lundberg.192_1497168 JE.Lundberg.192_1498096 JE.Lundberg.192_1500897 JE.Lundberg.192_1509670 JE.Lundberg.192_1511131 JE.Lundberg.192_1511242 JE.Lundberg.192_1511972 JE.Lundberg.192_1513437 JE.Lundberg.192_1514741 JE.Lundberg.192_1515569 JE.Lundberg.192_1517896 JE.Lundberg.192_1518008 JE.Lundberg.192_1520649 JE.Lundberg.192_1520762 JE.Lundberg.192_1523889 JE.Lundberg.192_1526463 JE.Lundberg.192_1539199 JE.Lundberg.192_1541081 JE.Lundberg.192_1546760 JE.Lundberg.192_1547019 JE.Lundberg.192_1552367 JE.Lundberg.192_1554684 JE.Lundberg.192_1554970 JE.Lundberg.192_1558603 JE.Lundberg.192_1561746 JE.Lundberg.192_1563302 JE.Lundberg.192_1563698 JE.Lundberg.192_1564494 JE.Lundberg.192_1566726 JE.Lundberg.192_1567001 JE.Lundberg.192_1567161 JE.Lundberg.192_1568345 JE.Lundberg.192_1571718 JE.Lundberg.192_1572075 JE.Lundberg.192_1573791 JE.Lundberg.192_1581435 JE.Lundberg.192_1581608 JE.Lundberg.192_1581752 JE.Lundberg.192_1582433 JE.Lundberg.192_1583077 JE.Lundberg.192_1584669 JE.Lundberg.192_1587021 JE.Lundberg.192_1587938 JE.Lundberg.192_1588459 JE.Lundberg.192_1592663 JE.Lundberg.192_1594339 JE.Lundberg.192_1596149 JE.Lundberg.192_1596597 JE.Lundberg.192_1597192 JE.Lundberg.192_1598922 JE.Lundberg.192_1602661 JE.Lundberg.192_1608955 JE.Lundberg.192_1609970 JE.Lundberg.192_1610291 JE.Lundberg.192_1613702 JE.Lundberg.192_1617590 JE.Lundberg.192_1618055 JE.Lundberg.192_1619646 JE.Lundberg.192_1620607 JE.Lundberg.192_1624697 JE.Lundberg.192_1626768 JE.Lundberg.192_1628061 JE.Lundberg.192_1628934 JE.Lundberg.192_1634085 JE.Lundberg.192_1635055 JE.Lundberg.192_1635280 JE.Lundberg.192_1636122 JE.Lundberg.192_1639741 JE.Lundberg.192_1640720 JE.Lundberg.192_1640883 JE.Lundberg.192_1642975 JE.Lundberg.192_1648109 JE.Lundberg.192_1648144 JE.Lundberg.192_1648630 JE.Lundberg.192_1650343 JE.Lundberg.192_1650614 JE.Lundberg.192_1651826 JE.Lundberg.192_1651973 JE.Lundberg.192_1652411 JE.Lundberg.192_1652592 JE.Lundberg.192_1652761 JE.Lundberg.192_1655084 JE.Lundberg.192_1655372 JE.Lundberg.192_1658904 JE.Lundberg.192_1658920 JE.Lundberg.192_1659079 JE.Lundberg.192_1665279 JE.Lundberg.192_1665484 JE.Lundberg.192_1667067 JE.Lundberg.192_1670171 JE.Lundberg.192_1672018 JE.Lundberg.192_1675088 JE.Lundberg.192_1677443 JE.Lundberg.192_1682490 JE.Lundberg.192_1686608 JE.Lundberg.192_1687512 JE.Lundberg.192_1689151 JE.Lundberg.192_1690393 JE.Lundberg.192_1691536 JE.Lundberg.192_1691994 JE.Lundberg.192_1692508 JE.Lundberg.192_1692859 JE.Lundberg.192_1696665 JE.Lundberg.192_1696854 JE.Lundberg.192_1697022 JE.Lundberg.192_1698867 JE.Lundberg.192_1698980 JE.Lundberg.192_1703358 JE.Lundberg.192_1706972 JE.Lundberg.192_1708241 JE.Lundberg.192_1708495 JE.Lundberg.192_1708589 JE.Lundberg.192_1709002 JE.Lundberg.192_1710143 JE.Lundberg.192_1713445 JE.Lundberg.192_1713893 JE.Lundberg.192_1715531 JE.Lundberg.192_1716385 JE.Lundberg.192_1718546 JE.Lundberg.192_1718652 JE.Lundberg.192_1720565 JE.Lundberg.192_1725311 JE.Lundberg.192_1725688 JE.Lundberg.192_1725797 JE.Lundberg.192_1726394 JE.Lundberg.192_1727165 JE.Lundberg.192_1728183 JE.Lundberg.192_1730020 JE.Lundberg.192_1732390 JE.Lundberg.192_1733442 JE.Lundberg.192_1733821 JE.Lundberg.192_1738967 JE.Lundberg.192_1740419 JE.Lundberg.192_1743296 JE.Lundberg.192_1747320 JE.Lundberg.192_1750625 JE.Lundberg.192_1754337 JE.Lundberg.192_1756678 JE.Lundberg.192_1758180 JE.Lundberg.192_1759220 JE.Lundberg.192_1760379 JE.Lundberg.192_1761691 JE.Lundberg.192_1765829 JE.Lundberg.192_1769165 JE.Lundberg.192_1770696 JE.Lundberg.192_1772713 JE.Lundberg.192_1774223 JE.Lundberg.192_1776033 JE.Lundberg.192_1781111 JE.Lundberg.192_1781279 JE.Lundberg.192_1782959 JE.Lundberg.192_1783930 JE.Lundberg.192_1785080 JE.Lundberg.192_1785214 JE.Lundberg.192_1785399 JE.Lundberg.192_1788387 JE.Lundberg.192_1788546 JE.Lundberg.192_1789180 JE.Lundberg.192_1790986 JE.Lundberg.192_1792830 JE.Lundberg.192_1794168 JE.Lundberg.192_1800791 JE.Lundberg.192_1804795 JE.Lundberg.192_1808161 JE.Lundberg.192_1809008 JE.Lundberg.192_1809723 JE.Lundberg.192_1810249 JE.Lundberg.192_1810907 JE.Lundberg.192_1811098 JE.Lundberg.192_1814938 JE.Lundberg.192_1816636 JE.Lundberg.192_1818790 JE.Lundberg.192_1819601 JE.Lundberg.192_1820236 JE.Lundberg.192_1822760 JE.Lundberg.192_1825028 JE.Lundberg.192_1826598 JE.Lundberg.192_1826967 JE.Lundberg.192_1839614 JE.Lundberg.192_1840220 JE.Lundberg.192_1840503 JE.Lundberg.192_1842439 JE.Lundberg.192_1842694 JE.Lundberg.192_1845146 JE.Lundberg.192_1846453 JE.Lundberg.192_1847797 JE.Lundberg.192_1850342 JE.Lundberg.192_1852441 JE.Lundberg.192_1856049 JE.Lundberg.192_1859675 JE.Lundberg.192_1861238 JE.Lundberg.192_1861582 JE.Lundberg.192_1866651 JE.Lundberg.192_1877170 JE.Lundberg.192_1878672 JE.Lundberg.192_1879382 JE.Lundberg.192_1880448 JE.Lundberg.192_1885515 JE.Lundberg.192_1887834 JE.Lundberg.192_1889044 JE.Lundberg.192_1889336 JE.Lundberg.192_1890451 JE.Lundberg.192_1891767 JE.Lundberg.192_1897943 JE.Lundberg.192_1899962 JE.Lundberg.192_1900638 JE.Lundberg.192_1903007 JE.Lundberg.192_1903235 JE.Lundberg.192_1905035 JE.Lundberg.192_1905721 JE.Lundberg.192_1905878 JE.Lundberg.192_1907120 JE.Lundberg.192_1908299 JE.Lundberg.192_1908786 JE.Lundberg.192_1910692 JE.Lundberg.192_1911065 JE.Lundberg.192_1911192 JE.Lundberg.192_1913657 JE.Lundberg.192_1914599 JE.Lundberg.192_1919671 JE.Lundberg.192_1919901 JE.Lundberg.192_1922367 JE.Lundberg.192_1922600 JE.Lundberg.192_1925483 JE.Lundberg.192_1925797 JE.Lundberg.192_1926766 JE.Lundberg.192_1929399 JE.Lundberg.192_1937238 JE.Lundberg.192_1937648 JE.Lundberg.192_1938177 JE.Lundberg.192_1943266 JE.Lundberg.192_1944866 JE.Lundberg.192_1944955 JE.Lundberg.192_1945148 JE.Lundberg.192_1945867 JE.Lundberg.192_1946085 JE.Lundberg.192_1950005 JE.Lundberg.192_1952587 JE.Lundberg.192_1956904 JE.Lundberg.192_1959397 JE.Lundberg.192_1961518 JE.Lundberg.192_1962701 JE.Lundberg.192_1969586 JE.Lundberg.192_1970313 JE.Lundberg.192_1970342 JE.Lundberg.192_1971236 JE.Lundberg.192_1973531 JE.Lundberg.192_1977242 JE.Lundberg.192_1979979 JE.Lundberg.192_1981437 JE.Lundberg.192_1983025 JE.Lundberg.192_1984628 JE.Lundberg.192_1986209 JE.Lundberg.192_1986411 JE.Lundberg.192_1986436 JE.Lundberg.192_1987793 JE.Lundberg.192_1989250 JE.Lundberg.192_1989553 JE.Lundberg.192_1990523 JE.Lundberg.192_1997110 JE.Lundberg.192_1997343 JE.Lundberg.192_1999382 JE.Lundberg.192_2005290 JE.Lundberg.192_2006467 JE.Lundberg.192_2006751 JE.Lundberg.192_2007449 JE.Lundberg.192_2007643 JE.Lundberg.192_2007991 JE.Lundberg.192_2008018 JE.Lundberg.192_2008389 JE.Lundberg.192_2015587 JE.Lundberg.192_2022597 JE.Lundberg.192_2025137 JE.Lundberg.192_2026488 JE.Lundberg.192_2028213 JE.Lundberg.192_2031551 JE.Lundberg.192_2032196 JE.Lundberg.192_2037912 JE.Lundberg.192_2040360 JE.Lundberg.192_2040460 JE.Lundberg.192_2041206 JE.Lundberg.192_2041708 JE.Lundberg.192_2042289 JE.Lundberg.192_2042500 JE.Lundberg.192_2044176 JE.Lundberg.192_2046715 JE.Lundberg.192_2046924 JE.Lundberg.192_2049324 JE.Lundberg.192_2049911 JE.Lundberg.192_2051009 JE.Lundberg.192_2051771 JE.Lundberg.192_2052748 JE.Lundberg.192_2052760 JE.Lundberg.192_2053638 JE.Lundberg.192_2053673 JE.Lundberg.192_2055283 JE.Lundberg.192_2055303 JE.Lundberg.192_2055425 JE.Lundberg.192_2056013 JE.Lundberg.192_2057239 JE.Lundberg.192_2057526 JE.Lundberg.192_2059671 JE.Lundberg.192_2060898 JE.Lundberg.192_2061879 JE.Lundberg.192_2061955 JE.Lundberg.192_2062551 JE.Lundberg.192_2069122 JE.Lundberg.192_2077737 JE.Lundberg.192_2077793 JE.Lundberg.192_2077883 JE.Lundberg.192_2078573 JE.Lundberg.192_2080218 JE.Lundberg.192_2080289 JE.Lundberg.192_2080701 JE.Lundberg.192_2083628 JE.Lundberg.192_2084001 JE.Lundberg.192_2085136 JE.Lundberg.192_2089834 JE.Lundberg.192_2089947 JE.Lundberg.192_2090682 JE.Lundberg.192_2096833 JE.Lundberg.192_2099197 JE.Lundberg.192_2102395 JE.Lundberg.192_2104187 JE.Lundberg.192_2105356 JE.Lundberg.192_2105753 JE.Lundberg.192_2106390 JE.Lundberg.192_2112819 JE.Lundberg.192_2112941 JE.Lundberg.192_2113083 JE.Lundberg.192_2114578 JE.Lundberg.192_2122669 JE.Lundberg.192_2125771 JE.Lundberg.192_2130794 JE.Lundberg.192_2131004 JE.Lundberg.192_2132796 JE.Lundberg.192_2137132 JE.Lundberg.192_2138030 JE.Lundberg.192_2141833 JE.Lundberg.192_2142183 JE.Lundberg.192_2142287 JE.Lundberg.192_2148118 JE.Lundberg.192_2148229 JE.Lundberg.192_2148573 JE.Lundberg.192_2152725 JE.Lundberg.192_2152895 JE.Lundberg.192_2153218 JE.Lundberg.192_2157623 JE.Lundberg.192_2158062 JE.Lundberg.192_2158250 JE.Lundberg.192_2159724 JE.Lundberg.192_2161547 JE.Lundberg.192_2161548 JE.Lundberg.192_2161578 JE.Lundberg.192_2161892 JE.Lundberg.192_2163171 JE.Lundberg.192_2163559 JE.Lundberg.192_2163641 JE.Lundberg.192_2165174 JE.Lundberg.192_2165448 JE.Lundberg.192_2165582 JE.Lundberg.192_2170407 JE.Lundberg.192_2172503 JE.Lundberg.192_2172532 JE.Lundberg.192_2172776 JE.Lundberg.192_2174989 JE.Lundberg.192_2176660 JE.Lundberg.192_2178647 JE.Lundberg.192_2178799 JE.Lundberg.192_2179296 JE.Lundberg.192_2180051 JE.Lundberg.192_2181776 JE.Lundberg.192_2185490 JE.Lundberg.192_2189269 JE.Lundberg.192_2189689 JE.Lundberg.192_2191114 JE.Lundberg.192_2193211 JE.Lundberg.192_2194247 JE.Lundberg.192_2194772 JE.Lundberg.192_2198901 JE.Lundberg.192_2199830 JE.Lundberg.192_2200306 JE.Lundberg.192_2200533 JE.Lundberg.192_2203712 JE.Lundberg.192_2211677 JE.Lundberg.192_2216289 JE.Lundberg.192_2216309 JE.Lundberg.192_2217538 JE.Lundberg.192_2217671 JE.Lundberg.192_2222744 JE.Lundberg.192_2223004 JE.Lundberg.192_2225826 JE.Lundberg.192_2226258 JE.Lundberg.192_2226574 JE.Lundberg.192_2226594 JE.Lundberg.192_2227697 JE.Lundberg.192_2230359 JE.Lundberg.192_2232560 JE.Lundberg.192_2233029 JE.Lundberg.192_2233941 JE.Lundberg.192_2234046 JE.Lundberg.192_2234320 JE.Lundberg.192_2235884 JE.Lundberg.192_2240479 JE.Lundberg.192_2241458 JE.Lundberg.192_2241488 JE.Lundberg.192_2242834 JE.Lundberg.192_2243803 JE.Lundberg.192_2244865 JE.Lundberg.192_2246334 JE.Lundberg.192_2249855 JE.Lundberg.192_2249872 JE.Lundberg.192_2251107 JE.Lundberg.192_2251331 JE.Lundberg.192_2251645 JE.Lundberg.192_2252211 JE.Lundberg.192_2252992 JE.Lundberg.192_2255008 JE.Lundberg.192_2255140 JE.Lundberg.192_2256746 JE.Lundberg.192_2257839 JE.Lundberg.192_2262372 JE.Lundberg.192_2263923 JE.Lundberg.192_2265263 JE.Lundberg.192_2265343 JE.Lundberg.192_2268690 JE.Lundberg.192_2269134 JE.Lundberg.192_2271783 JE.Lundberg.192_2272364 JE.Lundberg.192_2274244 JE.Lundberg.192_2275453 JE.Lundberg.192_2275624 JE.Lundberg.192_2277048 JE.Lundberg.192_2277708 JE.Lundberg.192_2278263 JE.Lundberg.192_2281384 JE.Lundberg.192_2284413 JE.Lundberg.192_2286531 JE.Lundberg.192_2287595 JE.Lundberg.192_2289603 JE.Lundberg.192_2291239 JE.Lundberg.192_2292695 JE.Lundberg.192_2293605 JE.Lundberg.192_2295698 JE.Lundberg.192_2297987 JE.Lundberg.192_2300853 JE.Lundberg.192_2302081 JE.Lundberg.192_2302881 JE.Lundberg.192_2308573 JE.Lundberg.192_2309843 JE.Lundberg.192_2311386 JE.Lundberg.192_2311726 JE.Lundberg.192_2311745 JE.Lundberg.192_2313243 JE.Lundberg.192_2320416 JE.Lundberg.192_2321506 JE.Lundberg.192_2323014 JE.Lundberg.192_2323045 JE.Lundberg.192_2323467 JE.Lundberg.192_2324996 JE.Lundberg.192_2329822 JE.Lundberg.192_2333308 JE.Lundberg.192_2333607 JE.Lundberg.192_2333973 JE.Lundberg.192_2335595 JE.Lundberg.192_2336496 JE.Lundberg.192_2339822 JE.Lundberg.192_2340410 JE.Lundberg.192_2340994 JE.Lundberg.192_2345794 JE.Lundberg.192_2345957 JE.Lundberg.192_2347204 JE.Lundberg.192_2347413 JE.Lundberg.192_2347755 JE.Lundberg.192_2350385 JE.Lundberg.192_2350464 JE.Lundberg.192_2352873 JE.Lundberg.192_2355387 JE.Lundberg.192_2356962 JE.Lundberg.192_2357889 JE.Lundberg.192_2358759 JE.Lundberg.192_2364426 JE.Lundberg.192_2366471 JE.Lundberg.192_2371498 JE.Lundberg.192_2371847 JE.Lundberg.192_2374321 JE.Lundberg.192_2375716 JE.Lundberg.192_2376881 JE.Lundberg.192_2376887 JE.Lundberg.192_2379002 JE.Lundberg.192_2381431 JE.Lundberg.192_2384954 JE.Lundberg.192_2387794 JE.Lundberg.192_2389681 JE.Lundberg.192_2390106 JE.Lundberg.192_2391586 JE.Lundberg.192_2392685 JE.Lundberg.192_2396400 JE.Lundberg.192_2396609 JE.Lundberg.192_2396991 JE.Lundberg.192_2398118 JE.Lundberg.192_2398440 JE.Lundberg.192_2398581 JE.Lundberg.192_2400752 JE.Lundberg.192_2401068 JE.Lundberg.192_2401662 JE.Lundberg.192_2402077 JE.Lundberg.192_2403726 JE.Lundberg.192_2406339 JE.Lundberg.192_2408038 JE.Lundberg.192_2409652 JE.Lundberg.192_2409992 JE.Lundberg.192_2414781 JE.Lundberg.192_2415132 JE.Lundberg.192_2417003 JE.Lundberg.192_2418268 JE.Lundberg.192_2420102 JE.Lundberg.192_2421183 JE.Lundberg.192_2421307 JE.Lundberg.192_2430187 JE.Lundberg.192_2431840 JE.Lundberg.192_2434426 JE.Lundberg.192_2436878 JE.Lundberg.192_2441426 JE.Lundberg.192_2443947 JE.Lundberg.192_2451168 JE.Lundberg.192_2457665 JE.Lundberg.192_2461693 JE.Lundberg.192_2462944 JE.Lundberg.192_2463264 JE.Lundberg.192_2466740 JE.Lundberg.192_2469149 JE.Lundberg.192_2476711 JE.Lundberg.192_2477613 JE.Lundberg.192_2477848 JE.Lundberg.192_2479018 JE.Lundberg.192_2479732 JE.Lundberg.192_2480005 JE.Lundberg.192_2483230 JE.Lundberg.192_2486553 JE.Lundberg.192_2488772 JE.Lundberg.192_2489164 JE.Lundberg.192_2490446 JE.Lundberg.192_2490697 JE.Lundberg.192_2492570 JE.Lundberg.192_2493705 JE.Lundberg.192_2493914 JE.Lundberg.192_2494883 JE.Lundberg.192_2495091 JE.Lundberg.192_2495628 JE.Lundberg.192_2497776 JE.Lundberg.192_2498109 JE.Lundberg.192_2501250 JE.Lundberg.192_2503104 JE.Lundberg.192_2506292 JE.Lundberg.192_2507585 JE.Lundberg.192_2508342 JE.Lundberg.192_2508976 JE.Lundberg.192_2510796 JE.Lundberg.192_2511302 JE.Lundberg.192_2516350 JE.Lundberg.192_2517213 JE.Lundberg.192_2517252 JE.Lundberg.192_2520099 JE.Lundberg.192_2523593 JE.Lundberg.192_2525105 JE.Lundberg.192_2525167 JE.Lundberg.192_2525801 JE.Lundberg.192_2526913 JE.Lundberg.192_2528082 JE.Lundberg.192_2528326 JE.Lundberg.192_2529922 JE.Lundberg.192_2530222 JE.Lundberg.192_2531573 JE.Lundberg.192_2532092 JE.Lundberg.192_2533632 JE.Lundberg.192_2533786 JE.Lundberg.192_2535518 JE.Lundberg.192_2536588 JE.Lundberg.192_2537436 JE.Lundberg.192_2538254 JE.Lundberg.192_2538443 JE.Lundberg.192_2538849 JE.Lundberg.192_2541836 JE.Lundberg.192_2542051 JE.Lundberg.192_2550291 JE.Lundberg.19_139338 JE.Lundberg.19_152157 JE.Lundberg.19_184256 JE.Lundberg.19_705887 JE.Lundberg.1_219389 JE.Lundberg.1_358092 JE.Lundberg.1_1449403 JE.Lundberg.1_1506676 JE.Lundberg.20_96503 JE.Lundberg.20_167761 JE.Lundberg.20_272297 JE.Lundberg.20_394055 JE.Lundberg.20_400414 JE.Lundberg.20_487829 JE.Lundberg.20_522147 JE.Lundberg.20_742082 JE.Lundberg.20_860962 JE.Lundberg.20_893634 JE.Lundberg.20_911532 JE.Lundberg.20_944603 JE.Lundberg.20_997310 JE.Lundberg.20_1130337 JE.Lundberg.20_1134771 JE.Lundberg.20_1152025 JE.Lundberg.20_1166451 JE.Lundberg.20_1256821 JE.Lundberg.20_1382713 JE.Lundberg.20_1404205 JE.Lundberg.20_1516622 JE.Lundberg.20_1558045 JE.Lundberg.20_1624644 JE.Lundberg.20_1633336 JE.Lundberg.20_1705367 JE.Lundberg.20_1732483 JE.Lundberg.20_1763198 JE.Lundberg.20_1945146 JE.Lundberg.20_2021045 JE.Lundberg.20_2147279 JE.Lundberg.20_2203492 JE.Lundberg.20_2255477 JE.Lundberg.21_301 JE.Lundberg.21_13365 JE.Lundberg.21_19178 JE.Lundberg.21_33563 JE.Lundberg.21_46442 JE.Lundberg.21_51337 JE.Lundberg.21_53417 JE.Lundberg.21_56173 JE.Lundberg.21_57618 JE.Lundberg.21_64036 JE.Lundberg.21_67868 JE.Lundberg.21_68015 JE.Lundberg.21_76371 JE.Lundberg.21_90179 JE.Lundberg.21_91294 JE.Lundberg.21_97912 JE.Lundberg.21_99936 JE.Lundberg.21_101647 JE.Lundberg.21_109663 JE.Lundberg.21_113114 JE.Lundberg.21_114752 JE.Lundberg.21_117870 JE.Lundberg.21_117884 JE.Lundberg.21_125413 JE.Lundberg.21_128550 JE.Lundberg.21_135062 JE.Lundberg.21_139276 JE.Lundberg.21_142017 JE.Lundberg.21_144237 JE.Lundberg.21_147463 JE.Lundberg.21_147512 JE.Lundberg.21_147566 JE.Lundberg.21_154202 JE.Lundberg.21_154523 JE.Lundberg.21_155815 JE.Lundberg.21_164847 JE.Lundberg.21_168475 JE.Lundberg.21_179164 JE.Lundberg.21_201315 JE.Lundberg.21_201368 JE.Lundberg.21_204396 JE.Lundberg.21_205153 JE.Lundberg.21_207788 JE.Lundberg.21_213194 JE.Lundberg.21_215663 JE.Lundberg.21_217999 JE.Lundberg.21_221587 JE.Lundberg.21_225015 JE.Lundberg.21_227164 JE.Lundberg.21_227473 JE.Lundberg.21_230173 JE.Lundberg.21_234384 JE.Lundberg.21_239295 JE.Lundberg.21_241092 JE.Lundberg.21_246059 JE.Lundberg.21_246288 JE.Lundberg.21_263903 JE.Lundberg.21_268386 JE.Lundberg.21_279134 JE.Lundberg.21_290615 JE.Lundberg.21_306748 JE.Lundberg.21_311900 JE.Lundberg.21_314062 JE.Lundberg.21_321218 JE.Lundberg.21_327053 JE.Lundberg.21_337992 JE.Lundberg.21_351423 JE.Lundberg.21_352312 JE.Lundberg.21_353533 JE.Lundberg.21_355636 JE.Lundberg.21_364902 JE.Lundberg.21_376917 JE.Lundberg.21_378355 JE.Lundberg.21_388432 JE.Lundberg.21_392983 JE.Lundberg.21_393049 JE.Lundberg.21_393525 JE.Lundberg.21_395068 JE.Lundberg.21_395198 JE.Lundberg.21_395225 JE.Lundberg.21_403089 JE.Lundberg.21_407697 JE.Lundberg.21_408150 JE.Lundberg.21_410884 JE.Lundberg.21_413081 JE.Lundberg.21_418198 JE.Lundberg.21_426168 JE.Lundberg.21_428634 JE.Lundberg.21_429792 JE.Lundberg.21_431521 JE.Lundberg.21_437934 JE.Lundberg.21_442301 JE.Lundberg.21_444025 JE.Lundberg.21_448586 JE.Lundberg.21_449992 JE.Lundberg.21_453970 JE.Lundberg.21_457329 JE.Lundberg.21_462519 JE.Lundberg.21_462806 JE.Lundberg.21_468451 JE.Lundberg.21_491733 JE.Lundberg.21_496232 JE.Lundberg.21_520211 JE.Lundberg.21_521887 JE.Lundberg.21_525917 JE.Lundberg.21_529810 JE.Lundberg.21_532260 JE.Lundberg.21_532441 JE.Lundberg.21_534821 JE.Lundberg.21_538306 JE.Lundberg.21_542085 JE.Lundberg.21_543234 JE.Lundberg.21_544010 JE.Lundberg.21_548126 JE.Lundberg.21_548137 JE.Lundberg.21_552426 JE.Lundberg.21_555854 JE.Lundberg.21_568132 JE.Lundberg.21_576924 JE.Lundberg.21_581456 JE.Lundberg.21_583346 JE.Lundberg.21_590881 JE.Lundberg.21_598883 JE.Lundberg.21_611326 JE.Lundberg.21_639506 JE.Lundberg.21_642939 JE.Lundberg.21_643629 JE.Lundberg.21_657872 JE.Lundberg.21_664799 JE.Lundberg.21_668165 JE.Lundberg.21_670707 JE.Lundberg.21_682188 JE.Lundberg.21_700449 JE.Lundberg.21_705789 JE.Lundberg.21_709560 JE.Lundberg.21_731333 JE.Lundberg.21_736581 JE.Lundberg.21_738629 JE.Lundberg.21_742724 JE.Lundberg.21_746049 JE.Lundberg.21_747010 JE.Lundberg.21_754294 JE.Lundberg.21_754890 JE.Lundberg.21_759179 JE.Lundberg.21_763320 JE.Lundberg.21_766447 JE.Lundberg.21_775849 JE.Lundberg.21_781186 JE.Lundberg.21_782593 JE.Lundberg.21_783042 JE.Lundberg.21_787845 JE.Lundberg.21_794058 JE.Lundberg.21_798689 JE.Lundberg.21_801337 JE.Lundberg.21_802179 JE.Lundberg.21_808553 JE.Lundberg.21_808899 JE.Lundberg.21_809723 JE.Lundberg.21_811696 JE.Lundberg.21_812806 JE.Lundberg.21_816308 JE.Lundberg.21_818302 JE.Lundberg.21_818347 JE.Lundberg.21_818518 JE.Lundberg.21_823750 JE.Lundberg.21_827303 JE.Lundberg.21_829018 JE.Lundberg.21_842675 JE.Lundberg.21_845741 JE.Lundberg.21_857529 JE.Lundberg.21_891146 JE.Lundberg.21_911490 JE.Lundberg.21_911843 JE.Lundberg.21_934326 JE.Lundberg.21_934395 JE.Lundberg.21_934864 JE.Lundberg.21_936069 JE.Lundberg.21_938630 JE.Lundberg.21_956624 JE.Lundberg.21_959290 JE.Lundberg.21_962088 JE.Lundberg.21_966421 JE.Lundberg.21_978368 JE.Lundberg.21_979110 JE.Lundberg.21_980391 JE.Lundberg.21_984430 JE.Lundberg.21_985067 JE.Lundberg.21_986201 JE.Lundberg.21_995558 JE.Lundberg.21_1002085 JE.Lundberg.21_1004486 JE.Lundberg.21_1009007 JE.Lundberg.21_1020016 JE.Lundberg.21_1023437 JE.Lundberg.21_1025084 JE.Lundberg.21_1027182 JE.Lundberg.21_1029476 JE.Lundberg.21_1030083 JE.Lundberg.21_1036001 JE.Lundberg.21_1046631 JE.Lundberg.21_1054884 JE.Lundberg.21_1054897 JE.Lundberg.21_1054946 JE.Lundberg.21_1057437 JE.Lundberg.21_1060063 JE.Lundberg.21_1064875 JE.Lundberg.21_1073348 JE.Lundberg.21_1073599 JE.Lundberg.21_1077528 JE.Lundberg.21_1086284 JE.Lundberg.21_1089735 JE.Lundberg.21_1091366 JE.Lundberg.21_1094651 JE.Lundberg.21_1118357 JE.Lundberg.21_1125285 JE.Lundberg.21_1126366 JE.Lundberg.21_1148198 JE.Lundberg.21_1159015 JE.Lundberg.21_1165308 JE.Lundberg.21_1172213 JE.Lundberg.21_1194748 JE.Lundberg.21_1209816 JE.Lundberg.21_1235393 JE.Lundberg.21_1247236 JE.Lundberg.21_1248352 JE.Lundberg.21_1252176 JE.Lundberg.21_1256505 JE.Lundberg.21_1267743 JE.Lundberg.21_1268344 JE.Lundberg.21_1273770 JE.Lundberg.21_1286472 JE.Lundberg.21_1295102 JE.Lundberg.21_1315672 JE.Lundberg.21_1320526 JE.Lundberg.21_1323485 JE.Lundberg.21_1323860 JE.Lundberg.21_1324770 JE.Lundberg.21_1329890 JE.Lundberg.21_1330932 JE.Lundberg.21_1339538 JE.Lundberg.21_1348904 JE.Lundberg.21_1351129 JE.Lundberg.21_1352022 JE.Lundberg.21_1362748 JE.Lundberg.21_1388634 JE.Lundberg.21_1392885 JE.Lundberg.21_1406273 JE.Lundberg.21_1416192 JE.Lundberg.21_1430756 JE.Lundberg.21_1435460 JE.Lundberg.21_1442617 JE.Lundberg.21_1448158 JE.Lundberg.21_1476953 JE.Lundberg.21_1524098 JE.Lundberg.21_1526333 JE.Lundberg.21_1550713 JE.Lundberg.21_1582631 JE.Lundberg.21_1591399 JE.Lundberg.21_1602289 JE.Lundberg.21_1602800 JE.Lundberg.21_1603016 JE.Lundberg.21_1603475 JE.Lundberg.21_1604196 JE.Lundberg.21_1606915 JE.Lundberg.21_1611879 JE.Lundberg.21_1616595 JE.Lundberg.21_1616639 JE.Lundberg.21_1624870 JE.Lundberg.21_1629917 JE.Lundberg.21_1640808 JE.Lundberg.21_1643488 JE.Lundberg.21_1647493 JE.Lundberg.21_1660224 JE.Lundberg.21_1660672 JE.Lundberg.21_1665391 JE.Lundberg.21_1670767 JE.Lundberg.21_1677696 JE.Lundberg.21_1690985 JE.Lundberg.21_1695172 JE.Lundberg.21_1699924 JE.Lundberg.21_1700697 JE.Lundberg.21_1702939 JE.Lundberg.21_1702962 JE.Lundberg.21_1706818 JE.Lundberg.21_1713407 JE.Lundberg.21_1731258 JE.Lundberg.21_1732639 JE.Lundberg.21_1743354 JE.Lundberg.21_1748046 JE.Lundberg.21_1749990 JE.Lundberg.21_1770738 JE.Lundberg.21_1775936 JE.Lundberg.21_1805655 JE.Lundberg.21_1814843 JE.Lundberg.21_1819011 JE.Lundberg.21_1826684 JE.Lundberg.21_1827401 JE.Lundberg.21_1838709 JE.Lundberg.21_1841541 JE.Lundberg.21_1846126 JE.Lundberg.21_1847232 JE.Lundberg.21_1852683 JE.Lundberg.21_1855809 JE.Lundberg.21_1856860 JE.Lundberg.21_1856933 JE.Lundberg.21_1858714 JE.Lundberg.21_1859773 JE.Lundberg.21_1860297 JE.Lundberg.21_1863501 JE.Lundberg.21_1867803 JE.Lundberg.21_1869125 JE.Lundberg.21_1874810 JE.Lundberg.21_1880029 JE.Lundberg.21_1880810 JE.Lundberg.21_1882559 JE.Lundberg.21_1915506 JE.Lundberg.21_1925683 JE.Lundberg.22_360486 JE.Lundberg.22_512888 JE.Lundberg.22_822121 JE.Lundberg.22_1138066 JE.Lundberg.23_4123 JE.Lundberg.23_123356 JE.Lundberg.23_134235 JE.Lundberg.23_154071 JE.Lundberg.23_293436 JE.Lundberg.23_402883 JE.Lundberg.23_845303 JE.Lundberg.23_971365 JE.Lundberg.23_1415287 JE.Lundberg.24_4244 JE.Lundberg.24_11916 JE.Lundberg.24_17458 JE.Lundberg.24_33650 JE.Lundberg.24_43959 JE.Lundberg.24_63389 JE.Lundberg.24_63484 JE.Lundberg.24_64102 JE.Lundberg.24_71804 JE.Lundberg.24_75231 JE.Lundberg.24_78333 JE.Lundberg.24_94922 JE.Lundberg.24_96535 JE.Lundberg.24_97243 JE.Lundberg.24_97751 JE.Lundberg.24_104440 JE.Lundberg.24_123720 JE.Lundberg.24_125130 JE.Lundberg.24_128577 JE.Lundberg.24_130962 JE.Lundberg.24_138383 JE.Lundberg.24_140598 JE.Lundberg.24_142381 JE.Lundberg.24_150693 JE.Lundberg.24_152397 JE.Lundberg.24_157483 JE.Lundberg.24_159715 JE.Lundberg.24_160070 JE.Lundberg.24_163784 JE.Lundberg.24_164490 JE.Lundberg.24_169056 JE.Lundberg.24_189357 JE.Lundberg.24_190356 JE.Lundberg.24_194757 JE.Lundberg.24_197956 JE.Lundberg.24_200889 JE.Lundberg.24_202419 JE.Lundberg.24_209285 JE.Lundberg.24_215363 JE.Lundberg.24_217778 JE.Lundberg.24_226294 JE.Lundberg.24_228197 JE.Lundberg.24_232662 JE.Lundberg.24_233245 JE.Lundberg.24_238818 JE.Lundberg.24_239147 JE.Lundberg.24_243732 JE.Lundberg.24_243948 JE.Lundberg.24_246006 JE.Lundberg.24_251999 JE.Lundberg.24_260957 JE.Lundberg.24_263544 JE.Lundberg.24_266885 JE.Lundberg.24_272838 JE.Lundberg.24_273462 JE.Lundberg.24_277899 JE.Lundberg.24_290800 JE.Lundberg.24_297554 JE.Lundberg.24_341195 JE.Lundberg.24_352968 JE.Lundberg.24_353155 JE.Lundberg.24_359262 JE.Lundberg.24_379135 JE.Lundberg.24_388988 JE.Lundberg.24_389543 JE.Lundberg.24_391146 JE.Lundberg.24_401898 JE.Lundberg.24_402405 JE.Lundberg.24_404596 JE.Lundberg.24_404805 JE.Lundberg.24_408167 JE.Lundberg.24_414258 JE.Lundberg.24_416599 JE.Lundberg.24_417716 JE.Lundberg.24_418953 JE.Lundberg.24_420453 JE.Lundberg.24_420760 JE.Lundberg.24_440690 JE.Lundberg.24_442100 JE.Lundberg.24_448144 JE.Lundberg.24_454356 JE.Lundberg.24_456646 JE.Lundberg.24_458308 JE.Lundberg.24_464848 JE.Lundberg.24_466803 JE.Lundberg.24_475108 JE.Lundberg.24_475586 JE.Lundberg.24_481812 JE.Lundberg.24_486744 JE.Lundberg.24_486758 JE.Lundberg.24_492857 JE.Lundberg.24_498505 JE.Lundberg.24_499621 JE.Lundberg.24_507185 JE.Lundberg.24_508964 JE.Lundberg.24_511407 JE.Lundberg.24_512694 JE.Lundberg.24_513594 JE.Lundberg.24_518092 JE.Lundberg.24_522295 JE.Lundberg.24_526310 JE.Lundberg.24_527249 JE.Lundberg.24_538564 JE.Lundberg.24_540790 JE.Lundberg.24_546132 JE.Lundberg.24_546501 JE.Lundberg.24_550822 JE.Lundberg.24_550912 JE.Lundberg.24_557207 JE.Lundberg.24_558397 JE.Lundberg.24_578486 JE.Lundberg.24_632972 JE.Lundberg.24_633160 JE.Lundberg.24_650216 JE.Lundberg.24_665692 JE.Lundberg.24_674726 JE.Lundberg.24_686221 JE.Lundberg.24_687758 JE.Lundberg.24_699315 JE.Lundberg.24_705026 JE.Lundberg.24_706455 JE.Lundberg.24_709946 JE.Lundberg.24_714217 JE.Lundberg.24_715831 JE.Lundberg.24_719622 JE.Lundberg.24_735468 JE.Lundberg.24_741553 JE.Lundberg.24_746537 JE.Lundberg.24_761221 JE.Lundberg.24_775490 JE.Lundberg.24_777020 JE.Lundberg.24_781853 JE.Lundberg.24_784918 JE.Lundberg.24_785938 JE.Lundberg.24_789105 JE.Lundberg.24_797384 JE.Lundberg.24_801269 JE.Lundberg.24_808987 JE.Lundberg.24_809224 JE.Lundberg.24_820690 JE.Lundberg.24_821610 JE.Lundberg.24_825329 JE.Lundberg.24_826725 JE.Lundberg.24_829530 JE.Lundberg.24_836423 JE.Lundberg.24_839201 JE.Lundberg.24_851284 JE.Lundberg.24_852419 JE.Lundberg.24_853953 JE.Lundberg.24_862403 JE.Lundberg.24_866090 JE.Lundberg.24_866716 JE.Lundberg.24_868929 JE.Lundberg.24_879616 JE.Lundberg.24_885091 JE.Lundberg.24_908235 JE.Lundberg.24_910084 JE.Lundberg.24_911860 JE.Lundberg.24_928559 JE.Lundberg.24_928798 JE.Lundberg.24_938897 JE.Lundberg.24_939997 JE.Lundberg.24_944148 JE.Lundberg.24_961078 JE.Lundberg.24_962931 JE.Lundberg.24_967232 JE.Lundberg.24_967579 JE.Lundberg.24_968059 JE.Lundberg.24_968130 JE.Lundberg.24_974320 JE.Lundberg.24_986174 JE.Lundberg.24_992593 JE.Lundberg.24_1012452 JE.Lundberg.24_1017912 JE.Lundberg.24_1022739 JE.Lundberg.24_1024886 JE.Lundberg.24_1026286 JE.Lundberg.24_1027397 JE.Lundberg.24_1028925 JE.Lundberg.24_1031273 JE.Lundberg.24_1055404 JE.Lundberg.24_1057396 JE.Lundberg.24_1068382 JE.Lundberg.24_1073098 JE.Lundberg.24_1073314 JE.Lundberg.24_1095638 JE.Lundberg.24_1097593 JE.Lundberg.24_1100165 JE.Lundberg.24_1106544 JE.Lundberg.24_1106745 JE.Lundberg.24_1117461 JE.Lundberg.24_1118459 JE.Lundberg.24_1119950 JE.Lundberg.24_1126904 JE.Lundberg.24_1128055 JE.Lundberg.24_1132031 JE.Lundberg.24_1142859 JE.Lundberg.24_1143456 JE.Lundberg.24_1149540 JE.Lundberg.24_1159358 JE.Lundberg.24_1162044 JE.Lundberg.24_1171319 JE.Lundberg.24_1174201 JE.Lundberg.24_1184733 JE.Lundberg.24_1228979 JE.Lundberg.24_1229062 JE.Lundberg.24_1236500 JE.Lundberg.24_1240881 JE.Lundberg.24_1241680 JE.Lundberg.24_1247537 JE.Lundberg.24_1248324 JE.Lundberg.24_1262900 JE.Lundberg.24_1265883 JE.Lundberg.24_1266904 JE.Lundberg.24_1275969 JE.Lundberg.24_1275981 JE.Lundberg.24_1278311 JE.Lundberg.24_1282130 JE.Lundberg.24_1285041 JE.Lundberg.24_1285293 JE.Lundberg.24_1285506 JE.Lundberg.24_1289225 JE.Lundberg.24_1293553 JE.Lundberg.24_1295620 JE.Lundberg.24_1297429 JE.Lundberg.24_1317832 JE.Lundberg.24_1328395 JE.Lundberg.24_1328538 JE.Lundberg.24_1331713 JE.Lundberg.24_1331761 JE.Lundberg.24_1333419 JE.Lundberg.24_1334617 JE.Lundberg.24_1334714 JE.Lundberg.24_1351187 JE.Lundberg.24_1358846 JE.Lundberg.24_1359210 JE.Lundberg.24_1359489 JE.Lundberg.24_1363941 JE.Lundberg.24_1364236 JE.Lundberg.24_1372005 JE.Lundberg.24_1376806 JE.Lundberg.24_1386480 JE.Lundberg.24_1393704 JE.Lundberg.24_1400208 JE.Lundberg.24_1413115 JE.Lundberg.24_1416918 JE.Lundberg.24_1427617 JE.Lundberg.24_1430477 JE.Lundberg.24_1431543 JE.Lundberg.24_1438369 JE.Lundberg.24_1506482 JE.Lundberg.24_1509861 JE.Lundberg.24_1511287 JE.Lundberg.24_1524200 JE.Lundberg.24_1524583 JE.Lundberg.24_1526402 JE.Lundberg.24_1542633 JE.Lundberg.24_1545096 JE.Lundberg.24_1545115 JE.Lundberg.24_1580498 JE.Lundberg.24_1580737 JE.Lundberg.24_1585172 JE.Lundberg.24_1587120 JE.Lundberg.24_1588448 JE.Lundberg.24_1595057 JE.Lundberg.24_1599736 JE.Lundberg.24_1609477 JE.Lundberg.24_1610815 JE.Lundberg.24_1611056 JE.Lundberg.24_1624509 JE.Lundberg.24_1632789 JE.Lundberg.24_1634489 JE.Lundberg.24_1651836 JE.Lundberg.24_1655942 JE.Lundberg.24_1658594 JE.Lundberg.24_1663943 JE.Lundberg.24_1666258 JE.Lundberg.24_1676909 JE.Lundberg.24_1685871 JE.Lundberg.24_1705222 JE.Lundberg.24_1708827 JE.Lundberg.24_1709769 JE.Lundberg.24_1717510 JE.Lundberg.24_1731713 JE.Lundberg.24_1744703 JE.Lundberg.24_1744969 JE.Lundberg.24_1748686 JE.Lundberg.24_1749127 JE.Lundberg.24_1759101 JE.Lundberg.24_1779069 JE.Lundberg.24_1829140 JE.Lundberg.24_1839398 JE.Lundberg.24_1843526 JE.Lundberg.24_1847922 JE.Lundberg.24_1852110 JE.Lundberg.24_1861020 JE.Lundberg.24_1864101 JE.Lundberg.24_1869685 JE.Lundberg.24_1882425 JE.Lundberg.24_1883051 JE.Lundberg.24_1890320 JE.Lundberg.24_1892944 JE.Lundberg.24_1907680 JE.Lundberg.24_1925774 JE.Lundberg.24_1931796 JE.Lundberg.24_1936217 JE.Lundberg.24_1944445 JE.Lundberg.24_1955133 JE.Lundberg.24_1974236 JE.Lundberg.24_1980823 JE.Lundberg.24_1982628 JE.Lundberg.24_1997617 JE.Lundberg.24_1999832 JE.Lundberg.24_2003893 JE.Lundberg.24_2005484 JE.Lundberg.24_2007829 JE.Lundberg.24_2012505 JE.Lundberg.24_2031135 JE.Lundberg.24_2039433 JE.Lundberg.24_2043331 JE.Lundberg.24_2044003 JE.Lundberg.24_2047536 JE.Lundberg.24_2065481 JE.Lundberg.24_2081413 JE.Lundberg.24_2081741 JE.Lundberg.24_2088910 JE.Lundberg.24_2090733 JE.Lundberg.24_2103231 JE.Lundberg.24_2107249 JE.Lundberg.24_2107466 JE.Lundberg.25_203884 JE.Lundberg.25_257562 JE.Lundberg.25_272115 JE.Lundberg.25_388372 JE.Lundberg.25_592366 JE.Lundberg.25_718839 JE.Lundberg.25_749375 JE.Lundberg.25_815071 JE.Lundberg.25_819327 JE.Lundberg.25_976588 JE.Lundberg.25_1006441 JE.Lundberg.25_1006845 JE.Lundberg.25_1063926 JE.Lundberg.25_1136881 JE.Lundberg.25_1402184 JE.Lundberg.25_1450088 JE.Lundberg.25_1466796 JE.Lundberg.25_1509398 JE.Lundberg.25_1534797 JE.Lundberg.25_1539899 JE.Lundberg.25_1638674 JE.Lundberg.26_4052 JE.Lundberg.26_4387 JE.Lundberg.26_31058 JE.Lundberg.26_49631 JE.Lundberg.26_85980 JE.Lundberg.26_97939 JE.Lundberg.26_144011 JE.Lundberg.26_145665 JE.Lundberg.26_145676 JE.Lundberg.26_155117 JE.Lundberg.26_168338 JE.Lundberg.26_168575 JE.Lundberg.26_184396 JE.Lundberg.26_203301 JE.Lundberg.26_212277 JE.Lundberg.26_252023 JE.Lundberg.26_265139 JE.Lundberg.26_268105 JE.Lundberg.26_269372 JE.Lundberg.26_282766 JE.Lundberg.26_316268 JE.Lundberg.26_320210 JE.Lundberg.26_348142 JE.Lundberg.26_370254 JE.Lundberg.26_384883 JE.Lundberg.26_385025 JE.Lundberg.26_394062 JE.Lundberg.26_400079 JE.Lundberg.26_431711 JE.Lundberg.26_451371 JE.Lundberg.26_469693 JE.Lundberg.26_492609 JE.Lundberg.26_525235 JE.Lundberg.26_541905 JE.Lundberg.26_625323 JE.Lundberg.26_625494 JE.Lundberg.26_625667 JE.Lundberg.26_635939 JE.Lundberg.26_653673 JE.Lundberg.26_664038 JE.Lundberg.26_664287 JE.Lundberg.26_677951 JE.Lundberg.26_680334 JE.Lundberg.26_715220 JE.Lundberg.26_715776 JE.Lundberg.26_718293 JE.Lundberg.26_768386 JE.Lundberg.26_791117 JE.Lundberg.26_791248 JE.Lundberg.26_794888 JE.Lundberg.26_807291 JE.Lundberg.26_819148 JE.Lundberg.26_824581 JE.Lundberg.26_832377 JE.Lundberg.26_833411 JE.Lundberg.26_841087 JE.Lundberg.26_861050 JE.Lundberg.26_882763 JE.Lundberg.26_884325 JE.Lundberg.26_886431 JE.Lundberg.26_886513 JE.Lundberg.26_909374 JE.Lundberg.26_912299 JE.Lundberg.26_931384 JE.Lundberg.26_973799 JE.Lundberg.26_997688 JE.Lundberg.26_1000415 JE.Lundberg.26_1005325 JE.Lundberg.26_1005584 JE.Lundberg.26_1008625 JE.Lundberg.26_1021109 JE.Lundberg.26_1028428 JE.Lundberg.26_1031161 JE.Lundberg.26_1032880 JE.Lundberg.26_1036335 JE.Lundberg.26_1054132 JE.Lundberg.26_1073319 JE.Lundberg.26_1087148 JE.Lundberg.26_1087196 JE.Lundberg.26_1110511 JE.Lundberg.26_1134589 JE.Lundberg.26_1134876 JE.Lundberg.26_1139655 JE.Lundberg.26_1148112 JE.Lundberg.26_1191825 JE.Lundberg.26_1198512 JE.Lundberg.26_1220181 JE.Lundberg.26_1250783 JE.Lundberg.26_1258825 JE.Lundberg.26_1272644 JE.Lundberg.26_1273623 JE.Lundberg.26_1293257 JE.Lundberg.26_1293336 JE.Lundberg.26_1293486 JE.Lundberg.26_1295285 JE.Lundberg.26_1323227 JE.Lundberg.26_1329568 JE.Lundberg.26_1336359 JE.Lundberg.26_1339076 JE.Lundberg.26_1341346 JE.Lundberg.26_1347566 JE.Lundberg.26_1347709 JE.Lundberg.26_1351644 JE.Lundberg.26_1351668 JE.Lundberg.26_1360127 JE.Lundberg.26_1360133 JE.Lundberg.26_1376957 JE.Lundberg.26_1381339 JE.Lundberg.26_1426180 JE.Lundberg.26_1449517 JE.Lundberg.26_1464702 JE.Lundberg.26_1482872 JE.Lundberg.26_1488306 JE.Lundberg.26_1499760 JE.Lundberg.26_1505866 JE.Lundberg.26_1514897 JE.Lundberg.26_1525292 JE.Lundberg.26_1538592 JE.Lundberg.26_1576647 JE.Lundberg.26_1636110 JE.Lundberg.26_1639935 JE.Lundberg.26_1650719 JE.Lundberg.26_1655767 JE.Lundberg.26_1682402 JE.Lundberg.26_1685169 JE.Lundberg.26_1685435 JE.Lundberg.26_1697244 JE.Lundberg.26_1701627 JE.Lundberg.26_1705839 JE.Lundberg.26_1710397 JE.Lundberg.26_1721098 JE.Lundberg.26_1722646 JE.Lundberg.26_1725766 JE.Lundberg.26_1725944 JE.Lundberg.26_1728635 JE.Lundberg.26_1737888 JE.Lundberg.26_1758956 JE.Lundberg.26_1768935 JE.Lundberg.26_1773237 JE.Lundberg.26_1774406 JE.Lundberg.26_1782415 JE.Lundberg.26_1782528 JE.Lundberg.27_1149 JE.Lundberg.27_1658 JE.Lundberg.27_4193 JE.Lundberg.27_4300 JE.Lundberg.27_7044 JE.Lundberg.27_10412 JE.Lundberg.27_10628 JE.Lundberg.27_12562 JE.Lundberg.27_15884 JE.Lundberg.27_16611 JE.Lundberg.27_18339 JE.Lundberg.27_18351 JE.Lundberg.27_21859 JE.Lundberg.27_22829 JE.Lundberg.27_22915 JE.Lundberg.27_24627 JE.Lundberg.27_24712 JE.Lundberg.27_25004 JE.Lundberg.27_27123 JE.Lundberg.27_27883 JE.Lundberg.27_29287 JE.Lundberg.27_31516 JE.Lundberg.27_33723 JE.Lundberg.27_34718 JE.Lundberg.27_34730 JE.Lundberg.27_35443 JE.Lundberg.27_44210 JE.Lundberg.27_45172 JE.Lundberg.27_46211 JE.Lundberg.27_46220 JE.Lundberg.27_47652 JE.Lundberg.27_51667 JE.Lundberg.27_54934 JE.Lundberg.27_56334 JE.Lundberg.27_57252 JE.Lundberg.27_57770 JE.Lundberg.27_76741 JE.Lundberg.27_77085 JE.Lundberg.27_80829 JE.Lundberg.27_82259 JE.Lundberg.27_82911 JE.Lundberg.27_91789 JE.Lundberg.27_92956 JE.Lundberg.27_96471 JE.Lundberg.27_98837 JE.Lundberg.27_99679 JE.Lundberg.27_99862 JE.Lundberg.27_100020 JE.Lundberg.27_102809 JE.Lundberg.27_104185 JE.Lundberg.27_104362 JE.Lundberg.27_104909 JE.Lundberg.27_106316 JE.Lundberg.27_106464 JE.Lundberg.27_106631 JE.Lundberg.27_108598 JE.Lundberg.27_110292 JE.Lundberg.27_114724 JE.Lundberg.27_115129 JE.Lundberg.27_115654 JE.Lundberg.27_116713 JE.Lundberg.27_118877 JE.Lundberg.27_119039 JE.Lundberg.27_127615 JE.Lundberg.27_128739 JE.Lundberg.27_130149 JE.Lundberg.27_131992 JE.Lundberg.27_132107 JE.Lundberg.27_132151 JE.Lundberg.27_134472 JE.Lundberg.27_134658 JE.Lundberg.27_135528 JE.Lundberg.27_139927 JE.Lundberg.27_140869 JE.Lundberg.27_143490 JE.Lundberg.27_147970 JE.Lundberg.27_149062 JE.Lundberg.27_150596 JE.Lundberg.27_154052 JE.Lundberg.27_155048 JE.Lundberg.27_157816 JE.Lundberg.27_158322 JE.Lundberg.27_163222 JE.Lundberg.27_167047 JE.Lundberg.27_169847 JE.Lundberg.27_175985 JE.Lundberg.27_180761 JE.Lundberg.27_183865 JE.Lundberg.27_186172 JE.Lundberg.27_189531 JE.Lundberg.27_189559 JE.Lundberg.27_194073 JE.Lundberg.27_194888 JE.Lundberg.27_203900 JE.Lundberg.27_204497 JE.Lundberg.27_208229 JE.Lundberg.27_210097 JE.Lundberg.27_210543 JE.Lundberg.27_211645 JE.Lundberg.27_214123 JE.Lundberg.27_223710 JE.Lundberg.27_224671 JE.Lundberg.27_226408 JE.Lundberg.27_226963 JE.Lundberg.27_228619 JE.Lundberg.27_228716 JE.Lundberg.27_228912 JE.Lundberg.27_233579 JE.Lundberg.27_241031 JE.Lundberg.27_241250 JE.Lundberg.27_241607 JE.Lundberg.27_244392 JE.Lundberg.27_248851 JE.Lundberg.27_249995 JE.Lundberg.27_250162 JE.Lundberg.27_250717 JE.Lundberg.27_250973 JE.Lundberg.27_251717 JE.Lundberg.27_252965 JE.Lundberg.27_254606 JE.Lundberg.27_256862 JE.Lundberg.27_261601 JE.Lundberg.27_265237 JE.Lundberg.27_270113 JE.Lundberg.27_273644 JE.Lundberg.27_275395 JE.Lundberg.27_277289 JE.Lundberg.27_280789 JE.Lundberg.27_296484 JE.Lundberg.27_296790 JE.Lundberg.27_310603 JE.Lundberg.27_316059 JE.Lundberg.27_317680 JE.Lundberg.27_320571 JE.Lundberg.27_327742 JE.Lundberg.27_329507 JE.Lundberg.27_336894 JE.Lundberg.27_337560 JE.Lundberg.27_340766 JE.Lundberg.27_344935 JE.Lundberg.27_346751 JE.Lundberg.27_348648 JE.Lundberg.27_350631 JE.Lundberg.27_355049 JE.Lundberg.27_355144 JE.Lundberg.27_356049 JE.Lundberg.27_362057 JE.Lundberg.27_364515 JE.Lundberg.27_365194 JE.Lundberg.27_365296 JE.Lundberg.27_366188 JE.Lundberg.27_368152 JE.Lundberg.27_378003 JE.Lundberg.27_379503 JE.Lundberg.27_380024 JE.Lundberg.27_382480 JE.Lundberg.27_384778 JE.Lundberg.27_385034 JE.Lundberg.27_390857 JE.Lundberg.27_391004 JE.Lundberg.27_394215 JE.Lundberg.27_395580 JE.Lundberg.27_395871 JE.Lundberg.27_399728 JE.Lundberg.27_401325 JE.Lundberg.27_403295 JE.Lundberg.27_404824 JE.Lundberg.27_405584 JE.Lundberg.27_405664 JE.Lundberg.27_406110 JE.Lundberg.27_414188 JE.Lundberg.27_414490 JE.Lundberg.27_414753 JE.Lundberg.27_414987 JE.Lundberg.27_417917 JE.Lundberg.27_418710 JE.Lundberg.27_419335 JE.Lundberg.27_425029 JE.Lundberg.27_425192 JE.Lundberg.27_432614 JE.Lundberg.27_436895 JE.Lundberg.27_446975 JE.Lundberg.27_447852 JE.Lundberg.27_449973 JE.Lundberg.27_451091 JE.Lundberg.27_451158 JE.Lundberg.27_451560 JE.Lundberg.27_452569 JE.Lundberg.27_453162 JE.Lundberg.27_453450 JE.Lundberg.27_454476 JE.Lundberg.27_458849 JE.Lundberg.27_459287 JE.Lundberg.27_466942 JE.Lundberg.27_469170 JE.Lundberg.27_469221 JE.Lundberg.27_471521 JE.Lundberg.27_476300 JE.Lundberg.27_482207 JE.Lundberg.27_483500 JE.Lundberg.27_484053 JE.Lundberg.27_484227 JE.Lundberg.27_485091 JE.Lundberg.27_487637 JE.Lundberg.27_487667 JE.Lundberg.27_487935 JE.Lundberg.27_489613 JE.Lundberg.27_491945 JE.Lundberg.27_497862 JE.Lundberg.27_499825 JE.Lundberg.27_500245 JE.Lundberg.27_502585 JE.Lundberg.27_503760 JE.Lundberg.27_510268 JE.Lundberg.27_512480 JE.Lundberg.27_512970 JE.Lundberg.27_513276 JE.Lundberg.27_517199 JE.Lundberg.27_517237 JE.Lundberg.27_521640 JE.Lundberg.27_522790 JE.Lundberg.27_523228 JE.Lundberg.27_526337 JE.Lundberg.27_528386 JE.Lundberg.27_533569 JE.Lundberg.27_533854 JE.Lundberg.27_539831 JE.Lundberg.27_546143 JE.Lundberg.27_549510 JE.Lundberg.27_550676 JE.Lundberg.27_550714 JE.Lundberg.27_552952 JE.Lundberg.27_553340 JE.Lundberg.27_555119 JE.Lundberg.27_556020 JE.Lundberg.27_556305 JE.Lundberg.27_558041 JE.Lundberg.27_558220 JE.Lundberg.27_558336 JE.Lundberg.27_559142 JE.Lundberg.27_559534 JE.Lundberg.27_561975 JE.Lundberg.27_563145 JE.Lundberg.27_563990 JE.Lundberg.27_565086 JE.Lundberg.27_566930 JE.Lundberg.27_568702 JE.Lundberg.27_570878 JE.Lundberg.27_572587 JE.Lundberg.27_576637 JE.Lundberg.27_580836 JE.Lundberg.27_580994 JE.Lundberg.27_581378 JE.Lundberg.27_583607 JE.Lundberg.27_585736 JE.Lundberg.27_587341 JE.Lundberg.27_587539 JE.Lundberg.27_587744 JE.Lundberg.27_587752 JE.Lundberg.27_587821 JE.Lundberg.27_588479 JE.Lundberg.27_588530 JE.Lundberg.27_591298 JE.Lundberg.27_591871 JE.Lundberg.27_593286 JE.Lundberg.27_598623 JE.Lundberg.27_602512 JE.Lundberg.27_602518 JE.Lundberg.27_607941 JE.Lundberg.27_609470 JE.Lundberg.27_610844 JE.Lundberg.27_611546 JE.Lundberg.27_612886 JE.Lundberg.27_614204 JE.Lundberg.27_614495 JE.Lundberg.27_622032 JE.Lundberg.27_622536 JE.Lundberg.27_624912 JE.Lundberg.27_625979 JE.Lundberg.27_627499 JE.Lundberg.27_628886 JE.Lundberg.27_629173 JE.Lundberg.27_630181 JE.Lundberg.27_636793 JE.Lundberg.27_644982 JE.Lundberg.27_647161 JE.Lundberg.27_647164 JE.Lundberg.27_648265 JE.Lundberg.27_648360 JE.Lundberg.27_656958 JE.Lundberg.27_658584 JE.Lundberg.27_662142 JE.Lundberg.27_663202 JE.Lundberg.27_673298 JE.Lundberg.27_675663 JE.Lundberg.27_679025 JE.Lundberg.27_679436 JE.Lundberg.27_680106 JE.Lundberg.27_686112 JE.Lundberg.27_686971 JE.Lundberg.27_687420 JE.Lundberg.27_688865 JE.Lundberg.27_689424 JE.Lundberg.27_690420 JE.Lundberg.27_690604 JE.Lundberg.27_690931 JE.Lundberg.27_710921 JE.Lundberg.27_720579 JE.Lundberg.27_721956 JE.Lundberg.27_724342 JE.Lundberg.27_724577 JE.Lundberg.27_726310 JE.Lundberg.27_726501 JE.Lundberg.27_730206 JE.Lundberg.27_731552 JE.Lundberg.27_731758 JE.Lundberg.27_732910 JE.Lundberg.27_733548 JE.Lundberg.27_734215 JE.Lundberg.27_736555 JE.Lundberg.27_737456 JE.Lundberg.27_745617 JE.Lundberg.27_747317 JE.Lundberg.27_749252 JE.Lundberg.27_751322 JE.Lundberg.27_752083 JE.Lundberg.27_753518 JE.Lundberg.27_755835 JE.Lundberg.27_756810 JE.Lundberg.27_760629 JE.Lundberg.27_760733 JE.Lundberg.27_761463 JE.Lundberg.27_767125 JE.Lundberg.27_767994 JE.Lundberg.27_770110 JE.Lundberg.27_772529 JE.Lundberg.27_776120 JE.Lundberg.27_777468 JE.Lundberg.27_778573 JE.Lundberg.27_789010 JE.Lundberg.27_792806 JE.Lundberg.27_794944 JE.Lundberg.27_795709 JE.Lundberg.27_800930 JE.Lundberg.27_804889 JE.Lundberg.27_809596 JE.Lundberg.27_809968 JE.Lundberg.27_810500 JE.Lundberg.27_810653 JE.Lundberg.27_811276 JE.Lundberg.27_814076 JE.Lundberg.27_815708 JE.Lundberg.27_816086 JE.Lundberg.27_820111 JE.Lundberg.27_822087 JE.Lundberg.27_825746 JE.Lundberg.27_826623 JE.Lundberg.27_828640 JE.Lundberg.27_831445 JE.Lundberg.27_834600 JE.Lundberg.27_834935 JE.Lundberg.27_835433 JE.Lundberg.27_844734 JE.Lundberg.27_854782 JE.Lundberg.27_854886 JE.Lundberg.27_858534 JE.Lundberg.27_859183 JE.Lundberg.27_861221 JE.Lundberg.27_861908 JE.Lundberg.27_861956 JE.Lundberg.27_864924 JE.Lundberg.27_869529 JE.Lundberg.27_874700 JE.Lundberg.27_878549 JE.Lundberg.27_883395 JE.Lundberg.27_885060 JE.Lundberg.27_885289 JE.Lundberg.27_888183 JE.Lundberg.27_889665 JE.Lundberg.27_890958 JE.Lundberg.27_892076 JE.Lundberg.27_900900 JE.Lundberg.27_902674 JE.Lundberg.27_904832 JE.Lundberg.27_906001 JE.Lundberg.27_906903 JE.Lundberg.27_913637 JE.Lundberg.27_915034 JE.Lundberg.27_919138 JE.Lundberg.27_920050 JE.Lundberg.27_920495 JE.Lundberg.27_922325 JE.Lundberg.27_924086 JE.Lundberg.27_927498 JE.Lundberg.27_927779 JE.Lundberg.27_933467 JE.Lundberg.27_937599 JE.Lundberg.27_941915 JE.Lundberg.27_947049 JE.Lundberg.27_947444 JE.Lundberg.27_954604 JE.Lundberg.27_954862 JE.Lundberg.27_956959 JE.Lundberg.27_957874 JE.Lundberg.27_958155 JE.Lundberg.27_958187 JE.Lundberg.27_958507 JE.Lundberg.27_958649 JE.Lundberg.27_964008 JE.Lundberg.27_964062 JE.Lundberg.27_973859 JE.Lundberg.27_979496 JE.Lundberg.27_979500 JE.Lundberg.27_979600 JE.Lundberg.27_980944 JE.Lundberg.27_985612 JE.Lundberg.27_987251 JE.Lundberg.27_987472 JE.Lundberg.27_988114 JE.Lundberg.27_996049 JE.Lundberg.27_997902 JE.Lundberg.27_998092 JE.Lundberg.27_1000905 JE.Lundberg.27_1005041 JE.Lundberg.27_1005615 JE.Lundberg.27_1007794 JE.Lundberg.27_1013474 JE.Lundberg.27_1013504 JE.Lundberg.27_1015420 JE.Lundberg.27_1016351 JE.Lundberg.27_1016533 JE.Lundberg.27_1020642 JE.Lundberg.27_1024978 JE.Lundberg.27_1027110 JE.Lundberg.27_1027671 JE.Lundberg.27_1032385 JE.Lundberg.27_1033575 JE.Lundberg.27_1033707 JE.Lundberg.27_1035787 JE.Lundberg.27_1037973 JE.Lundberg.27_1047085 JE.Lundberg.27_1053454 JE.Lundberg.27_1054557 JE.Lundberg.27_1055897 JE.Lundberg.27_1055962 JE.Lundberg.27_1056744 JE.Lundberg.27_1058470 JE.Lundberg.27_1063634 JE.Lundberg.27_1066072 JE.Lundberg.27_1067095 JE.Lundberg.27_1075033 JE.Lundberg.27_1077424 JE.Lundberg.27_1081793 JE.Lundberg.27_1083460 JE.Lundberg.27_1084360 JE.Lundberg.27_1087289 JE.Lundberg.27_1087504 JE.Lundberg.27_1090929 JE.Lundberg.27_1090971 JE.Lundberg.27_1093333 JE.Lundberg.27_1094516 JE.Lundberg.27_1095369 JE.Lundberg.27_1096456 JE.Lundberg.27_1102085 JE.Lundberg.27_1104438 JE.Lundberg.27_1107348 JE.Lundberg.27_1107523 JE.Lundberg.27_1107794 JE.Lundberg.27_1107823 JE.Lundberg.27_1108904 JE.Lundberg.27_1111123 JE.Lundberg.27_1111500 JE.Lundberg.27_1116871 JE.Lundberg.27_1117054 JE.Lundberg.27_1122325 JE.Lundberg.27_1125721 JE.Lundberg.27_1132722 JE.Lundberg.27_1132923 JE.Lundberg.27_1132981 JE.Lundberg.27_1135954 JE.Lundberg.27_1138743 JE.Lundberg.27_1141910 JE.Lundberg.27_1143744 JE.Lundberg.27_1144034 JE.Lundberg.27_1146506 JE.Lundberg.27_1146597 JE.Lundberg.27_1146699 JE.Lundberg.27_1148036 JE.Lundberg.27_1150481 JE.Lundberg.27_1153721 JE.Lundberg.27_1155422 JE.Lundberg.27_1160171 JE.Lundberg.27_1161430 JE.Lundberg.27_1161608 JE.Lundberg.27_1163960 JE.Lundberg.27_1167813 JE.Lundberg.27_1169572 JE.Lundberg.27_1169866 JE.Lundberg.27_1172793 JE.Lundberg.27_1174177 JE.Lundberg.27_1175963 JE.Lundberg.27_1176013 JE.Lundberg.27_1177981 JE.Lundberg.27_1181733 JE.Lundberg.27_1183814 JE.Lundberg.27_1183815 JE.Lundberg.27_1191304 JE.Lundberg.27_1193710 JE.Lundberg.27_1195182 JE.Lundberg.27_1202038 JE.Lundberg.27_1204788 JE.Lundberg.27_1205904 JE.Lundberg.27_1209545 JE.Lundberg.27_1209626 JE.Lundberg.27_1210114 JE.Lundberg.27_1214968 JE.Lundberg.27_1215530 JE.Lundberg.27_1215551 JE.Lundberg.27_1215848 JE.Lundberg.27_1215982 JE.Lundberg.27_1218958 JE.Lundberg.27_1223921 JE.Lundberg.27_1224118 JE.Lundberg.27_1226859 JE.Lundberg.27_1227193 JE.Lundberg.27_1227242 JE.Lundberg.27_1227962 JE.Lundberg.27_1228544 JE.Lundberg.27_1233110 JE.Lundberg.27_1235488 JE.Lundberg.27_1238079 JE.Lundberg.27_1240451 JE.Lundberg.27_1249266 JE.Lundberg.27_1250025 JE.Lundberg.27_1254208 JE.Lundberg.27_1254268 JE.Lundberg.27_1255107 JE.Lundberg.27_1255533 JE.Lundberg.27_1258761 JE.Lundberg.27_1259218 JE.Lundberg.27_1259625 JE.Lundberg.27_1260433 JE.Lundberg.27_1264304 JE.Lundberg.27_1270324 JE.Lundberg.27_1270485 JE.Lundberg.27_1278162 JE.Lundberg.27_1279331 JE.Lundberg.27_1285024 JE.Lundberg.27_1287301 JE.Lundberg.27_1288336 JE.Lundberg.27_1288770 JE.Lundberg.27_1293205 JE.Lundberg.27_1293588 JE.Lundberg.27_1297566 JE.Lundberg.27_1300098 JE.Lundberg.27_1304340 JE.Lundberg.27_1305633 JE.Lundberg.27_1307818 JE.Lundberg.27_1307971 JE.Lundberg.27_1308194 JE.Lundberg.27_1311251 JE.Lundberg.27_1316556 JE.Lundberg.27_1318511 JE.Lundberg.27_1318663 JE.Lundberg.27_1323109 JE.Lundberg.27_1325386 JE.Lundberg.27_1327352 JE.Lundberg.27_1330576 JE.Lundberg.27_1341445 JE.Lundberg.27_1341745 JE.Lundberg.27_1344048 JE.Lundberg.27_1344683 JE.Lundberg.27_1344984 JE.Lundberg.27_1349886 JE.Lundberg.27_1355292 JE.Lundberg.27_1357331 JE.Lundberg.27_1364290 JE.Lundberg.27_1364714 JE.Lundberg.27_1365233 JE.Lundberg.27_1371103 JE.Lundberg.27_1371442 JE.Lundberg.27_1371605 JE.Lundberg.27_1371694 JE.Lundberg.27_1371825 JE.Lundberg.27_1375609 JE.Lundberg.27_1379987 JE.Lundberg.27_1384873 JE.Lundberg.27_1385125 JE.Lundberg.27_1386200 JE.Lundberg.27_1389843 JE.Lundberg.27_1392067 JE.Lundberg.27_1392332 JE.Lundberg.27_1392742 JE.Lundberg.27_1394579 JE.Lundberg.27_1394782 JE.Lundberg.27_1400170 JE.Lundberg.27_1402310 JE.Lundberg.27_1413918 JE.Lundberg.27_1414031 JE.Lundberg.27_1418049 JE.Lundberg.27_1418301 JE.Lundberg.27_1419064 JE.Lundberg.27_1422363 JE.Lundberg.27_1425015 JE.Lundberg.27_1431162 JE.Lundberg.27_1434638 JE.Lundberg.27_1434913 JE.Lundberg.27_1438200 JE.Lundberg.27_1439037 JE.Lundberg.27_1443030 JE.Lundberg.27_1445009 JE.Lundberg.27_1445896 JE.Lundberg.27_1448350 JE.Lundberg.27_1450324 JE.Lundberg.27_1452206 JE.Lundberg.27_1453725 JE.Lundberg.27_1456844 JE.Lundberg.27_1457398 JE.Lundberg.27_1457522 JE.Lundberg.27_1457625 JE.Lundberg.27_1462685 JE.Lundberg.27_1462777 JE.Lundberg.27_1463758 JE.Lundberg.27_1468705 JE.Lundberg.27_1472638 JE.Lundberg.27_1475023 JE.Lundberg.27_1477190 JE.Lundberg.27_1483712 JE.Lundberg.27_1486931 JE.Lundberg.27_1487810 JE.Lundberg.27_1488013 JE.Lundberg.27_1490378 JE.Lundberg.27_1494447 JE.Lundberg.27_1494723 JE.Lundberg.27_1496610 JE.Lundberg.27_1500750 JE.Lundberg.27_1503307 JE.Lundberg.27_1506716 JE.Lundberg.27_1507317 JE.Lundberg.27_1515273 JE.Lundberg.27_1515847 JE.Lundberg.27_1517996 JE.Lundberg.27_1523116 JE.Lundberg.27_1527150 JE.Lundberg.27_1528761 JE.Lundberg.27_1533992 JE.Lundberg.27_1540558 JE.Lundberg.27_1543161 JE.Lundberg.27_1543189 JE.Lundberg.27_1543352 JE.Lundberg.27_1543496 JE.Lundberg.27_1547322 JE.Lundberg.27_1548740 JE.Lundberg.27_1548755 JE.Lundberg.27_1550605 JE.Lundberg.27_1550698 JE.Lundberg.27_1553224 JE.Lundberg.27_1556856 JE.Lundberg.27_1560337 JE.Lundberg.27_1561595 JE.Lundberg.27_1565884 JE.Lundberg.27_1569312 JE.Lundberg.27_1570458 JE.Lundberg.27_1576506 JE.Lundberg.27_1581830 JE.Lundberg.27_1591699 JE.Lundberg.27_1593325 JE.Lundberg.27_1596958 JE.Lundberg.27_1597175 JE.Lundberg.27_1607792 JE.Lundberg.27_1607882 JE.Lundberg.27_1608263 JE.Lundberg.27_1609446 JE.Lundberg.27_1614930 JE.Lundberg.27_1618046 JE.Lundberg.27_1619197 JE.Lundberg.27_1623784 JE.Lundberg.27_1626974 JE.Lundberg.27_1628221 JE.Lundberg.27_1628520 JE.Lundberg.27_1634381 JE.Lundberg.27_1634536 JE.Lundberg.27_1634559 JE.Lundberg.27_1635592 JE.Lundberg.27_1635763 JE.Lundberg.27_1636008 JE.Lundberg.27_1638475 JE.Lundberg.27_1642511 JE.Lundberg.27_1644470 JE.Lundberg.27_1646200 JE.Lundberg.27_1649969 JE.Lundberg.27_1654104 JE.Lundberg.27_1654134 JE.Lundberg.27_1656830 JE.Lundberg.27_1659012 JE.Lundberg.27_1663354 JE.Lundberg.27_1664191 JE.Lundberg.27_1668932 JE.Lundberg.27_1669005 JE.Lundberg.27_1669277 JE.Lundberg.27_1670778 JE.Lundberg.27_1676983 JE.Lundberg.27_1677580 JE.Lundberg.27_1677747 JE.Lundberg.27_1678637 JE.Lundberg.27_1679178 JE.Lundberg.27_1683145 JE.Lundberg.27_1688398 JE.Lundberg.27_1691522 JE.Lundberg.27_1695382 JE.Lundberg.27_1697239 JE.Lundberg.27_1698198 JE.Lundberg.27_1701856 JE.Lundberg.27_1702586 JE.Lundberg.27_1704904 JE.Lundberg.27_1707540 JE.Lundberg.27_1708551 JE.Lundberg.27_1708901 JE.Lundberg.27_1711171 JE.Lundberg.27_1711614 JE.Lundberg.27_1712666 JE.Lundberg.27_1713595 JE.Lundberg.27_1715517 JE.Lundberg.27_1717026 JE.Lundberg.27_1717162 JE.Lundberg.27_1717242 JE.Lundberg.27_1717639 JE.Lundberg.27_1720700 JE.Lundberg.27_1730649 JE.Lundberg.27_1733296 JE.Lundberg.27_1733419 JE.Lundberg.27_1735748 JE.Lundberg.27_1739573 JE.Lundberg.27_1743619 JE.Lundberg.27_1744564 JE.Lundberg.27_1745310 JE.Lundberg.27_1745775 JE.Lundberg.27_1745918 JE.Lundberg.27_1746400 JE.Lundberg.27_1749920 JE.Lundberg.27_1756787 JE.Lundberg.27_1759739 JE.Lundberg.27_1761449 JE.Lundberg.27_1771317 JE.Lundberg.27_1772349 JE.Lundberg.27_1772502 JE.Lundberg.27_1773080 JE.Lundberg.27_1774852 JE.Lundberg.27_1779609 JE.Lundberg.27_1779784 JE.Lundberg.27_1781678 JE.Lundberg.27_1782137 JE.Lundberg.27_1785312 JE.Lundberg.27_1785512 JE.Lundberg.27_1786935 JE.Lundberg.27_1790765 JE.Lundberg.27_1792703 JE.Lundberg.27_1800747 JE.Lundberg.27_1805395 JE.Lundberg.27_1806965 JE.Lundberg.27_1807113 JE.Lundberg.27_1808616 JE.Lundberg.27_1809689 JE.Lundberg.27_1813224 JE.Lundberg.27_1815318 JE.Lundberg.27_1815572 JE.Lundberg.27_1815829 JE.Lundberg.27_1816022 JE.Lundberg.27_1820067 JE.Lundberg.27_1825450 JE.Lundberg.27_1825467 JE.Lundberg.27_1825694 JE.Lundberg.27_1828235 JE.Lundberg.27_1829312 JE.Lundberg.27_1829762 JE.Lundberg.27_1835569 JE.Lundberg.27_1847787 JE.Lundberg.27_1849876 JE.Lundberg.27_1852603 JE.Lundberg.27_1853263 JE.Lundberg.27_1856477 JE.Lundberg.27_1856910 JE.Lundberg.27_1860045 JE.Lundberg.27_1864454 JE.Lundberg.27_1864645 JE.Lundberg.27_1865214 JE.Lundberg.27_1865295 JE.Lundberg.27_1867987 JE.Lundberg.27_1873719 JE.Lundberg.27_1874108 JE.Lundberg.27_1876004 JE.Lundberg.27_1877727 JE.Lundberg.27_1877778 JE.Lundberg.27_1879483 JE.Lundberg.27_1881376 JE.Lundberg.27_1881949 JE.Lundberg.27_1882491 JE.Lundberg.27_1884252 JE.Lundberg.27_1894081 JE.Lundberg.27_1894106 JE.Lundberg.27_1902979 JE.Lundberg.27_1904697 JE.Lundberg.27_1912915 JE.Lundberg.27_1913690 JE.Lundberg.27_1916848 JE.Lundberg.27_1917015 JE.Lundberg.27_1923888 JE.Lundberg.27_1927694 JE.Lundberg.27_1929050 JE.Lundberg.27_1935630 JE.Lundberg.27_1935664 JE.Lundberg.27_1937390 JE.Lundberg.27_1939517 JE.Lundberg.27_1942920 JE.Lundberg.27_1946297 JE.Lundberg.27_1947506 JE.Lundberg.27_1947607 JE.Lundberg.27_1948057 JE.Lundberg.27_1950314 JE.Lundberg.27_1950502 JE.Lundberg.27_1952328 JE.Lundberg.27_1952567 JE.Lundberg.27_1953071 JE.Lundberg.27_1958935 JE.Lundberg.27_1961779 JE.Lundberg.27_1966078 JE.Lundberg.27_1976951 JE.Lundberg.27_1978247 JE.Lundberg.27_1980636 JE.Lundberg.27_1981360 JE.Lundberg.27_1982718 JE.Lundberg.27_1986301 JE.Lundberg.27_1986626 JE.Lundberg.27_1989694 JE.Lundberg.27_1989713 JE.Lundberg.27_1991678 JE.Lundberg.27_1991777 JE.Lundberg.27_1997738 JE.Lundberg.27_1997888 JE.Lundberg.27_1997966 JE.Lundberg.27_2000826 JE.Lundberg.27_2005460 JE.Lundberg.27_2008700 JE.Lundberg.27_2009332 JE.Lundberg.27_2010956 JE.Lundberg.27_2011494 JE.Lundberg.27_2011721 JE.Lundberg.27_2011975 JE.Lundberg.27_2013961 JE.Lundberg.27_2015498 JE.Lundberg.27_2016196 JE.Lundberg.27_2021848 JE.Lundberg.27_2025362 JE.Lundberg.27_2027509 JE.Lundberg.27_2027837 JE.Lundberg.27_2032218 JE.Lundberg.27_2036573 JE.Lundberg.27_2039312 JE.Lundberg.27_2041345 JE.Lundberg.27_2041414 JE.Lundberg.27_2042381 JE.Lundberg.27_2044569 JE.Lundberg.27_2050720 JE.Lundberg.27_2056256 JE.Lundberg.27_2067480 JE.Lundberg.27_2072157 JE.Lundberg.27_2072381 JE.Lundberg.27_2072765 JE.Lundberg.27_2074131 JE.Lundberg.27_2075964 JE.Lundberg.27_2076342 JE.Lundberg.27_2079783 JE.Lundberg.27_2080153 JE.Lundberg.27_2081793 JE.Lundberg.27_2082543 JE.Lundberg.27_2084579 JE.Lundberg.27_2086262 JE.Lundberg.27_2087044 JE.Lundberg.27_2095643 JE.Lundberg.27_2096519 JE.Lundberg.27_2098335 JE.Lundberg.27_2098440 JE.Lundberg.27_2111386 JE.Lundberg.27_2113455 JE.Lundberg.27_2116317 JE.Lundberg.27_2118704 JE.Lundberg.27_2120125 JE.Lundberg.27_2122199 JE.Lundberg.27_2123695 JE.Lundberg.27_2124256 JE.Lundberg.27_2125068 JE.Lundberg.27_2125846 JE.Lundberg.27_2127328 JE.Lundberg.27_2130590 JE.Lundberg.27_2138407 JE.Lundberg.27_2146020 JE.Lundberg.27_2149960 JE.Lundberg.27_2151908 JE.Lundberg.27_2153281 JE.Lundberg.27_2155402 JE.Lundberg.27_2156180 JE.Lundberg.27_2158015 JE.Lundberg.27_2160038 JE.Lundberg.27_2168574 JE.Lundberg.27_2179509 JE.Lundberg.27_2180233 JE.Lundberg.27_2180955 JE.Lundberg.27_2184199 JE.Lundberg.27_2188204 JE.Lundberg.27_2190116 JE.Lundberg.27_2193018 JE.Lundberg.27_2193236 JE.Lundberg.27_2194959 JE.Lundberg.27_2195696 JE.Lundberg.27_2202006 JE.Lundberg.27_2207462 JE.Lundberg.27_2208187 JE.Lundberg.27_2209016 JE.Lundberg.27_2209523 JE.Lundberg.27_2211433 JE.Lundberg.27_2211785 JE.Lundberg.27_2211788 JE.Lundberg.27_2212222 JE.Lundberg.27_2213722 JE.Lundberg.27_2214623 JE.Lundberg.27_2214688 JE.Lundberg.27_2215568 JE.Lundberg.27_2216322 JE.Lundberg.27_2223232 JE.Lundberg.27_2229953 JE.Lundberg.27_2232863 JE.Lundberg.27_2233863 JE.Lundberg.27_2236682 JE.Lundberg.27_2240545 JE.Lundberg.27_2245987 JE.Lundberg.27_2246517 JE.Lundberg.27_2247364 JE.Lundberg.27_2247714 JE.Lundberg.27_2250947 JE.Lundberg.27_2259715 JE.Lundberg.27_2261808 JE.Lundberg.27_2262503 JE.Lundberg.27_2262799 JE.Lundberg.27_2263028 JE.Lundberg.27_2263743 JE.Lundberg.27_2263925 JE.Lundberg.27_2264295 JE.Lundberg.27_2265638 JE.Lundberg.27_2268571 JE.Lundberg.27_2269472 JE.Lundberg.27_2276757 JE.Lundberg.27_2277072 JE.Lundberg.27_2277147 JE.Lundberg.27_2279671 JE.Lundberg.27_2279710 JE.Lundberg.27_2283395 JE.Lundberg.27_2287989 JE.Lundberg.27_2291125 JE.Lundberg.27_2292425 JE.Lundberg.27_2295338 JE.Lundberg.27_2297089 JE.Lundberg.27_2299040 JE.Lundberg.27_2299359 JE.Lundberg.27_2299873 JE.Lundberg.27_2300562 JE.Lundberg.27_2301464 JE.Lundberg.27_2303780 JE.Lundberg.27_2306341 JE.Lundberg.27_2310264 JE.Lundberg.27_2310468 JE.Lundberg.27_2312659 JE.Lundberg.27_2313588 JE.Lundberg.27_2313799 JE.Lundberg.27_2315815 JE.Lundberg.27_2316061 JE.Lundberg.27_2318951 JE.Lundberg.27_2319242 JE.Lundberg.27_2319374 JE.Lundberg.27_2319792 JE.Lundberg.27_2320191 JE.Lundberg.27_2322996 JE.Lundberg.27_2325948 JE.Lundberg.27_2326104 JE.Lundberg.27_2326809 JE.Lundberg.27_2330303 JE.Lundberg.27_2331272 JE.Lundberg.27_2331391 JE.Lundberg.27_2331874 JE.Lundberg.27_2333240 JE.Lundberg.27_2334686 JE.Lundberg.27_2335361 JE.Lundberg.27_2336437 JE.Lundberg.27_2338779 JE.Lundberg.27_2340054 JE.Lundberg.27_2340124 JE.Lundberg.27_2350392 JE.Lundberg.27_2356440 JE.Lundberg.27_2358408 JE.Lundberg.27_2360259 JE.Lundberg.27_2361872 JE.Lundberg.27_2362881 JE.Lundberg.27_2364496 JE.Lundberg.27_2365247 JE.Lundberg.27_2366070 JE.Lundberg.27_2369283 JE.Lundberg.27_2375066 JE.Lundberg.27_2375365 JE.Lundberg.27_2384995 JE.Lundberg.27_2385158 JE.Lundberg.27_2390673 JE.Lundberg.27_2393053 JE.Lundberg.27_2393881 JE.Lundberg.27_2394100 JE.Lundberg.27_2397801 JE.Lundberg.27_2399313 JE.Lundberg.27_2401910 JE.Lundberg.27_2404045 JE.Lundberg.27_2405547 JE.Lundberg.27_2409247 JE.Lundberg.27_2410205 JE.Lundberg.27_2411948 JE.Lundberg.27_2413418 JE.Lundberg.27_2416994 JE.Lundberg.27_2417245 JE.Lundberg.27_2417707 JE.Lundberg.27_2420488 JE.Lundberg.27_2423301 JE.Lundberg.27_2424817 JE.Lundberg.27_2425761 JE.Lundberg.27_2425932 JE.Lundberg.27_2426725 JE.Lundberg.27_2428835 JE.Lundberg.27_2431417 JE.Lundberg.27_2432295 JE.Lundberg.27_2437901 JE.Lundberg.27_2440034 JE.Lundberg.27_2447264 JE.Lundberg.27_2449681 JE.Lundberg.27_2449788 JE.Lundberg.27_2450151 JE.Lundberg.27_2451898 JE.Lundberg.27_2452388 JE.Lundberg.27_2455139 JE.Lundberg.27_2458788 JE.Lundberg.27_2459541 JE.Lundberg.27_2460386 JE.Lundberg.27_2466494 JE.Lundberg.27_2470512 JE.Lundberg.27_2471274 JE.Lundberg.27_2471473 JE.Lundberg.27_2475424 JE.Lundberg.27_2476544 JE.Lundberg.27_2476567 JE.Lundberg.27_2479427 JE.Lundberg.27_2479679 JE.Lundberg.28_197629 JE.Lundberg.28_536872 JE.Lundberg.28_537145 JE.Lundberg.28_692186 JE.Lundberg.28_836718 JE.Lundberg.28_1172257 JE.Lundberg.28_1177215 JE.Lundberg.29_21566 JE.Lundberg.29_127947 JE.Lundberg.29_137495 JE.Lundberg.29_137682 JE.Lundberg.29_142939 JE.Lundberg.29_155776 JE.Lundberg.29_164797 JE.Lundberg.29_199431 JE.Lundberg.29_231192 JE.Lundberg.29_261155 JE.Lundberg.29_273377 JE.Lundberg.29_290582 JE.Lundberg.29_295671 JE.Lundberg.29_362130 JE.Lundberg.29_369603 JE.Lundberg.29_430549 JE.Lundberg.29_469401 JE.Lundberg.29_547805 JE.Lundberg.29_566577 JE.Lundberg.29_649197 JE.Lundberg.29_670069 JE.Lundberg.29_677747 JE.Lundberg.29_718123 JE.Lundberg.29_724884 JE.Lundberg.29_739832 JE.Lundberg.29_746572 JE.Lundberg.29_804217 JE.Lundberg.29_821126 JE.Lundberg.29_852695 JE.Lundberg.29_893175 JE.Lundberg.29_893331 JE.Lundberg.29_896460 JE.Lundberg.29_896600 JE.Lundberg.29_901630 JE.Lundberg.29_914930 JE.Lundberg.29_924393 JE.Lundberg.29_933191 JE.Lundberg.29_936679 JE.Lundberg.29_936893 JE.Lundberg.29_955262 JE.Lundberg.29_986801 JE.Lundberg.29_1020208 JE.Lundberg.29_1036303 JE.Lundberg.29_1057891 JE.Lundberg.29_1065029 JE.Lundberg.29_1065211 JE.Lundberg.29_1095836 JE.Lundberg.29_1130195 JE.Lundberg.29_1135061 JE.Lundberg.29_1137540 JE.Lundberg.29_1156618 JE.Lundberg.29_1156899 JE.Lundberg.29_1216584 JE.Lundberg.29_1216846 JE.Lundberg.29_1220336 JE.Lundberg.29_1296630 JE.Lundberg.29_1349163 JE.Lundberg.29_1381067 JE.Lundberg.29_1398293 JE.Lundberg.29_1428355 JE.Lundberg.29_1450260 JE.Lundberg.29_1505788 JE.Lundberg.29_1594858 JE.Lundberg.29_1595018 JE.Lundberg.29_1625174 JE.Lundberg.29_1643982 JE.Lundberg.29_1661391 JE.Lundberg.2_26529 JE.Lundberg.2_48699 JE.Lundberg.2_127484 JE.Lundberg.2_129299 JE.Lundberg.2_134339 JE.Lundberg.2_169397 JE.Lundberg.2_205131 JE.Lundberg.2_206286 JE.Lundberg.2_240358 JE.Lundberg.2_274577 JE.Lundberg.2_327494 JE.Lundberg.2_336475 JE.Lundberg.2_374217 JE.Lundberg.2_400034 JE.Lundberg.2_558998 JE.Lundberg.2_576076 JE.Lundberg.2_624591 JE.Lundberg.2_634144 JE.Lundberg.2_705275 JE.Lundberg.2_712539 JE.Lundberg.2_739648 JE.Lundberg.2_750165 JE.Lundberg.2_753510 JE.Lundberg.2_798776 JE.Lundberg.2_813845 JE.Lundberg.2_824017 JE.Lundberg.2_865038 JE.Lundberg.2_938895 JE.Lundberg.2_944299 JE.Lundberg.2_1012056 JE.Lundberg.2_1023209 JE.Lundberg.2_1047277 JE.Lundberg.2_1155107 JE.Lundberg.2_1156067 JE.Lundberg.2_1211587 JE.Lundberg.2_1225410 JE.Lundberg.2_1246087 JE.Lundberg.2_1271665 JE.Lundberg.2_1301596 JE.Lundberg.2_1362084 JE.Lundberg.2_1362588 JE.Lundberg.2_1371083 JE.Lundberg.2_1382817 JE.Lundberg.2_1389524 JE.Lundberg.2_1488707 JE.Lundberg.2_1530902 JE.Lundberg.2_1558935 JE.Lundberg.2_1570348 JE.Lundberg.30_1420 JE.Lundberg.30_12878 JE.Lundberg.30_14625 JE.Lundberg.30_21355 JE.Lundberg.30_22469 JE.Lundberg.30_22969 JE.Lundberg.30_23405 JE.Lundberg.30_25904 JE.Lundberg.30_26107 JE.Lundberg.30_29191 JE.Lundberg.30_30934 JE.Lundberg.30_32839 JE.Lundberg.30_33410 JE.Lundberg.30_42228 JE.Lundberg.30_48028 JE.Lundberg.30_48790 JE.Lundberg.30_49687 JE.Lundberg.30_50463 JE.Lundberg.30_52859 JE.Lundberg.30_56770 JE.Lundberg.30_59860 JE.Lundberg.30_63328 JE.Lundberg.30_63628 JE.Lundberg.30_64118 JE.Lundberg.30_64341 JE.Lundberg.30_67349 JE.Lundberg.30_68889 JE.Lundberg.30_70352 JE.Lundberg.30_70687 JE.Lundberg.30_74225 JE.Lundberg.30_75338 JE.Lundberg.30_83939 JE.Lundberg.30_85158 JE.Lundberg.30_85396 JE.Lundberg.30_89215 JE.Lundberg.30_89686 JE.Lundberg.30_91780 JE.Lundberg.30_96370 JE.Lundberg.30_98825 JE.Lundberg.30_99497 JE.Lundberg.30_100260 JE.Lundberg.30_100269 JE.Lundberg.30_100378 JE.Lundberg.30_101848 JE.Lundberg.30_106250 JE.Lundberg.30_108135 JE.Lundberg.30_114586 JE.Lundberg.30_117688 JE.Lundberg.30_118065 JE.Lundberg.30_125950 JE.Lundberg.30_126013 JE.Lundberg.30_126152 JE.Lundberg.30_129242 JE.Lundberg.30_129873 JE.Lundberg.30_133289 JE.Lundberg.30_142251 JE.Lundberg.30_144593 JE.Lundberg.30_147603 JE.Lundberg.30_150085 JE.Lundberg.30_153786 JE.Lundberg.30_155544 JE.Lundberg.30_160566 JE.Lundberg.30_165299 JE.Lundberg.30_167984 JE.Lundberg.30_169218 JE.Lundberg.30_176943 JE.Lundberg.30_178336 JE.Lundberg.30_178575 JE.Lundberg.30_181964 JE.Lundberg.30_184422 JE.Lundberg.30_187630 JE.Lundberg.30_189520 JE.Lundberg.30_191844 JE.Lundberg.30_191937 JE.Lundberg.30_192962 JE.Lundberg.30_192974 JE.Lundberg.30_196836 JE.Lundberg.30_197564 JE.Lundberg.30_198667 JE.Lundberg.30_199013 JE.Lundberg.30_199076 JE.Lundberg.30_201778 JE.Lundberg.30_203660 JE.Lundberg.30_203915 JE.Lundberg.30_208816 JE.Lundberg.30_211510 JE.Lundberg.30_213823 JE.Lundberg.30_216431 JE.Lundberg.30_216589 JE.Lundberg.30_218969 JE.Lundberg.30_219533 JE.Lundberg.30_225368 JE.Lundberg.30_225840 JE.Lundberg.30_234730 JE.Lundberg.30_237410 JE.Lundberg.30_243543 JE.Lundberg.30_245984 JE.Lundberg.30_247279 JE.Lundberg.30_251219 JE.Lundberg.30_251568 JE.Lundberg.30_252168 JE.Lundberg.30_252792 JE.Lundberg.30_255461 JE.Lundberg.30_262597 JE.Lundberg.30_263433 JE.Lundberg.30_263672 JE.Lundberg.30_263722 JE.Lundberg.30_268390 JE.Lundberg.30_268643 JE.Lundberg.30_269895 JE.Lundberg.30_269996 JE.Lundberg.30_270069 JE.Lundberg.30_270478 JE.Lundberg.30_271142 JE.Lundberg.30_271294 JE.Lundberg.30_271346 JE.Lundberg.30_276667 JE.Lundberg.30_284269 JE.Lundberg.30_292881 JE.Lundberg.30_293197 JE.Lundberg.30_293330 JE.Lundberg.30_293895 JE.Lundberg.30_308112 JE.Lundberg.30_309299 JE.Lundberg.30_310940 JE.Lundberg.30_312097 JE.Lundberg.30_313031 JE.Lundberg.30_313094 JE.Lundberg.30_313095 JE.Lundberg.30_315776 JE.Lundberg.30_316276 JE.Lundberg.30_316439 JE.Lundberg.30_318099 JE.Lundberg.30_327565 JE.Lundberg.30_328925 JE.Lundberg.30_335021 JE.Lundberg.30_341225 JE.Lundberg.30_345996 JE.Lundberg.30_356063 JE.Lundberg.30_356170 JE.Lundberg.30_356933 JE.Lundberg.30_362967 JE.Lundberg.30_363879 JE.Lundberg.30_366014 JE.Lundberg.30_367100 JE.Lundberg.30_369654 JE.Lundberg.30_373340 JE.Lundberg.30_373733 JE.Lundberg.30_374968 JE.Lundberg.30_375553 JE.Lundberg.30_377044 JE.Lundberg.30_380892 JE.Lundberg.30_384063 JE.Lundberg.30_405412 JE.Lundberg.30_408046 JE.Lundberg.30_409134 JE.Lundberg.30_410745 JE.Lundberg.30_411687 JE.Lundberg.30_412726 JE.Lundberg.30_415166 JE.Lundberg.30_421221 JE.Lundberg.30_424969 JE.Lundberg.30_430286 JE.Lundberg.30_434574 JE.Lundberg.30_435918 JE.Lundberg.30_437310 JE.Lundberg.30_438786 JE.Lundberg.30_439015 JE.Lundberg.30_439319 JE.Lundberg.30_451345 JE.Lundberg.30_456036 JE.Lundberg.30_461305 JE.Lundberg.30_462587 JE.Lundberg.30_464345 JE.Lundberg.30_465018 JE.Lundberg.30_465672 JE.Lundberg.30_466831 JE.Lundberg.30_468756 JE.Lundberg.30_470384 JE.Lundberg.30_475354 JE.Lundberg.30_484116 JE.Lundberg.30_485162 JE.Lundberg.30_485665 JE.Lundberg.30_487848 JE.Lundberg.30_490035 JE.Lundberg.30_490086 JE.Lundberg.30_491068 JE.Lundberg.30_493988 JE.Lundberg.30_508681 JE.Lundberg.30_509431 JE.Lundberg.30_510487 JE.Lundberg.30_512838 JE.Lundberg.30_518583 JE.Lundberg.30_519043 JE.Lundberg.30_521515 JE.Lundberg.30_524740 JE.Lundberg.30_526420 JE.Lundberg.30_530001 JE.Lundberg.30_534007 JE.Lundberg.30_534060 JE.Lundberg.30_534986 JE.Lundberg.30_537908 JE.Lundberg.30_537936 JE.Lundberg.30_540511 JE.Lundberg.30_544273 JE.Lundberg.30_550300 JE.Lundberg.30_551811 JE.Lundberg.30_555186 JE.Lundberg.30_558052 JE.Lundberg.30_558893 JE.Lundberg.30_559146 JE.Lundberg.30_565432 JE.Lundberg.30_569432 JE.Lundberg.30_569447 JE.Lundberg.30_569736 JE.Lundberg.30_572361 JE.Lundberg.30_573365 JE.Lundberg.30_573452 JE.Lundberg.30_573835 JE.Lundberg.30_574940 JE.Lundberg.30_575018 JE.Lundberg.30_575702 JE.Lundberg.30_577794 JE.Lundberg.30_578465 JE.Lundberg.30_578650 JE.Lundberg.30_585652 JE.Lundberg.30_586008 JE.Lundberg.30_586672 JE.Lundberg.30_587129 JE.Lundberg.30_592991 JE.Lundberg.30_600494 JE.Lundberg.30_603929 JE.Lundberg.30_610292 JE.Lundberg.30_613406 JE.Lundberg.30_614022 JE.Lundberg.30_614188 JE.Lundberg.30_615031 JE.Lundberg.30_615334 JE.Lundberg.30_617974 JE.Lundberg.30_617992 JE.Lundberg.30_620222 JE.Lundberg.30_621363 JE.Lundberg.30_621540 JE.Lundberg.30_626363 JE.Lundberg.30_627830 JE.Lundberg.30_630677 JE.Lundberg.30_631516 JE.Lundberg.30_633287 JE.Lundberg.30_635324 JE.Lundberg.30_635657 JE.Lundberg.30_638172 JE.Lundberg.30_640914 JE.Lundberg.30_641948 JE.Lundberg.30_643587 JE.Lundberg.30_643648 JE.Lundberg.30_643876 JE.Lundberg.30_645500 JE.Lundberg.30_657812 JE.Lundberg.30_660956 JE.Lundberg.30_662175 JE.Lundberg.30_662801 JE.Lundberg.30_664582 JE.Lundberg.30_666603 JE.Lundberg.30_667580 JE.Lundberg.30_672982 JE.Lundberg.30_679745 JE.Lundberg.30_683756 JE.Lundberg.30_694952 JE.Lundberg.30_695709 JE.Lundberg.30_697566 JE.Lundberg.30_704592 JE.Lundberg.30_708205 JE.Lundberg.30_708510 JE.Lundberg.30_716012 JE.Lundberg.30_719111 JE.Lundberg.30_720016 JE.Lundberg.30_720063 JE.Lundberg.30_721089 JE.Lundberg.30_737656 JE.Lundberg.30_737729 JE.Lundberg.30_741671 JE.Lundberg.30_741810 JE.Lundberg.30_747290 JE.Lundberg.30_750047 JE.Lundberg.30_750371 JE.Lundberg.30_752608 JE.Lundberg.30_754025 JE.Lundberg.30_754047 JE.Lundberg.30_754251 JE.Lundberg.30_756353 JE.Lundberg.30_757698 JE.Lundberg.30_763688 JE.Lundberg.30_764053 JE.Lundberg.30_768954 JE.Lundberg.30_773375 JE.Lundberg.30_773575 JE.Lundberg.30_775904 JE.Lundberg.30_777284 JE.Lundberg.30_777530 JE.Lundberg.30_778223 JE.Lundberg.30_789066 JE.Lundberg.30_798956 JE.Lundberg.30_802259 JE.Lundberg.30_809069 JE.Lundberg.30_810697 JE.Lundberg.30_817596 JE.Lundberg.30_819832 JE.Lundberg.30_820616 JE.Lundberg.30_821853 JE.Lundberg.30_822011 JE.Lundberg.30_823692 JE.Lundberg.30_826160 JE.Lundberg.30_826384 JE.Lundberg.30_832305 JE.Lundberg.30_833780 JE.Lundberg.30_836796 JE.Lundberg.30_837537 JE.Lundberg.30_840038 JE.Lundberg.30_842357 JE.Lundberg.30_844680 JE.Lundberg.30_846323 JE.Lundberg.30_849756 JE.Lundberg.30_852238 JE.Lundberg.30_853210 JE.Lundberg.30_856066 JE.Lundberg.30_858358 JE.Lundberg.30_862851 JE.Lundberg.30_864334 JE.Lundberg.30_865874 JE.Lundberg.30_866039 JE.Lundberg.30_866223 JE.Lundberg.30_866264 JE.Lundberg.30_866358 JE.Lundberg.30_867883 JE.Lundberg.30_871433 JE.Lundberg.30_876557 JE.Lundberg.30_876698 JE.Lundberg.30_880599 JE.Lundberg.30_880953 JE.Lundberg.30_881961 JE.Lundberg.30_882995 JE.Lundberg.30_885865 JE.Lundberg.30_886017 JE.Lundberg.30_891584 JE.Lundberg.30_891946 JE.Lundberg.30_893959 JE.Lundberg.30_894148 JE.Lundberg.30_896657 JE.Lundberg.30_900748 JE.Lundberg.30_903557 JE.Lundberg.30_904182 JE.Lundberg.30_905971 JE.Lundberg.30_906131 JE.Lundberg.30_907195 JE.Lundberg.30_907245 JE.Lundberg.30_907425 JE.Lundberg.30_907653 JE.Lundberg.30_911255 JE.Lundberg.30_913408 JE.Lundberg.30_914858 JE.Lundberg.30_924587 JE.Lundberg.30_925129 JE.Lundberg.30_925418 JE.Lundberg.30_927661 JE.Lundberg.30_928040 JE.Lundberg.30_928043 JE.Lundberg.30_929173 JE.Lundberg.30_929381 JE.Lundberg.30_930765 JE.Lundberg.30_932982 JE.Lundberg.30_940312 JE.Lundberg.30_940467 JE.Lundberg.30_943874 JE.Lundberg.30_944311 JE.Lundberg.30_944458 JE.Lundberg.30_946881 JE.Lundberg.30_947480 JE.Lundberg.30_950840 JE.Lundberg.30_953827 JE.Lundberg.30_954112 JE.Lundberg.30_957519 JE.Lundberg.30_958344 JE.Lundberg.30_958998 JE.Lundberg.30_960855 JE.Lundberg.30_965147 JE.Lundberg.30_966144 JE.Lundberg.30_968653 JE.Lundberg.30_970343 JE.Lundberg.30_971241 JE.Lundberg.30_971262 JE.Lundberg.30_974022 JE.Lundberg.30_976321 JE.Lundberg.30_981696 JE.Lundberg.30_983549 JE.Lundberg.30_986732 JE.Lundberg.30_987026 JE.Lundberg.30_987028 JE.Lundberg.30_987081 JE.Lundberg.30_989463 JE.Lundberg.30_989582 JE.Lundberg.30_990953 JE.Lundberg.30_991217 JE.Lundberg.30_992637 JE.Lundberg.30_994439 JE.Lundberg.30_996452 JE.Lundberg.30_999166 JE.Lundberg.30_1000432 JE.Lundberg.30_1000625 JE.Lundberg.30_1002110 JE.Lundberg.30_1007575 JE.Lundberg.30_1008450 JE.Lundberg.30_1010140 JE.Lundberg.30_1010996 JE.Lundberg.30_1011648 JE.Lundberg.30_1012477 JE.Lundberg.30_1015593 JE.Lundberg.30_1015640 JE.Lundberg.30_1016257 JE.Lundberg.30_1019037 JE.Lundberg.30_1020982 JE.Lundberg.30_1021115 JE.Lundberg.30_1021714 JE.Lundberg.30_1023058 JE.Lundberg.30_1026099 JE.Lundberg.30_1027245 JE.Lundberg.30_1028276 JE.Lundberg.30_1028332 JE.Lundberg.30_1030969 JE.Lundberg.30_1032666 JE.Lundberg.30_1034878 JE.Lundberg.30_1036952 JE.Lundberg.30_1039766 JE.Lundberg.30_1039909 JE.Lundberg.30_1044009 JE.Lundberg.30_1045415 JE.Lundberg.30_1058926 JE.Lundberg.30_1067323 JE.Lundberg.30_1068738 JE.Lundberg.30_1071917 JE.Lundberg.30_1076683 JE.Lundberg.30_1079718 JE.Lundberg.30_1079959 JE.Lundberg.30_1081144 JE.Lundberg.30_1092441 JE.Lundberg.30_1094456 JE.Lundberg.30_1099411 JE.Lundberg.30_1100232 JE.Lundberg.30_1100767 JE.Lundberg.30_1103070 JE.Lundberg.30_1103857 JE.Lundberg.30_1104341 JE.Lundberg.30_1104927 JE.Lundberg.30_1105544 JE.Lundberg.30_1106900 JE.Lundberg.30_1108928 JE.Lundberg.30_1111169 JE.Lundberg.30_1112578 JE.Lundberg.30_1116989 JE.Lundberg.30_1123553 JE.Lundberg.30_1124878 JE.Lundberg.30_1129929 JE.Lundberg.30_1131393 JE.Lundberg.30_1132387 JE.Lundberg.30_1135734 JE.Lundberg.30_1136036 JE.Lundberg.30_1138152 JE.Lundberg.30_1141637 JE.Lundberg.30_1144116 JE.Lundberg.30_1148223 JE.Lundberg.30_1151162 JE.Lundberg.30_1158397 JE.Lundberg.30_1158477 JE.Lundberg.30_1158663 JE.Lundberg.30_1165240 JE.Lundberg.30_1167640 JE.Lundberg.30_1167905 JE.Lundberg.30_1171038 JE.Lundberg.30_1173097 JE.Lundberg.30_1176681 JE.Lundberg.30_1177952 JE.Lundberg.30_1179841 JE.Lundberg.30_1179970 JE.Lundberg.30_1185364 JE.Lundberg.30_1186821 JE.Lundberg.30_1191236 JE.Lundberg.30_1191451 JE.Lundberg.30_1194290 JE.Lundberg.30_1195426 JE.Lundberg.30_1198281 JE.Lundberg.30_1198683 JE.Lundberg.30_1198703 JE.Lundberg.30_1199204 JE.Lundberg.30_1201835 JE.Lundberg.30_1202509 JE.Lundberg.30_1204362 JE.Lundberg.30_1208236 JE.Lundberg.30_1213434 JE.Lundberg.30_1216958 JE.Lundberg.30_1220203 JE.Lundberg.30_1224636 JE.Lundberg.30_1226052 JE.Lundberg.30_1226757 JE.Lundberg.30_1228171 JE.Lundberg.30_1230723 JE.Lundberg.30_1230912 JE.Lundberg.30_1237028 JE.Lundberg.30_1246050 JE.Lundberg.30_1246285 JE.Lundberg.30_1246668 JE.Lundberg.30_1250894 JE.Lundberg.30_1251744 JE.Lundberg.30_1253335 JE.Lundberg.30_1256214 JE.Lundberg.30_1258920 JE.Lundberg.30_1259831 JE.Lundberg.30_1261631 JE.Lundberg.30_1262749 JE.Lundberg.30_1263224 JE.Lundberg.30_1267190 JE.Lundberg.30_1269869 JE.Lundberg.30_1273152 JE.Lundberg.30_1273597 JE.Lundberg.30_1277119 JE.Lundberg.30_1280945 JE.Lundberg.30_1284306 JE.Lundberg.30_1287827 JE.Lundberg.30_1289007 JE.Lundberg.30_1291600 JE.Lundberg.30_1293400 JE.Lundberg.30_1299880 JE.Lundberg.30_1300133 JE.Lundberg.30_1302959 JE.Lundberg.30_1303944 JE.Lundberg.30_1307785 JE.Lundberg.30_1311644 JE.Lundberg.30_1311689 JE.Lundberg.30_1311883 JE.Lundberg.30_1319711 JE.Lundberg.30_1321395 JE.Lundberg.30_1321478 JE.Lundberg.30_1322962 JE.Lundberg.30_1327957 JE.Lundberg.30_1329633 JE.Lundberg.30_1329642 JE.Lundberg.30_1334287 JE.Lundberg.30_1339246 JE.Lundberg.30_1345779 JE.Lundberg.30_1352981 JE.Lundberg.30_1357871 JE.Lundberg.30_1358129 JE.Lundberg.30_1358316 JE.Lundberg.30_1359193 JE.Lundberg.30_1362589 JE.Lundberg.30_1363234 JE.Lundberg.30_1363791 JE.Lundberg.30_1363939 JE.Lundberg.30_1365773 JE.Lundberg.30_1370325 JE.Lundberg.30_1372479 JE.Lundberg.30_1374670 JE.Lundberg.30_1374899 JE.Lundberg.30_1379909 JE.Lundberg.30_1385531 JE.Lundberg.30_1390811 JE.Lundberg.30_1396738 JE.Lundberg.30_1396852 JE.Lundberg.30_1404611 JE.Lundberg.30_1404735 JE.Lundberg.30_1406987 JE.Lundberg.30_1409222 JE.Lundberg.30_1409369 JE.Lundberg.30_1411255 JE.Lundberg.30_1414341 JE.Lundberg.30_1421299 JE.Lundberg.30_1422278 JE.Lundberg.30_1424468 JE.Lundberg.30_1424605 JE.Lundberg.30_1431412 JE.Lundberg.30_1431583 JE.Lundberg.30_1433216 JE.Lundberg.30_1438528 JE.Lundberg.30_1438763 JE.Lundberg.30_1440187 JE.Lundberg.30_1440384 JE.Lundberg.30_1443037 JE.Lundberg.30_1446488 JE.Lundberg.30_1447870 JE.Lundberg.30_1449597 JE.Lundberg.30_1450544 JE.Lundberg.30_1457543 JE.Lundberg.30_1459433 JE.Lundberg.30_1461092 JE.Lundberg.30_1461347 JE.Lundberg.30_1461350 JE.Lundberg.30_1461512 JE.Lundberg.30_1463713 JE.Lundberg.30_1467724 JE.Lundberg.30_1471170 JE.Lundberg.30_1473777 JE.Lundberg.30_1481519 JE.Lundberg.30_1482122 JE.Lundberg.30_1486936 JE.Lundberg.30_1489374 JE.Lundberg.30_1489383 JE.Lundberg.30_1490930 JE.Lundberg.30_1492605 JE.Lundberg.30_1492778 JE.Lundberg.30_1495241 JE.Lundberg.30_1504096 JE.Lundberg.30_1504790 JE.Lundberg.30_1505973 JE.Lundberg.30_1507742 JE.Lundberg.30_1519906 JE.Lundberg.30_1522342 JE.Lundberg.30_1522625 JE.Lundberg.30_1525198 JE.Lundberg.30_1525463 JE.Lundberg.30_1526433 JE.Lundberg.30_1528865 JE.Lundberg.30_1529031 JE.Lundberg.30_1533866 JE.Lundberg.30_1535822 JE.Lundberg.30_1535841 JE.Lundberg.30_1536028 JE.Lundberg.30_1537019 JE.Lundberg.30_1537965 JE.Lundberg.30_1545857 JE.Lundberg.30_1550023 JE.Lundberg.30_1551626 JE.Lundberg.30_1558663 JE.Lundberg.30_1559590 JE.Lundberg.30_1560836 JE.Lundberg.30_1561506 JE.Lundberg.30_1564987 JE.Lundberg.30_1565442 JE.Lundberg.30_1567767 JE.Lundberg.30_1573746 JE.Lundberg.30_1574955 JE.Lundberg.30_1575986 JE.Lundberg.30_1584470 JE.Lundberg.30_1588259 JE.Lundberg.30_1588526 JE.Lundberg.30_1589376 JE.Lundberg.30_1592638 JE.Lundberg.30_1594115 JE.Lundberg.30_1595014 JE.Lundberg.30_1595237 JE.Lundberg.30_1596384 JE.Lundberg.30_1596472 JE.Lundberg.30_1596900 JE.Lundberg.30_1600600 JE.Lundberg.30_1602476 JE.Lundberg.30_1602657 JE.Lundberg.30_1602941 JE.Lundberg.30_1610968 JE.Lundberg.30_1614470 JE.Lundberg.30_1622857 JE.Lundberg.30_1622934 JE.Lundberg.30_1623282 JE.Lundberg.30_1623478 JE.Lundberg.30_1633511 JE.Lundberg.30_1633594 JE.Lundberg.30_1634583 JE.Lundberg.30_1638462 JE.Lundberg.30_1648104 JE.Lundberg.30_1650775 JE.Lundberg.30_1652665 JE.Lundberg.30_1652677 JE.Lundberg.30_1652742 JE.Lundberg.30_1656389 JE.Lundberg.30_1660036 JE.Lundberg.30_1661439 JE.Lundberg.30_1664214 JE.Lundberg.30_1669108 JE.Lundberg.30_1674015 JE.Lundberg.30_1675681 JE.Lundberg.30_1676681 JE.Lundberg.30_1676815 JE.Lundberg.30_1677069 JE.Lundberg.30_1681084 JE.Lundberg.30_1681845 JE.Lundberg.30_1689747 JE.Lundberg.30_1690552 JE.Lundberg.30_1698902 JE.Lundberg.30_1707535 JE.Lundberg.30_1707770 JE.Lundberg.30_1708943 JE.Lundberg.30_1709041 JE.Lundberg.30_1709200 JE.Lundberg.30_1710364 JE.Lundberg.30_1710924 JE.Lundberg.30_1715707 JE.Lundberg.30_1717227 JE.Lundberg.30_1719870 JE.Lundberg.30_1720573 JE.Lundberg.30_1720786 JE.Lundberg.30_1722715 JE.Lundberg.30_1724579 JE.Lundberg.30_1724669 JE.Lundberg.30_1726198 JE.Lundberg.30_1730598 JE.Lundberg.30_1732613 JE.Lundberg.30_1737423 JE.Lundberg.30_1739025 JE.Lundberg.30_1739138 JE.Lundberg.30_1741058 JE.Lundberg.30_1741486 JE.Lundberg.30_1744402 JE.Lundberg.30_1748752 JE.Lundberg.30_1751688 JE.Lundberg.30_1754626 JE.Lundberg.30_1756887 JE.Lundberg.30_1759736 JE.Lundberg.30_1761018 JE.Lundberg.30_1761370 JE.Lundberg.30_1765437 JE.Lundberg.30_1765451 JE.Lundberg.30_1766386 JE.Lundberg.30_1769600 JE.Lundberg.30_1769709 JE.Lundberg.30_1775924 JE.Lundberg.30_1778946 JE.Lundberg.30_1779179 JE.Lundberg.30_1786820 JE.Lundberg.30_1789465 JE.Lundberg.30_1792061 JE.Lundberg.30_1793375 JE.Lundberg.30_1793500 JE.Lundberg.30_1793552 JE.Lundberg.30_1797440 JE.Lundberg.30_1798629 JE.Lundberg.30_1799458 JE.Lundberg.30_1799595 JE.Lundberg.30_1799760 JE.Lundberg.30_1810174 JE.Lundberg.30_1810869 JE.Lundberg.30_1819868 JE.Lundberg.30_1820114 JE.Lundberg.30_1820795 JE.Lundberg.30_1822893 JE.Lundberg.30_1824046 JE.Lundberg.30_1824730 JE.Lundberg.30_1824814 JE.Lundberg.30_1825230 JE.Lundberg.30_1826080 JE.Lundberg.30_1828389 JE.Lundberg.30_1829542 JE.Lundberg.30_1830890 JE.Lundberg.30_1832502 JE.Lundberg.30_1835326 JE.Lundberg.30_1836724 JE.Lundberg.30_1837778 JE.Lundberg.30_1837965 JE.Lundberg.30_1839058 JE.Lundberg.30_1842303 JE.Lundberg.30_1842786 JE.Lundberg.30_1843152 JE.Lundberg.30_1846702 JE.Lundberg.30_1848494 JE.Lundberg.30_1849281 JE.Lundberg.30_1851919 JE.Lundberg.30_1854850 JE.Lundberg.30_1858752 JE.Lundberg.30_1859045 JE.Lundberg.30_1860983 JE.Lundberg.30_1867712 JE.Lundberg.30_1868437 JE.Lundberg.30_1868469 JE.Lundberg.30_1872870 JE.Lundberg.30_1872917 JE.Lundberg.30_1874052 JE.Lundberg.30_1876283 JE.Lundberg.30_1877880 JE.Lundberg.30_1878297 JE.Lundberg.30_1878997 JE.Lundberg.30_1879506 JE.Lundberg.30_1880144 JE.Lundberg.30_1880673 JE.Lundberg.30_1880895 JE.Lundberg.30_1882833 JE.Lundberg.30_1885485 JE.Lundberg.30_1886575 JE.Lundberg.30_1886705 JE.Lundberg.30_1891934 JE.Lundberg.30_1892870 JE.Lundberg.30_1893182 JE.Lundberg.30_1898418 JE.Lundberg.30_1900422 JE.Lundberg.30_1903620 JE.Lundberg.30_1906854 JE.Lundberg.30_1908393 JE.Lundberg.30_1911008 JE.Lundberg.30_1912011 JE.Lundberg.30_1914304 JE.Lundberg.30_1915051 JE.Lundberg.30_1916973 JE.Lundberg.30_1919035 JE.Lundberg.30_1923679 JE.Lundberg.30_1923871 JE.Lundberg.30_1923984 JE.Lundberg.30_1927342 JE.Lundberg.30_1927627 JE.Lundberg.30_1932068 JE.Lundberg.30_1934099 JE.Lundberg.30_1941929 JE.Lundberg.32_2657 JE.Lundberg.32_26250 JE.Lundberg.32_131338 JE.Lundberg.32_301654 JE.Lundberg.32_315157 JE.Lundberg.32_344838 JE.Lundberg.32_403323 JE.Lundberg.32_433028 JE.Lundberg.32_433248 JE.Lundberg.32_537718 JE.Lundberg.32_592887 JE.Lundberg.32_613886 JE.Lundberg.32_629958 JE.Lundberg.32_654287 JE.Lundberg.32_690921 JE.Lundberg.32_767420 JE.Lundberg.32_977897 JE.Lundberg.32_1026923 JE.Lundberg.32_1088447 JE.Lundberg.32_1193940 JE.Lundberg.32_1338659 JE.Lundberg.32_1354557 JE.Lundberg.32_1354773 JE.Lundberg.32_1378490 JE.Lundberg.32_1384807 JE.Lundberg.32_1472233 JE.Lundberg.32_1516727 JE.Lundberg.32_1626160 JE.Lundberg.32_1626447 JE.Lundberg.32_1639412 JE.Lundberg.32_1675180 JE.Lundberg.32_1729080 JE.Lundberg.33_1065 JE.Lundberg.33_1233 JE.Lundberg.33_1340 JE.Lundberg.33_1524 JE.Lundberg.33_2322 JE.Lundberg.33_2346 JE.Lundberg.33_2386 JE.Lundberg.33_3086 JE.Lundberg.33_3181 JE.Lundberg.33_3326 JE.Lundberg.33_3691 JE.Lundberg.33_4581 JE.Lundberg.33_4870 JE.Lundberg.33_6838 JE.Lundberg.33_6983 JE.Lundberg.33_7077 JE.Lundberg.33_7125 JE.Lundberg.33_7973 JE.Lundberg.33_8408 JE.Lundberg.33_8731 JE.Lundberg.33_9149 JE.Lundberg.33_9858 JE.Lundberg.33_12103 JE.Lundberg.33_14399 JE.Lundberg.33_16606 JE.Lundberg.33_17100 JE.Lundberg.33_18412 JE.Lundberg.33_18554 JE.Lundberg.33_18789 JE.Lundberg.33_19598 JE.Lundberg.33_19680 JE.Lundberg.33_19799 JE.Lundberg.33_20465 JE.Lundberg.33_20698 JE.Lundberg.33_20721 JE.Lundberg.33_20881 JE.Lundberg.33_21214 JE.Lundberg.33_21496 JE.Lundberg.33_22122 JE.Lundberg.33_22501 JE.Lundberg.33_22627 JE.Lundberg.33_24657 JE.Lundberg.33_25733 JE.Lundberg.33_26688 JE.Lundberg.33_27616 JE.Lundberg.33_29839 JE.Lundberg.33_30834 JE.Lundberg.33_31080 JE.Lundberg.33_34779 JE.Lundberg.33_34979 JE.Lundberg.33_35422 JE.Lundberg.33_36167 JE.Lundberg.33_36798 JE.Lundberg.33_36949 JE.Lundberg.33_37398 JE.Lundberg.33_38850 JE.Lundberg.33_39582 JE.Lundberg.33_39626 JE.Lundberg.33_40790 JE.Lundberg.33_44334 JE.Lundberg.33_45754 JE.Lundberg.33_45757 JE.Lundberg.33_45817 JE.Lundberg.33_47863 JE.Lundberg.33_52409 JE.Lundberg.33_52573 JE.Lundberg.33_53655 JE.Lundberg.33_54017 JE.Lundberg.33_54292 JE.Lundberg.33_55151 JE.Lundberg.33_55815 JE.Lundberg.33_56234 JE.Lundberg.33_56324 JE.Lundberg.33_57447 JE.Lundberg.33_57517 JE.Lundberg.33_58010 JE.Lundberg.33_58087 JE.Lundberg.33_58817 JE.Lundberg.33_58912 JE.Lundberg.33_59406 JE.Lundberg.33_59915 JE.Lundberg.33_60391 JE.Lundberg.33_60556 JE.Lundberg.33_60677 JE.Lundberg.33_60738 JE.Lundberg.33_60911 JE.Lundberg.33_62640 JE.Lundberg.33_65184 JE.Lundberg.33_65545 JE.Lundberg.33_66592 JE.Lundberg.33_66840 JE.Lundberg.33_68836 JE.Lundberg.33_70228 JE.Lundberg.33_70523 JE.Lundberg.33_71599 JE.Lundberg.33_71884 JE.Lundberg.33_72334 JE.Lundberg.33_72368 JE.Lundberg.33_72774 JE.Lundberg.33_73013 JE.Lundberg.33_73242 JE.Lundberg.33_76536 JE.Lundberg.33_78989 JE.Lundberg.33_79204 JE.Lundberg.33_79817 JE.Lundberg.33_79982 JE.Lundberg.33_80458 JE.Lundberg.33_80475 JE.Lundberg.33_80558 JE.Lundberg.33_80590 JE.Lundberg.33_80861 JE.Lundberg.33_81717 JE.Lundberg.33_82466 JE.Lundberg.33_82467 JE.Lundberg.33_82661 JE.Lundberg.33_85007 JE.Lundberg.33_85128 JE.Lundberg.33_86029 JE.Lundberg.33_87180 JE.Lundberg.33_87825 JE.Lundberg.33_89906 JE.Lundberg.33_90142 JE.Lundberg.33_90325 JE.Lundberg.33_90821 JE.Lundberg.33_92495 JE.Lundberg.33_94125 JE.Lundberg.33_94373 JE.Lundberg.33_94575 JE.Lundberg.33_95859 JE.Lundberg.33_96787 JE.Lundberg.33_97053 JE.Lundberg.33_97232 JE.Lundberg.33_97683 JE.Lundberg.33_100582 JE.Lundberg.33_101502 JE.Lundberg.33_101519 JE.Lundberg.33_103874 JE.Lundberg.33_103891 JE.Lundberg.33_104087 JE.Lundberg.33_104119 JE.Lundberg.33_106669 JE.Lundberg.33_106919 JE.Lundberg.33_107029 JE.Lundberg.33_107375 JE.Lundberg.33_107870 JE.Lundberg.33_108168 JE.Lundberg.33_108273 JE.Lundberg.33_108398 JE.Lundberg.33_109819 JE.Lundberg.33_110216 JE.Lundberg.33_110246 JE.Lundberg.33_110440 JE.Lundberg.33_110524 JE.Lundberg.33_110581 JE.Lundberg.33_111920 JE.Lundberg.33_112957 JE.Lundberg.33_113447 JE.Lundberg.33_114498 JE.Lundberg.33_115274 JE.Lundberg.33_116241 JE.Lundberg.33_116548 JE.Lundberg.33_116629 JE.Lundberg.33_117844 JE.Lundberg.33_118463 JE.Lundberg.33_118642 JE.Lundberg.33_118970 JE.Lundberg.33_119290 JE.Lundberg.33_119616 JE.Lundberg.33_122085 JE.Lundberg.33_123454 JE.Lundberg.33_123758 JE.Lundberg.33_123956 JE.Lundberg.33_124685 JE.Lundberg.33_125107 JE.Lundberg.33_125565 JE.Lundberg.33_125652 JE.Lundberg.33_125920 JE.Lundberg.33_125968 JE.Lundberg.33_126090 JE.Lundberg.33_126731 JE.Lundberg.33_127315 JE.Lundberg.33_127413 JE.Lundberg.33_128729 JE.Lundberg.33_129012 JE.Lundberg.33_129386 JE.Lundberg.33_130591 JE.Lundberg.33_131710 JE.Lundberg.33_132432 JE.Lundberg.33_133784 JE.Lundberg.33_133864 JE.Lundberg.33_136702 JE.Lundberg.33_137257 JE.Lundberg.33_137890 JE.Lundberg.33_139072 JE.Lundberg.33_139129 JE.Lundberg.33_139331 JE.Lundberg.33_139761 JE.Lundberg.33_139918 JE.Lundberg.33_141717 JE.Lundberg.33_144259 JE.Lundberg.33_145540 JE.Lundberg.33_145609 JE.Lundberg.33_146512 JE.Lundberg.33_147178 JE.Lundberg.33_147895 JE.Lundberg.33_148121 JE.Lundberg.33_148703 JE.Lundberg.33_149320 JE.Lundberg.33_150609 JE.Lundberg.33_150825 JE.Lundberg.33_153463 JE.Lundberg.33_153912 JE.Lundberg.33_154776 JE.Lundberg.33_154806 JE.Lundberg.33_155232 JE.Lundberg.33_156084 JE.Lundberg.33_156265 JE.Lundberg.33_156813 JE.Lundberg.33_158359 JE.Lundberg.33_161129 JE.Lundberg.33_161559 JE.Lundberg.33_161814 JE.Lundberg.33_162351 JE.Lundberg.33_162406 JE.Lundberg.33_162470 JE.Lundberg.33_163761 JE.Lundberg.33_164275 JE.Lundberg.33_164482 JE.Lundberg.33_167075 JE.Lundberg.33_167097 JE.Lundberg.33_167813 JE.Lundberg.33_168082 JE.Lundberg.33_168130 JE.Lundberg.33_169642 JE.Lundberg.33_170203 JE.Lundberg.33_172196 JE.Lundberg.33_172320 JE.Lundberg.33_172333 JE.Lundberg.33_172456 JE.Lundberg.33_174428 JE.Lundberg.33_174666 JE.Lundberg.33_174716 JE.Lundberg.33_175016 JE.Lundberg.33_175495 JE.Lundberg.33_176475 JE.Lundberg.33_176571 JE.Lundberg.33_177022 JE.Lundberg.33_178589 JE.Lundberg.33_179443 JE.Lundberg.33_179461 JE.Lundberg.33_179916 JE.Lundberg.33_180525 JE.Lundberg.33_180992 JE.Lundberg.33_181931 JE.Lundberg.33_182038 JE.Lundberg.33_182382 JE.Lundberg.33_182943 JE.Lundberg.33_183670 JE.Lundberg.33_183830 JE.Lundberg.33_184070 JE.Lundberg.33_184100 JE.Lundberg.33_184166 JE.Lundberg.33_185055 JE.Lundberg.33_186402 JE.Lundberg.33_186454 JE.Lundberg.33_186496 JE.Lundberg.33_186501 JE.Lundberg.33_186994 JE.Lundberg.33_187238 JE.Lundberg.33_188173 JE.Lundberg.33_188947 JE.Lundberg.33_189780 JE.Lundberg.33_190348 JE.Lundberg.33_190602 JE.Lundberg.33_191697 JE.Lundberg.33_191886 JE.Lundberg.33_192137 JE.Lundberg.33_193759 JE.Lundberg.33_193963 JE.Lundberg.33_197707 JE.Lundberg.33_198337 JE.Lundberg.33_198830 JE.Lundberg.33_199182 JE.Lundberg.33_199705 JE.Lundberg.33_200048 JE.Lundberg.33_200074 JE.Lundberg.33_200185 JE.Lundberg.33_200205 JE.Lundberg.33_200629 JE.Lundberg.33_201403 JE.Lundberg.33_202274 JE.Lundberg.33_202582 JE.Lundberg.33_202852 JE.Lundberg.33_204237 JE.Lundberg.33_204391 JE.Lundberg.33_204475 JE.Lundberg.33_206494 JE.Lundberg.33_207461 JE.Lundberg.33_207490 JE.Lundberg.33_208302 JE.Lundberg.33_209300 JE.Lundberg.33_209383 JE.Lundberg.33_209700 JE.Lundberg.33_210522 JE.Lundberg.33_211382 JE.Lundberg.33_211401 JE.Lundberg.33_211677 JE.Lundberg.33_212434 JE.Lundberg.33_212472 JE.Lundberg.33_212609 JE.Lundberg.33_213985 JE.Lundberg.33_214345 JE.Lundberg.33_216052 JE.Lundberg.33_216768 JE.Lundberg.33_217743 JE.Lundberg.33_219842 JE.Lundberg.33_220534 JE.Lundberg.33_220838 JE.Lundberg.33_222638 JE.Lundberg.33_223470 JE.Lundberg.33_223612 JE.Lundberg.33_223792 JE.Lundberg.33_224698 JE.Lundberg.33_226541 JE.Lundberg.33_226763 JE.Lundberg.33_226801 JE.Lundberg.33_227833 JE.Lundberg.33_227909 JE.Lundberg.33_228363 JE.Lundberg.33_228420 JE.Lundberg.33_228454 JE.Lundberg.33_228947 JE.Lundberg.33_229456 JE.Lundberg.33_231422 JE.Lundberg.33_232009 JE.Lundberg.33_232100 JE.Lundberg.33_233215 JE.Lundberg.33_233616 JE.Lundberg.33_234875 JE.Lundberg.33_235269 JE.Lundberg.33_235374 JE.Lundberg.33_235421 JE.Lundberg.33_237105 JE.Lundberg.33_237640 JE.Lundberg.33_237848 JE.Lundberg.33_238031 JE.Lundberg.33_238168 JE.Lundberg.33_239198 JE.Lundberg.33_241955 JE.Lundberg.33_243020 JE.Lundberg.33_243281 JE.Lundberg.33_243614 JE.Lundberg.33_244158 JE.Lundberg.33_244203 JE.Lundberg.33_244500 JE.Lundberg.33_244683 JE.Lundberg.33_244980 JE.Lundberg.33_245298 JE.Lundberg.33_245336 JE.Lundberg.33_245841 JE.Lundberg.33_246413 JE.Lundberg.33_246480 JE.Lundberg.33_250083 JE.Lundberg.33_250118 JE.Lundberg.33_250702 JE.Lundberg.33_251919 JE.Lundberg.33_252244 JE.Lundberg.33_253275 JE.Lundberg.33_253914 JE.Lundberg.33_254749 JE.Lundberg.33_256019 JE.Lundberg.33_256779 JE.Lundberg.33_256919 JE.Lundberg.33_259447 JE.Lundberg.33_259497 JE.Lundberg.33_260061 JE.Lundberg.33_260211 JE.Lundberg.33_260249 JE.Lundberg.33_260289 JE.Lundberg.33_261819 JE.Lundberg.33_262427 JE.Lundberg.33_263281 JE.Lundberg.33_263525 JE.Lundberg.33_263898 JE.Lundberg.33_264777 JE.Lundberg.33_265234 JE.Lundberg.33_265469 JE.Lundberg.33_266782 JE.Lundberg.33_267518 JE.Lundberg.33_268223 JE.Lundberg.33_268303 JE.Lundberg.33_268681 JE.Lundberg.33_268850 JE.Lundberg.33_268931 JE.Lundberg.33_269114 JE.Lundberg.33_269493 JE.Lundberg.33_269656 JE.Lundberg.33_273279 JE.Lundberg.33_275842 JE.Lundberg.33_275911 JE.Lundberg.33_277336 JE.Lundberg.33_278263 JE.Lundberg.33_279467 JE.Lundberg.33_279542 JE.Lundberg.33_281802 JE.Lundberg.33_282525 JE.Lundberg.33_282990 JE.Lundberg.33_283301 JE.Lundberg.33_283904 JE.Lundberg.33_284100 JE.Lundberg.33_284169 JE.Lundberg.33_285182 JE.Lundberg.33_285219 JE.Lundberg.33_285318 JE.Lundberg.33_285537 JE.Lundberg.33_285550 JE.Lundberg.33_286161 JE.Lundberg.33_286487 JE.Lundberg.33_288642 JE.Lundberg.33_292946 JE.Lundberg.33_292954 JE.Lundberg.33_293712 JE.Lundberg.33_296214 JE.Lundberg.33_296541 JE.Lundberg.33_296772 JE.Lundberg.33_297827 JE.Lundberg.33_298585 JE.Lundberg.33_300899 JE.Lundberg.33_301387 JE.Lundberg.33_303116 JE.Lundberg.33_303196 JE.Lundberg.33_303300 JE.Lundberg.33_303784 JE.Lundberg.33_304513 JE.Lundberg.33_304700 JE.Lundberg.33_305306 JE.Lundberg.33_306301 JE.Lundberg.33_306477 JE.Lundberg.33_307013 JE.Lundberg.33_307333 JE.Lundberg.33_307542 JE.Lundberg.33_307789 JE.Lundberg.33_307857 JE.Lundberg.33_307909 JE.Lundberg.33_309408 JE.Lundberg.33_310408 JE.Lundberg.33_310489 JE.Lundberg.33_311001 JE.Lundberg.33_311165 JE.Lundberg.33_311548 JE.Lundberg.33_311777 JE.Lundberg.33_311980 JE.Lundberg.33_312234 JE.Lundberg.33_312344 JE.Lundberg.33_312569 JE.Lundberg.33_312969 JE.Lundberg.33_314771 JE.Lundberg.33_316244 JE.Lundberg.33_316410 JE.Lundberg.33_317111 JE.Lundberg.33_317304 JE.Lundberg.33_317415 JE.Lundberg.33_317465 JE.Lundberg.33_318167 JE.Lundberg.33_318264 JE.Lundberg.33_319051 JE.Lundberg.33_322298 JE.Lundberg.33_322503 JE.Lundberg.33_323264 JE.Lundberg.33_323759 JE.Lundberg.33_323994 JE.Lundberg.33_324662 JE.Lundberg.33_324723 JE.Lundberg.33_325098 JE.Lundberg.33_325337 JE.Lundberg.33_328093 JE.Lundberg.33_329319 JE.Lundberg.33_331226 JE.Lundberg.33_332110 JE.Lundberg.33_332170 JE.Lundberg.33_332873 JE.Lundberg.33_332954 JE.Lundberg.33_333028 JE.Lundberg.33_334014 JE.Lundberg.33_334138 JE.Lundberg.33_335293 JE.Lundberg.33_335330 JE.Lundberg.33_335443 JE.Lundberg.33_335676 JE.Lundberg.33_335696 JE.Lundberg.33_337286 JE.Lundberg.33_338324 JE.Lundberg.33_338696 JE.Lundberg.33_339247 JE.Lundberg.33_339307 JE.Lundberg.33_339317 JE.Lundberg.33_339496 JE.Lundberg.33_342421 JE.Lundberg.33_342423 JE.Lundberg.33_343696 JE.Lundberg.33_344461 JE.Lundberg.33_344703 JE.Lundberg.33_345276 JE.Lundberg.33_346497 JE.Lundberg.33_346891 JE.Lundberg.33_349103 JE.Lundberg.33_349723 JE.Lundberg.33_349754 JE.Lundberg.33_349787 JE.Lundberg.33_350292 JE.Lundberg.33_352734 JE.Lundberg.33_355466 JE.Lundberg.33_355543 JE.Lundberg.33_355557 JE.Lundberg.33_355928 JE.Lundberg.33_357583 JE.Lundberg.33_357665 JE.Lundberg.33_357772 JE.Lundberg.33_358273 JE.Lundberg.33_359374 JE.Lundberg.33_359746 JE.Lundberg.33_360463 JE.Lundberg.33_363212 JE.Lundberg.33_363357 JE.Lundberg.33_363513 JE.Lundberg.33_364998 JE.Lundberg.33_366233 JE.Lundberg.33_366317 JE.Lundberg.33_366518 JE.Lundberg.33_367386 JE.Lundberg.33_367509 JE.Lundberg.33_369446 JE.Lundberg.33_369733 JE.Lundberg.33_372355 JE.Lundberg.33_374961 JE.Lundberg.33_375707 JE.Lundberg.33_375869 JE.Lundberg.33_377524 JE.Lundberg.33_377714 JE.Lundberg.33_379065 JE.Lundberg.33_379513 JE.Lundberg.33_379731 JE.Lundberg.33_380771 JE.Lundberg.33_383031 JE.Lundberg.33_384167 JE.Lundberg.33_385875 JE.Lundberg.33_386438 JE.Lundberg.33_387967 JE.Lundberg.33_388091 JE.Lundberg.33_388154 JE.Lundberg.33_390651 JE.Lundberg.33_391708 JE.Lundberg.33_391857 JE.Lundberg.33_392711 JE.Lundberg.33_392913 JE.Lundberg.33_393535 JE.Lundberg.33_393666 JE.Lundberg.33_393730 JE.Lundberg.33_394196 JE.Lundberg.33_394589 JE.Lundberg.33_396787 JE.Lundberg.33_396802 JE.Lundberg.33_397093 JE.Lundberg.33_397305 JE.Lundberg.33_397693 JE.Lundberg.33_397830 JE.Lundberg.33_398273 JE.Lundberg.33_398448 JE.Lundberg.33_398483 JE.Lundberg.33_399236 JE.Lundberg.33_399346 JE.Lundberg.33_402171 JE.Lundberg.33_403065 JE.Lundberg.33_403575 JE.Lundberg.33_403779 JE.Lundberg.33_405488 JE.Lundberg.33_405977 JE.Lundberg.33_406276 JE.Lundberg.33_406753 JE.Lundberg.33_406917 JE.Lundberg.33_407017 JE.Lundberg.33_409907 JE.Lundberg.33_410919 JE.Lundberg.33_411460 JE.Lundberg.33_411651 JE.Lundberg.33_412342 JE.Lundberg.33_414458 JE.Lundberg.33_414961 JE.Lundberg.33_414986 JE.Lundberg.33_416066 JE.Lundberg.33_416113 JE.Lundberg.33_416260 JE.Lundberg.33_416312 JE.Lundberg.33_416957 JE.Lundberg.33_416963 JE.Lundberg.33_417283 JE.Lundberg.33_417308 JE.Lundberg.33_417314 JE.Lundberg.33_419457 JE.Lundberg.33_421598 JE.Lundberg.33_422131 JE.Lundberg.33_422775 JE.Lundberg.33_423143 JE.Lundberg.33_425561 JE.Lundberg.33_425918 JE.Lundberg.33_426598 JE.Lundberg.33_427867 JE.Lundberg.33_428120 JE.Lundberg.33_428957 JE.Lundberg.33_429975 JE.Lundberg.33_430053 JE.Lundberg.33_430233 JE.Lundberg.33_431104 JE.Lundberg.33_431313 JE.Lundberg.33_431430 JE.Lundberg.33_431669 JE.Lundberg.33_431697 JE.Lundberg.33_431768 JE.Lundberg.33_432485 JE.Lundberg.33_433688 JE.Lundberg.33_433909 JE.Lundberg.33_435102 JE.Lundberg.33_436033 JE.Lundberg.33_436356 JE.Lundberg.33_437201 JE.Lundberg.33_437762 JE.Lundberg.33_437961 JE.Lundberg.33_439126 JE.Lundberg.33_440161 JE.Lundberg.33_440979 JE.Lundberg.33_441246 JE.Lundberg.33_441744 JE.Lundberg.33_441882 JE.Lundberg.33_442234 JE.Lundberg.33_443998 JE.Lundberg.33_444457 JE.Lundberg.33_445395 JE.Lundberg.33_446001 JE.Lundberg.33_446430 JE.Lundberg.33_449247 JE.Lundberg.33_450158 JE.Lundberg.33_450294 JE.Lundberg.33_450465 JE.Lundberg.33_451129 JE.Lundberg.33_451159 JE.Lundberg.33_451178 JE.Lundberg.33_451420 JE.Lundberg.33_452040 JE.Lundberg.33_452277 JE.Lundberg.33_452706 JE.Lundberg.33_453284 JE.Lundberg.33_454016 JE.Lundberg.33_454469 JE.Lundberg.33_455601 JE.Lundberg.33_458899 JE.Lundberg.33_459149 JE.Lundberg.33_459636 JE.Lundberg.33_460496 JE.Lundberg.33_460801 JE.Lundberg.33_460853 JE.Lundberg.33_461049 JE.Lundberg.33_462417 JE.Lundberg.33_462443 JE.Lundberg.33_462670 JE.Lundberg.33_463931 JE.Lundberg.33_464371 JE.Lundberg.33_465528 JE.Lundberg.33_465654 JE.Lundberg.33_465757 JE.Lundberg.33_466578 JE.Lundberg.33_466688 JE.Lundberg.33_466854 JE.Lundberg.33_469155 JE.Lundberg.33_469471 JE.Lundberg.33_469616 JE.Lundberg.33_469819 JE.Lundberg.33_472349 JE.Lundberg.33_472501 JE.Lundberg.33_473813 JE.Lundberg.33_474126 JE.Lundberg.33_475445 JE.Lundberg.33_477512 JE.Lundberg.33_478199 JE.Lundberg.33_478223 JE.Lundberg.33_478479 JE.Lundberg.33_478816 JE.Lundberg.33_479138 JE.Lundberg.33_479297 JE.Lundberg.33_479503 JE.Lundberg.33_479630 JE.Lundberg.33_480069 JE.Lundberg.33_480729 JE.Lundberg.33_482939 JE.Lundberg.33_483283 JE.Lundberg.33_483499 JE.Lundberg.33_484162 JE.Lundberg.33_484957 JE.Lundberg.33_484982 JE.Lundberg.33_486424 JE.Lundberg.33_487468 JE.Lundberg.33_487483 JE.Lundberg.33_488230 JE.Lundberg.33_488795 JE.Lundberg.33_491176 JE.Lundberg.33_492629 JE.Lundberg.33_492938 JE.Lundberg.33_493544 JE.Lundberg.33_493914 JE.Lundberg.33_493925 JE.Lundberg.33_495630 JE.Lundberg.33_498968 JE.Lundberg.33_499010 JE.Lundberg.33_499194 JE.Lundberg.33_499687 JE.Lundberg.33_499744 JE.Lundberg.33_499807 JE.Lundberg.33_500023 JE.Lundberg.33_500210 JE.Lundberg.33_501256 JE.Lundberg.33_501990 JE.Lundberg.33_502640 JE.Lundberg.33_502945 JE.Lundberg.33_503480 JE.Lundberg.33_504609 JE.Lundberg.33_505616 JE.Lundberg.33_505969 JE.Lundberg.33_506257 JE.Lundberg.33_507187 JE.Lundberg.33_508831 JE.Lundberg.33_509154 JE.Lundberg.33_509191 JE.Lundberg.33_509349 JE.Lundberg.33_509548 JE.Lundberg.33_510746 JE.Lundberg.33_511778 JE.Lundberg.33_513697 JE.Lundberg.33_514152 JE.Lundberg.33_514187 JE.Lundberg.33_515773 JE.Lundberg.33_516041 JE.Lundberg.33_517314 JE.Lundberg.33_518467 JE.Lundberg.33_519010 JE.Lundberg.33_520164 JE.Lundberg.33_520186 JE.Lundberg.33_520373 JE.Lundberg.33_520377 JE.Lundberg.33_520757 JE.Lundberg.33_523552 JE.Lundberg.33_524336 JE.Lundberg.33_524912 JE.Lundberg.33_525178 JE.Lundberg.33_525771 JE.Lundberg.33_525912 JE.Lundberg.33_525959 JE.Lundberg.33_526643 JE.Lundberg.33_527559 JE.Lundberg.33_528174 JE.Lundberg.33_528880 JE.Lundberg.33_529231 JE.Lundberg.33_530146 JE.Lundberg.33_532181 JE.Lundberg.33_532185 JE.Lundberg.33_532224 JE.Lundberg.33_532283 JE.Lundberg.33_532981 JE.Lundberg.33_533090 JE.Lundberg.33_533314 JE.Lundberg.33_533863 JE.Lundberg.33_533864 JE.Lundberg.33_533937 JE.Lundberg.33_536489 JE.Lundberg.33_538318 JE.Lundberg.33_539513 JE.Lundberg.33_540920 JE.Lundberg.33_541693 JE.Lundberg.33_541841 JE.Lundberg.33_543135 JE.Lundberg.33_543483 JE.Lundberg.33_543645 JE.Lundberg.33_544830 JE.Lundberg.33_544961 JE.Lundberg.33_545206 JE.Lundberg.33_545260 JE.Lundberg.33_545606 JE.Lundberg.33_546034 JE.Lundberg.33_546658 JE.Lundberg.33_547464 JE.Lundberg.33_547552 JE.Lundberg.33_548154 JE.Lundberg.33_549490 JE.Lundberg.33_550323 JE.Lundberg.33_550337 JE.Lundberg.33_550604 JE.Lundberg.33_551875 JE.Lundberg.33_551901 JE.Lundberg.33_552955 JE.Lundberg.33_554921 JE.Lundberg.33_555983 JE.Lundberg.33_555990 JE.Lundberg.33_558076 JE.Lundberg.33_560653 JE.Lundberg.33_564140 JE.Lundberg.33_564229 JE.Lundberg.33_565470 JE.Lundberg.33_567118 JE.Lundberg.33_568495 JE.Lundberg.33_568706 JE.Lundberg.33_569315 JE.Lundberg.33_569557 JE.Lundberg.33_570360 JE.Lundberg.33_570382 JE.Lundberg.33_570628 JE.Lundberg.33_571303 JE.Lundberg.33_571404 JE.Lundberg.33_571896 JE.Lundberg.33_572871 JE.Lundberg.33_572888 JE.Lundberg.33_573007 JE.Lundberg.33_573337 JE.Lundberg.33_574032 JE.Lundberg.33_574339 JE.Lundberg.33_574646 JE.Lundberg.33_577575 JE.Lundberg.33_578431 JE.Lundberg.33_578568 JE.Lundberg.33_578841 JE.Lundberg.33_579540 JE.Lundberg.33_579787 JE.Lundberg.33_580496 JE.Lundberg.33_580705 JE.Lundberg.33_581483 JE.Lundberg.33_582995 JE.Lundberg.33_583860 JE.Lundberg.33_585482 JE.Lundberg.33_585803 JE.Lundberg.33_586239 JE.Lundberg.33_587165 JE.Lundberg.33_587488 JE.Lundberg.33_588019 JE.Lundberg.33_588712 JE.Lundberg.33_589338 JE.Lundberg.33_589703 JE.Lundberg.33_590139 JE.Lundberg.33_590376 JE.Lundberg.33_591115 JE.Lundberg.33_591669 JE.Lundberg.33_592620 JE.Lundberg.33_593584 JE.Lundberg.33_594423 JE.Lundberg.33_595330 JE.Lundberg.33_595538 JE.Lundberg.33_596092 JE.Lundberg.33_596565 JE.Lundberg.33_597419 JE.Lundberg.33_597693 JE.Lundberg.33_598735 JE.Lundberg.33_599110 JE.Lundberg.33_601016 JE.Lundberg.33_601324 JE.Lundberg.33_601415 JE.Lundberg.33_601420 JE.Lundberg.33_602105 JE.Lundberg.33_602543 JE.Lundberg.33_603940 JE.Lundberg.33_604254 JE.Lundberg.33_604329 JE.Lundberg.33_604962 JE.Lundberg.33_605456 JE.Lundberg.33_605532 JE.Lundberg.33_605814 JE.Lundberg.33_607979 JE.Lundberg.33_609638 JE.Lundberg.33_610388 JE.Lundberg.33_610628 JE.Lundberg.33_610735 JE.Lundberg.33_610963 JE.Lundberg.33_611540 JE.Lundberg.33_612295 JE.Lundberg.33_612420 JE.Lundberg.33_612651 JE.Lundberg.33_612693 JE.Lundberg.33_613788 JE.Lundberg.33_613877 JE.Lundberg.33_615714 JE.Lundberg.33_617098 JE.Lundberg.33_619761 JE.Lundberg.33_620553 JE.Lundberg.33_620682 JE.Lundberg.33_621162 JE.Lundberg.33_621304 JE.Lundberg.33_621526 JE.Lundberg.33_621594 JE.Lundberg.33_623048 JE.Lundberg.33_623712 JE.Lundberg.33_624666 JE.Lundberg.33_625175 JE.Lundberg.33_625203 JE.Lundberg.33_625351 JE.Lundberg.33_626121 JE.Lundberg.33_626553 JE.Lundberg.33_626612 JE.Lundberg.33_626624 JE.Lundberg.33_626679 JE.Lundberg.33_627751 JE.Lundberg.33_629237 JE.Lundberg.33_629376 JE.Lundberg.33_630005 JE.Lundberg.33_632372 JE.Lundberg.33_632447 JE.Lundberg.33_632832 JE.Lundberg.33_632897 JE.Lundberg.33_632965 JE.Lundberg.33_633083 JE.Lundberg.33_634327 JE.Lundberg.33_635310 JE.Lundberg.33_635857 JE.Lundberg.33_635917 JE.Lundberg.33_636059 JE.Lundberg.33_636565 JE.Lundberg.33_638336 JE.Lundberg.33_641671 JE.Lundberg.33_642124 JE.Lundberg.33_643528 JE.Lundberg.33_644289 JE.Lundberg.33_644460 JE.Lundberg.33_644543 JE.Lundberg.33_644905 JE.Lundberg.33_645041 JE.Lundberg.33_645058 JE.Lundberg.33_645471 JE.Lundberg.33_645800 JE.Lundberg.33_647536 JE.Lundberg.33_647657 JE.Lundberg.33_648088 JE.Lundberg.33_649120 JE.Lundberg.33_649370 JE.Lundberg.33_649811 JE.Lundberg.33_650708 JE.Lundberg.33_652568 JE.Lundberg.33_652852 JE.Lundberg.33_653755 JE.Lundberg.33_654180 JE.Lundberg.33_657719 JE.Lundberg.33_658441 JE.Lundberg.33_658670 JE.Lundberg.33_659345 JE.Lundberg.33_659706 JE.Lundberg.33_661982 JE.Lundberg.33_662800 JE.Lundberg.33_662848 JE.Lundberg.33_664134 JE.Lundberg.33_664449 JE.Lundberg.33_664592 JE.Lundberg.33_665433 JE.Lundberg.33_666501 JE.Lundberg.33_667112 JE.Lundberg.33_667618 JE.Lundberg.33_668018 JE.Lundberg.33_668221 JE.Lundberg.33_668668 JE.Lundberg.33_669063 JE.Lundberg.33_670321 JE.Lundberg.33_670691 JE.Lundberg.33_672241 JE.Lundberg.33_673657 JE.Lundberg.33_673782 JE.Lundberg.33_674015 JE.Lundberg.33_674100 JE.Lundberg.33_674207 JE.Lundberg.33_674516 JE.Lundberg.33_677156 JE.Lundberg.33_677425 JE.Lundberg.33_677937 JE.Lundberg.33_678347 JE.Lundberg.33_679857 JE.Lundberg.33_680077 JE.Lundberg.33_680512 JE.Lundberg.33_681140 JE.Lundberg.33_681387 JE.Lundberg.33_682537 JE.Lundberg.33_684553 JE.Lundberg.33_685683 JE.Lundberg.33_685910 JE.Lundberg.33_685946 JE.Lundberg.33_685980 JE.Lundberg.33_686168 JE.Lundberg.33_690429 JE.Lundberg.33_691208 JE.Lundberg.33_691576 JE.Lundberg.33_693432 JE.Lundberg.33_697046 JE.Lundberg.33_697118 JE.Lundberg.33_697224 JE.Lundberg.33_697537 JE.Lundberg.33_697729 JE.Lundberg.33_698886 JE.Lundberg.33_699582 JE.Lundberg.33_700200 JE.Lundberg.33_701717 JE.Lundberg.33_702000 JE.Lundberg.33_702013 JE.Lundberg.33_702398 JE.Lundberg.33_702798 JE.Lundberg.33_703868 JE.Lundberg.33_703927 JE.Lundberg.33_704607 JE.Lundberg.33_704613 JE.Lundberg.33_706003 JE.Lundberg.33_707432 JE.Lundberg.33_707961 JE.Lundberg.33_708225 JE.Lundberg.33_709682 JE.Lundberg.33_709793 JE.Lundberg.33_709934 JE.Lundberg.33_711181 JE.Lundberg.33_711985 JE.Lundberg.33_712048 JE.Lundberg.33_712867 JE.Lundberg.33_713009 JE.Lundberg.33_713638 JE.Lundberg.33_714301 JE.Lundberg.33_714348 JE.Lundberg.33_714956 JE.Lundberg.33_715490 JE.Lundberg.33_716157 JE.Lundberg.33_717118 JE.Lundberg.33_717501 JE.Lundberg.33_717578 JE.Lundberg.33_717843 JE.Lundberg.33_718827 JE.Lundberg.33_719368 JE.Lundberg.33_720857 JE.Lundberg.33_721227 JE.Lundberg.33_721268 JE.Lundberg.33_721292 JE.Lundberg.33_723836 JE.Lundberg.33_724575 JE.Lundberg.33_725842 JE.Lundberg.33_725971 JE.Lundberg.33_726326 JE.Lundberg.33_726428 JE.Lundberg.33_730629 JE.Lundberg.33_731003 JE.Lundberg.33_732217 JE.Lundberg.33_733971 JE.Lundberg.33_734042 JE.Lundberg.33_734283 JE.Lundberg.33_734294 JE.Lundberg.33_734470 JE.Lundberg.33_734889 JE.Lundberg.33_735194 JE.Lundberg.33_735296 JE.Lundberg.33_735529 JE.Lundberg.33_737602 JE.Lundberg.33_737725 JE.Lundberg.33_737897 JE.Lundberg.33_739161 JE.Lundberg.33_739546 JE.Lundberg.33_739885 JE.Lundberg.33_741234 JE.Lundberg.33_741324 JE.Lundberg.33_741913 JE.Lundberg.33_743612 JE.Lundberg.33_743943 JE.Lundberg.33_746072 JE.Lundberg.33_746848 JE.Lundberg.33_748325 JE.Lundberg.33_748422 JE.Lundberg.33_749765 JE.Lundberg.33_750995 JE.Lundberg.33_751243 JE.Lundberg.33_751524 JE.Lundberg.33_751740 JE.Lundberg.33_752526 JE.Lundberg.33_754155 JE.Lundberg.33_755059 JE.Lundberg.33_755531 JE.Lundberg.33_755977 JE.Lundberg.33_756144 JE.Lundberg.33_756374 JE.Lundberg.33_756405 JE.Lundberg.33_756521 JE.Lundberg.33_758474 JE.Lundberg.33_760041 JE.Lundberg.33_760238 JE.Lundberg.33_760252 JE.Lundberg.33_760413 JE.Lundberg.33_761182 JE.Lundberg.33_763131 JE.Lundberg.33_763255 JE.Lundberg.33_763363 JE.Lundberg.33_765084 JE.Lundberg.33_765610 JE.Lundberg.33_765672 JE.Lundberg.33_766394 JE.Lundberg.33_766874 JE.Lundberg.33_767106 JE.Lundberg.33_767721 JE.Lundberg.33_768494 JE.Lundberg.33_769249 JE.Lundberg.33_770090 JE.Lundberg.33_770349 JE.Lundberg.33_770741 JE.Lundberg.33_771061 JE.Lundberg.33_771066 JE.Lundberg.33_771118 JE.Lundberg.33_771137 JE.Lundberg.33_772799 JE.Lundberg.33_772947 JE.Lundberg.33_776073 JE.Lundberg.33_776395 JE.Lundberg.33_776730 JE.Lundberg.33_778519 JE.Lundberg.33_780170 JE.Lundberg.33_780595 JE.Lundberg.33_782402 JE.Lundberg.33_783556 JE.Lundberg.33_785068 JE.Lundberg.33_785138 JE.Lundberg.33_785275 JE.Lundberg.33_785324 JE.Lundberg.33_785609 JE.Lundberg.33_786244 JE.Lundberg.33_786514 JE.Lundberg.33_786606 JE.Lundberg.33_787304 JE.Lundberg.33_787845 JE.Lundberg.33_789239 JE.Lundberg.33_790840 JE.Lundberg.33_791050 JE.Lundberg.33_791330 JE.Lundberg.33_792730 JE.Lundberg.33_794577 JE.Lundberg.33_795305 JE.Lundberg.33_795416 JE.Lundberg.33_796151 JE.Lundberg.33_797174 JE.Lundberg.33_798762 JE.Lundberg.33_799060 JE.Lundberg.33_799185 JE.Lundberg.33_799419 JE.Lundberg.33_799557 JE.Lundberg.33_799597 JE.Lundberg.33_800009 JE.Lundberg.33_800261 JE.Lundberg.33_800875 JE.Lundberg.33_801387 JE.Lundberg.33_802254 JE.Lundberg.33_803176 JE.Lundberg.33_803313 JE.Lundberg.33_804113 JE.Lundberg.33_804136 JE.Lundberg.33_804338 JE.Lundberg.33_805777 JE.Lundberg.33_806712 JE.Lundberg.33_807142 JE.Lundberg.33_807618 JE.Lundberg.33_807705 JE.Lundberg.33_808557 JE.Lundberg.33_810637 JE.Lundberg.33_811099 JE.Lundberg.33_812098 JE.Lundberg.33_812406 JE.Lundberg.33_813362 JE.Lundberg.33_815469 JE.Lundberg.33_815693 JE.Lundberg.33_816521 JE.Lundberg.33_817196 JE.Lundberg.33_817248 JE.Lundberg.33_817470 JE.Lundberg.33_817473 JE.Lundberg.33_817887 JE.Lundberg.33_818002 JE.Lundberg.33_819247 JE.Lundberg.33_819768 JE.Lundberg.33_819913 JE.Lundberg.33_820033 JE.Lundberg.33_821949 JE.Lundberg.33_822183 JE.Lundberg.33_824717 JE.Lundberg.33_824917 JE.Lundberg.33_826374 JE.Lundberg.33_826546 JE.Lundberg.33_826979 JE.Lundberg.33_827056 JE.Lundberg.33_828070 JE.Lundberg.33_828451 JE.Lundberg.33_828789 JE.Lundberg.33_830569 JE.Lundberg.33_832941 JE.Lundberg.33_833724 JE.Lundberg.33_836739 JE.Lundberg.33_837117 JE.Lundberg.33_837361 JE.Lundberg.33_837395 JE.Lundberg.33_838179 JE.Lundberg.33_839127 JE.Lundberg.33_839272 JE.Lundberg.33_839308 JE.Lundberg.33_839492 JE.Lundberg.33_839493 JE.Lundberg.33_840249 JE.Lundberg.33_840923 JE.Lundberg.33_842155 JE.Lundberg.33_842702 JE.Lundberg.33_845141 JE.Lundberg.33_845330 JE.Lundberg.33_845922 JE.Lundberg.33_847069 JE.Lundberg.33_847420 JE.Lundberg.33_848571 JE.Lundberg.33_850250 JE.Lundberg.33_850430 JE.Lundberg.33_850567 JE.Lundberg.33_851120 JE.Lundberg.33_852355 JE.Lundberg.33_852974 JE.Lundberg.33_853286 JE.Lundberg.33_853307 JE.Lundberg.33_853458 JE.Lundberg.33_853813 JE.Lundberg.33_853820 JE.Lundberg.33_853845 JE.Lundberg.33_854489 JE.Lundberg.33_855319 JE.Lundberg.33_855375 JE.Lundberg.33_855962 JE.Lundberg.33_856725 JE.Lundberg.33_858119 JE.Lundberg.33_858919 JE.Lundberg.33_859533 JE.Lundberg.33_859973 JE.Lundberg.33_860368 JE.Lundberg.33_862204 JE.Lundberg.33_862298 JE.Lundberg.33_862411 JE.Lundberg.33_864421 JE.Lundberg.33_865598 JE.Lundberg.33_866499 JE.Lundberg.33_866764 JE.Lundberg.33_867050 JE.Lundberg.33_867244 JE.Lundberg.33_867434 JE.Lundberg.33_868258 JE.Lundberg.33_868561 JE.Lundberg.33_868686 JE.Lundberg.33_869418 JE.Lundberg.33_870664 JE.Lundberg.33_870926 JE.Lundberg.33_871017 JE.Lundberg.33_871478 JE.Lundberg.33_871813 JE.Lundberg.33_872508 JE.Lundberg.33_872928 JE.Lundberg.33_872995 JE.Lundberg.33_873013 JE.Lundberg.33_873821 JE.Lundberg.33_874158 JE.Lundberg.33_874550 JE.Lundberg.33_874779 JE.Lundberg.33_875108 JE.Lundberg.33_877444 JE.Lundberg.33_879589 JE.Lundberg.33_881658 JE.Lundberg.33_882194 JE.Lundberg.33_882712 JE.Lundberg.33_882935 JE.Lundberg.33_882978 JE.Lundberg.33_883646 JE.Lundberg.33_884972 JE.Lundberg.33_885203 JE.Lundberg.33_885314 JE.Lundberg.33_885482 JE.Lundberg.33_887525 JE.Lundberg.33_887814 JE.Lundberg.33_890121 JE.Lundberg.33_892127 JE.Lundberg.33_892353 JE.Lundberg.33_892836 JE.Lundberg.33_894812 JE.Lundberg.33_895561 JE.Lundberg.33_897323 JE.Lundberg.33_898175 JE.Lundberg.33_899659 JE.Lundberg.33_899947 JE.Lundberg.33_901071 JE.Lundberg.33_902195 JE.Lundberg.33_902303 JE.Lundberg.33_902518 JE.Lundberg.33_903498 JE.Lundberg.33_903785 JE.Lundberg.33_904150 JE.Lundberg.33_905069 JE.Lundberg.33_905312 JE.Lundberg.33_905505 JE.Lundberg.33_905516 JE.Lundberg.33_906051 JE.Lundberg.33_906272 JE.Lundberg.33_907150 JE.Lundberg.33_907247 JE.Lundberg.33_910049 JE.Lundberg.33_911609 JE.Lundberg.33_911844 JE.Lundberg.33_912526 JE.Lundberg.33_913218 JE.Lundberg.33_913308 JE.Lundberg.33_913768 JE.Lundberg.33_914353 JE.Lundberg.33_914810 JE.Lundberg.33_915141 JE.Lundberg.33_915497 JE.Lundberg.33_918038 JE.Lundberg.33_918702 JE.Lundberg.33_918893 JE.Lundberg.33_920369 JE.Lundberg.33_920415 JE.Lundberg.33_920758 JE.Lundberg.33_924637 JE.Lundberg.33_925284 JE.Lundberg.33_925712 JE.Lundberg.33_926135 JE.Lundberg.33_926286 JE.Lundberg.33_926637 JE.Lundberg.33_926779 JE.Lundberg.33_927493 JE.Lundberg.33_928660 JE.Lundberg.33_929401 JE.Lundberg.33_929834 JE.Lundberg.33_930831 JE.Lundberg.33_931426 JE.Lundberg.33_931589 JE.Lundberg.33_931704 JE.Lundberg.33_931976 JE.Lundberg.33_931989 JE.Lundberg.33_932138 JE.Lundberg.33_933141 JE.Lundberg.33_934765 JE.Lundberg.33_935379 JE.Lundberg.33_936157 JE.Lundberg.33_937213 JE.Lundberg.33_937824 JE.Lundberg.33_938202 JE.Lundberg.33_940491 JE.Lundberg.33_940806 JE.Lundberg.33_943405 JE.Lundberg.33_943678 JE.Lundberg.33_944336 JE.Lundberg.33_946323 JE.Lundberg.33_948678 JE.Lundberg.33_949090 JE.Lundberg.33_949647 JE.Lundberg.33_949967 JE.Lundberg.33_950676 JE.Lundberg.33_954007 JE.Lundberg.33_954200 JE.Lundberg.33_954277 JE.Lundberg.33_954414 JE.Lundberg.33_954471 JE.Lundberg.33_955807 JE.Lundberg.33_956158 JE.Lundberg.33_956260 JE.Lundberg.33_956761 JE.Lundberg.33_956762 JE.Lundberg.33_956839 JE.Lundberg.33_956925 JE.Lundberg.33_956970 JE.Lundberg.33_957176 JE.Lundberg.33_957931 JE.Lundberg.33_958346 JE.Lundberg.33_958455 JE.Lundberg.33_958659 JE.Lundberg.33_958739 JE.Lundberg.33_959131 JE.Lundberg.33_959380 JE.Lundberg.33_961578 JE.Lundberg.33_962205 JE.Lundberg.33_962223 JE.Lundberg.33_963084 JE.Lundberg.33_963214 JE.Lundberg.33_963370 JE.Lundberg.33_964157 JE.Lundberg.33_964461 JE.Lundberg.33_965202 JE.Lundberg.33_965415 JE.Lundberg.33_966356 JE.Lundberg.33_966537 JE.Lundberg.33_966625 JE.Lundberg.33_970098 JE.Lundberg.33_970233 JE.Lundberg.33_970255 JE.Lundberg.33_970490 JE.Lundberg.33_972798 JE.Lundberg.33_972848 JE.Lundberg.33_973651 JE.Lundberg.33_973709 JE.Lundberg.33_974083 JE.Lundberg.33_974314 JE.Lundberg.33_974747 JE.Lundberg.33_975210 JE.Lundberg.33_975462 JE.Lundberg.33_975654 JE.Lundberg.33_975686 JE.Lundberg.33_976727 JE.Lundberg.33_977044 JE.Lundberg.33_977610 JE.Lundberg.33_978048 JE.Lundberg.33_978348 JE.Lundberg.33_978555 JE.Lundberg.33_979198 JE.Lundberg.33_979493 JE.Lundberg.33_979560 JE.Lundberg.33_979809 JE.Lundberg.33_980934 JE.Lundberg.33_982160 JE.Lundberg.33_982765 JE.Lundberg.33_984323 JE.Lundberg.33_984720 JE.Lundberg.33_985759 JE.Lundberg.33_985813 JE.Lundberg.33_986461 JE.Lundberg.33_986895 JE.Lundberg.33_986978 JE.Lundberg.33_987017 JE.Lundberg.33_987668 JE.Lundberg.33_989598 JE.Lundberg.33_990000 JE.Lundberg.33_990293 JE.Lundberg.33_991176 JE.Lundberg.33_992529 JE.Lundberg.33_993203 JE.Lundberg.33_995386 JE.Lundberg.33_997994 JE.Lundberg.33_998405 JE.Lundberg.33_999361 JE.Lundberg.33_999594 JE.Lundberg.33_1000688 JE.Lundberg.33_1001224 JE.Lundberg.33_1001954 JE.Lundberg.33_1002166 JE.Lundberg.33_1002999 JE.Lundberg.33_1003128 JE.Lundberg.33_1003142 JE.Lundberg.33_1004610 JE.Lundberg.33_1004697 JE.Lundberg.33_1005968 JE.Lundberg.33_1006372 JE.Lundberg.33_1006581 JE.Lundberg.33_1006732 JE.Lundberg.33_1008277 JE.Lundberg.33_1008530 JE.Lundberg.33_1010670 JE.Lundberg.33_1011913 JE.Lundberg.33_1012088 JE.Lundberg.33_1013833 JE.Lundberg.34_150744 JE.Lundberg.34_210317 JE.Lundberg.34_1215287 JE.Lundberg.35_29613 JE.Lundberg.35_244937 JE.Lundberg.35_317346 JE.Lundberg.35_386817 JE.Lundberg.35_482168 JE.Lundberg.35_511952 JE.Lundberg.35_540443 JE.Lundberg.35_735919 JE.Lundberg.35_789788 JE.Lundberg.35_940281 JE.Lundberg.35_1047935 JE.Lundberg.35_1134608 JE.Lundberg.35_1235759 JE.Lundberg.35_1288312 JE.Lundberg.35_1364178 JE.Lundberg.35_1471742 JE.Lundberg.35_1527827 JE.Lundberg.35_1595270 JE.Lundberg.35_1637298 JE.Lundberg.35_1645427 JE.Lundberg.35_1772870 JE.Lundberg.35_1772892 JE.Lundberg.35_1824002 JE.Lundberg.35_1831642 JE.Lundberg.35_1926770 JE.Lundberg.35_2014219 JE.Lundberg.36_4326 JE.Lundberg.36_5563 JE.Lundberg.36_5594 JE.Lundberg.36_6023 JE.Lundberg.36_7751 JE.Lundberg.36_8010 JE.Lundberg.36_9574 JE.Lundberg.36_10362 JE.Lundberg.36_10462 JE.Lundberg.36_11301 JE.Lundberg.36_12468 JE.Lundberg.36_13926 JE.Lundberg.36_15022 JE.Lundberg.36_16008 JE.Lundberg.36_17056 JE.Lundberg.36_17205 JE.Lundberg.36_17350 JE.Lundberg.36_18188 JE.Lundberg.36_19366 JE.Lundberg.36_20429 JE.Lundberg.36_22296 JE.Lundberg.36_22357 JE.Lundberg.36_22421 JE.Lundberg.36_23631 JE.Lundberg.36_24015 JE.Lundberg.36_24165 JE.Lundberg.36_27106 JE.Lundberg.36_30312 JE.Lundberg.36_33010 JE.Lundberg.36_37610 JE.Lundberg.36_39300 JE.Lundberg.36_44435 JE.Lundberg.36_44539 JE.Lundberg.36_46404 JE.Lundberg.36_47247 JE.Lundberg.36_48244 JE.Lundberg.36_50568 JE.Lundberg.36_51214 JE.Lundberg.36_53260 JE.Lundberg.36_55743 JE.Lundberg.36_55955 JE.Lundberg.36_57594 JE.Lundberg.36_58083 JE.Lundberg.36_59199 JE.Lundberg.36_61825 JE.Lundberg.36_62153 JE.Lundberg.36_62207 JE.Lundberg.36_62402 JE.Lundberg.36_62637 JE.Lundberg.36_63427 JE.Lundberg.36_64973 JE.Lundberg.36_67154 JE.Lundberg.36_67529 JE.Lundberg.36_67715 JE.Lundberg.36_68717 JE.Lundberg.36_69744 JE.Lundberg.36_70192 JE.Lundberg.36_70436 JE.Lundberg.36_71416 JE.Lundberg.36_71903 JE.Lundberg.36_71936 JE.Lundberg.36_72149 JE.Lundberg.36_72391 JE.Lundberg.36_73166 JE.Lundberg.36_73294 JE.Lundberg.36_73785 JE.Lundberg.36_73807 JE.Lundberg.36_76910 JE.Lundberg.36_76971 JE.Lundberg.36_77659 JE.Lundberg.36_80157 JE.Lundberg.36_81948 JE.Lundberg.36_84425 JE.Lundberg.36_84862 JE.Lundberg.36_85921 JE.Lundberg.36_87133 JE.Lundberg.36_88772 JE.Lundberg.36_89262 JE.Lundberg.36_90571 JE.Lundberg.36_91712 JE.Lundberg.36_92874 JE.Lundberg.36_92911 JE.Lundberg.36_93381 JE.Lundberg.36_93417 JE.Lundberg.36_93638 JE.Lundberg.36_95475 JE.Lundberg.36_96510 JE.Lundberg.36_96620 JE.Lundberg.36_96621 JE.Lundberg.36_96731 JE.Lundberg.36_97559 JE.Lundberg.36_97655 JE.Lundberg.36_101251 JE.Lundberg.36_102843 JE.Lundberg.36_105220 JE.Lundberg.36_105421 JE.Lundberg.36_105915 JE.Lundberg.36_106187 JE.Lundberg.36_107487 JE.Lundberg.36_108568 JE.Lundberg.36_109009 JE.Lundberg.36_109279 JE.Lundberg.36_110278 JE.Lundberg.36_111567 JE.Lundberg.36_112785 JE.Lundberg.36_114595 JE.Lundberg.36_115461 JE.Lundberg.36_118477 JE.Lundberg.36_119685 JE.Lundberg.36_119903 JE.Lundberg.36_120273 JE.Lundberg.36_120808 JE.Lundberg.36_122264 JE.Lundberg.36_122427 JE.Lundberg.36_123683 JE.Lundberg.36_125569 JE.Lundberg.36_125597 JE.Lundberg.36_126481 JE.Lundberg.36_126606 JE.Lundberg.36_132218 JE.Lundberg.36_135760 JE.Lundberg.36_138031 JE.Lundberg.36_140454 JE.Lundberg.36_140609 JE.Lundberg.36_145854 JE.Lundberg.36_151466 JE.Lundberg.36_151756 JE.Lundberg.36_156234 JE.Lundberg.36_156623 JE.Lundberg.36_159659 JE.Lundberg.36_159816 JE.Lundberg.36_161134 JE.Lundberg.36_161163 JE.Lundberg.36_161266 JE.Lundberg.36_161452 JE.Lundberg.36_161604 JE.Lundberg.36_163325 JE.Lundberg.36_166319 JE.Lundberg.36_169479 JE.Lundberg.36_170902 JE.Lundberg.36_173090 JE.Lundberg.36_174132 JE.Lundberg.36_177074 JE.Lundberg.36_177688 JE.Lundberg.36_177770 JE.Lundberg.36_178253 JE.Lundberg.36_178631 JE.Lundberg.36_179653 JE.Lundberg.36_180586 JE.Lundberg.36_181585 JE.Lundberg.36_182225 JE.Lundberg.36_182228 JE.Lundberg.36_182887 JE.Lundberg.36_183358 JE.Lundberg.36_185488 JE.Lundberg.36_185896 JE.Lundberg.36_186223 JE.Lundberg.36_188084 JE.Lundberg.36_190704 JE.Lundberg.36_190777 JE.Lundberg.36_191025 JE.Lundberg.36_191916 JE.Lundberg.36_192256 JE.Lundberg.36_193437 JE.Lundberg.36_196085 JE.Lundberg.36_196166 JE.Lundberg.36_197359 JE.Lundberg.36_198789 JE.Lundberg.36_201247 JE.Lundberg.36_201263 JE.Lundberg.36_201698 JE.Lundberg.36_202091 JE.Lundberg.36_205478 JE.Lundberg.36_207567 JE.Lundberg.36_209225 JE.Lundberg.36_210571 JE.Lundberg.36_212435 JE.Lundberg.36_212638 JE.Lundberg.36_214013 JE.Lundberg.36_214772 JE.Lundberg.36_215133 JE.Lundberg.36_215166 JE.Lundberg.36_215413 JE.Lundberg.36_216560 JE.Lundberg.36_216771 JE.Lundberg.36_216848 JE.Lundberg.36_216959 JE.Lundberg.36_217030 JE.Lundberg.36_218021 JE.Lundberg.36_219975 JE.Lundberg.36_220311 JE.Lundberg.36_220317 JE.Lundberg.36_220690 JE.Lundberg.36_225243 JE.Lundberg.36_225252 JE.Lundberg.36_225430 JE.Lundberg.36_225528 JE.Lundberg.36_226642 JE.Lundberg.36_226825 JE.Lundberg.36_227045 JE.Lundberg.36_227228 JE.Lundberg.36_228085 JE.Lundberg.36_228218 JE.Lundberg.36_229629 JE.Lundberg.36_231733 JE.Lundberg.36_231831 JE.Lundberg.36_232199 JE.Lundberg.36_232383 JE.Lundberg.36_234462 JE.Lundberg.36_234639 JE.Lundberg.36_236054 JE.Lundberg.36_237852 JE.Lundberg.36_238130 JE.Lundberg.36_238249 JE.Lundberg.36_239692 JE.Lundberg.36_240405 JE.Lundberg.36_240782 JE.Lundberg.36_241714 JE.Lundberg.36_241765 JE.Lundberg.36_241867 JE.Lundberg.36_242748 JE.Lundberg.36_243096 JE.Lundberg.36_243470 JE.Lundberg.36_244642 JE.Lundberg.36_245556 JE.Lundberg.36_247485 JE.Lundberg.36_247496 JE.Lundberg.36_247649 JE.Lundberg.36_248337 JE.Lundberg.36_249337 JE.Lundberg.36_249557 JE.Lundberg.36_252134 JE.Lundberg.36_252306 JE.Lundberg.36_255636 JE.Lundberg.36_255688 JE.Lundberg.36_257206 JE.Lundberg.36_262957 JE.Lundberg.36_265975 JE.Lundberg.36_267339 JE.Lundberg.36_267623 JE.Lundberg.36_268461 JE.Lundberg.36_273858 JE.Lundberg.36_273872 JE.Lundberg.36_275488 JE.Lundberg.36_276968 JE.Lundberg.36_277950 JE.Lundberg.36_278123 JE.Lundberg.36_281376 JE.Lundberg.36_281418 JE.Lundberg.36_283029 JE.Lundberg.36_288151 JE.Lundberg.36_289012 JE.Lundberg.36_291931 JE.Lundberg.36_292422 JE.Lundberg.36_295588 JE.Lundberg.36_305170 JE.Lundberg.36_305233 JE.Lundberg.36_306808 JE.Lundberg.36_307047 JE.Lundberg.36_308421 JE.Lundberg.36_308748 JE.Lundberg.36_309005 JE.Lundberg.36_309152 JE.Lundberg.36_311174 JE.Lundberg.36_319647 JE.Lundberg.36_321340 JE.Lundberg.36_323144 JE.Lundberg.36_324716 JE.Lundberg.36_325244 JE.Lundberg.36_325339 JE.Lundberg.36_327678 JE.Lundberg.36_328270 JE.Lundberg.36_328363 JE.Lundberg.36_329364 JE.Lundberg.36_330176 JE.Lundberg.36_332594 JE.Lundberg.36_332758 JE.Lundberg.36_337714 JE.Lundberg.36_338882 JE.Lundberg.36_340681 JE.Lundberg.36_341861 JE.Lundberg.36_343542 JE.Lundberg.36_345435 JE.Lundberg.36_346443 JE.Lundberg.36_348333 JE.Lundberg.36_350771 JE.Lundberg.36_351123 JE.Lundberg.36_351132 JE.Lundberg.36_351785 JE.Lundberg.36_352543 JE.Lundberg.36_352688 JE.Lundberg.36_357343 JE.Lundberg.36_359520 JE.Lundberg.36_363155 JE.Lundberg.36_366732 JE.Lundberg.36_366964 JE.Lundberg.36_367011 JE.Lundberg.36_367065 JE.Lundberg.36_367486 JE.Lundberg.36_369334 JE.Lundberg.36_371022 JE.Lundberg.36_371639 JE.Lundberg.36_372361 JE.Lundberg.36_373389 JE.Lundberg.36_373441 JE.Lundberg.36_373569 JE.Lundberg.36_373841 JE.Lundberg.36_375838 JE.Lundberg.36_375961 JE.Lundberg.36_378664 JE.Lundberg.36_379475 JE.Lundberg.36_380392 JE.Lundberg.36_380808 JE.Lundberg.36_380868 JE.Lundberg.36_381024 JE.Lundberg.36_381159 JE.Lundberg.36_381267 JE.Lundberg.36_381653 JE.Lundberg.36_383007 JE.Lundberg.36_384241 JE.Lundberg.36_384814 JE.Lundberg.36_385011 JE.Lundberg.36_386325 JE.Lundberg.36_386805 JE.Lundberg.36_387742 JE.Lundberg.36_387940 JE.Lundberg.36_388560 JE.Lundberg.36_392416 JE.Lundberg.36_394754 JE.Lundberg.36_395320 JE.Lundberg.36_397981 JE.Lundberg.36_398740 JE.Lundberg.36_399035 JE.Lundberg.36_403590 JE.Lundberg.36_403634 JE.Lundberg.36_404706 JE.Lundberg.36_405775 JE.Lundberg.36_406566 JE.Lundberg.36_408260 JE.Lundberg.36_408325 JE.Lundberg.36_408669 JE.Lundberg.36_409619 JE.Lundberg.36_411731 JE.Lundberg.36_411869 JE.Lundberg.36_412710 JE.Lundberg.36_413366 JE.Lundberg.36_414526 JE.Lundberg.36_415811 JE.Lundberg.36_418613 JE.Lundberg.36_419012 JE.Lundberg.36_419410 JE.Lundberg.36_421000 JE.Lundberg.36_421274 JE.Lundberg.36_422110 JE.Lundberg.36_422206 JE.Lundberg.36_422217 JE.Lundberg.36_423763 JE.Lundberg.36_423975 JE.Lundberg.36_427387 JE.Lundberg.36_427531 JE.Lundberg.36_427875 JE.Lundberg.36_428458 JE.Lundberg.36_431077 JE.Lundberg.36_431217 JE.Lundberg.36_431495 JE.Lundberg.36_432157 JE.Lundberg.36_432170 JE.Lundberg.36_432431 JE.Lundberg.36_433927 JE.Lundberg.36_434951 JE.Lundberg.36_435890 JE.Lundberg.36_437208 JE.Lundberg.36_437763 JE.Lundberg.36_439303 JE.Lundberg.36_440467 JE.Lundberg.36_441186 JE.Lundberg.36_441365 JE.Lundberg.36_441790 JE.Lundberg.36_442970 JE.Lundberg.36_443035 JE.Lundberg.36_443349 JE.Lundberg.36_443409 JE.Lundberg.36_443665 JE.Lundberg.36_446066 JE.Lundberg.36_450355 JE.Lundberg.36_450836 JE.Lundberg.36_451010 JE.Lundberg.36_453209 JE.Lundberg.36_454017 JE.Lundberg.36_455841 JE.Lundberg.36_456551 JE.Lundberg.36_457861 JE.Lundberg.36_458165 JE.Lundberg.36_460377 JE.Lundberg.36_461087 JE.Lundberg.36_464968 JE.Lundberg.36_465917 JE.Lundberg.36_466196 JE.Lundberg.36_467235 JE.Lundberg.36_467264 JE.Lundberg.36_468306 JE.Lundberg.36_468729 JE.Lundberg.36_474478 JE.Lundberg.36_475115 JE.Lundberg.36_476140 JE.Lundberg.36_476150 JE.Lundberg.36_479050 JE.Lundberg.36_479371 JE.Lundberg.36_480575 JE.Lundberg.36_480678 JE.Lundberg.36_482311 JE.Lundberg.36_482538 JE.Lundberg.36_484328 JE.Lundberg.36_484377 JE.Lundberg.36_486157 JE.Lundberg.36_486279 JE.Lundberg.36_489824 JE.Lundberg.36_490278 JE.Lundberg.36_493157 JE.Lundberg.36_493320 JE.Lundberg.36_493374 JE.Lundberg.36_493647 JE.Lundberg.36_493719 JE.Lundberg.36_495754 JE.Lundberg.36_497653 JE.Lundberg.36_498383 JE.Lundberg.36_499258 JE.Lundberg.36_503275 JE.Lundberg.36_504522 JE.Lundberg.36_505029 JE.Lundberg.36_505291 JE.Lundberg.36_506033 JE.Lundberg.36_506223 JE.Lundberg.36_507798 JE.Lundberg.36_509057 JE.Lundberg.36_511569 JE.Lundberg.36_511897 JE.Lundberg.36_512661 JE.Lundberg.36_512825 JE.Lundberg.36_515289 JE.Lundberg.36_515317 JE.Lundberg.36_515505 JE.Lundberg.36_516530 JE.Lundberg.36_516662 JE.Lundberg.36_517756 JE.Lundberg.36_518313 JE.Lundberg.36_518550 JE.Lundberg.36_519650 JE.Lundberg.36_519803 JE.Lundberg.36_520549 JE.Lundberg.36_520755 JE.Lundberg.36_521363 JE.Lundberg.36_526089 JE.Lundberg.36_531692 JE.Lundberg.36_532495 JE.Lundberg.36_536735 JE.Lundberg.36_537181 JE.Lundberg.36_537894 JE.Lundberg.36_539766 JE.Lundberg.36_542690 JE.Lundberg.36_543154 JE.Lundberg.36_543236 JE.Lundberg.36_545892 JE.Lundberg.36_546171 JE.Lundberg.36_549167 JE.Lundberg.36_549454 JE.Lundberg.36_549477 JE.Lundberg.36_549491 JE.Lundberg.36_549682 JE.Lundberg.36_549865 JE.Lundberg.36_550522 JE.Lundberg.36_551170 JE.Lundberg.36_551333 JE.Lundberg.36_551472 JE.Lundberg.36_553739 JE.Lundberg.36_554226 JE.Lundberg.36_556031 JE.Lundberg.36_556142 JE.Lundberg.36_556330 JE.Lundberg.36_556742 JE.Lundberg.36_564248 JE.Lundberg.36_565118 JE.Lundberg.36_566855 JE.Lundberg.36_567080 JE.Lundberg.36_569556 JE.Lundberg.36_570888 JE.Lundberg.36_571070 JE.Lundberg.36_571752 JE.Lundberg.36_571805 JE.Lundberg.36_571814 JE.Lundberg.36_572285 JE.Lundberg.36_572825 JE.Lundberg.36_574423 JE.Lundberg.36_576389 JE.Lundberg.36_576668 JE.Lundberg.36_576778 JE.Lundberg.36_585169 JE.Lundberg.36_586102 JE.Lundberg.36_588114 JE.Lundberg.36_589919 JE.Lundberg.36_590384 JE.Lundberg.36_590571 JE.Lundberg.36_591970 JE.Lundberg.36_601322 JE.Lundberg.36_602255 JE.Lundberg.36_602407 JE.Lundberg.36_602963 JE.Lundberg.36_604368 JE.Lundberg.36_604581 JE.Lundberg.36_604584 JE.Lundberg.36_605006 JE.Lundberg.36_605259 JE.Lundberg.36_605897 JE.Lundberg.36_605997 JE.Lundberg.36_607210 JE.Lundberg.36_607337 JE.Lundberg.36_608589 JE.Lundberg.36_609417 JE.Lundberg.36_609649 JE.Lundberg.36_614406 JE.Lundberg.36_616299 JE.Lundberg.36_616480 JE.Lundberg.36_616531 JE.Lundberg.36_617053 JE.Lundberg.36_617471 JE.Lundberg.36_619508 JE.Lundberg.36_619834 JE.Lundberg.36_620418 JE.Lundberg.36_620901 JE.Lundberg.36_622930 JE.Lundberg.36_623983 JE.Lundberg.36_625549 JE.Lundberg.36_627679 JE.Lundberg.36_635680 JE.Lundberg.36_644535 JE.Lundberg.36_647113 JE.Lundberg.36_648239 JE.Lundberg.36_648594 JE.Lundberg.36_649797 JE.Lundberg.36_649805 JE.Lundberg.36_649986 JE.Lundberg.36_651641 JE.Lundberg.36_651861 JE.Lundberg.36_652426 JE.Lundberg.36_652558 JE.Lundberg.36_652851 JE.Lundberg.36_653414 JE.Lundberg.36_653608 JE.Lundberg.36_653832 JE.Lundberg.36_655923 JE.Lundberg.36_657626 JE.Lundberg.36_660569 JE.Lundberg.36_661873 JE.Lundberg.36_665552 JE.Lundberg.36_665791 JE.Lundberg.36_666230 JE.Lundberg.36_666622 JE.Lundberg.36_667113 JE.Lundberg.36_667319 JE.Lundberg.36_671424 JE.Lundberg.36_672091 JE.Lundberg.36_672144 JE.Lundberg.36_673107 JE.Lundberg.36_673318 JE.Lundberg.36_673957 JE.Lundberg.36_673987 JE.Lundberg.36_674468 JE.Lundberg.36_675173 JE.Lundberg.36_676644 JE.Lundberg.36_679227 JE.Lundberg.36_679637 JE.Lundberg.36_681224 JE.Lundberg.36_683570 JE.Lundberg.36_687773 JE.Lundberg.36_689131 JE.Lundberg.36_689184 JE.Lundberg.36_691651 JE.Lundberg.36_693697 JE.Lundberg.36_695037 JE.Lundberg.36_695760 JE.Lundberg.36_699134 JE.Lundberg.36_701574 JE.Lundberg.36_703459 JE.Lundberg.36_705099 JE.Lundberg.36_708620 JE.Lundberg.36_708870 JE.Lundberg.36_708994 JE.Lundberg.36_711854 JE.Lundberg.36_713223 JE.Lundberg.36_715427 JE.Lundberg.36_717670 JE.Lundberg.36_717732 JE.Lundberg.36_718118 JE.Lundberg.36_718189 JE.Lundberg.36_719881 JE.Lundberg.36_720498 JE.Lundberg.36_720501 JE.Lundberg.36_721468 JE.Lundberg.36_722719 JE.Lundberg.36_724965 JE.Lundberg.36_725846 JE.Lundberg.36_726285 JE.Lundberg.36_730868 JE.Lundberg.36_732553 JE.Lundberg.36_734955 JE.Lundberg.36_735854 JE.Lundberg.36_736556 JE.Lundberg.36_736749 JE.Lundberg.36_736965 JE.Lundberg.36_737534 JE.Lundberg.36_737626 JE.Lundberg.36_739875 JE.Lundberg.36_740706 JE.Lundberg.36_744104 JE.Lundberg.36_744648 JE.Lundberg.36_745060 JE.Lundberg.36_746221 JE.Lundberg.36_746262 JE.Lundberg.36_746858 JE.Lundberg.36_748707 JE.Lundberg.36_749587 JE.Lundberg.36_750145 JE.Lundberg.36_750238 JE.Lundberg.36_750814 JE.Lundberg.36_750846 JE.Lundberg.36_751025 JE.Lundberg.36_752583 JE.Lundberg.36_752980 JE.Lundberg.36_753703 JE.Lundberg.36_756558 JE.Lundberg.36_756788 JE.Lundberg.36_756832 JE.Lundberg.36_759970 JE.Lundberg.36_760216 JE.Lundberg.36_763447 JE.Lundberg.36_768426 JE.Lundberg.36_769058 JE.Lundberg.36_769650 JE.Lundberg.36_770099 JE.Lundberg.36_770602 JE.Lundberg.36_770632 JE.Lundberg.36_770922 JE.Lundberg.36_771200 JE.Lundberg.36_771294 JE.Lundberg.36_772163 JE.Lundberg.36_773789 JE.Lundberg.36_774143 JE.Lundberg.36_777045 JE.Lundberg.36_778767 JE.Lundberg.36_779494 JE.Lundberg.36_780769 JE.Lundberg.36_785549 JE.Lundberg.36_786856 JE.Lundberg.36_787876 JE.Lundberg.36_787928 JE.Lundberg.36_787998 JE.Lundberg.36_789917 JE.Lundberg.36_790008 JE.Lundberg.36_793628 JE.Lundberg.36_794590 JE.Lundberg.36_796379 JE.Lundberg.36_796974 JE.Lundberg.36_800408 JE.Lundberg.36_801221 JE.Lundberg.36_804668 JE.Lundberg.36_804914 JE.Lundberg.36_805304 JE.Lundberg.36_805644 JE.Lundberg.36_805873 JE.Lundberg.36_805915 JE.Lundberg.36_806085 JE.Lundberg.36_806190 JE.Lundberg.36_806241 JE.Lundberg.36_809515 JE.Lundberg.36_812977 JE.Lundberg.36_813065 JE.Lundberg.36_813800 JE.Lundberg.36_814181 JE.Lundberg.36_815793 JE.Lundberg.36_820346 JE.Lundberg.36_821514 JE.Lundberg.36_821773 JE.Lundberg.36_823249 JE.Lundberg.36_823331 JE.Lundberg.36_823929 JE.Lundberg.36_824064 JE.Lundberg.36_824173 JE.Lundberg.36_826389 JE.Lundberg.36_826863 JE.Lundberg.36_826949 JE.Lundberg.36_827701 JE.Lundberg.36_828484 JE.Lundberg.36_828720 JE.Lundberg.36_828812 JE.Lundberg.36_829404 JE.Lundberg.36_831960 JE.Lundberg.36_832903 JE.Lundberg.36_832966 JE.Lundberg.36_833057 JE.Lundberg.36_833956 JE.Lundberg.36_835389 JE.Lundberg.36_837002 JE.Lundberg.36_839586 JE.Lundberg.36_840452 JE.Lundberg.36_840576 JE.Lundberg.36_842906 JE.Lundberg.36_843621 JE.Lundberg.36_844725 JE.Lundberg.36_847745 JE.Lundberg.36_847986 JE.Lundberg.36_849041 JE.Lundberg.36_849358 JE.Lundberg.36_851467 JE.Lundberg.36_852883 JE.Lundberg.36_853150 JE.Lundberg.36_853180 JE.Lundberg.36_853981 JE.Lundberg.36_855601 JE.Lundberg.36_857518 JE.Lundberg.36_857694 JE.Lundberg.36_857939 JE.Lundberg.36_861921 JE.Lundberg.36_862072 JE.Lundberg.36_862214 JE.Lundberg.36_865296 JE.Lundberg.36_867536 JE.Lundberg.36_868636 JE.Lundberg.36_870684 JE.Lundberg.36_871889 JE.Lundberg.36_873998 JE.Lundberg.36_876854 JE.Lundberg.36_876921 JE.Lundberg.36_879535 JE.Lundberg.36_879872 JE.Lundberg.36_881257 JE.Lundberg.36_883183 JE.Lundberg.36_883405 JE.Lundberg.36_886202 JE.Lundberg.36_887244 JE.Lundberg.36_888307 JE.Lundberg.36_889094 JE.Lundberg.36_890733 JE.Lundberg.36_890976 JE.Lundberg.36_894646 JE.Lundberg.36_894697 JE.Lundberg.36_896158 JE.Lundberg.36_896317 JE.Lundberg.36_896461 JE.Lundberg.36_896567 JE.Lundberg.36_898209 JE.Lundberg.36_899070 JE.Lundberg.36_899356 JE.Lundberg.36_900608 JE.Lundberg.36_900802 JE.Lundberg.36_900843 JE.Lundberg.36_901719 JE.Lundberg.36_902410 JE.Lundberg.36_905021 JE.Lundberg.36_905642 JE.Lundberg.36_906085 JE.Lundberg.36_906647 JE.Lundberg.36_907164 JE.Lundberg.36_908556 JE.Lundberg.36_909218 JE.Lundberg.36_909243 JE.Lundberg.36_910040 JE.Lundberg.36_912876 JE.Lundberg.36_916036 JE.Lundberg.36_917324 JE.Lundberg.36_917593 JE.Lundberg.36_917862 JE.Lundberg.36_918362 JE.Lundberg.36_918965 JE.Lundberg.36_919412 JE.Lundberg.36_919818 JE.Lundberg.36_921451 JE.Lundberg.36_921486 JE.Lundberg.36_922613 JE.Lundberg.36_922661 JE.Lundberg.36_922696 JE.Lundberg.36_923007 JE.Lundberg.36_923215 JE.Lundberg.36_926582 JE.Lundberg.36_926951 JE.Lundberg.36_927203 JE.Lundberg.36_927778 JE.Lundberg.36_927799 JE.Lundberg.36_933269 JE.Lundberg.36_934947 JE.Lundberg.36_935196 JE.Lundberg.36_935637 JE.Lundberg.36_935681 JE.Lundberg.36_940639 JE.Lundberg.36_945981 JE.Lundberg.36_946063 JE.Lundberg.36_948411 JE.Lundberg.36_949747 JE.Lundberg.36_951632 JE.Lundberg.36_952186 JE.Lundberg.36_952353 JE.Lundberg.36_952608 JE.Lundberg.36_953039 JE.Lundberg.36_954867 JE.Lundberg.36_954908 JE.Lundberg.36_957469 JE.Lundberg.36_957739 JE.Lundberg.36_958692 JE.Lundberg.36_958782 JE.Lundberg.36_959028 JE.Lundberg.36_961668 JE.Lundberg.36_962421 JE.Lundberg.36_965862 JE.Lundberg.36_966787 JE.Lundberg.36_968123 JE.Lundberg.36_968656 JE.Lundberg.36_968681 JE.Lundberg.36_970675 JE.Lundberg.36_972151 JE.Lundberg.36_973201 JE.Lundberg.36_975114 JE.Lundberg.36_977264 JE.Lundberg.36_977980 JE.Lundberg.36_980353 JE.Lundberg.36_980444 JE.Lundberg.36_982480 JE.Lundberg.36_984760 JE.Lundberg.36_987406 JE.Lundberg.36_988831 JE.Lundberg.36_991410 JE.Lundberg.36_994162 JE.Lundberg.36_995897 JE.Lundberg.36_997211 JE.Lundberg.36_997393 JE.Lundberg.36_997535 JE.Lundberg.36_997585 JE.Lundberg.36_999104 JE.Lundberg.36_1008137 JE.Lundberg.36_1009196 JE.Lundberg.36_1009225 JE.Lundberg.36_1009911 JE.Lundberg.36_1012081 JE.Lundberg.36_1013232 JE.Lundberg.36_1013606 JE.Lundberg.36_1015257 JE.Lundberg.36_1017026 JE.Lundberg.36_1021103 JE.Lundberg.36_1021692 JE.Lundberg.36_1023797 JE.Lundberg.36_1024751 JE.Lundberg.36_1025139 JE.Lundberg.36_1026247 JE.Lundberg.36_1026808 JE.Lundberg.36_1027015 JE.Lundberg.36_1027799 JE.Lundberg.36_1028717 JE.Lundberg.36_1028780 JE.Lundberg.36_1029520 JE.Lundberg.36_1030890 JE.Lundberg.36_1031472 JE.Lundberg.36_1031931 JE.Lundberg.36_1033018 JE.Lundberg.36_1034575 JE.Lundberg.36_1035322 JE.Lundberg.36_1035966 JE.Lundberg.36_1036263 JE.Lundberg.36_1040244 JE.Lundberg.36_1041921 JE.Lundberg.36_1041963 JE.Lundberg.36_1043698 JE.Lundberg.36_1044507 JE.Lundberg.36_1045981 JE.Lundberg.36_1049011 JE.Lundberg.36_1049140 JE.Lundberg.36_1049487 JE.Lundberg.36_1054507 JE.Lundberg.36_1055431 JE.Lundberg.36_1055560 JE.Lundberg.36_1059559 JE.Lundberg.36_1060988 JE.Lundberg.36_1061130 JE.Lundberg.36_1063180 JE.Lundberg.36_1063306 JE.Lundberg.36_1066968 JE.Lundberg.36_1069083 JE.Lundberg.36_1072404 JE.Lundberg.36_1073928 JE.Lundberg.36_1074861 JE.Lundberg.36_1076064 JE.Lundberg.36_1076171 JE.Lundberg.36_1076267 JE.Lundberg.36_1076415 JE.Lundberg.36_1076561 JE.Lundberg.36_1078948 JE.Lundberg.36_1079709 JE.Lundberg.36_1081729 JE.Lundberg.36_1083347 JE.Lundberg.36_1083966 JE.Lundberg.36_1084640 JE.Lundberg.36_1084832 JE.Lundberg.36_1086316 JE.Lundberg.36_1086692 JE.Lundberg.36_1087316 JE.Lundberg.36_1089223 JE.Lundberg.36_1090325 JE.Lundberg.36_1090601 JE.Lundberg.36_1090818 JE.Lundberg.36_1091827 JE.Lundberg.36_1092844 JE.Lundberg.36_1093761 JE.Lundberg.36_1094640 JE.Lundberg.36_1094643 JE.Lundberg.36_1094835 JE.Lundberg.36_1095776 JE.Lundberg.36_1095792 JE.Lundberg.36_1095883 JE.Lundberg.36_1103889 JE.Lundberg.36_1104078 JE.Lundberg.36_1104587 JE.Lundberg.36_1104615 JE.Lundberg.36_1107933 JE.Lundberg.36_1110626 JE.Lundberg.36_1111516 JE.Lundberg.36_1115029 JE.Lundberg.36_1115461 JE.Lundberg.36_1118389 JE.Lundberg.36_1118801 JE.Lundberg.36_1119079 JE.Lundberg.36_1119614 JE.Lundberg.36_1119778 JE.Lundberg.36_1122661 JE.Lundberg.36_1124093 JE.Lundberg.36_1125487 JE.Lundberg.36_1125519 JE.Lundberg.36_1125764 JE.Lundberg.36_1126546 JE.Lundberg.36_1126814 JE.Lundberg.36_1126975 JE.Lundberg.36_1127043 JE.Lundberg.36_1129707 JE.Lundberg.36_1131200 JE.Lundberg.36_1133692 JE.Lundberg.36_1135476 JE.Lundberg.36_1137670 JE.Lundberg.36_1138302 JE.Lundberg.36_1141277 JE.Lundberg.36_1141675 JE.Lundberg.36_1142366 JE.Lundberg.36_1142623 JE.Lundberg.36_1143160 JE.Lundberg.36_1143644 JE.Lundberg.36_1144538 JE.Lundberg.36_1146232 JE.Lundberg.36_1146264 JE.Lundberg.36_1146906 JE.Lundberg.36_1147566 JE.Lundberg.36_1147872 JE.Lundberg.36_1150180 JE.Lundberg.36_1151085 JE.Lundberg.36_1152024 JE.Lundberg.36_1153253 JE.Lundberg.36_1157053 JE.Lundberg.36_1161176 JE.Lundberg.36_1161277 JE.Lundberg.36_1161432 JE.Lundberg.36_1161716 JE.Lundberg.36_1162258 JE.Lundberg.36_1162399 JE.Lundberg.36_1163751 JE.Lundberg.36_1163912 JE.Lundberg.36_1164266 JE.Lundberg.36_1164751 JE.Lundberg.36_1165365 JE.Lundberg.36_1166721 JE.Lundberg.36_1166783 JE.Lundberg.36_1168780 JE.Lundberg.36_1170594 JE.Lundberg.36_1172361 JE.Lundberg.36_1173073 JE.Lundberg.36_1173288 JE.Lundberg.36_1173290 JE.Lundberg.36_1174612 JE.Lundberg.36_1175132 JE.Lundberg.36_1175306 JE.Lundberg.36_1177414 JE.Lundberg.36_1177791 JE.Lundberg.36_1179979 JE.Lundberg.36_1185534 JE.Lundberg.36_1185816 JE.Lundberg.36_1186432 JE.Lundberg.36_1186473 JE.Lundberg.36_1187528 JE.Lundberg.36_1188364 JE.Lundberg.36_1188895 JE.Lundberg.36_1189351 JE.Lundberg.36_1189811 JE.Lundberg.36_1190946 JE.Lundberg.36_1192410 JE.Lundberg.36_1196715 JE.Lundberg.36_1199161 JE.Lundberg.36_1201448 JE.Lundberg.36_1202237 JE.Lundberg.36_1202860 JE.Lundberg.36_1204666 JE.Lundberg.36_1204762 JE.Lundberg.36_1204830 JE.Lundberg.36_1205407 JE.Lundberg.36_1206703 JE.Lundberg.36_1206907 JE.Lundberg.36_1207150 JE.Lundberg.36_1208096 JE.Lundberg.36_1209604 JE.Lundberg.36_1209925 JE.Lundberg.36_1211959 JE.Lundberg.36_1212461 JE.Lundberg.36_1214187 JE.Lundberg.36_1215444 JE.Lundberg.36_1217718 JE.Lundberg.36_1218122 JE.Lundberg.36_1222909 JE.Lundberg.36_1223299 JE.Lundberg.36_1223611 JE.Lundberg.36_1224420 JE.Lundberg.36_1225781 JE.Lundberg.36_1231319 JE.Lundberg.36_1232025 JE.Lundberg.36_1233043 JE.Lundberg.36_1235054 JE.Lundberg.36_1237021 JE.Lundberg.36_1237615 JE.Lundberg.36_1238685 JE.Lundberg.36_1240628 JE.Lundberg.36_1240710 JE.Lundberg.36_1241779 JE.Lundberg.36_1244751 JE.Lundberg.36_1244762 JE.Lundberg.36_1246036 JE.Lundberg.36_1246627 JE.Lundberg.36_1247351 JE.Lundberg.36_1247358 JE.Lundberg.36_1247790 JE.Lundberg.36_1248960 JE.Lundberg.36_1249235 JE.Lundberg.36_1250947 JE.Lundberg.36_1251169 JE.Lundberg.36_1251781 JE.Lundberg.36_1252406 JE.Lundberg.36_1252470 JE.Lundberg.36_1252748 JE.Lundberg.36_1253387 JE.Lundberg.36_1254748 JE.Lundberg.36_1258337 JE.Lundberg.36_1260543 JE.Lundberg.36_1260731 JE.Lundberg.36_1264840 JE.Lundberg.36_1265713 JE.Lundberg.36_1265835 JE.Lundberg.36_1270328 JE.Lundberg.36_1275781 JE.Lundberg.36_1276929 JE.Lundberg.36_1277317 JE.Lundberg.36_1279139 JE.Lundberg.36_1279531 JE.Lundberg.36_1279578 JE.Lundberg.36_1279586 JE.Lundberg.36_1281116 JE.Lundberg.36_1281355 JE.Lundberg.36_1284939 JE.Lundberg.36_1285514 JE.Lundberg.36_1285685 JE.Lundberg.36_1285713 JE.Lundberg.36_1286754 JE.Lundberg.36_1291948 JE.Lundberg.36_1292084 JE.Lundberg.36_1292289 JE.Lundberg.36_1297043 JE.Lundberg.36_1298696 JE.Lundberg.36_1299230 JE.Lundberg.36_1303011 JE.Lundberg.36_1303765 JE.Lundberg.36_1304174 JE.Lundberg.36_1305721 JE.Lundberg.36_1307604 JE.Lundberg.36_1307907 JE.Lundberg.36_1308375 JE.Lundberg.36_1312206 JE.Lundberg.36_1312695 JE.Lundberg.36_1313004 JE.Lundberg.36_1313061 JE.Lundberg.36_1313122 JE.Lundberg.36_1313737 JE.Lundberg.36_1315419 JE.Lundberg.36_1315839 JE.Lundberg.36_1316360 JE.Lundberg.36_1318008 JE.Lundberg.36_1318024 JE.Lundberg.36_1318538 JE.Lundberg.36_1318626 JE.Lundberg.36_1319517 JE.Lundberg.36_1320340 JE.Lundberg.36_1320433 JE.Lundberg.36_1320840 JE.Lundberg.36_1322364 JE.Lundberg.36_1322636 JE.Lundberg.36_1327388 JE.Lundberg.36_1328401 JE.Lundberg.36_1329519 JE.Lundberg.36_1332114 JE.Lundberg.36_1332905 JE.Lundberg.36_1332920 JE.Lundberg.36_1333119 JE.Lundberg.36_1333548 JE.Lundberg.36_1333645 JE.Lundberg.36_1333840 JE.Lundberg.36_1337152 JE.Lundberg.36_1339191 JE.Lundberg.36_1343113 JE.Lundberg.36_1343755 JE.Lundberg.36_1344438 JE.Lundberg.36_1344803 JE.Lundberg.36_1345226 JE.Lundberg.36_1348317 JE.Lundberg.36_1348370 JE.Lundberg.36_1348501 JE.Lundberg.36_1348649 JE.Lundberg.36_1349007 JE.Lundberg.36_1349301 JE.Lundberg.36_1351252 JE.Lundberg.36_1351616 JE.Lundberg.36_1353280 JE.Lundberg.36_1353519 JE.Lundberg.36_1354110 JE.Lundberg.36_1358292 JE.Lundberg.36_1358336 JE.Lundberg.36_1360758 JE.Lundberg.36_1361892 JE.Lundberg.36_1365973 JE.Lundberg.36_1366093 JE.Lundberg.36_1366819 JE.Lundberg.36_1366885 JE.Lundberg.36_1369142 JE.Lundberg.36_1370633 JE.Lundberg.36_1371630 JE.Lundberg.36_1372464 JE.Lundberg.36_1373810 JE.Lundberg.36_1375440 JE.Lundberg.36_1376606 JE.Lundberg.36_1380689 JE.Lundberg.36_1380990 JE.Lundberg.36_1384190 JE.Lundberg.36_1384852 JE.Lundberg.36_1384947 JE.Lundberg.36_1390730 JE.Lundberg.36_1391271 JE.Lundberg.36_1391527 JE.Lundberg.36_1391866 JE.Lundberg.36_1393792 JE.Lundberg.36_1397194 JE.Lundberg.36_1398364 JE.Lundberg.36_1398871 JE.Lundberg.36_1400127 JE.Lundberg.36_1400927 JE.Lundberg.36_1404283 JE.Lundberg.36_1413413 JE.Lundberg.36_1418079 JE.Lundberg.36_1419778 JE.Lundberg.36_1423302 JE.Lundberg.36_1424799 JE.Lundberg.36_1424881 JE.Lundberg.36_1427681 JE.Lundberg.36_1428288 JE.Lundberg.36_1429493 JE.Lundberg.36_1433612 JE.Lundberg.36_1435533 JE.Lundberg.36_1435553 JE.Lundberg.36_1436052 JE.Lundberg.36_1436692 JE.Lundberg.36_1440901 JE.Lundberg.36_1443120 JE.Lundberg.36_1444372 JE.Lundberg.36_1450307 JE.Lundberg.36_1450702 JE.Lundberg.36_1450874 JE.Lundberg.36_1451484 JE.Lundberg.36_1451509 JE.Lundberg.36_1451612 JE.Lundberg.36_1452316 JE.Lundberg.36_1454536 JE.Lundberg.36_1455458 JE.Lundberg.36_1456160 JE.Lundberg.36_1457570 JE.Lundberg.36_1458277 JE.Lundberg.36_1460208 JE.Lundberg.36_1461014 JE.Lundberg.36_1464484 JE.Lundberg.36_1464984 JE.Lundberg.36_1471075 JE.Lundberg.36_1472490 JE.Lundberg.36_1474780 JE.Lundberg.36_1476709 JE.Lundberg.36_1479703 JE.Lundberg.36_1488796 JE.Lundberg.36_1489030 JE.Lundberg.36_1489310 JE.Lundberg.36_1490349 JE.Lundberg.36_1490585 JE.Lundberg.36_1491101 JE.Lundberg.36_1491247 JE.Lundberg.36_1495684 JE.Lundberg.36_1495781 JE.Lundberg.36_1496438 JE.Lundberg.36_1496542 JE.Lundberg.36_1496696 JE.Lundberg.36_1498087 JE.Lundberg.36_1498204 JE.Lundberg.36_1498373 JE.Lundberg.36_1498403 JE.Lundberg.36_1499737 JE.Lundberg.36_1500428 JE.Lundberg.36_1501711 JE.Lundberg.36_1501732 JE.Lundberg.36_1501800 JE.Lundberg.36_1504813 JE.Lundberg.36_1505048 JE.Lundberg.36_1505958 JE.Lundberg.36_1507529 JE.Lundberg.36_1508392 JE.Lundberg.36_1511526 JE.Lundberg.36_1511654 JE.Lundberg.36_1512747 JE.Lundberg.36_1513381 JE.Lundberg.36_1513415 JE.Lundberg.36_1516827 JE.Lundberg.36_1519275 JE.Lundberg.36_1521062 JE.Lundberg.36_1521970 JE.Lundberg.36_1522278 JE.Lundberg.36_1522343 JE.Lundberg.36_1523676 JE.Lundberg.36_1525901 JE.Lundberg.36_1527443 JE.Lundberg.36_1527492 JE.Lundberg.36_1527839 JE.Lundberg.36_1529578 JE.Lundberg.36_1531871 JE.Lundberg.36_1531932 JE.Lundberg.36_1532227 JE.Lundberg.36_1532851 JE.Lundberg.36_1533375 JE.Lundberg.36_1533604 JE.Lundberg.36_1534989 JE.Lundberg.36_1535263 JE.Lundberg.36_1535680 JE.Lundberg.36_1536605 JE.Lundberg.36_1537164 JE.Lundberg.36_1537476 JE.Lundberg.36_1538966 JE.Lundberg.36_1541065 JE.Lundberg.36_1550640 JE.Lundberg.36_1552435 JE.Lundberg.36_1552716 JE.Lundberg.36_1552730 JE.Lundberg.36_1552881 JE.Lundberg.36_1553573 JE.Lundberg.36_1553650 JE.Lundberg.36_1554420 JE.Lundberg.36_1555488 JE.Lundberg.36_1558993 JE.Lundberg.36_1559974 JE.Lundberg.36_1562882 JE.Lundberg.36_1566101 JE.Lundberg.36_1567410 JE.Lundberg.36_1569068 JE.Lundberg.36_1569072 JE.Lundberg.36_1569124 JE.Lundberg.36_1571838 JE.Lundberg.36_1572078 JE.Lundberg.36_1572617 JE.Lundberg.36_1572628 JE.Lundberg.36_1572997 JE.Lundberg.36_1577537 JE.Lundberg.36_1578456 JE.Lundberg.36_1580829 JE.Lundberg.36_1581005 JE.Lundberg.36_1581190 JE.Lundberg.36_1581387 JE.Lundberg.36_1583914 JE.Lundberg.36_1585274 JE.Lundberg.36_1587537 JE.Lundberg.36_1589194 JE.Lundberg.36_1589609 JE.Lundberg.36_1589791 JE.Lundberg.36_1590521 JE.Lundberg.36_1590957 JE.Lundberg.36_1593664 JE.Lundberg.36_1594781 JE.Lundberg.36_1594987 JE.Lundberg.36_1595036 JE.Lundberg.36_1595939 JE.Lundberg.36_1597604 JE.Lundberg.36_1597667 JE.Lundberg.36_1598168 JE.Lundberg.36_1603057 JE.Lundberg.36_1604258 JE.Lundberg.36_1606946 JE.Lundberg.36_1610339 JE.Lundberg.36_1611643 JE.Lundberg.36_1611694 JE.Lundberg.36_1611772 JE.Lundberg.36_1611931 JE.Lundberg.36_1612003 JE.Lundberg.36_1615247 JE.Lundberg.36_1616290 JE.Lundberg.36_1616365 JE.Lundberg.36_1616454 JE.Lundberg.36_1616649 JE.Lundberg.36_1617297 JE.Lundberg.36_1618898 JE.Lundberg.36_1620717 JE.Lundberg.36_1623345 JE.Lundberg.36_1624688 JE.Lundberg.36_1625217 JE.Lundberg.36_1625882 JE.Lundberg.36_1628607 JE.Lundberg.36_1630039 JE.Lundberg.36_1630330 JE.Lundberg.36_1630669 JE.Lundberg.36_1630735 JE.Lundberg.36_1631382 JE.Lundberg.36_1631765 JE.Lundberg.36_1632764 JE.Lundberg.36_1634871 JE.Lundberg.36_1635473 JE.Lundberg.36_1635751 JE.Lundberg.36_1636112 JE.Lundberg.36_1636148 JE.Lundberg.36_1636269 JE.Lundberg.36_1636844 JE.Lundberg.36_1637370 JE.Lundberg.36_1637582 JE.Lundberg.36_1641016 JE.Lundberg.36_1641450 JE.Lundberg.36_1641470 JE.Lundberg.36_1641631 JE.Lundberg.36_1641656 JE.Lundberg.36_1641744 JE.Lundberg.36_1641831 JE.Lundberg.36_1643220 JE.Lundberg.36_1643255 JE.Lundberg.36_1643292 JE.Lundberg.36_1643519 JE.Lundberg.36_1643773 JE.Lundberg.36_1644067 JE.Lundberg.36_1645019 JE.Lundberg.36_1646244 JE.Lundberg.36_1646363 JE.Lundberg.36_1648464 JE.Lundberg.36_1648679 JE.Lundberg.36_1648764 JE.Lundberg.36_1649228 JE.Lundberg.36_1649783 JE.Lundberg.36_1651949 JE.Lundberg.36_1652504 JE.Lundberg.36_1653113 JE.Lundberg.36_1653431 JE.Lundberg.36_1654449 JE.Lundberg.36_1655675 JE.Lundberg.36_1656402 JE.Lundberg.36_1657773 JE.Lundberg.36_1658492 JE.Lundberg.36_1659242 JE.Lundberg.36_1659263 JE.Lundberg.36_1659291 JE.Lundberg.36_1659526 JE.Lundberg.36_1659529 JE.Lundberg.36_1659802 JE.Lundberg.36_1660629 JE.Lundberg.36_1662830 JE.Lundberg.36_1663099 JE.Lundberg.36_1664406 JE.Lundberg.36_1666447 JE.Lundberg.36_1673537 JE.Lundberg.36_1677760 JE.Lundberg.36_1677964 JE.Lundberg.36_1678197 JE.Lundberg.36_1678267 JE.Lundberg.36_1687422 JE.Lundberg.36_1687560 JE.Lundberg.36_1692390 JE.Lundberg.36_1693660 JE.Lundberg.36_1693914 JE.Lundberg.36_1695709 JE.Lundberg.36_1697638 JE.Lundberg.36_1698069 JE.Lundberg.36_1698217 JE.Lundberg.36_1699096 JE.Lundberg.36_1699205 JE.Lundberg.36_1701069 JE.Lundberg.36_1701530 JE.Lundberg.36_1701718 JE.Lundberg.36_1703005 JE.Lundberg.36_1703242 JE.Lundberg.36_1704133 JE.Lundberg.36_1704318 JE.Lundberg.36_1709412 JE.Lundberg.36_1709415 JE.Lundberg.36_1709456 JE.Lundberg.36_1709640 JE.Lundberg.36_1711213 JE.Lundberg.36_1712609 JE.Lundberg.36_1714095 JE.Lundberg.36_1714243 JE.Lundberg.36_1714415 JE.Lundberg.36_1716359 JE.Lundberg.36_1716971 JE.Lundberg.36_1718615 JE.Lundberg.36_1721035 JE.Lundberg.36_1723247 JE.Lundberg.36_1724091 JE.Lundberg.36_1724459 JE.Lundberg.36_1725134 JE.Lundberg.36_1728780 JE.Lundberg.36_1730966 JE.Lundberg.36_1732866 JE.Lundberg.36_1736645 JE.Lundberg.36_1736698 JE.Lundberg.36_1738246 JE.Lundberg.36_1738462 JE.Lundberg.36_1739255 JE.Lundberg.36_1740485 JE.Lundberg.36_1740636 JE.Lundberg.36_1741918 JE.Lundberg.36_1743299 JE.Lundberg.36_1743771 JE.Lundberg.36_1743790 JE.Lundberg.36_1750338 JE.Lundberg.36_1753145 JE.Lundberg.36_1754344 JE.Lundberg.36_1754838 JE.Lundberg.36_1757880 JE.Lundberg.36_1758538 JE.Lundberg.36_1759276 JE.Lundberg.36_1760990 JE.Lundberg.36_1762434 JE.Lundberg.36_1763115 JE.Lundberg.36_1763635 JE.Lundberg.36_1764643 JE.Lundberg.36_1764968 JE.Lundberg.36_1768838 JE.Lundberg.36_1769797 JE.Lundberg.36_1773224 JE.Lundberg.36_1773368 JE.Lundberg.36_1773544 JE.Lundberg.36_1773955 JE.Lundberg.36_1774918 JE.Lundberg.36_1777178 JE.Lundberg.36_1777248 JE.Lundberg.36_1778356 JE.Lundberg.36_1779082 JE.Lundberg.36_1779532 JE.Lundberg.36_1780070 JE.Lundberg.36_1782433 JE.Lundberg.36_1783086 JE.Lundberg.36_1784374 JE.Lundberg.36_1784839 JE.Lundberg.36_1785062 JE.Lundberg.36_1792479 JE.Lundberg.36_1793434 JE.Lundberg.36_1795257 JE.Lundberg.36_1795837 JE.Lundberg.36_1796234 JE.Lundberg.36_1796330 JE.Lundberg.36_1796386 JE.Lundberg.36_1799547 JE.Lundberg.36_1799968 JE.Lundberg.36_1800198 JE.Lundberg.36_1800432 JE.Lundberg.36_1801373 JE.Lundberg.36_1801564 JE.Lundberg.36_1801643 JE.Lundberg.36_1803309 JE.Lundberg.36_1804592 JE.Lundberg.36_1806883 JE.Lundberg.36_1806978 JE.Lundberg.36_1807681 JE.Lundberg.36_1808907 JE.Lundberg.36_1809514 JE.Lundberg.36_1809998 JE.Lundberg.36_1811744 JE.Lundberg.36_1811758 JE.Lundberg.36_1817357 JE.Lundberg.36_1818465 JE.Lundberg.36_1819562 JE.Lundberg.36_1820596 JE.Lundberg.36_1820750 JE.Lundberg.36_1821392 JE.Lundberg.36_1821528 JE.Lundberg.36_1822931 JE.Lundberg.36_1823011 JE.Lundberg.36_1823508 JE.Lundberg.36_1825006 JE.Lundberg.36_1825082 JE.Lundberg.36_1825611 JE.Lundberg.36_1827585 JE.Lundberg.36_1827815 JE.Lundberg.36_1829548 JE.Lundberg.36_1832006 JE.Lundberg.36_1833131 JE.Lundberg.36_1834593 JE.Lundberg.36_1837085 JE.Lundberg.36_1839868 JE.Lundberg.36_1840135 JE.Lundberg.36_1840150 JE.Lundberg.36_1842218 JE.Lundberg.36_1842607 JE.Lundberg.36_1844276 JE.Lundberg.36_1844913 JE.Lundberg.36_1844915 JE.Lundberg.36_1845233 JE.Lundberg.36_1847022 JE.Lundberg.36_1847125 JE.Lundberg.36_1848919 JE.Lundberg.36_1850349 JE.Lundberg.36_1851685 JE.Lundberg.36_1852193 JE.Lundberg.36_1853276 JE.Lundberg.36_1859732 JE.Lundberg.36_1862102 JE.Lundberg.36_1863630 JE.Lundberg.36_1865568 JE.Lundberg.36_1865739 JE.Lundberg.36_1865893 JE.Lundberg.36_1866047 JE.Lundberg.36_1866364 JE.Lundberg.36_1866408 JE.Lundberg.36_1870156 JE.Lundberg.36_1870513 JE.Lundberg.36_1870913 JE.Lundberg.36_1870977 JE.Lundberg.36_1872228 JE.Lundberg.36_1872653 JE.Lundberg.36_1875404 JE.Lundberg.36_1876931 JE.Lundberg.36_1881284 JE.Lundberg.36_1881382 JE.Lundberg.36_1882148 JE.Lundberg.36_1884867 JE.Lundberg.36_1885519 JE.Lundberg.36_1886633 JE.Lundberg.36_1890056 JE.Lundberg.36_1890901 JE.Lundberg.36_1891399 JE.Lundberg.36_1893448 JE.Lundberg.36_1893859 JE.Lundberg.36_1894120 JE.Lundberg.36_1894337 JE.Lundberg.36_1896160 JE.Lundberg.36_1896983 JE.Lundberg.36_1900985 JE.Lundberg.36_1903997 JE.Lundberg.36_1907561 JE.Lundberg.36_1908757 JE.Lundberg.36_1909055 JE.Lundberg.36_1909906 JE.Lundberg.36_1910760 JE.Lundberg.36_1910938 JE.Lundberg.36_1913525 JE.Lundberg.36_1913561 JE.Lundberg.36_1913570 JE.Lundberg.36_1916730 JE.Lundberg.36_1916737 JE.Lundberg.36_1916746 JE.Lundberg.36_1917924 JE.Lundberg.36_1918871 JE.Lundberg.36_1919959 JE.Lundberg.36_1920294 JE.Lundberg.36_1921787 JE.Lundberg.36_1921914 JE.Lundberg.36_1922371 JE.Lundberg.36_1923001 JE.Lundberg.36_1923590 JE.Lundberg.36_1924986 JE.Lundberg.36_1926243 JE.Lundberg.36_1926375 JE.Lundberg.36_1927460 JE.Lundberg.36_1927465 JE.Lundberg.36_1928340 JE.Lundberg.36_1930743 JE.Lundberg.36_1935394 JE.Lundberg.36_1935659 JE.Lundberg.36_1936151 JE.Lundberg.36_1942288 JE.Lundberg.36_1942843 JE.Lundberg.36_1942940 JE.Lundberg.36_1944121 JE.Lundberg.36_1944347 JE.Lundberg.36_1944830 JE.Lundberg.36_1944889 JE.Lundberg.36_1945029 JE.Lundberg.36_1946248 JE.Lundberg.36_1946373 JE.Lundberg.36_1948523 JE.Lundberg.36_1949288 JE.Lundberg.36_1949378 JE.Lundberg.36_1949696 JE.Lundberg.36_1951074 JE.Lundberg.36_1953129 JE.Lundberg.36_1954709 JE.Lundberg.36_1956398 JE.Lundberg.36_1956641 JE.Lundberg.36_1958213 JE.Lundberg.36_1960800 JE.Lundberg.36_1961745 JE.Lundberg.36_1961833 JE.Lundberg.36_1963667 JE.Lundberg.36_1964819 JE.Lundberg.36_1966490 JE.Lundberg.36_1969296 JE.Lundberg.36_1970853 JE.Lundberg.36_1970872 JE.Lundberg.36_1972372 JE.Lundberg.36_1974770 JE.Lundberg.36_1975463 JE.Lundberg.36_1976816 JE.Lundberg.36_1977485 JE.Lundberg.36_1977657 JE.Lundberg.36_1981663 JE.Lundberg.36_1983911 JE.Lundberg.36_1984212 JE.Lundberg.36_1986072 JE.Lundberg.36_1987051 JE.Lundberg.36_1989649 JE.Lundberg.36_1990916 JE.Lundberg.36_1990941 JE.Lundberg.36_1992105 JE.Lundberg.36_1992522 JE.Lundberg.36_1994039 JE.Lundberg.36_1994239 JE.Lundberg.36_1998188 JE.Lundberg.36_1998382 JE.Lundberg.36_1998783 JE.Lundberg.36_1999947 JE.Lundberg.36_2002635 JE.Lundberg.36_2002888 JE.Lundberg.36_2003424 JE.Lundberg.36_2003617 JE.Lundberg.36_2005149 JE.Lundberg.36_2005249 JE.Lundberg.36_2007037 JE.Lundberg.36_2007891 JE.Lundberg.36_2008887 JE.Lundberg.36_2011761 JE.Lundberg.36_2014690 JE.Lundberg.36_2017083 JE.Lundberg.36_2018385 JE.Lundberg.36_2018568 JE.Lundberg.36_2019490 JE.Lundberg.36_2020034 JE.Lundberg.36_2020440 JE.Lundberg.36_2020701 JE.Lundberg.36_2020841 JE.Lundberg.36_2022368 JE.Lundberg.36_2024438 JE.Lundberg.36_2024751 JE.Lundberg.36_2026888 JE.Lundberg.36_2028075 JE.Lundberg.36_2028465 JE.Lundberg.36_2029463 JE.Lundberg.36_2029510 JE.Lundberg.36_2030219 JE.Lundberg.36_2030472 JE.Lundberg.36_2030819 JE.Lundberg.36_2031575 JE.Lundberg.36_2032888 JE.Lundberg.36_2033617 JE.Lundberg.36_2035569 JE.Lundberg.36_2035679 JE.Lundberg.36_2036667 JE.Lundberg.36_2037633 JE.Lundberg.36_2037730 JE.Lundberg.36_2041045 JE.Lundberg.36_2041314 JE.Lundberg.36_2043116 JE.Lundberg.36_2043137 JE.Lundberg.37_1446387 JE.Lundberg.38_141860 JE.Lundberg.38_207098 JE.Lundberg.38_278304 JE.Lundberg.38_307356 JE.Lundberg.38_335705 JE.Lundberg.38_340423 JE.Lundberg.38_594883 JE.Lundberg.38_644081 JE.Lundberg.38_689008 JE.Lundberg.38_709407 JE.Lundberg.38_710246 JE.Lundberg.38_756862 JE.Lundberg.38_806981 JE.Lundberg.38_835591 JE.Lundberg.38_864095 JE.Lundberg.38_921089 JE.Lundberg.38_1063876 JE.Lundberg.38_1071912 JE.Lundberg.38_1099723 JE.Lundberg.38_1112435 JE.Lundberg.38_1127104 JE.Lundberg.38_1137323 JE.Lundberg.38_1280689 JE.Lundberg.38_1501965 JE.Lundberg.38_1514490 JE.Lundberg.38_1572305 JE.Lundberg.38_1596522 JE.Lundberg.39_417 JE.Lundberg.39_841 JE.Lundberg.39_994 JE.Lundberg.39_1473 JE.Lundberg.39_1619 JE.Lundberg.39_5939 JE.Lundberg.39_9814 JE.Lundberg.39_11366 JE.Lundberg.39_12370 JE.Lundberg.39_20667 JE.Lundberg.39_23502 JE.Lundberg.39_23545 JE.Lundberg.39_25183 JE.Lundberg.39_27992 JE.Lundberg.39_29381 JE.Lundberg.39_29439 JE.Lundberg.39_33007 JE.Lundberg.39_33785 JE.Lundberg.39_36727 JE.Lundberg.39_40394 JE.Lundberg.39_42189 JE.Lundberg.39_42933 JE.Lundberg.39_43870 JE.Lundberg.39_44150 JE.Lundberg.39_44325 JE.Lundberg.39_44781 JE.Lundberg.39_47087 JE.Lundberg.39_47097 JE.Lundberg.39_47307 JE.Lundberg.39_48308 JE.Lundberg.39_48627 JE.Lundberg.39_51508 JE.Lundberg.39_53097 JE.Lundberg.39_55387 JE.Lundberg.39_55671 JE.Lundberg.39_55963 JE.Lundberg.39_56818 JE.Lundberg.39_58489 JE.Lundberg.39_58492 JE.Lundberg.39_58721 JE.Lundberg.39_58954 JE.Lundberg.39_61585 JE.Lundberg.39_62777 JE.Lundberg.39_64027 JE.Lundberg.39_70695 JE.Lundberg.39_71342 JE.Lundberg.39_75480 JE.Lundberg.39_76448 JE.Lundberg.39_77074 JE.Lundberg.39_77941 JE.Lundberg.39_80370 JE.Lundberg.39_80742 JE.Lundberg.39_82919 JE.Lundberg.39_83185 JE.Lundberg.39_84234 JE.Lundberg.39_84626 JE.Lundberg.39_85157 JE.Lundberg.39_85462 JE.Lundberg.39_86238 JE.Lundberg.39_86306 JE.Lundberg.39_87383 JE.Lundberg.39_90597 JE.Lundberg.39_91150 JE.Lundberg.39_92443 JE.Lundberg.39_93024 JE.Lundberg.39_95556 JE.Lundberg.39_95608 JE.Lundberg.39_98170 JE.Lundberg.39_99090 JE.Lundberg.39_101356 JE.Lundberg.39_103565 JE.Lundberg.39_103900 JE.Lundberg.39_107114 JE.Lundberg.39_107139 JE.Lundberg.39_107500 JE.Lundberg.39_108647 JE.Lundberg.39_114026 JE.Lundberg.39_115087 JE.Lundberg.39_115218 JE.Lundberg.39_115248 JE.Lundberg.39_115559 JE.Lundberg.39_115899 JE.Lundberg.39_117813 JE.Lundberg.39_119697 JE.Lundberg.39_121353 JE.Lundberg.39_121667 JE.Lundberg.39_123753 JE.Lundberg.39_125615 JE.Lundberg.39_125958 JE.Lundberg.39_129419 JE.Lundberg.39_129713 JE.Lundberg.39_136258 JE.Lundberg.39_139990 JE.Lundberg.39_140594 JE.Lundberg.39_142072 JE.Lundberg.39_143541 JE.Lundberg.39_150153 JE.Lundberg.39_151332 JE.Lundberg.39_153849 JE.Lundberg.39_154261 JE.Lundberg.39_156039 JE.Lundberg.39_157551 JE.Lundberg.39_159020 JE.Lundberg.39_159761 JE.Lundberg.39_159834 JE.Lundberg.39_161773 JE.Lundberg.39_165170 JE.Lundberg.39_167950 JE.Lundberg.39_170563 JE.Lundberg.39_170829 JE.Lundberg.39_174123 JE.Lundberg.39_177037 JE.Lundberg.39_178167 JE.Lundberg.39_180573 JE.Lundberg.39_181329 JE.Lundberg.39_182642 JE.Lundberg.39_183368 JE.Lundberg.39_185419 JE.Lundberg.39_185845 JE.Lundberg.39_186662 JE.Lundberg.39_190757 JE.Lundberg.39_190958 JE.Lundberg.39_191265 JE.Lundberg.39_196381 JE.Lundberg.39_202510 JE.Lundberg.39_204466 JE.Lundberg.39_205744 JE.Lundberg.39_205909 JE.Lundberg.39_206980 JE.Lundberg.39_207673 JE.Lundberg.39_210398 JE.Lundberg.39_211040 JE.Lundberg.39_211300 JE.Lundberg.39_211417 JE.Lundberg.39_214546 JE.Lundberg.39_219083 JE.Lundberg.39_219649 JE.Lundberg.39_220305 JE.Lundberg.39_220998 JE.Lundberg.39_221912 JE.Lundberg.39_223147 JE.Lundberg.39_223388 JE.Lundberg.39_224252 JE.Lundberg.39_224512 JE.Lundberg.39_224975 JE.Lundberg.39_225374 JE.Lundberg.39_225571 JE.Lundberg.39_230964 JE.Lundberg.39_233072 JE.Lundberg.39_235325 JE.Lundberg.39_235339 JE.Lundberg.39_236034 JE.Lundberg.39_237658 JE.Lundberg.39_240822 JE.Lundberg.39_241410 JE.Lundberg.39_243260 JE.Lundberg.39_247304 JE.Lundberg.39_247856 JE.Lundberg.39_248731 JE.Lundberg.39_249419 JE.Lundberg.39_249638 JE.Lundberg.39_250677 JE.Lundberg.39_251637 JE.Lundberg.39_252402 JE.Lundberg.39_253781 JE.Lundberg.39_254521 JE.Lundberg.39_262526 JE.Lundberg.39_262741 JE.Lundberg.39_264359 JE.Lundberg.39_266406 JE.Lundberg.39_266447 JE.Lundberg.39_268541 JE.Lundberg.39_268565 JE.Lundberg.39_269818 JE.Lundberg.39_269904 JE.Lundberg.39_270044 JE.Lundberg.39_270556 JE.Lundberg.39_272271 JE.Lundberg.39_273667 JE.Lundberg.39_274793 JE.Lundberg.39_275008 JE.Lundberg.39_275531 JE.Lundberg.39_277259 JE.Lundberg.39_277367 JE.Lundberg.39_281250 JE.Lundberg.39_284338 JE.Lundberg.39_285819 JE.Lundberg.39_287305 JE.Lundberg.39_287310 JE.Lundberg.39_287955 JE.Lundberg.39_289628 JE.Lundberg.39_290244 JE.Lundberg.39_290997 JE.Lundberg.39_292223 JE.Lundberg.39_293630 JE.Lundberg.39_293879 JE.Lundberg.39_296369 JE.Lundberg.39_296689 JE.Lundberg.39_297081 JE.Lundberg.39_297721 JE.Lundberg.39_297979 JE.Lundberg.39_298025 JE.Lundberg.39_298252 JE.Lundberg.39_300480 JE.Lundberg.39_302958 JE.Lundberg.39_303034 JE.Lundberg.39_304427 JE.Lundberg.39_304858 JE.Lundberg.39_305053 JE.Lundberg.39_305155 JE.Lundberg.39_305843 JE.Lundberg.39_309612 JE.Lundberg.39_311025 JE.Lundberg.39_312318 JE.Lundberg.39_314615 JE.Lundberg.39_315102 JE.Lundberg.39_315137 JE.Lundberg.39_315385 JE.Lundberg.39_317649 JE.Lundberg.39_318901 JE.Lundberg.39_319111 JE.Lundberg.39_319165 JE.Lundberg.39_319601 JE.Lundberg.39_319612 JE.Lundberg.39_321609 JE.Lundberg.39_321655 JE.Lundberg.39_321704 JE.Lundberg.39_321734 JE.Lundberg.39_321964 JE.Lundberg.39_322010 JE.Lundberg.39_323540 JE.Lundberg.39_323821 JE.Lundberg.39_324185 JE.Lundberg.39_324356 JE.Lundberg.39_324697 JE.Lundberg.39_327583 JE.Lundberg.39_329573 JE.Lundberg.39_329943 JE.Lundberg.39_332362 JE.Lundberg.39_333802 JE.Lundberg.39_335728 JE.Lundberg.39_337500 JE.Lundberg.39_339555 JE.Lundberg.39_340067 JE.Lundberg.39_342187 JE.Lundberg.39_346661 JE.Lundberg.39_347730 JE.Lundberg.39_349492 JE.Lundberg.39_352721 JE.Lundberg.39_355231 JE.Lundberg.39_363688 JE.Lundberg.39_364364 JE.Lundberg.39_364770 JE.Lundberg.39_367656 JE.Lundberg.39_369994 JE.Lundberg.39_371558 JE.Lundberg.39_374294 JE.Lundberg.39_375755 JE.Lundberg.39_376109 JE.Lundberg.39_377387 JE.Lundberg.39_379080 JE.Lundberg.39_382434 JE.Lundberg.39_384992 JE.Lundberg.39_386770 JE.Lundberg.39_386938 JE.Lundberg.39_392005 JE.Lundberg.39_395091 JE.Lundberg.39_398687 JE.Lundberg.39_398718 JE.Lundberg.39_399023 JE.Lundberg.39_401696 JE.Lundberg.39_403526 JE.Lundberg.39_405564 JE.Lundberg.39_405764 JE.Lundberg.39_406830 JE.Lundberg.39_408311 JE.Lundberg.39_408516 JE.Lundberg.39_410665 JE.Lundberg.39_411729 JE.Lundberg.39_412278 JE.Lundberg.39_414957 JE.Lundberg.39_417014 JE.Lundberg.39_421587 JE.Lundberg.39_422142 JE.Lundberg.39_422972 JE.Lundberg.39_424092 JE.Lundberg.39_425710 JE.Lundberg.39_435593 JE.Lundberg.39_436409 JE.Lundberg.39_437770 JE.Lundberg.39_442654 JE.Lundberg.39_445112 JE.Lundberg.39_446172 JE.Lundberg.39_447597 JE.Lundberg.39_447767 JE.Lundberg.39_449666 JE.Lundberg.39_453717 JE.Lundberg.39_454993 JE.Lundberg.39_455550 JE.Lundberg.39_459733 JE.Lundberg.39_461701 JE.Lundberg.39_465432 JE.Lundberg.39_469316 JE.Lundberg.39_469503 JE.Lundberg.39_470406 JE.Lundberg.39_471569 JE.Lundberg.39_471621 JE.Lundberg.39_473024 JE.Lundberg.39_473087 JE.Lundberg.39_475021 JE.Lundberg.39_476517 JE.Lundberg.39_477135 JE.Lundberg.39_477337 JE.Lundberg.39_478601 JE.Lundberg.39_481379 JE.Lundberg.39_482077 JE.Lundberg.39_482320 JE.Lundberg.39_482730 JE.Lundberg.39_482837 JE.Lundberg.39_485798 JE.Lundberg.39_485943 JE.Lundberg.39_496026 JE.Lundberg.39_498279 JE.Lundberg.39_499821 JE.Lundberg.39_500797 JE.Lundberg.39_502111 JE.Lundberg.39_504267 JE.Lundberg.39_504297 JE.Lundberg.39_504463 JE.Lundberg.39_505729 JE.Lundberg.39_506414 JE.Lundberg.39_508115 JE.Lundberg.39_508592 JE.Lundberg.39_508604 JE.Lundberg.39_510062 JE.Lundberg.39_516020 JE.Lundberg.39_516518 JE.Lundberg.39_520153 JE.Lundberg.39_523230 JE.Lundberg.39_528697 JE.Lundberg.39_531604 JE.Lundberg.39_532251 JE.Lundberg.39_532800 JE.Lundberg.39_532918 JE.Lundberg.39_534564 JE.Lundberg.39_534592 JE.Lundberg.39_535052 JE.Lundberg.39_537720 JE.Lundberg.39_539954 JE.Lundberg.39_540176 JE.Lundberg.39_541700 JE.Lundberg.39_545937 JE.Lundberg.39_546299 JE.Lundberg.39_546696 JE.Lundberg.39_547006 JE.Lundberg.39_547480 JE.Lundberg.39_548896 JE.Lundberg.39_551999 JE.Lundberg.39_554600 JE.Lundberg.39_554637 JE.Lundberg.39_555158 JE.Lundberg.39_556847 JE.Lundberg.39_557141 JE.Lundberg.39_558558 JE.Lundberg.39_558599 JE.Lundberg.39_563078 JE.Lundberg.39_563366 JE.Lundberg.39_564517 JE.Lundberg.39_564666 JE.Lundberg.39_569212 JE.Lundberg.39_569453 JE.Lundberg.39_570723 JE.Lundberg.39_576419 JE.Lundberg.39_576522 JE.Lundberg.39_576551 JE.Lundberg.39_577855 JE.Lundberg.39_577893 JE.Lundberg.39_577950 JE.Lundberg.39_578143 JE.Lundberg.39_578156 JE.Lundberg.39_578347 JE.Lundberg.39_578943 JE.Lundberg.39_579044 JE.Lundberg.39_579811 JE.Lundberg.39_579883 JE.Lundberg.39_581818 JE.Lundberg.39_582020 JE.Lundberg.39_583948 JE.Lundberg.39_586276 JE.Lundberg.39_587082 JE.Lundberg.39_587141 JE.Lundberg.39_591430 JE.Lundberg.39_592611 JE.Lundberg.39_593683 JE.Lundberg.39_594565 JE.Lundberg.39_594795 JE.Lundberg.39_595009 JE.Lundberg.39_597018 JE.Lundberg.39_604659 JE.Lundberg.39_604686 JE.Lundberg.39_605617 JE.Lundberg.39_606206 JE.Lundberg.39_608888 JE.Lundberg.39_612816 JE.Lundberg.39_613380 JE.Lundberg.39_614115 JE.Lundberg.39_614772 JE.Lundberg.39_617175 JE.Lundberg.39_620606 JE.Lundberg.39_625989 JE.Lundberg.39_626329 JE.Lundberg.39_626347 JE.Lundberg.39_627670 JE.Lundberg.39_627927 JE.Lundberg.39_629431 JE.Lundberg.39_635178 JE.Lundberg.39_639941 JE.Lundberg.39_640408 JE.Lundberg.39_642879 JE.Lundberg.39_642952 JE.Lundberg.39_643818 JE.Lundberg.39_646921 JE.Lundberg.39_651114 JE.Lundberg.39_653273 JE.Lundberg.39_653374 JE.Lundberg.39_654131 JE.Lundberg.39_654212 JE.Lundberg.39_657221 JE.Lundberg.39_664608 JE.Lundberg.39_665126 JE.Lundberg.39_665137 JE.Lundberg.39_668462 JE.Lundberg.39_669257 JE.Lundberg.39_670280 JE.Lundberg.39_671350 JE.Lundberg.39_672726 JE.Lundberg.39_673516 JE.Lundberg.39_675123 JE.Lundberg.39_676289 JE.Lundberg.39_676606 JE.Lundberg.39_676607 JE.Lundberg.39_677174 JE.Lundberg.39_677422 JE.Lundberg.39_681025 JE.Lundberg.39_682269 JE.Lundberg.39_682424 JE.Lundberg.39_685096 JE.Lundberg.39_688695 JE.Lundberg.39_701100 JE.Lundberg.39_704027 JE.Lundberg.39_705498 JE.Lundberg.39_707710 JE.Lundberg.39_709054 JE.Lundberg.39_715226 JE.Lundberg.39_718095 JE.Lundberg.39_721055 JE.Lundberg.39_723926 JE.Lundberg.39_724573 JE.Lundberg.39_724767 JE.Lundberg.39_724990 JE.Lundberg.39_725900 JE.Lundberg.39_726347 JE.Lundberg.39_727768 JE.Lundberg.39_730390 JE.Lundberg.39_730751 JE.Lundberg.39_730953 JE.Lundberg.39_732432 JE.Lundberg.39_733189 JE.Lundberg.39_733267 JE.Lundberg.39_733468 JE.Lundberg.39_736942 JE.Lundberg.39_738518 JE.Lundberg.39_738886 JE.Lundberg.39_741774 JE.Lundberg.39_742150 JE.Lundberg.39_742450 JE.Lundberg.39_742743 JE.Lundberg.39_746346 JE.Lundberg.39_748362 JE.Lundberg.39_750369 JE.Lundberg.39_755197 JE.Lundberg.39_757548 JE.Lundberg.39_758491 JE.Lundberg.39_760600 JE.Lundberg.39_771678 JE.Lundberg.39_772718 JE.Lundberg.39_773679 JE.Lundberg.39_773824 JE.Lundberg.39_774429 JE.Lundberg.39_774818 JE.Lundberg.39_774966 JE.Lundberg.39_777040 JE.Lundberg.39_780113 JE.Lundberg.39_784554 JE.Lundberg.39_787613 JE.Lundberg.39_789708 JE.Lundberg.39_789995 JE.Lundberg.39_791373 JE.Lundberg.39_791419 JE.Lundberg.39_791576 JE.Lundberg.39_791756 JE.Lundberg.39_793018 JE.Lundberg.39_793091 JE.Lundberg.39_794262 JE.Lundberg.39_797973 JE.Lundberg.39_798303 JE.Lundberg.39_798829 JE.Lundberg.39_800465 JE.Lundberg.39_801582 JE.Lundberg.39_803084 JE.Lundberg.39_803430 JE.Lundberg.39_805990 JE.Lundberg.39_807698 JE.Lundberg.39_808956 JE.Lundberg.39_810138 JE.Lundberg.39_810752 JE.Lundberg.39_812364 JE.Lundberg.39_817372 JE.Lundberg.39_818242 JE.Lundberg.39_820313 JE.Lundberg.39_820677 JE.Lundberg.39_821521 JE.Lundberg.39_824088 JE.Lundberg.39_825283 JE.Lundberg.39_828038 JE.Lundberg.39_828132 JE.Lundberg.39_828300 JE.Lundberg.39_829281 JE.Lundberg.39_832129 JE.Lundberg.39_832814 JE.Lundberg.39_832974 JE.Lundberg.39_833371 JE.Lundberg.39_833973 JE.Lundberg.39_836889 JE.Lundberg.39_837799 JE.Lundberg.39_837895 JE.Lundberg.39_838038 JE.Lundberg.39_839312 JE.Lundberg.39_842111 JE.Lundberg.39_842973 JE.Lundberg.39_843722 JE.Lundberg.39_844101 JE.Lundberg.39_844493 JE.Lundberg.39_844664 JE.Lundberg.39_846981 JE.Lundberg.39_848394 JE.Lundberg.39_853358 JE.Lundberg.39_858263 JE.Lundberg.39_858573 JE.Lundberg.39_860040 JE.Lundberg.39_861359 JE.Lundberg.39_863118 JE.Lundberg.39_863242 JE.Lundberg.39_865097 JE.Lundberg.39_867369 JE.Lundberg.39_867429 JE.Lundberg.39_867564 JE.Lundberg.39_869133 JE.Lundberg.39_870149 JE.Lundberg.39_871808 JE.Lundberg.39_873076 JE.Lundberg.39_873661 JE.Lundberg.39_873928 JE.Lundberg.39_874615 JE.Lundberg.39_876034 JE.Lundberg.39_878259 JE.Lundberg.39_878507 JE.Lundberg.39_880758 JE.Lundberg.39_880837 JE.Lundberg.39_881225 JE.Lundberg.39_881576 JE.Lundberg.39_881826 JE.Lundberg.39_887678 JE.Lundberg.39_888804 JE.Lundberg.39_891134 JE.Lundberg.39_891276 JE.Lundberg.39_891960 JE.Lundberg.39_892398 JE.Lundberg.39_894406 JE.Lundberg.39_894596 JE.Lundberg.39_895521 JE.Lundberg.39_899175 JE.Lundberg.39_899645 JE.Lundberg.39_899896 JE.Lundberg.39_900026 JE.Lundberg.39_900111 JE.Lundberg.39_900144 JE.Lundberg.39_900267 JE.Lundberg.39_903765 JE.Lundberg.39_906729 JE.Lundberg.39_909487 JE.Lundberg.39_910868 JE.Lundberg.39_912291 JE.Lundberg.39_913222 JE.Lundberg.39_915368 JE.Lundberg.39_916476 JE.Lundberg.39_919603 JE.Lundberg.39_919647 JE.Lundberg.39_921010 JE.Lundberg.39_921100 JE.Lundberg.39_921959 JE.Lundberg.39_922199 JE.Lundberg.39_922640 JE.Lundberg.39_923689 JE.Lundberg.39_926109 JE.Lundberg.39_926438 JE.Lundberg.39_930525 JE.Lundberg.39_931880 JE.Lundberg.39_931907 JE.Lundberg.39_932189 JE.Lundberg.39_932529 JE.Lundberg.39_933159 JE.Lundberg.39_933272 JE.Lundberg.39_937392 JE.Lundberg.39_940162 JE.Lundberg.39_943093 JE.Lundberg.39_943326 JE.Lundberg.39_944236 JE.Lundberg.39_944539 JE.Lundberg.39_944645 JE.Lundberg.39_944916 JE.Lundberg.39_949522 JE.Lundberg.39_950647 JE.Lundberg.39_955596 JE.Lundberg.39_958962 JE.Lundberg.39_960999 JE.Lundberg.39_961233 JE.Lundberg.39_961841 JE.Lundberg.39_963112 JE.Lundberg.39_964094 JE.Lundberg.39_964281 JE.Lundberg.39_967543 JE.Lundberg.39_969409 JE.Lundberg.39_969557 JE.Lundberg.39_970187 JE.Lundberg.39_973725 JE.Lundberg.39_975909 JE.Lundberg.39_976351 JE.Lundberg.39_976443 JE.Lundberg.39_976451 JE.Lundberg.39_976577 JE.Lundberg.39_977569 JE.Lundberg.39_978735 JE.Lundberg.39_983659 JE.Lundberg.39_984383 JE.Lundberg.39_985595 JE.Lundberg.39_986280 JE.Lundberg.39_986678 JE.Lundberg.39_986926 JE.Lundberg.39_987939 JE.Lundberg.39_990233 JE.Lundberg.39_990844 JE.Lundberg.39_993706 JE.Lundberg.39_999378 JE.Lundberg.39_999507 JE.Lundberg.39_999723 JE.Lundberg.39_999937 JE.Lundberg.39_1000021 JE.Lundberg.39_1003109 JE.Lundberg.39_1003121 JE.Lundberg.39_1005326 JE.Lundberg.39_1005406 JE.Lundberg.39_1006433 JE.Lundberg.39_1006773 JE.Lundberg.39_1010469 JE.Lundberg.39_1010739 JE.Lundberg.39_1011251 JE.Lundberg.39_1012943 JE.Lundberg.39_1012966 JE.Lundberg.39_1013094 JE.Lundberg.39_1014888 JE.Lundberg.39_1016319 JE.Lundberg.39_1016403 JE.Lundberg.39_1017673 JE.Lundberg.39_1017953 JE.Lundberg.39_1017968 JE.Lundberg.39_1019768 JE.Lundberg.39_1019783 JE.Lundberg.39_1021739 JE.Lundberg.39_1023294 JE.Lundberg.39_1023430 JE.Lundberg.39_1025696 JE.Lundberg.39_1026499 JE.Lundberg.39_1026802 JE.Lundberg.39_1028172 JE.Lundberg.39_1028533 JE.Lundberg.39_1035723 JE.Lundberg.39_1040555 JE.Lundberg.39_1040710 JE.Lundberg.39_1041438 JE.Lundberg.39_1041577 JE.Lundberg.39_1044410 JE.Lundberg.39_1046530 JE.Lundberg.39_1047544 JE.Lundberg.39_1051645 JE.Lundberg.39_1051964 JE.Lundberg.39_1051970 JE.Lundberg.39_1054295 JE.Lundberg.39_1054385 JE.Lundberg.39_1055260 JE.Lundberg.39_1056279 JE.Lundberg.39_1056443 JE.Lundberg.39_1057046 JE.Lundberg.39_1059763 JE.Lundberg.39_1060189 JE.Lundberg.39_1060322 JE.Lundberg.39_1060525 JE.Lundberg.39_1063692 JE.Lundberg.39_1070825 JE.Lundberg.39_1070994 JE.Lundberg.39_1074506 JE.Lundberg.39_1076248 JE.Lundberg.39_1076316 JE.Lundberg.39_1080503 JE.Lundberg.39_1080924 JE.Lundberg.39_1081301 JE.Lundberg.39_1081418 JE.Lundberg.39_1083069 JE.Lundberg.39_1087747 JE.Lundberg.39_1088094 JE.Lundberg.39_1088229 JE.Lundberg.39_1088358 JE.Lundberg.39_1089084 JE.Lundberg.39_1089122 JE.Lundberg.39_1090500 JE.Lundberg.39_1091297 JE.Lundberg.39_1091562 JE.Lundberg.39_1098281 JE.Lundberg.39_1101488 JE.Lundberg.39_1101734 JE.Lundberg.39_1102037 JE.Lundberg.39_1102102 JE.Lundberg.39_1102438 JE.Lundberg.39_1103149 JE.Lundberg.39_1104947 JE.Lundberg.39_1113483 JE.Lundberg.39_1119410 JE.Lundberg.39_1119596 JE.Lundberg.39_1120407 JE.Lundberg.39_1120516 JE.Lundberg.39_1121171 JE.Lundberg.39_1121951 JE.Lundberg.39_1123520 JE.Lundberg.39_1125365 JE.Lundberg.39_1126250 JE.Lundberg.39_1127465 JE.Lundberg.39_1127530 JE.Lundberg.39_1128045 JE.Lundberg.39_1128121 JE.Lundberg.39_1128349 JE.Lundberg.39_1130161 JE.Lundberg.39_1132516 JE.Lundberg.39_1132647 JE.Lundberg.39_1133657 JE.Lundberg.39_1136276 JE.Lundberg.39_1136950 JE.Lundberg.39_1138108 JE.Lundberg.39_1140414 JE.Lundberg.39_1140683 JE.Lundberg.39_1140960 JE.Lundberg.39_1141100 JE.Lundberg.39_1141763 JE.Lundberg.39_1145252 JE.Lundberg.39_1145517 JE.Lundberg.39_1145573 JE.Lundberg.39_1149624 JE.Lundberg.39_1149982 JE.Lundberg.39_1151568 JE.Lundberg.39_1151971 JE.Lundberg.39_1152612 JE.Lundberg.39_1152783 JE.Lundberg.39_1156120 JE.Lundberg.39_1157711 JE.Lundberg.39_1159648 JE.Lundberg.39_1160520 JE.Lundberg.39_1161502 JE.Lundberg.39_1163231 JE.Lundberg.39_1167438 JE.Lundberg.39_1171242 JE.Lundberg.39_1173000 JE.Lundberg.39_1173261 JE.Lundberg.39_1174694 JE.Lundberg.39_1176894 JE.Lundberg.39_1176896 JE.Lundberg.39_1178981 JE.Lundberg.39_1179278 JE.Lundberg.39_1180237 JE.Lundberg.39_1182059 JE.Lundberg.39_1182861 JE.Lundberg.39_1186801 JE.Lundberg.39_1190179 JE.Lundberg.39_1195800 JE.Lundberg.39_1196770 JE.Lundberg.39_1202057 JE.Lundberg.39_1202377 JE.Lundberg.39_1202487 JE.Lundberg.39_1202939 JE.Lundberg.39_1202944 JE.Lundberg.39_1203243 JE.Lundberg.39_1203326 JE.Lundberg.39_1205053 JE.Lundberg.39_1205613 JE.Lundberg.39_1207600 JE.Lundberg.39_1211550 JE.Lundberg.39_1212082 JE.Lundberg.39_1213225 JE.Lundberg.39_1213581 JE.Lundberg.39_1216340 JE.Lundberg.39_1220004 JE.Lundberg.39_1221869 JE.Lundberg.39_1221953 JE.Lundberg.39_1222593 JE.Lundberg.39_1223736 JE.Lundberg.39_1224479 JE.Lundberg.39_1228267 JE.Lundberg.39_1229366 JE.Lundberg.39_1232235 JE.Lundberg.39_1235732 JE.Lundberg.39_1237524 JE.Lundberg.39_1246109 JE.Lundberg.39_1249144 JE.Lundberg.39_1249393 JE.Lundberg.39_1249644 JE.Lundberg.39_1250278 JE.Lundberg.39_1252774 JE.Lundberg.39_1252836 JE.Lundberg.39_1256025 JE.Lundberg.39_1256488 JE.Lundberg.39_1257144 JE.Lundberg.39_1260116 JE.Lundberg.39_1266245 JE.Lundberg.39_1271640 JE.Lundberg.39_1273515 JE.Lundberg.39_1274027 JE.Lundberg.39_1276153 JE.Lundberg.39_1276834 JE.Lundberg.39_1277234 JE.Lundberg.39_1277911 JE.Lundberg.39_1277980 JE.Lundberg.39_1278786 JE.Lundberg.39_1279015 JE.Lundberg.39_1279284 JE.Lundberg.39_1280189 JE.Lundberg.39_1281683 JE.Lundberg.39_1281922 JE.Lundberg.39_1282767 JE.Lundberg.39_1283681 JE.Lundberg.39_1283860 JE.Lundberg.39_1284475 JE.Lundberg.39_1284787 JE.Lundberg.39_1285116 JE.Lundberg.39_1291533 JE.Lundberg.39_1292970 JE.Lundberg.39_1296164 JE.Lundberg.39_1297730 JE.Lundberg.39_1299310 JE.Lundberg.39_1299511 JE.Lundberg.39_1300693 JE.Lundberg.39_1301024 JE.Lundberg.39_1304198 JE.Lundberg.39_1306646 JE.Lundberg.39_1307220 JE.Lundberg.39_1314567 JE.Lundberg.39_1315193 JE.Lundberg.39_1318152 JE.Lundberg.39_1320532 JE.Lundberg.39_1321185 JE.Lundberg.39_1321252 JE.Lundberg.39_1322155 JE.Lundberg.39_1322165 JE.Lundberg.39_1323107 JE.Lundberg.39_1323331 JE.Lundberg.39_1323467 JE.Lundberg.39_1324816 JE.Lundberg.39_1327827 JE.Lundberg.39_1329011 JE.Lundberg.39_1330353 JE.Lundberg.39_1333659 JE.Lundberg.39_1333693 JE.Lundberg.39_1333870 JE.Lundberg.39_1335019 JE.Lundberg.39_1336156 JE.Lundberg.39_1336240 JE.Lundberg.39_1337530 JE.Lundberg.39_1337866 JE.Lundberg.39_1339532 JE.Lundberg.39_1339923 JE.Lundberg.39_1343891 JE.Lundberg.39_1344112 JE.Lundberg.39_1346218 JE.Lundberg.39_1346403 JE.Lundberg.39_1346565 JE.Lundberg.39_1349184 JE.Lundberg.39_1349405 JE.Lundberg.39_1350926 JE.Lundberg.39_1351667 JE.Lundberg.39_1351710 JE.Lundberg.39_1352578 JE.Lundberg.39_1352731 JE.Lundberg.39_1356164 JE.Lundberg.39_1358706 JE.Lundberg.39_1360148 JE.Lundberg.39_1363153 JE.Lundberg.39_1366026 JE.Lundberg.39_1368882 JE.Lundberg.39_1369095 JE.Lundberg.39_1369917 JE.Lundberg.39_1371157 JE.Lundberg.39_1374230 JE.Lundberg.39_1378543 JE.Lundberg.39_1378726 JE.Lundberg.39_1379243 JE.Lundberg.39_1383609 JE.Lundberg.39_1383765 JE.Lundberg.39_1383876 JE.Lundberg.39_1384307 JE.Lundberg.39_1387865 JE.Lundberg.39_1390132 JE.Lundberg.39_1391327 JE.Lundberg.39_1395944 JE.Lundberg.39_1396485 JE.Lundberg.39_1398012 JE.Lundberg.39_1403400 JE.Lundberg.39_1405564 JE.Lundberg.39_1405656 JE.Lundberg.39_1406794 JE.Lundberg.39_1407077 JE.Lundberg.39_1407591 JE.Lundberg.39_1410126 JE.Lundberg.39_1410554 JE.Lundberg.39_1410641 JE.Lundberg.39_1412568 JE.Lundberg.39_1414356 JE.Lundberg.39_1416986 JE.Lundberg.39_1417096 JE.Lundberg.39_1421286 JE.Lundberg.39_1421894 JE.Lundberg.39_1423715 JE.Lundberg.39_1426745 JE.Lundberg.39_1429625 JE.Lundberg.39_1431805 JE.Lundberg.39_1431863 JE.Lundberg.39_1435014 JE.Lundberg.39_1435301 JE.Lundberg.39_1437520 JE.Lundberg.39_1441588 JE.Lundberg.39_1443163 JE.Lundberg.39_1447816 JE.Lundberg.39_1451016 JE.Lundberg.39_1454131 JE.Lundberg.39_1454685 JE.Lundberg.39_1456319 JE.Lundberg.39_1456362 JE.Lundberg.39_1457521 JE.Lundberg.39_1458364 JE.Lundberg.39_1460330 JE.Lundberg.39_1461589 JE.Lundberg.39_1462081 JE.Lundberg.39_1463438 JE.Lundberg.39_1464940 JE.Lundberg.39_1466113 JE.Lundberg.39_1468685 JE.Lundberg.39_1468879 JE.Lundberg.39_1469927 JE.Lundberg.39_1473623 JE.Lundberg.39_1475335 JE.Lundberg.39_1478394 JE.Lundberg.39_1478462 JE.Lundberg.39_1479647 JE.Lundberg.39_1482701 JE.Lundberg.39_1482828 JE.Lundberg.39_1483771 JE.Lundberg.39_1490554 JE.Lundberg.39_1490720 JE.Lundberg.39_1490752 JE.Lundberg.39_1491125 JE.Lundberg.39_1494063 JE.Lundberg.39_1494311 JE.Lundberg.39_1495096 JE.Lundberg.39_1495341 JE.Lundberg.39_1495891 JE.Lundberg.39_1496433 JE.Lundberg.39_1498110 JE.Lundberg.39_1501442 JE.Lundberg.39_1501625 JE.Lundberg.39_1501779 JE.Lundberg.39_1504003 JE.Lundberg.39_1504978 JE.Lundberg.39_1505121 JE.Lundberg.39_1505737 JE.Lundberg.39_1506459 JE.Lundberg.39_1509115 JE.Lundberg.39_1511998 JE.Lundberg.39_1513091 JE.Lundberg.39_1513475 JE.Lundberg.39_1514862 JE.Lundberg.39_1516467 JE.Lundberg.39_1519980 JE.Lundberg.39_1526131 JE.Lundberg.39_1526171 JE.Lundberg.39_1526949 JE.Lundberg.39_1532430 JE.Lundberg.39_1533223 JE.Lundberg.39_1534578 JE.Lundberg.39_1536371 JE.Lundberg.39_1536549 JE.Lundberg.39_1537525 JE.Lundberg.39_1538492 JE.Lundberg.39_1539305 JE.Lundberg.39_1540084 JE.Lundberg.39_1540296 JE.Lundberg.39_1540310 JE.Lundberg.39_1544333 JE.Lundberg.39_1545232 JE.Lundberg.39_1546696 JE.Lundberg.39_1547414 JE.Lundberg.39_1547696 JE.Lundberg.39_1549303 JE.Lundberg.39_1549608 JE.Lundberg.39_1549848 JE.Lundberg.39_1553223 JE.Lundberg.39_1553419 JE.Lundberg.39_1553970 JE.Lundberg.39_1556276 JE.Lundberg.39_1558033 JE.Lundberg.39_1558553 JE.Lundberg.39_1560656 JE.Lundberg.39_1560963 JE.Lundberg.39_1564239 JE.Lundberg.39_1564301 JE.Lundberg.39_1567029 JE.Lundberg.39_1568252 JE.Lundberg.39_1568420 JE.Lundberg.39_1568850 JE.Lundberg.39_1578638 JE.Lundberg.39_1579066 JE.Lundberg.39_1579096 JE.Lundberg.39_1579342 JE.Lundberg.39_1581300 JE.Lundberg.39_1585871 JE.Lundberg.39_1587675 JE.Lundberg.39_1587906 JE.Lundberg.39_1588087 JE.Lundberg.39_1590436 JE.Lundberg.39_1590534 JE.Lundberg.39_1593255 JE.Lundberg.39_1593307 JE.Lundberg.39_1593599 JE.Lundberg.39_1593728 JE.Lundberg.39_1594072 JE.Lundberg.39_1594231 JE.Lundberg.39_1594406 JE.Lundberg.39_1595810 JE.Lundberg.39_1595981 JE.Lundberg.39_1599241 JE.Lundberg.39_1599286 JE.Lundberg.39_1604734 JE.Lundberg.39_1605835 JE.Lundberg.39_1606431 JE.Lundberg.39_1606606 JE.Lundberg.39_1608709 JE.Lundberg.39_1609527 JE.Lundberg.39_1609562 JE.Lundberg.39_1612431 JE.Lundberg.39_1612668 JE.Lundberg.39_1612947 JE.Lundberg.39_1614165 JE.Lundberg.39_1616858 JE.Lundberg.39_1616987 JE.Lundberg.39_1617547 JE.Lundberg.39_1617849 JE.Lundberg.39_1617942 JE.Lundberg.39_1618092 JE.Lundberg.39_1618150 JE.Lundberg.39_1618938 JE.Lundberg.39_1621146 JE.Lundberg.39_1621281 JE.Lundberg.39_1626628 JE.Lundberg.39_1627087 JE.Lundberg.39_1627957 JE.Lundberg.39_1629062 JE.Lundberg.39_1630138 JE.Lundberg.39_1630469 JE.Lundberg.39_1631614 JE.Lundberg.39_1631791 JE.Lundberg.39_1632556 JE.Lundberg.39_1634819 JE.Lundberg.39_1636973 JE.Lundberg.39_1638103 JE.Lundberg.39_1638904 JE.Lundberg.39_1640014 JE.Lundberg.39_1642819 JE.Lundberg.39_1643500 JE.Lundberg.39_1644765 JE.Lundberg.39_1649930 JE.Lundberg.39_1650850 JE.Lundberg.39_1653627 JE.Lundberg.39_1653878 JE.Lundberg.39_1654731 JE.Lundberg.39_1656208 JE.Lundberg.39_1656524 JE.Lundberg.39_1656742 JE.Lundberg.39_1656984 JE.Lundberg.39_1657681 JE.Lundberg.39_1657990 JE.Lundberg.39_1660782 JE.Lundberg.39_1661387 JE.Lundberg.39_1661931 JE.Lundberg.39_1665698 JE.Lundberg.39_1666318 JE.Lundberg.39_1666721 JE.Lundberg.39_1669586 JE.Lundberg.39_1669993 JE.Lundberg.39_1670648 JE.Lundberg.39_1671087 JE.Lundberg.39_1676005 JE.Lundberg.39_1676695 JE.Lundberg.39_1677105 JE.Lundberg.39_1681995 JE.Lundberg.39_1682243 JE.Lundberg.39_1688391 JE.Lundberg.39_1688464 JE.Lundberg.39_1690628 JE.Lundberg.39_1690846 JE.Lundberg.39_1691117 JE.Lundberg.39_1691984 JE.Lundberg.39_1694858 JE.Lundberg.39_1696144 JE.Lundberg.39_1697315 JE.Lundberg.39_1697392 JE.Lundberg.39_1698578 JE.Lundberg.39_1698956 JE.Lundberg.39_1699217 JE.Lundberg.39_1699220 JE.Lundberg.39_1699494 JE.Lundberg.39_1700746 JE.Lundberg.39_1702274 JE.Lundberg.39_1704095 JE.Lundberg.39_1705651 JE.Lundberg.39_1706913 JE.Lundberg.39_1707298 JE.Lundberg.39_1707486 JE.Lundberg.39_1708377 JE.Lundberg.39_1709718 JE.Lundberg.39_1710672 JE.Lundberg.39_1714178 JE.Lundberg.39_1715758 JE.Lundberg.39_1715931 JE.Lundberg.39_1718162 JE.Lundberg.39_1718317 JE.Lundberg.39_1719264 JE.Lundberg.39_1721338 JE.Lundberg.39_1725374 JE.Lundberg.39_1725540 JE.Lundberg.39_1729434 JE.Lundberg.39_1730887 JE.Lundberg.39_1731319 JE.Lundberg.39_1734059 JE.Lundberg.39_1735046 JE.Lundberg.39_1737061 JE.Lundberg.39_1739965 JE.Lundberg.39_1741337 JE.Lundberg.39_1743834 JE.Lundberg.39_1745055 JE.Lundberg.39_1746704 JE.Lundberg.39_1746839 JE.Lundberg.39_1750262 JE.Lundberg.39_1755394 JE.Lundberg.39_1758254 JE.Lundberg.39_1759152 JE.Lundberg.39_1759369 JE.Lundberg.39_1759552 JE.Lundberg.39_1759891 JE.Lundberg.39_1760329 JE.Lundberg.39_1760402 JE.Lundberg.39_1761990 JE.Lundberg.39_1764922 JE.Lundberg.39_1765150 JE.Lundberg.39_1767651 JE.Lundberg.39_1768997 JE.Lundberg.39_1769809 JE.Lundberg.39_1770952 JE.Lundberg.39_1772853 JE.Lundberg.39_1775272 JE.Lundberg.39_1775426 JE.Lundberg.39_1775498 JE.Lundberg.39_1776251 JE.Lundberg.39_1779382 JE.Lundberg.39_1781767 JE.Lundberg.39_1782822 JE.Lundberg.39_1785442 JE.Lundberg.39_1794789 JE.Lundberg.39_1796402 JE.Lundberg.39_1796897 JE.Lundberg.39_1797165 JE.Lundberg.39_1798924 JE.Lundberg.39_1801673 JE.Lundberg.39_1801726 JE.Lundberg.39_1802037 JE.Lundberg.39_1805579 JE.Lundberg.39_1809099 JE.Lundberg.3_11178 JE.Lundberg.3_28771 JE.Lundberg.3_38829 JE.Lundberg.3_42973 JE.Lundberg.3_48672 JE.Lundberg.3_50230 JE.Lundberg.3_50265 JE.Lundberg.3_54369 JE.Lundberg.3_58644 JE.Lundberg.3_67594 JE.Lundberg.3_75426 JE.Lundberg.3_77302 JE.Lundberg.3_78263 JE.Lundberg.3_80078 JE.Lundberg.3_80163 JE.Lundberg.3_81161 JE.Lundberg.3_81277 JE.Lundberg.3_84838 JE.Lundberg.3_86287 JE.Lundberg.3_87353 JE.Lundberg.3_87662 JE.Lundberg.3_88566 JE.Lundberg.3_89827 JE.Lundberg.3_94238 JE.Lundberg.3_95048 JE.Lundberg.3_99315 JE.Lundberg.3_104986 JE.Lundberg.3_106406 JE.Lundberg.3_107520 JE.Lundberg.3_107622 JE.Lundberg.3_107662 JE.Lundberg.3_115317 JE.Lundberg.3_116466 JE.Lundberg.3_116665 JE.Lundberg.3_116863 JE.Lundberg.3_116944 JE.Lundberg.3_118286 JE.Lundberg.3_120555 JE.Lundberg.3_121958 JE.Lundberg.3_122619 JE.Lundberg.3_124560 JE.Lundberg.3_126099 JE.Lundberg.3_129622 JE.Lundberg.3_129646 JE.Lundberg.3_129710 JE.Lundberg.3_130163 JE.Lundberg.3_130592 JE.Lundberg.3_131552 JE.Lundberg.3_137875 JE.Lundberg.3_141256 JE.Lundberg.3_141637 JE.Lundberg.3_145222 JE.Lundberg.3_146638 JE.Lundberg.3_148185 JE.Lundberg.3_148869 JE.Lundberg.3_151085 JE.Lundberg.3_152593 JE.Lundberg.3_155249 JE.Lundberg.3_157385 JE.Lundberg.3_159770 JE.Lundberg.3_160232 JE.Lundberg.3_160990 JE.Lundberg.3_161134 JE.Lundberg.3_163935 JE.Lundberg.3_164196 JE.Lundberg.3_165486 JE.Lundberg.3_166511 JE.Lundberg.3_168159 JE.Lundberg.3_170924 JE.Lundberg.3_171286 JE.Lundberg.3_172413 JE.Lundberg.3_173776 JE.Lundberg.3_173842 JE.Lundberg.3_173859 JE.Lundberg.3_174447 JE.Lundberg.3_178925 JE.Lundberg.3_179272 JE.Lundberg.3_181416 JE.Lundberg.3_184722 JE.Lundberg.3_187096 JE.Lundberg.3_188377 JE.Lundberg.3_189430 JE.Lundberg.3_190939 JE.Lundberg.3_192501 JE.Lundberg.3_200373 JE.Lundberg.3_202008 JE.Lundberg.3_203507 JE.Lundberg.3_206870 JE.Lundberg.3_208326 JE.Lundberg.3_209402 JE.Lundberg.3_226926 JE.Lundberg.3_227353 JE.Lundberg.3_244968 JE.Lundberg.3_250199 JE.Lundberg.3_253356 JE.Lundberg.3_257296 JE.Lundberg.3_258347 JE.Lundberg.3_259144 JE.Lundberg.3_266211 JE.Lundberg.3_274742 JE.Lundberg.3_275889 JE.Lundberg.3_278618 JE.Lundberg.3_280970 JE.Lundberg.3_283137 JE.Lundberg.3_291317 JE.Lundberg.3_293224 JE.Lundberg.3_306872 JE.Lundberg.3_316000 JE.Lundberg.3_321719 JE.Lundberg.3_325856 JE.Lundberg.3_329844 JE.Lundberg.3_331055 JE.Lundberg.3_338729 JE.Lundberg.3_340869 JE.Lundberg.3_345921 JE.Lundberg.3_346916 JE.Lundberg.3_356495 JE.Lundberg.3_361154 JE.Lundberg.3_364870 JE.Lundberg.3_367542 JE.Lundberg.3_369538 JE.Lundberg.3_370047 JE.Lundberg.3_370459 JE.Lundberg.3_370626 JE.Lundberg.3_375674 JE.Lundberg.3_379588 JE.Lundberg.3_385985 JE.Lundberg.3_388189 JE.Lundberg.3_390142 JE.Lundberg.3_392354 JE.Lundberg.3_395609 JE.Lundberg.3_397471 JE.Lundberg.3_398492 JE.Lundberg.3_400003 JE.Lundberg.3_402601 JE.Lundberg.3_405494 JE.Lundberg.3_406298 JE.Lundberg.3_410163 JE.Lundberg.3_414113 JE.Lundberg.3_418415 JE.Lundberg.3_422513 JE.Lundberg.3_423204 JE.Lundberg.3_423256 JE.Lundberg.3_424242 JE.Lundberg.3_425240 JE.Lundberg.3_425314 JE.Lundberg.3_430889 JE.Lundberg.3_441890 JE.Lundberg.3_442972 JE.Lundberg.3_443816 JE.Lundberg.3_449389 JE.Lundberg.3_449496 JE.Lundberg.3_450027 JE.Lundberg.3_450167 JE.Lundberg.3_450424 JE.Lundberg.3_452114 JE.Lundberg.3_456212 JE.Lundberg.3_457075 JE.Lundberg.3_457564 JE.Lundberg.3_464355 JE.Lundberg.3_464483 JE.Lundberg.3_464603 JE.Lundberg.3_465810 JE.Lundberg.3_466901 JE.Lundberg.3_467131 JE.Lundberg.3_478797 JE.Lundberg.3_483397 JE.Lundberg.3_484233 JE.Lundberg.3_484672 JE.Lundberg.3_485537 JE.Lundberg.3_487980 JE.Lundberg.3_493729 JE.Lundberg.3_495079 JE.Lundberg.3_495721 JE.Lundberg.3_497436 JE.Lundberg.3_499380 JE.Lundberg.3_500249 JE.Lundberg.3_504245 JE.Lundberg.3_504832 JE.Lundberg.3_505853 JE.Lundberg.3_506249 JE.Lundberg.3_515822 JE.Lundberg.3_515939 JE.Lundberg.3_521386 JE.Lundberg.3_525033 JE.Lundberg.3_525255 JE.Lundberg.3_529174 JE.Lundberg.3_529210 JE.Lundberg.3_529537 JE.Lundberg.3_529890 JE.Lundberg.3_531400 JE.Lundberg.3_531474 JE.Lundberg.3_532345 JE.Lundberg.3_532390 JE.Lundberg.3_536819 JE.Lundberg.3_537085 JE.Lundberg.3_537099 JE.Lundberg.3_537614 JE.Lundberg.3_538523 JE.Lundberg.3_542286 JE.Lundberg.3_544168 JE.Lundberg.3_547036 JE.Lundberg.3_547666 JE.Lundberg.3_547845 JE.Lundberg.3_553259 JE.Lundberg.3_555149 JE.Lundberg.3_559361 JE.Lundberg.3_563105 JE.Lundberg.3_563771 JE.Lundberg.3_563931 JE.Lundberg.3_566573 JE.Lundberg.3_566795 JE.Lundberg.3_568656 JE.Lundberg.3_577372 JE.Lundberg.3_578853 JE.Lundberg.3_579268 JE.Lundberg.3_580509 JE.Lundberg.3_583018 JE.Lundberg.3_584022 JE.Lundberg.3_585171 JE.Lundberg.3_586992 JE.Lundberg.3_596753 JE.Lundberg.3_600042 JE.Lundberg.3_600841 JE.Lundberg.3_603127 JE.Lundberg.3_609958 JE.Lundberg.3_613839 JE.Lundberg.3_615106 JE.Lundberg.3_622845 JE.Lundberg.3_625979 JE.Lundberg.3_631639 JE.Lundberg.3_640005 JE.Lundberg.3_640493 JE.Lundberg.3_651643 JE.Lundberg.3_665766 JE.Lundberg.3_666723 JE.Lundberg.3_671040 JE.Lundberg.3_671286 JE.Lundberg.3_673435 JE.Lundberg.3_680243 JE.Lundberg.3_681738 JE.Lundberg.3_682692 JE.Lundberg.3_684634 JE.Lundberg.3_685099 JE.Lundberg.3_696068 JE.Lundberg.3_697670 JE.Lundberg.3_700134 JE.Lundberg.3_700484 JE.Lundberg.3_704793 JE.Lundberg.3_705791 JE.Lundberg.3_707062 JE.Lundberg.3_708626 JE.Lundberg.3_708666 JE.Lundberg.3_708750 JE.Lundberg.3_709172 JE.Lundberg.3_709937 JE.Lundberg.3_710112 JE.Lundberg.3_711431 JE.Lundberg.3_711650 JE.Lundberg.3_713744 JE.Lundberg.3_714889 JE.Lundberg.3_717446 JE.Lundberg.3_722538 JE.Lundberg.3_723537 JE.Lundberg.3_723819 JE.Lundberg.3_726460 JE.Lundberg.3_729019 JE.Lundberg.3_729489 JE.Lundberg.3_729680 JE.Lundberg.3_730752 JE.Lundberg.3_732706 JE.Lundberg.3_732812 JE.Lundberg.3_735651 JE.Lundberg.3_736485 JE.Lundberg.3_738698 JE.Lundberg.3_742136 JE.Lundberg.3_742240 JE.Lundberg.3_743387 JE.Lundberg.3_751558 JE.Lundberg.3_754833 JE.Lundberg.3_754859 JE.Lundberg.3_760459 JE.Lundberg.3_763496 JE.Lundberg.3_767873 JE.Lundberg.3_769944 JE.Lundberg.3_770444 JE.Lundberg.3_770773 JE.Lundberg.3_780978 JE.Lundberg.3_780988 JE.Lundberg.3_782191 JE.Lundberg.3_787670 JE.Lundberg.3_788369 JE.Lundberg.3_796736 JE.Lundberg.3_798951 JE.Lundberg.3_799158 JE.Lundberg.3_800497 JE.Lundberg.3_800697 JE.Lundberg.3_800879 JE.Lundberg.3_801603 JE.Lundberg.3_802331 JE.Lundberg.3_804877 JE.Lundberg.3_805010 JE.Lundberg.3_805371 JE.Lundberg.3_805747 JE.Lundberg.3_809963 JE.Lundberg.3_811378 JE.Lundberg.3_811436 JE.Lundberg.3_815490 JE.Lundberg.3_816952 JE.Lundberg.3_820472 JE.Lundberg.3_820580 JE.Lundberg.3_830963 JE.Lundberg.3_834465 JE.Lundberg.3_834498 JE.Lundberg.3_835508 JE.Lundberg.3_836188 JE.Lundberg.3_837662 JE.Lundberg.3_842637 JE.Lundberg.3_843480 JE.Lundberg.3_846907 JE.Lundberg.3_851011 JE.Lundberg.3_851181 JE.Lundberg.3_851933 JE.Lundberg.3_852241 JE.Lundberg.3_853751 JE.Lundberg.3_859559 JE.Lundberg.3_861842 JE.Lundberg.3_865085 JE.Lundberg.3_866485 JE.Lundberg.3_870625 JE.Lundberg.3_872582 JE.Lundberg.3_879486 JE.Lundberg.3_884648 JE.Lundberg.3_885761 JE.Lundberg.3_889146 JE.Lundberg.3_903647 JE.Lundberg.3_907825 JE.Lundberg.3_908055 JE.Lundberg.3_909947 JE.Lundberg.3_914940 JE.Lundberg.3_916589 JE.Lundberg.3_921784 JE.Lundberg.3_924995 JE.Lundberg.3_936492 JE.Lundberg.3_941051 JE.Lundberg.3_941776 JE.Lundberg.3_950840 JE.Lundberg.3_955138 JE.Lundberg.3_956990 JE.Lundberg.3_958903 JE.Lundberg.3_959448 JE.Lundberg.3_965244 JE.Lundberg.3_965501 JE.Lundberg.3_966911 JE.Lundberg.3_968564 JE.Lundberg.3_969240 JE.Lundberg.3_978821 JE.Lundberg.3_980188 JE.Lundberg.3_980839 JE.Lundberg.3_981684 JE.Lundberg.3_982003 JE.Lundberg.3_986030 JE.Lundberg.3_988942 JE.Lundberg.3_990265 JE.Lundberg.3_990761 JE.Lundberg.3_990830 JE.Lundberg.3_992339 JE.Lundberg.3_996815 JE.Lundberg.3_1000529 JE.Lundberg.3_1002623 JE.Lundberg.3_1007088 JE.Lundberg.3_1008502 JE.Lundberg.3_1008982 JE.Lundberg.3_1014000 JE.Lundberg.3_1014778 JE.Lundberg.3_1014805 JE.Lundberg.3_1015229 JE.Lundberg.3_1015684 JE.Lundberg.3_1019636 JE.Lundberg.3_1021961 JE.Lundberg.3_1025134 JE.Lundberg.3_1026728 JE.Lundberg.3_1027743 JE.Lundberg.3_1038096 JE.Lundberg.3_1038850 JE.Lundberg.3_1039026 JE.Lundberg.3_1040356 JE.Lundberg.3_1043491 JE.Lundberg.3_1046613 JE.Lundberg.3_1058984 JE.Lundberg.3_1060388 JE.Lundberg.3_1061757 JE.Lundberg.3_1064879 JE.Lundberg.3_1071106 JE.Lundberg.3_1072254 JE.Lundberg.3_1073497 JE.Lundberg.3_1074681 JE.Lundberg.3_1076580 JE.Lundberg.3_1082336 JE.Lundberg.3_1082415 JE.Lundberg.3_1083829 JE.Lundberg.3_1089137 JE.Lundberg.3_1096223 JE.Lundberg.3_1098048 JE.Lundberg.3_1098382 JE.Lundberg.3_1098657 JE.Lundberg.3_1101078 JE.Lundberg.3_1113256 JE.Lundberg.3_1113659 JE.Lundberg.3_1114963 JE.Lundberg.3_1122282 JE.Lundberg.3_1123563 JE.Lundberg.3_1123744 JE.Lundberg.3_1128228 JE.Lundberg.3_1128396 JE.Lundberg.3_1130210 JE.Lundberg.3_1131542 JE.Lundberg.3_1133805 JE.Lundberg.3_1134356 JE.Lundberg.3_1140557 JE.Lundberg.3_1145092 JE.Lundberg.3_1147428 JE.Lundberg.3_1152202 JE.Lundberg.3_1152329 JE.Lundberg.3_1152596 JE.Lundberg.3_1157779 JE.Lundberg.3_1160466 JE.Lundberg.3_1162176 JE.Lundberg.3_1171567 JE.Lundberg.3_1178045 JE.Lundberg.3_1194723 JE.Lundberg.3_1202638 JE.Lundberg.3_1225765 JE.Lundberg.3_1230678 JE.Lundberg.3_1233305 JE.Lundberg.3_1235916 JE.Lundberg.3_1240662 JE.Lundberg.3_1241274 JE.Lundberg.3_1251166 JE.Lundberg.3_1252943 JE.Lundberg.3_1262477 JE.Lundberg.3_1264230 JE.Lundberg.3_1265145 JE.Lundberg.3_1267830 JE.Lundberg.3_1268720 JE.Lundberg.3_1272215 JE.Lundberg.3_1275775 JE.Lundberg.3_1277644 JE.Lundberg.3_1279994 JE.Lundberg.3_1280315 JE.Lundberg.3_1282808 JE.Lundberg.3_1284046 JE.Lundberg.3_1292085 JE.Lundberg.3_1292287 JE.Lundberg.3_1293055 JE.Lundberg.3_1293188 JE.Lundberg.3_1295424 JE.Lundberg.3_1296029 JE.Lundberg.3_1299876 JE.Lundberg.3_1303132 JE.Lundberg.3_1304213 JE.Lundberg.3_1309233 JE.Lundberg.3_1310259 JE.Lundberg.3_1313335 JE.Lundberg.3_1313607 JE.Lundberg.3_1316205 JE.Lundberg.3_1324070 JE.Lundberg.3_1335692 JE.Lundberg.3_1338816 JE.Lundberg.3_1346669 JE.Lundberg.3_1348759 JE.Lundberg.3_1352467 JE.Lundberg.3_1357423 JE.Lundberg.3_1361229 JE.Lundberg.3_1361331 JE.Lundberg.3_1367281 JE.Lundberg.3_1368236 JE.Lundberg.3_1371750 JE.Lundberg.3_1372659 JE.Lundberg.3_1372662 JE.Lundberg.3_1378953 JE.Lundberg.3_1386650 JE.Lundberg.3_1391572 JE.Lundberg.3_1393010 JE.Lundberg.3_1397114 JE.Lundberg.3_1398123 JE.Lundberg.3_1407862 JE.Lundberg.3_1410446 JE.Lundberg.3_1415954 JE.Lundberg.3_1420487 JE.Lundberg.3_1421564 JE.Lundberg.3_1422832 JE.Lundberg.3_1450440 JE.Lundberg.3_1454100 JE.Lundberg.3_1455786 JE.Lundberg.3_1456544 JE.Lundberg.3_1456570 JE.Lundberg.3_1458497 JE.Lundberg.3_1463707 JE.Lundberg.3_1464083 JE.Lundberg.3_1482600 JE.Lundberg.3_1486849 JE.Lundberg.3_1493351 JE.Lundberg.3_1493860 JE.Lundberg.3_1496423 JE.Lundberg.3_1499367 JE.Lundberg.3_1505155 JE.Lundberg.3_1509834 JE.Lundberg.3_1510521 JE.Lundberg.3_1512997 JE.Lundberg.3_1515542 JE.Lundberg.3_1517552 JE.Lundberg.3_1518852 JE.Lundberg.3_1520446 JE.Lundberg.3_1521390 JE.Lundberg.3_1523603 JE.Lundberg.3_1530840 JE.Lundberg.3_1536684 JE.Lundberg.3_1539447 JE.Lundberg.3_1541241 JE.Lundberg.3_1541247 JE.Lundberg.3_1544165 JE.Lundberg.3_1546117 JE.Lundberg.3_1547423 JE.Lundberg.3_1551158 JE.Lundberg.3_1563877 JE.Lundberg.3_1567630 JE.Lundberg.3_1568246 JE.Lundberg.3_1573088 JE.Lundberg.3_1573089 JE.Lundberg.3_1573309 JE.Lundberg.3_1576040 JE.Lundberg.3_1576516 JE.Lundberg.3_1578576 JE.Lundberg.3_1579233 JE.Lundberg.3_1580905 JE.Lundberg.3_1581097 JE.Lundberg.3_1581145 JE.Lundberg.3_1582488 JE.Lundberg.3_1583519 JE.Lundberg.3_1583870 JE.Lundberg.3_1585761 JE.Lundberg.3_1589822 JE.Lundberg.3_1595609 JE.Lundberg.3_1595945 JE.Lundberg.3_1596018 JE.Lundberg.3_1598690 JE.Lundberg.3_1605699 JE.Lundberg.3_1607610 JE.Lundberg.3_1610206 JE.Lundberg.3_1612103 JE.Lundberg.3_1614464 JE.Lundberg.3_1616602 JE.Lundberg.3_1621982 JE.Lundberg.3_1624336 JE.Lundberg.3_1626717 JE.Lundberg.3_1627150 JE.Lundberg.3_1627589 JE.Lundberg.3_1631129 JE.Lundberg.3_1632336 JE.Lundberg.3_1632639 JE.Lundberg.3_1636723 JE.Lundberg.3_1636751 JE.Lundberg.3_1636944 JE.Lundberg.3_1638038 JE.Lundberg.3_1643387 JE.Lundberg.3_1643606 JE.Lundberg.3_1644797 JE.Lundberg.3_1654086 JE.Lundberg.3_1663347 JE.Lundberg.3_1665164 JE.Lundberg.3_1665588 JE.Lundberg.3_1672426 JE.Lundberg.3_1680242 JE.Lundberg.3_1682013 JE.Lundberg.3_1682518 JE.Lundberg.3_1683382 JE.Lundberg.3_1685878 JE.Lundberg.3_1687089 JE.Lundberg.3_1689125 JE.Lundberg.3_1693178 JE.Lundberg.3_1695517 JE.Lundberg.3_1702011 JE.Lundberg.3_1704233 JE.Lundberg.3_1712249 JE.Lundberg.3_1717624 JE.Lundberg.3_1722046 JE.Lundberg.3_1729174 JE.Lundberg.3_1729249 JE.Lundberg.3_1735972 JE.Lundberg.3_1744775 JE.Lundberg.3_1749484 JE.Lundberg.3_1751356 JE.Lundberg.3_1757221 JE.Lundberg.3_1763222 JE.Lundberg.3_1781136 JE.Lundberg.3_1786188 JE.Lundberg.3_1786256 JE.Lundberg.3_1787863 JE.Lundberg.3_1792629 JE.Lundberg.3_1801154 JE.Lundberg.3_1805474 JE.Lundberg.3_1816575 JE.Lundberg.3_1821596 JE.Lundberg.3_1821669 JE.Lundberg.3_1828259 JE.Lundberg.3_1829185 JE.Lundberg.3_1831487 JE.Lundberg.3_1833877 JE.Lundberg.3_1834090 JE.Lundberg.3_1835768 JE.Lundberg.3_1837526 JE.Lundberg.3_1838597 JE.Lundberg.3_1842821 JE.Lundberg.3_1843218 JE.Lundberg.3_1845370 JE.Lundberg.3_1849091 JE.Lundberg.3_1849913 JE.Lundberg.3_1859216 JE.Lundberg.3_1860200 JE.Lundberg.3_1865440 JE.Lundberg.3_1868748 JE.Lundberg.3_1872490 JE.Lundberg.3_1875023 JE.Lundberg.3_1882622 JE.Lundberg.3_1887114 JE.Lundberg.3_1900108 JE.Lundberg.3_1913881 JE.Lundberg.3_1929385 JE.Lundberg.3_1935888 JE.Lundberg.3_1936147 JE.Lundberg.3_1939167 JE.Lundberg.3_1941285 JE.Lundberg.3_1942856 JE.Lundberg.3_1944937 JE.Lundberg.3_1945747 JE.Lundberg.3_1952477 JE.Lundberg.3_1955126 JE.Lundberg.3_1956375 JE.Lundberg.3_1956988 JE.Lundberg.3_1958010 JE.Lundberg.3_1961499 JE.Lundberg.3_1961619 JE.Lundberg.3_1963748 JE.Lundberg.3_1964217 JE.Lundberg.3_1964513 JE.Lundberg.3_1967013 JE.Lundberg.3_1968188 JE.Lundberg.3_1991917 JE.Lundberg.3_1993367 JE.Lundberg.3_1999894 JE.Lundberg.3_2002878 JE.Lundberg.3_2009753 JE.Lundberg.3_2011865 JE.Lundberg.3_2012735 JE.Lundberg.3_2015535 JE.Lundberg.3_2017036 JE.Lundberg.3_2017597 JE.Lundberg.3_2021155 JE.Lundberg.3_2022309 JE.Lundberg.3_2027383 JE.Lundberg.3_2034143 JE.Lundberg.3_2037578 JE.Lundberg.3_2048923 JE.Lundberg.3_2050326 JE.Lundberg.3_2054772 JE.Lundberg.3_2070118 JE.Lundberg.3_2081353 JE.Lundberg.3_2089335 JE.Lundberg.3_2090204 JE.Lundberg.3_2093192 JE.Lundberg.3_2101638 JE.Lundberg.3_2102375 JE.Lundberg.3_2102502 JE.Lundberg.3_2107246 JE.Lundberg.3_2108271 JE.Lundberg.3_2114230 JE.Lundberg.3_2115893 JE.Lundberg.3_2116933 JE.Lundberg.3_2121241 JE.Lundberg.3_2128494 JE.Lundberg.3_2130169 JE.Lundberg.3_2141940 JE.Lundberg.3_2144604 JE.Lundberg.3_2146123 JE.Lundberg.3_2149475 JE.Lundberg.3_2150375 JE.Lundberg.3_2151807 JE.Lundberg.3_2154778 JE.Lundberg.3_2168652 JE.Lundberg.3_2174760 JE.Lundberg.3_2177281 JE.Lundberg.3_2177355 JE.Lundberg.3_2177745 JE.Lundberg.3_2180318 JE.Lundberg.3_2180998 JE.Lundberg.3_2181307 JE.Lundberg.3_2181586 JE.Lundberg.3_2181636 JE.Lundberg.3_2182848 JE.Lundberg.3_2183642 JE.Lundberg.3_2184026 JE.Lundberg.3_2186481 JE.Lundberg.3_2195961 JE.Lundberg.3_2196630 JE.Lundberg.3_2198898 JE.Lundberg.3_2201434 JE.Lundberg.3_2201883 JE.Lundberg.3_2203614 JE.Lundberg.3_2209625 JE.Lundberg.3_2210923 JE.Lundberg.3_2212524 JE.Lundberg.3_2215942 JE.Lundberg.3_2216215 JE.Lundberg.3_2219544 JE.Lundberg.3_2220621 JE.Lundberg.3_2220973 JE.Lundberg.3_2224113 JE.Lundberg.3_2225992 JE.Lundberg.3_2227084 JE.Lundberg.3_2227444 JE.Lundberg.3_2229157 JE.Lundberg.3_2230084 JE.Lundberg.3_2235719 JE.Lundberg.3_2246469 JE.Lundberg.3_2247441 JE.Lundberg.3_2253067 JE.Lundberg.3_2253486 JE.Lundberg.3_2259787 JE.Lundberg.3_2260936 JE.Lundberg.3_2264569 JE.Lundberg.3_2266745 JE.Lundberg.3_2271290 JE.Lundberg.3_2272942 JE.Lundberg.3_2273117 JE.Lundberg.3_2274414 JE.Lundberg.3_2274539 JE.Lundberg.3_2276452 JE.Lundberg.3_2279911 JE.Lundberg.3_2280214 JE.Lundberg.3_2284433 JE.Lundberg.3_2284956 JE.Lundberg.3_2285303 JE.Lundberg.3_2291133 JE.Lundberg.3_2296931 JE.Lundberg.3_2303842 JE.Lundberg.3_2308414 JE.Lundberg.3_2310513 JE.Lundberg.3_2311004 JE.Lundberg.3_2313308 JE.Lundberg.3_2320279 JE.Lundberg.3_2320696 JE.Lundberg.3_2325060 JE.Lundberg.3_2327201 JE.Lundberg.3_2328144 JE.Lundberg.3_2334241 JE.Lundberg.3_2337103 JE.Lundberg.3_2339776 JE.Lundberg.3_2341179 JE.Lundberg.3_2343024 JE.Lundberg.3_2343667 JE.Lundberg.3_2352288 JE.Lundberg.3_2360684 JE.Lundberg.3_2364500 JE.Lundberg.3_2367598 JE.Lundberg.3_2368398 JE.Lundberg.3_2381996 JE.Lundberg.3_2382482 JE.Lundberg.3_2391329 JE.Lundberg.3_2395207 JE.Lundberg.3_2396381 JE.Lundberg.3_2398404 JE.Lundberg.3_2400260 JE.Lundberg.3_2405230 JE.Lundberg.3_2416410 JE.Lundberg.3_2416443 JE.Lundberg.3_2416559 JE.Lundberg.3_2418227 JE.Lundberg.3_2419460 JE.Lundberg.3_2419871 JE.Lundberg.3_2421204 JE.Lundberg.3_2422117 JE.Lundberg.3_2427970 JE.Lundberg.3_2428145 JE.Lundberg.3_2429583 JE.Lundberg.3_2433565 JE.Lundberg.3_2434304 JE.Lundberg.3_2439152 JE.Lundberg.3_2441686 JE.Lundberg.3_2441828 JE.Lundberg.3_2443178 JE.Lundberg.3_2444205 JE.Lundberg.3_2449115 JE.Lundberg.3_2451319 JE.Lundberg.3_2451508 JE.Lundberg.3_2452848 JE.Lundberg.3_2454221 JE.Lundberg.3_2454542 JE.Lundberg.3_2457993 JE.Lundberg.3_2459609 JE.Lundberg.3_2460577 JE.Lundberg.3_2460731 JE.Lundberg.3_2464752 JE.Lundberg.3_2467816 JE.Lundberg.3_2470237 JE.Lundberg.3_2471145 JE.Lundberg.3_2472058 JE.Lundberg.3_2474561 JE.Lundberg.3_2479944 JE.Lundberg.3_2482710 JE.Lundberg.3_2494757 JE.Lundberg.3_2496144 JE.Lundberg.3_2496617 JE.Lundberg.3_2497282 JE.Lundberg.3_2499101 JE.Lundberg.3_2499531 JE.Lundberg.3_2500027 JE.Lundberg.3_2505013 JE.Lundberg.3_2507637 JE.Lundberg.3_2512216 JE.Lundberg.3_2514631 JE.Lundberg.3_2517292 JE.Lundberg.3_2519458 JE.Lundberg.3_2521259 JE.Lundberg.3_2522626 JE.Lundberg.3_2523639 JE.Lundberg.3_2524354 JE.Lundberg.3_2525388 JE.Lundberg.3_2525432 JE.Lundberg.3_2531057 JE.Lundberg.3_2533294 JE.Lundberg.3_2535010 JE.Lundberg.3_2536616 JE.Lundberg.3_2538653 JE.Lundberg.3_2545303 JE.Lundberg.3_2550187 JE.Lundberg.3_2552929 JE.Lundberg.3_2553573 JE.Lundberg.3_2556985 JE.Lundberg.3_2557795 JE.Lundberg.3_2559670 JE.Lundberg.3_2560065 JE.Lundberg.3_2560922 JE.Lundberg.3_2561869 JE.Lundberg.3_2564787 JE.Lundberg.3_2568273 JE.Lundberg.3_2570660 JE.Lundberg.3_2570715 JE.Lundberg.3_2571065 JE.Lundberg.3_2575142 JE.Lundberg.3_2575301 JE.Lundberg.3_2577745 JE.Lundberg.3_2578612 JE.Lundberg.3_2578692 JE.Lundberg.3_2579809 JE.Lundberg.3_2580349 JE.Lundberg.3_2581924 JE.Lundberg.3_2582275 JE.Lundberg.3_2583380 JE.Lundberg.3_2584831 JE.Lundberg.3_2586897 JE.Lundberg.3_2587885 JE.Lundberg.3_2588896 JE.Lundberg.3_2589761 JE.Lundberg.3_2590929 JE.Lundberg.3_2593239 JE.Lundberg.3_2593478 JE.Lundberg.3_2594751 JE.Lundberg.3_2596897 JE.Lundberg.3_2606648 JE.Lundberg.3_2608763 JE.Lundberg.3_2609919 JE.Lundberg.3_2612041 JE.Lundberg.3_2612993 JE.Lundberg.3_2621768 JE.Lundberg.3_2630471 JE.Lundberg.3_2630519 JE.Lundberg.3_2633503 JE.Lundberg.3_2633627 JE.Lundberg.3_2636524 JE.Lundberg.3_2636927 JE.Lundberg.3_2639833 JE.Lundberg.3_2640889 JE.Lundberg.3_2643123 JE.Lundberg.3_2648535 JE.Lundberg.3_2657247 JE.Lundberg.3_2660339 JE.Lundberg.3_2665374 JE.Lundberg.3_2669902 JE.Lundberg.3_2681529 JE.Lundberg.3_2684310 JE.Lundberg.3_2684878 JE.Lundberg.3_2687140 JE.Lundberg.3_2688086 JE.Lundberg.3_2689743 JE.Lundberg.3_2691564 JE.Lundberg.3_2693262 JE.Lundberg.3_2695724 JE.Lundberg.3_2701932 JE.Lundberg.3_2702443 JE.Lundberg.3_2702950 JE.Lundberg.3_2711547 JE.Lundberg.3_2712898 JE.Lundberg.3_2715151 JE.Lundberg.3_2720173 JE.Lundberg.3_2721768 JE.Lundberg.3_2725386 JE.Lundberg.3_2731950 JE.Lundberg.3_2735104 JE.Lundberg.3_2736532 JE.Lundberg.3_2737025 JE.Lundberg.3_2740344 JE.Lundberg.3_2740371 JE.Lundberg.3_2742233 JE.Lundberg.3_2742329 JE.Lundberg.3_2742530 JE.Lundberg.3_2744231 JE.Lundberg.3_2746471 JE.Lundberg.3_2748905 JE.Lundberg.3_2757074 JE.Lundberg.3_2758863 JE.Lundberg.3_2759827 JE.Lundberg.3_2761865 JE.Lundberg.3_2762139 JE.Lundberg.3_2763551 JE.Lundberg.3_2767768 JE.Lundberg.3_2770686 JE.Lundberg.3_2771500 JE.Lundberg.3_2772597 JE.Lundberg.3_2773885 JE.Lundberg.3_2776656 JE.Lundberg.3_2776756 JE.Lundberg.3_2781128 JE.Lundberg.3_2781618 JE.Lundberg.3_2782428 JE.Lundberg.3_2784290 JE.Lundberg.3_2785314 JE.Lundberg.3_2785704 JE.Lundberg.3_2785749 JE.Lundberg.3_2786180 JE.Lundberg.3_2786655 JE.Lundberg.3_2788848 JE.Lundberg.3_2789490 JE.Lundberg.3_2790049 JE.Lundberg.3_2793446 JE.Lundberg.3_2795422 JE.Lundberg.3_2797405 JE.Lundberg.3_2799428 JE.Lundberg.3_2799509 JE.Lundberg.3_2800656 JE.Lundberg.3_2801925 JE.Lundberg.3_2805026 JE.Lundberg.3_2805033 JE.Lundberg.3_2805978 JE.Lundberg.3_2812963 JE.Lundberg.3_2813017 JE.Lundberg.3_2814866 JE.Lundberg.3_2816055 JE.Lundberg.3_2824426 JE.Lundberg.3_2825824 JE.Lundberg.3_2829529 JE.Lundberg.3_2832059 JE.Lundberg.3_2833154 JE.Lundberg.3_2834313 JE.Lundberg.3_2834893 JE.Lundberg.3_2835949 JE.Lundberg.3_2837234 JE.Lundberg.3_2839089 JE.Lundberg.3_2842541 JE.Lundberg.3_2847603 JE.Lundberg.3_2851346 JE.Lundberg.3_2852143 JE.Lundberg.3_2857758 JE.Lundberg.3_2860275 JE.Lundberg.3_2860810 JE.Lundberg.3_2862620 JE.Lundberg.3_2866520 JE.Lundberg.3_2870791 JE.Lundberg.3_2873247 JE.Lundberg.3_2876538 JE.Lundberg.3_2877808 JE.Lundberg.3_2881274 JE.Lundberg.3_2887485 JE.Lundberg.3_2899023 JE.Lundberg.3_2899160 JE.Lundberg.3_2903047 JE.Lundberg.3_2904195 JE.Lundberg.3_2908894 JE.Lundberg.3_2917771 JE.Lundberg.3_2918522 JE.Lundberg.3_2918782 JE.Lundberg.3_2919327 JE.Lundberg.3_2920578 JE.Lundberg.3_2922083 JE.Lundberg.3_2923541 JE.Lundberg.3_2927683 JE.Lundberg.3_2928764 JE.Lundberg.3_2929125 JE.Lundberg.3_2929581 JE.Lundberg.3_2932756 JE.Lundberg.3_2943578 JE.Lundberg.3_2946812 JE.Lundberg.3_2955317 JE.Lundberg.3_2955517 JE.Lundberg.3_2956029 JE.Lundberg.3_2958219 JE.Lundberg.3_2960095 JE.Lundberg.3_2969425 JE.Lundberg.3_2970757 JE.Lundberg.3_2980813 JE.Lundberg.3_2981207 JE.Lundberg.3_2982691 JE.Lundberg.3_2984652 JE.Lundberg.3_2986270 JE.Lundberg.3_2990074 JE.Lundberg.3_2993778 JE.Lundberg.3_2997611 JE.Lundberg.3_2998210 JE.Lundberg.3_3002527 JE.Lundberg.3_3007944 JE.Lundberg.3_3010106 JE.Lundberg.3_3010334 JE.Lundberg.3_3012284 JE.Lundberg.3_3013884 JE.Lundberg.3_3016623 JE.Lundberg.3_3017045 JE.Lundberg.3_3020773 JE.Lundberg.3_3024184 JE.Lundberg.3_3025423 JE.Lundberg.3_3026184 JE.Lundberg.3_3026410 JE.Lundberg.3_3028930 JE.Lundberg.3_3029384 JE.Lundberg.3_3029956 JE.Lundberg.3_3033176 JE.Lundberg.3_3038475 JE.Lundberg.3_3039474 JE.Lundberg.3_3040263 JE.Lundberg.3_3046751 JE.Lundberg.3_3049487 JE.Lundberg.3_3050185 JE.Lundberg.3_3052206 JE.Lundberg.3_3053660 JE.Lundberg.3_3054816 JE.Lundberg.3_3058033 JE.Lundberg.3_3061027 JE.Lundberg.3_3065679 JE.Lundberg.3_3068850 JE.Lundberg.3_3068871 JE.Lundberg.3_3069171 JE.Lundberg.3_3069597 JE.Lundberg.3_3070078 JE.Lundberg.3_3072092 JE.Lundberg.3_3079793 JE.Lundberg.3_3081162 JE.Lundberg.3_3088713 JE.Lundberg.3_3089225 JE.Lundberg.3_3089364 JE.Lundberg.3_3091024 JE.Lundberg.3_3093840 JE.Lundberg.3_3097216 JE.Lundberg.3_3098352 JE.Lundberg.3_3099070 JE.Lundberg.3_3099527 JE.Lundberg.3_3099649 JE.Lundberg.3_3099730 JE.Lundberg.3_3099836 JE.Lundberg.3_3101471 JE.Lundberg.3_3104712 JE.Lundberg.3_3109896 JE.Lundberg.3_3112713 JE.Lundberg.3_3114338 JE.Lundberg.3_3115030 JE.Lundberg.3_3115534 JE.Lundberg.3_3117798 JE.Lundberg.3_3119124 JE.Lundberg.3_3120669 JE.Lundberg.3_3124749 JE.Lundberg.3_3126004 JE.Lundberg.3_3127247 JE.Lundberg.3_3129734 JE.Lundberg.3_3130385 JE.Lundberg.3_3138543 JE.Lundberg.3_3138936 JE.Lundberg.3_3139496 JE.Lundberg.3_3140321 JE.Lundberg.3_3140760 JE.Lundberg.3_3140768 JE.Lundberg.3_3149147 JE.Lundberg.3_3157250 JE.Lundberg.3_3158726 JE.Lundberg.3_3158819 JE.Lundberg.3_3159088 JE.Lundberg.3_3160864 JE.Lundberg.3_3161041 JE.Lundberg.3_3164549 JE.Lundberg.3_3165721 JE.Lundberg.3_3166831 JE.Lundberg.3_3167935 JE.Lundberg.3_3167948 JE.Lundberg.3_3170246 JE.Lundberg.3_3170498 JE.Lundberg.3_3171104 JE.Lundberg.3_3175663 JE.Lundberg.3_3175913 JE.Lundberg.3_3175996 JE.Lundberg.3_3177596 JE.Lundberg.3_3179484 JE.Lundberg.3_3180488 JE.Lundberg.3_3181596 JE.Lundberg.3_3183743 JE.Lundberg.3_3187621 JE.Lundberg.3_3193084 JE.Lundberg.3_3199399 JE.Lundberg.3_3202823 JE.Lundberg.3_3202973 JE.Lundberg.3_3206648 JE.Lundberg.3_3206717 JE.Lundberg.3_3207631 JE.Lundberg.3_3207783 JE.Lundberg.3_3211760 JE.Lundberg.3_3212842 JE.Lundberg.3_3213200 JE.Lundberg.3_3217155 JE.Lundberg.3_3220172 JE.Lundberg.3_3221650 JE.Lundberg.3_3222084 JE.Lundberg.3_3223460 JE.Lundberg.3_3224067 JE.Lundberg.3_3226014 JE.Lundberg.3_3227381 JE.Lundberg.3_3228352 JE.Lundberg.3_3231001 JE.Lundberg.3_3234585 JE.Lundberg.3_3236641 JE.Lundberg.3_3240977 JE.Lundberg.3_3242436 JE.Lundberg.3_3244177 JE.Lundberg.3_3246805 JE.Lundberg.3_3247203 JE.Lundberg.3_3251346 JE.Lundberg.3_3270020 JE.Lundberg.3_3274738 JE.Lundberg.41_121154 JE.Lundberg.41_127348 JE.Lundberg.41_371628 JE.Lundberg.41_371888 JE.Lundberg.41_410723 JE.Lundberg.41_509706 JE.Lundberg.41_791148 JE.Lundberg.41_986977 JE.Lundberg.41_1010510 JE.Lundberg.41_1057221 JE.Lundberg.41_1057406 JE.Lundberg.41_1180437 JE.Lundberg.41_1362542 JE.Lundberg.41_1391255 JE.Lundberg.42_200 JE.Lundberg.42_3184 JE.Lundberg.42_3776 JE.Lundberg.42_8664 JE.Lundberg.42_8810 JE.Lundberg.42_8975 JE.Lundberg.42_12308 JE.Lundberg.42_12633 JE.Lundberg.42_21458 JE.Lundberg.42_21561 JE.Lundberg.42_23129 JE.Lundberg.42_24000 JE.Lundberg.42_24375 JE.Lundberg.42_26501 JE.Lundberg.42_30721 JE.Lundberg.42_39775 JE.Lundberg.42_48564 JE.Lundberg.42_64469 JE.Lundberg.42_67001 JE.Lundberg.42_68494 JE.Lundberg.42_70231 JE.Lundberg.42_75087 JE.Lundberg.42_79765 JE.Lundberg.42_79889 JE.Lundberg.42_80170 JE.Lundberg.42_82057 JE.Lundberg.42_82306 JE.Lundberg.42_86568 JE.Lundberg.42_95009 JE.Lundberg.42_95038 JE.Lundberg.42_95193 JE.Lundberg.42_99534 JE.Lundberg.42_103852 JE.Lundberg.42_106802 JE.Lundberg.42_114924 JE.Lundberg.42_124135 JE.Lundberg.42_131938 JE.Lundberg.42_132338 JE.Lundberg.42_133127 JE.Lundberg.42_138179 JE.Lundberg.42_143814 JE.Lundberg.42_144898 JE.Lundberg.42_154481 JE.Lundberg.42_161576 JE.Lundberg.42_161918 JE.Lundberg.42_162191 JE.Lundberg.42_162332 JE.Lundberg.42_164761 JE.Lundberg.42_176705 JE.Lundberg.42_177288 JE.Lundberg.42_177528 JE.Lundberg.42_178475 JE.Lundberg.42_183215 JE.Lundberg.42_184466 JE.Lundberg.42_187378 JE.Lundberg.42_187675 JE.Lundberg.42_192018 JE.Lundberg.42_192543 JE.Lundberg.42_200405 JE.Lundberg.42_201135 JE.Lundberg.42_202869 JE.Lundberg.42_204057 JE.Lundberg.42_204394 JE.Lundberg.42_204961 JE.Lundberg.42_205635 JE.Lundberg.42_207280 JE.Lundberg.42_208226 JE.Lundberg.42_211813 JE.Lundberg.42_217360 JE.Lundberg.42_217736 JE.Lundberg.42_218634 JE.Lundberg.42_218918 JE.Lundberg.42_225175 JE.Lundberg.42_226212 JE.Lundberg.42_226744 JE.Lundberg.42_233205 JE.Lundberg.42_233857 JE.Lundberg.42_240888 JE.Lundberg.42_243583 JE.Lundberg.42_243902 JE.Lundberg.42_249740 JE.Lundberg.42_249935 JE.Lundberg.42_250002 JE.Lundberg.42_250556 JE.Lundberg.42_251549 JE.Lundberg.42_255115 JE.Lundberg.42_258100 JE.Lundberg.42_258546 JE.Lundberg.42_261282 JE.Lundberg.42_262972 JE.Lundberg.42_266151 JE.Lundberg.42_266682 JE.Lundberg.42_267433 JE.Lundberg.42_268499 JE.Lundberg.42_270409 JE.Lundberg.42_270754 JE.Lundberg.42_274495 JE.Lundberg.42_274537 JE.Lundberg.42_279158 JE.Lundberg.42_287591 JE.Lundberg.42_292944 JE.Lundberg.42_293069 JE.Lundberg.42_293079 JE.Lundberg.42_297658 JE.Lundberg.42_301257 JE.Lundberg.42_302190 JE.Lundberg.42_305227 JE.Lundberg.42_306542 JE.Lundberg.42_306799 JE.Lundberg.42_312621 JE.Lundberg.42_317016 JE.Lundberg.42_319337 JE.Lundberg.42_320099 JE.Lundberg.42_322005 JE.Lundberg.42_327054 JE.Lundberg.42_328625 JE.Lundberg.42_330658 JE.Lundberg.42_332301 JE.Lundberg.42_333966 JE.Lundberg.42_346075 JE.Lundberg.42_348599 JE.Lundberg.42_348679 JE.Lundberg.42_353275 JE.Lundberg.42_354954 JE.Lundberg.42_361144 JE.Lundberg.42_361297 JE.Lundberg.42_363396 JE.Lundberg.42_366304 JE.Lundberg.42_372303 JE.Lundberg.42_372899 JE.Lundberg.42_374530 JE.Lundberg.42_375015 JE.Lundberg.42_378107 JE.Lundberg.42_380458 JE.Lundberg.42_381562 JE.Lundberg.42_384611 JE.Lundberg.42_388682 JE.Lundberg.42_390566 JE.Lundberg.42_390970 JE.Lundberg.42_391822 JE.Lundberg.42_392802 JE.Lundberg.42_393798 JE.Lundberg.42_393936 JE.Lundberg.42_394097 JE.Lundberg.42_394460 JE.Lundberg.42_394474 JE.Lundberg.42_395463 JE.Lundberg.42_396830 JE.Lundberg.42_400242 JE.Lundberg.42_400901 JE.Lundberg.42_403297 JE.Lundberg.42_404551 JE.Lundberg.42_409203 JE.Lundberg.42_416534 JE.Lundberg.42_416809 JE.Lundberg.42_417808 JE.Lundberg.42_425783 JE.Lundberg.42_426680 JE.Lundberg.42_427967 JE.Lundberg.42_431134 JE.Lundberg.42_431447 JE.Lundberg.42_433524 JE.Lundberg.42_435780 JE.Lundberg.42_436259 JE.Lundberg.42_441229 JE.Lundberg.42_441266 JE.Lundberg.42_442216 JE.Lundberg.42_442999 JE.Lundberg.42_444612 JE.Lundberg.42_445915 JE.Lundberg.42_445926 JE.Lundberg.42_457833 JE.Lundberg.42_460875 JE.Lundberg.42_461617 JE.Lundberg.42_463461 JE.Lundberg.42_464065 JE.Lundberg.42_464608 JE.Lundberg.42_467393 JE.Lundberg.42_469887 JE.Lundberg.42_470372 JE.Lundberg.42_477891 JE.Lundberg.42_482635 JE.Lundberg.42_485201 JE.Lundberg.42_491239 JE.Lundberg.42_496920 JE.Lundberg.42_500184 JE.Lundberg.42_506374 JE.Lundberg.42_519256 JE.Lundberg.42_519283 JE.Lundberg.42_522723 JE.Lundberg.42_522939 JE.Lundberg.42_523033 JE.Lundberg.42_524738 JE.Lundberg.42_526084 JE.Lundberg.42_526921 JE.Lundberg.42_528105 JE.Lundberg.42_528348 JE.Lundberg.42_530054 JE.Lundberg.42_534928 JE.Lundberg.42_541982 JE.Lundberg.42_542024 JE.Lundberg.42_543410 JE.Lundberg.42_543419 JE.Lundberg.42_548183 JE.Lundberg.42_553268 JE.Lundberg.42_557621 JE.Lundberg.42_558285 JE.Lundberg.42_559345 JE.Lundberg.42_563510 JE.Lundberg.42_565484 JE.Lundberg.42_565509 JE.Lundberg.42_566239 JE.Lundberg.42_566410 JE.Lundberg.42_569294 JE.Lundberg.42_572507 JE.Lundberg.42_573245 JE.Lundberg.42_576593 JE.Lundberg.42_579169 JE.Lundberg.42_583191 JE.Lundberg.42_601338 JE.Lundberg.42_601625 JE.Lundberg.42_601868 JE.Lundberg.42_613004 JE.Lundberg.42_615082 JE.Lundberg.42_639248 JE.Lundberg.42_639459 JE.Lundberg.42_639564 JE.Lundberg.42_640128 JE.Lundberg.42_640439 JE.Lundberg.42_640708 JE.Lundberg.42_641431 JE.Lundberg.42_644712 JE.Lundberg.42_646852 JE.Lundberg.42_649857 JE.Lundberg.42_654575 JE.Lundberg.42_655136 JE.Lundberg.42_658628 JE.Lundberg.42_658930 JE.Lundberg.42_660796 JE.Lundberg.42_663972 JE.Lundberg.42_664070 JE.Lundberg.42_664733 JE.Lundberg.42_674995 JE.Lundberg.42_675756 JE.Lundberg.42_677482 JE.Lundberg.42_678910 JE.Lundberg.42_681287 JE.Lundberg.42_683129 JE.Lundberg.42_683271 JE.Lundberg.42_692228 JE.Lundberg.42_704094 JE.Lundberg.42_704863 JE.Lundberg.42_718229 JE.Lundberg.42_718504 JE.Lundberg.42_719935 JE.Lundberg.42_722403 JE.Lundberg.42_724082 JE.Lundberg.42_724933 JE.Lundberg.42_728147 JE.Lundberg.42_729470 JE.Lundberg.42_743577 JE.Lundberg.42_746272 JE.Lundberg.42_749296 JE.Lundberg.42_754171 JE.Lundberg.42_754423 JE.Lundberg.42_754717 JE.Lundberg.42_755216 JE.Lundberg.42_757726 JE.Lundberg.42_759199 JE.Lundberg.42_763692 JE.Lundberg.42_765559 JE.Lundberg.42_767029 JE.Lundberg.42_774884 JE.Lundberg.42_780670 JE.Lundberg.42_787182 JE.Lundberg.42_788292 JE.Lundberg.42_788298 JE.Lundberg.42_791297 JE.Lundberg.42_792170 JE.Lundberg.42_794035 JE.Lundberg.42_796890 JE.Lundberg.42_800787 JE.Lundberg.42_800808 JE.Lundberg.42_803351 JE.Lundberg.42_805776 JE.Lundberg.42_809912 JE.Lundberg.42_817071 JE.Lundberg.42_818680 JE.Lundberg.42_835949 JE.Lundberg.42_839032 JE.Lundberg.42_839548 JE.Lundberg.42_843087 JE.Lundberg.42_843403 JE.Lundberg.42_844587 JE.Lundberg.42_845496 JE.Lundberg.42_846843 JE.Lundberg.42_852057 JE.Lundberg.42_854706 JE.Lundberg.42_855237 JE.Lundberg.42_857831 JE.Lundberg.42_858555 JE.Lundberg.42_867970 JE.Lundberg.42_868742 JE.Lundberg.42_869777 JE.Lundberg.42_872797 JE.Lundberg.42_875672 JE.Lundberg.42_875954 JE.Lundberg.42_876282 JE.Lundberg.42_878040 JE.Lundberg.42_881162 JE.Lundberg.42_881301 JE.Lundberg.42_881305 JE.Lundberg.42_882617 JE.Lundberg.42_887709 JE.Lundberg.42_891464 JE.Lundberg.42_896738 JE.Lundberg.42_906804 JE.Lundberg.42_906981 JE.Lundberg.42_907114 JE.Lundberg.42_911243 JE.Lundberg.42_916555 JE.Lundberg.42_917044 JE.Lundberg.42_924302 JE.Lundberg.42_940573 JE.Lundberg.42_947324 JE.Lundberg.42_947470 JE.Lundberg.42_947713 JE.Lundberg.42_949727 JE.Lundberg.42_951377 JE.Lundberg.42_951637 JE.Lundberg.42_955763 JE.Lundberg.42_957245 JE.Lundberg.42_961820 JE.Lundberg.42_962946 JE.Lundberg.42_978802 JE.Lundberg.42_978840 JE.Lundberg.42_981251 JE.Lundberg.42_983903 JE.Lundberg.42_984063 JE.Lundberg.42_985453 JE.Lundberg.42_987197 JE.Lundberg.42_988983 JE.Lundberg.42_989437 JE.Lundberg.42_991648 JE.Lundberg.42_994128 JE.Lundberg.42_995217 JE.Lundberg.42_996847 JE.Lundberg.42_997904 JE.Lundberg.42_999662 JE.Lundberg.42_1005578 JE.Lundberg.42_1007529 JE.Lundberg.42_1008496 JE.Lundberg.42_1014454 JE.Lundberg.42_1015264 JE.Lundberg.42_1015951 JE.Lundberg.42_1020431 JE.Lundberg.42_1021365 JE.Lundberg.42_1021439 JE.Lundberg.42_1026554 JE.Lundberg.42_1032772 JE.Lundberg.42_1037666 JE.Lundberg.42_1039778 JE.Lundberg.42_1041729 JE.Lundberg.42_1044153 JE.Lundberg.42_1050666 JE.Lundberg.42_1053982 JE.Lundberg.42_1056315 JE.Lundberg.42_1058500 JE.Lundberg.42_1059676 JE.Lundberg.42_1059770 JE.Lundberg.42_1065882 JE.Lundberg.42_1073892 JE.Lundberg.42_1074899 JE.Lundberg.42_1079832 JE.Lundberg.42_1084328 JE.Lundberg.42_1085104 JE.Lundberg.42_1088892 JE.Lundberg.42_1091381 JE.Lundberg.42_1092568 JE.Lundberg.42_1093659 JE.Lundberg.42_1094894 JE.Lundberg.42_1095132 JE.Lundberg.42_1095376 JE.Lundberg.42_1095544 JE.Lundberg.42_1099265 JE.Lundberg.42_1100635 JE.Lundberg.42_1101465 JE.Lundberg.42_1103036 JE.Lundberg.42_1108233 JE.Lundberg.42_1110017 JE.Lundberg.42_1116601 JE.Lundberg.42_1124553 JE.Lundberg.42_1126935 JE.Lundberg.42_1133781 JE.Lundberg.42_1134682 JE.Lundberg.42_1138176 JE.Lundberg.42_1138763 JE.Lundberg.42_1139919 JE.Lundberg.42_1143070 JE.Lundberg.42_1144491 JE.Lundberg.42_1145466 JE.Lundberg.42_1146390 JE.Lundberg.42_1146407 JE.Lundberg.42_1147323 JE.Lundberg.42_1147554 JE.Lundberg.42_1151876 JE.Lundberg.42_1152720 JE.Lundberg.42_1153670 JE.Lundberg.42_1154102 JE.Lundberg.42_1157979 JE.Lundberg.42_1160708 JE.Lundberg.42_1168004 JE.Lundberg.42_1173436 JE.Lundberg.42_1175991 JE.Lundberg.42_1180665 JE.Lundberg.42_1181399 JE.Lundberg.42_1183760 JE.Lundberg.42_1186177 JE.Lundberg.42_1188261 JE.Lundberg.42_1189741 JE.Lundberg.42_1190338 JE.Lundberg.42_1190541 JE.Lundberg.42_1193686 JE.Lundberg.42_1197890 JE.Lundberg.42_1198487 JE.Lundberg.42_1198814 JE.Lundberg.42_1200171 JE.Lundberg.42_1200353 JE.Lundberg.42_1202701 JE.Lundberg.42_1213393 JE.Lundberg.42_1214161 JE.Lundberg.42_1214821 JE.Lundberg.42_1218163 JE.Lundberg.42_1221866 JE.Lundberg.42_1222383 JE.Lundberg.42_1224313 JE.Lundberg.42_1224584 JE.Lundberg.42_1229782 JE.Lundberg.42_1229861 JE.Lundberg.42_1230002 JE.Lundberg.42_1231737 JE.Lundberg.42_1231800 JE.Lundberg.42_1238285 JE.Lundberg.42_1239406 JE.Lundberg.42_1244497 JE.Lundberg.42_1244830 JE.Lundberg.42_1249565 JE.Lundberg.42_1257009 JE.Lundberg.42_1262009 JE.Lundberg.42_1262122 JE.Lundberg.42_1266463 JE.Lundberg.42_1268042 JE.Lundberg.42_1270542 JE.Lundberg.42_1270708 JE.Lundberg.42_1272525 JE.Lundberg.42_1274906 JE.Lundberg.42_1275137 JE.Lundberg.42_1278860 JE.Lundberg.42_1280900 JE.Lundberg.42_1281260 JE.Lundberg.42_1282472 JE.Lundberg.42_1284081 JE.Lundberg.42_1284170 JE.Lundberg.42_1289541 JE.Lundberg.42_1289834 JE.Lundberg.42_1290658 JE.Lundberg.42_1290697 JE.Lundberg.42_1293506 JE.Lundberg.42_1297436 JE.Lundberg.42_1298253 JE.Lundberg.42_1301808 JE.Lundberg.42_1304866 JE.Lundberg.42_1306569 JE.Lundberg.42_1312651 JE.Lundberg.42_1315786 JE.Lundberg.42_1321217 JE.Lundberg.42_1321536 JE.Lundberg.42_1322555 JE.Lundberg.42_1328759 JE.Lundberg.42_1328877 JE.Lundberg.42_1329124 JE.Lundberg.42_1336949 JE.Lundberg.42_1337054 JE.Lundberg.42_1338971 JE.Lundberg.42_1339555 JE.Lundberg.42_1353044 JE.Lundberg.42_1357317 JE.Lundberg.42_1357686 JE.Lundberg.42_1357956 JE.Lundberg.42_1359933 JE.Lundberg.42_1359939 JE.Lundberg.42_1362462 JE.Lundberg.42_1362613 JE.Lundberg.42_1362879 JE.Lundberg.42_1365674 JE.Lundberg.42_1365927 JE.Lundberg.42_1366433 JE.Lundberg.42_1369251 JE.Lundberg.42_1372773 JE.Lundberg.42_1373212 JE.Lundberg.42_1374261 JE.Lundberg.42_1379640 JE.Lundberg.42_1379774 JE.Lundberg.42_1380932 JE.Lundberg.42_1381689 JE.Lundberg.42_1383092 JE.Lundberg.42_1396081 JE.Lundberg.42_1398200 JE.Lundberg.42_1405993 JE.Lundberg.42_1412110 JE.Lundberg.42_1414280 JE.Lundberg.42_1419582 JE.Lundberg.42_1422818 JE.Lundberg.42_1430034 JE.Lundberg.42_1432544 JE.Lundberg.42_1433911 JE.Lundberg.42_1436386 JE.Lundberg.42_1437747 JE.Lundberg.42_1438480 JE.Lundberg.42_1438581 JE.Lundberg.42_1439467 JE.Lundberg.42_1447778 JE.Lundberg.42_1451458 JE.Lundberg.42_1452879 JE.Lundberg.42_1454616 JE.Lundberg.42_1455697 JE.Lundberg.42_1460417 JE.Lundberg.42_1462493 JE.Lundberg.42_1463355 JE.Lundberg.42_1464650 JE.Lundberg.42_1468510 JE.Lundberg.42_1468872 JE.Lundberg.42_1475982 JE.Lundberg.42_1478109 JE.Lundberg.42_1478257 JE.Lundberg.42_1478983 JE.Lundberg.42_1479946 JE.Lundberg.42_1481143 JE.Lundberg.42_1481352 JE.Lundberg.42_1482390 JE.Lundberg.42_1482793 JE.Lundberg.42_1484838 JE.Lundberg.42_1485380 JE.Lundberg.42_1486636 JE.Lundberg.42_1489575 JE.Lundberg.42_1491981 JE.Lundberg.42_1492364 JE.Lundberg.42_1492992 JE.Lundberg.42_1493077 JE.Lundberg.42_1495936 JE.Lundberg.42_1497917 JE.Lundberg.42_1501819 JE.Lundberg.42_1510367 JE.Lundberg.42_1510369 JE.Lundberg.42_1512790 JE.Lundberg.42_1513598 JE.Lundberg.42_1514607 JE.Lundberg.42_1516774 JE.Lundberg.42_1520236 JE.Lundberg.42_1523546 JE.Lundberg.42_1525494 JE.Lundberg.42_1526304 JE.Lundberg.42_1526313 JE.Lundberg.42_1526549 JE.Lundberg.42_1529658 JE.Lundberg.42_1529777 JE.Lundberg.42_1532005 JE.Lundberg.42_1533169 JE.Lundberg.42_1534182 JE.Lundberg.42_1538595 JE.Lundberg.42_1541346 JE.Lundberg.42_1541594 JE.Lundberg.42_1542262 JE.Lundberg.42_1545705 JE.Lundberg.42_1548779 JE.Lundberg.42_1550096 JE.Lundberg.42_1550810 JE.Lundberg.42_1561511 JE.Lundberg.42_1562623 JE.Lundberg.42_1563349 JE.Lundberg.42_1569427 JE.Lundberg.42_1569513 JE.Lundberg.42_1572325 JE.Lundberg.42_1577196 JE.Lundberg.42_1581266 JE.Lundberg.42_1581583 JE.Lundberg.42_1583397 JE.Lundberg.42_1584716 JE.Lundberg.42_1587037 JE.Lundberg.42_1587336 JE.Lundberg.42_1589443 JE.Lundberg.42_1596862 JE.Lundberg.42_1601342 JE.Lundberg.42_1601673 JE.Lundberg.42_1607641 JE.Lundberg.42_1607826 JE.Lundberg.42_1607913 JE.Lundberg.42_1611505 JE.Lundberg.42_1612176 JE.Lundberg.42_1612311 JE.Lundberg.42_1612847 JE.Lundberg.42_1613136 JE.Lundberg.42_1613468 JE.Lundberg.42_1615381 JE.Lundberg.42_1621294 JE.Lundberg.42_1622438 JE.Lundberg.42_1622853 JE.Lundberg.42_1626712 JE.Lundberg.42_1627030 JE.Lundberg.42_1627941 JE.Lundberg.42_1629945 JE.Lundberg.42_1633118 JE.Lundberg.42_1634218 JE.Lundberg.42_1647376 JE.Lundberg.42_1648404 JE.Lundberg.42_1648492 JE.Lundberg.42_1656359 JE.Lundberg.42_1657458 JE.Lundberg.42_1657901 JE.Lundberg.42_1658397 JE.Lundberg.42_1663106 JE.Lundberg.42_1663289 JE.Lundberg.42_1666293 JE.Lundberg.42_1668959 JE.Lundberg.42_1669210 JE.Lundberg.42_1670460 JE.Lundberg.42_1671433 JE.Lundberg.42_1675143 JE.Lundberg.42_1687756 JE.Lundberg.42_1687763 JE.Lundberg.42_1687826 JE.Lundberg.42_1690232 JE.Lundberg.42_1706944 JE.Lundberg.42_1707297 JE.Lundberg.42_1707524 JE.Lundberg.42_1707718 JE.Lundberg.42_1708414 JE.Lundberg.42_1712730 JE.Lundberg.42_1716453 JE.Lundberg.42_1719223 JE.Lundberg.42_1721100 JE.Lundberg.42_1725232 JE.Lundberg.44_3164 JE.Lundberg.44_30113 JE.Lundberg.44_32111 JE.Lundberg.44_39021 JE.Lundberg.44_53675 JE.Lundberg.44_66296 JE.Lundberg.44_69553 JE.Lundberg.44_70949 JE.Lundberg.44_83294 JE.Lundberg.44_90390 JE.Lundberg.44_90548 JE.Lundberg.44_90728 JE.Lundberg.44_95738 JE.Lundberg.44_97462 JE.Lundberg.44_116558 JE.Lundberg.44_122058 JE.Lundberg.44_128557 JE.Lundberg.44_146729 JE.Lundberg.44_162574 JE.Lundberg.44_178201 JE.Lundberg.44_180709 JE.Lundberg.44_203673 JE.Lundberg.44_235487 JE.Lundberg.44_238914 JE.Lundberg.44_247332 JE.Lundberg.44_253506 JE.Lundberg.44_258429 JE.Lundberg.44_271630 JE.Lundberg.44_286593 JE.Lundberg.44_303709 JE.Lundberg.44_311093 JE.Lundberg.44_330871 JE.Lundberg.44_341988 JE.Lundberg.44_342454 JE.Lundberg.44_342507 JE.Lundberg.44_342617 JE.Lundberg.44_343749 JE.Lundberg.44_367112 JE.Lundberg.44_374606 JE.Lundberg.44_386640 JE.Lundberg.44_387140 JE.Lundberg.44_399809 JE.Lundberg.44_407055 JE.Lundberg.44_408228 JE.Lundberg.44_414875 JE.Lundberg.44_415738 JE.Lundberg.44_418416 JE.Lundberg.44_428673 JE.Lundberg.44_472926 JE.Lundberg.44_483182 JE.Lundberg.44_493189 JE.Lundberg.44_501939 JE.Lundberg.44_505514 JE.Lundberg.44_532494 JE.Lundberg.44_532970 JE.Lundberg.44_535087 JE.Lundberg.44_544512 JE.Lundberg.44_546036 JE.Lundberg.44_559629 JE.Lundberg.44_563863 JE.Lundberg.44_563996 JE.Lundberg.44_564349 JE.Lundberg.44_564642 JE.Lundberg.44_567090 JE.Lundberg.44_571218 JE.Lundberg.44_582156 JE.Lundberg.44_587405 JE.Lundberg.44_588226 JE.Lundberg.44_590226 JE.Lundberg.44_609877 JE.Lundberg.44_637243 JE.Lundberg.44_651594 JE.Lundberg.44_651701 JE.Lundberg.44_656564 JE.Lundberg.44_656830 JE.Lundberg.44_684272 JE.Lundberg.44_701965 JE.Lundberg.44_702767 JE.Lundberg.44_715834 JE.Lundberg.44_731698 JE.Lundberg.44_734891 JE.Lundberg.44_735092 JE.Lundberg.44_750007 JE.Lundberg.44_750294 JE.Lundberg.44_757579 JE.Lundberg.44_757785 JE.Lundberg.44_757814 JE.Lundberg.44_794601 JE.Lundberg.44_796000 JE.Lundberg.44_796969 JE.Lundberg.44_809645 JE.Lundberg.44_818251 JE.Lundberg.44_848894 JE.Lundberg.44_849097 JE.Lundberg.44_850746 JE.Lundberg.44_860820 JE.Lundberg.44_869385 JE.Lundberg.44_872053 JE.Lundberg.44_887716 JE.Lundberg.44_896922 JE.Lundberg.44_907188 JE.Lundberg.44_909491 JE.Lundberg.44_910372 JE.Lundberg.44_912341 JE.Lundberg.44_914481 JE.Lundberg.44_919000 JE.Lundberg.44_919915 JE.Lundberg.44_920859 JE.Lundberg.44_921856 JE.Lundberg.44_928305 JE.Lundberg.44_929975 JE.Lundberg.44_956831 JE.Lundberg.44_958235 JE.Lundberg.44_958414 JE.Lundberg.44_968229 JE.Lundberg.44_974644 JE.Lundberg.44_985053 JE.Lundberg.44_992810 JE.Lundberg.44_1003464 JE.Lundberg.44_1004078 JE.Lundberg.44_1012296 JE.Lundberg.44_1018925 JE.Lundberg.44_1024651 JE.Lundberg.44_1031721 JE.Lundberg.44_1042866 JE.Lundberg.44_1050347 JE.Lundberg.44_1085141 JE.Lundberg.44_1089256 JE.Lundberg.44_1115583 JE.Lundberg.44_1115954 JE.Lundberg.44_1132357 JE.Lundberg.44_1143820 JE.Lundberg.44_1156543 JE.Lundberg.44_1164852 JE.Lundberg.44_1166288 JE.Lundberg.44_1176508 JE.Lundberg.44_1187056 JE.Lundberg.44_1212385 JE.Lundberg.44_1214275 JE.Lundberg.44_1216717 JE.Lundberg.44_1239513 JE.Lundberg.44_1253759 JE.Lundberg.44_1264929 JE.Lundberg.44_1266055 JE.Lundberg.44_1266292 JE.Lundberg.44_1277297 JE.Lundberg.44_1316160 JE.Lundberg.44_1316570 JE.Lundberg.44_1327968 JE.Lundberg.44_1337971 JE.Lundberg.44_1343343 JE.Lundberg.44_1358275 JE.Lundberg.44_1371903 JE.Lundberg.44_1383573 JE.Lundberg.44_1403500 JE.Lundberg.44_1404894 JE.Lundberg.44_1413063 JE.Lundberg.44_1425357 JE.Lundberg.44_1428966 JE.Lundberg.44_1432828 JE.Lundberg.44_1444418 JE.Lundberg.44_1444456 JE.Lundberg.44_1448364 JE.Lundberg.44_1455057 JE.Lundberg.44_1474157 JE.Lundberg.44_1484011 JE.Lundberg.44_1495840 JE.Lundberg.44_1496359 JE.Lundberg.44_1517430 JE.Lundberg.44_1530519 JE.Lundberg.44_1531185 JE.Lundberg.44_1531299 JE.Lundberg.44_1536569 JE.Lundberg.44_1562583 JE.Lundberg.44_1601403 JE.Lundberg.44_1602551 JE.Lundberg.44_1619068 JE.Lundberg.44_1624829 JE.Lundberg.44_1630854 JE.Lundberg.44_1642605 JE.Lundberg.44_1661255 JE.Lundberg.44_1666496 JE.Lundberg.44_1673582 JE.Lundberg.44_1676799 JE.Lundberg.44_1682926 JE.Lundberg.44_1699271 JE.Lundberg.44_1709878 JE.Lundberg.44_1709909 JE.Lundberg.44_1714356 JE.Lundberg.44_1721224 JE.Lundberg.44_1721368 JE.Lundberg.44_1736504 JE.Lundberg.44_1757949 JE.Lundberg.44_1776066 JE.Lundberg.44_1788894 JE.Lundberg.44_1788925 JE.Lundberg.44_1810751 JE.Lundberg.44_1814177 JE.Lundberg.44_1825455 JE.Lundberg.44_1826081 JE.Lundberg.44_1832888 JE.Lundberg.44_1832915 JE.Lundberg.44_1833058 JE.Lundberg.44_1838996 JE.Lundberg.45_16084 JE.Lundberg.45_33535 JE.Lundberg.45_33577 JE.Lundberg.45_36553 JE.Lundberg.45_37579 JE.Lundberg.45_38647 JE.Lundberg.45_41563 JE.Lundberg.45_45956 JE.Lundberg.45_46063 JE.Lundberg.45_62103 JE.Lundberg.45_77718 JE.Lundberg.45_78489 JE.Lundberg.45_78974 JE.Lundberg.45_96311 JE.Lundberg.45_103521 JE.Lundberg.45_103918 JE.Lundberg.45_107757 JE.Lundberg.45_122206 JE.Lundberg.45_127817 JE.Lundberg.45_137594 JE.Lundberg.45_141472 JE.Lundberg.45_147343 JE.Lundberg.45_155705 JE.Lundberg.45_159750 JE.Lundberg.45_162140 JE.Lundberg.45_165752 JE.Lundberg.45_170445 JE.Lundberg.45_172078 JE.Lundberg.45_177337 JE.Lundberg.45_178255 JE.Lundberg.45_181806 JE.Lundberg.45_217199 JE.Lundberg.45_221306 JE.Lundberg.45_240924 JE.Lundberg.45_245991 JE.Lundberg.45_251435 JE.Lundberg.45_252213 JE.Lundberg.45_254627 JE.Lundberg.45_256469 JE.Lundberg.45_258340 JE.Lundberg.45_263831 JE.Lundberg.45_267865 JE.Lundberg.45_278100 JE.Lundberg.45_281521 JE.Lundberg.45_286499 JE.Lundberg.45_297683 JE.Lundberg.45_307527 JE.Lundberg.45_316347 JE.Lundberg.45_318629 JE.Lundberg.45_321142 JE.Lundberg.45_322516 JE.Lundberg.45_323227 JE.Lundberg.45_323785 JE.Lundberg.45_325365 JE.Lundberg.45_328647 JE.Lundberg.45_336127 JE.Lundberg.45_343692 JE.Lundberg.45_343874 JE.Lundberg.45_344770 JE.Lundberg.45_345833 JE.Lundberg.45_347113 JE.Lundberg.45_347219 JE.Lundberg.45_352698 JE.Lundberg.45_354941 JE.Lundberg.45_358929 JE.Lundberg.45_365032 JE.Lundberg.45_365885 JE.Lundberg.45_367756 JE.Lundberg.45_372860 JE.Lundberg.45_377555 JE.Lundberg.45_385297 JE.Lundberg.45_387055 JE.Lundberg.45_387208 JE.Lundberg.45_388935 JE.Lundberg.45_392263 JE.Lundberg.45_400911 JE.Lundberg.45_404534 JE.Lundberg.45_408120 JE.Lundberg.45_414544 JE.Lundberg.45_416359 JE.Lundberg.45_416496 JE.Lundberg.45_429068 JE.Lundberg.45_433810 JE.Lundberg.45_442873 JE.Lundberg.45_448566 JE.Lundberg.45_448633 JE.Lundberg.45_448641 JE.Lundberg.45_453622 JE.Lundberg.45_455081 JE.Lundberg.45_457599 JE.Lundberg.45_457661 JE.Lundberg.45_458366 JE.Lundberg.45_458625 JE.Lundberg.45_467789 JE.Lundberg.45_469237 JE.Lundberg.45_475137 JE.Lundberg.45_476801 JE.Lundberg.45_477253 JE.Lundberg.45_478555 JE.Lundberg.45_486080 JE.Lundberg.45_494633 JE.Lundberg.45_495557 JE.Lundberg.45_498361 JE.Lundberg.45_499346 JE.Lundberg.45_503366 JE.Lundberg.45_505309 JE.Lundberg.45_518426 JE.Lundberg.45_523433 JE.Lundberg.45_531950 JE.Lundberg.45_532076 JE.Lundberg.45_534366 JE.Lundberg.45_538282 JE.Lundberg.45_538769 JE.Lundberg.45_543231 JE.Lundberg.45_543607 JE.Lundberg.45_544901 JE.Lundberg.45_546077 JE.Lundberg.45_550374 JE.Lundberg.45_552723 JE.Lundberg.45_563531 JE.Lundberg.45_566600 JE.Lundberg.45_568469 JE.Lundberg.45_579002 JE.Lundberg.45_590026 JE.Lundberg.45_590592 JE.Lundberg.45_596164 JE.Lundberg.45_608756 JE.Lundberg.45_611734 JE.Lundberg.45_615042 JE.Lundberg.45_615317 JE.Lundberg.45_626955 JE.Lundberg.45_628640 JE.Lundberg.45_641514 JE.Lundberg.45_645017 JE.Lundberg.45_645354 JE.Lundberg.45_648195 JE.Lundberg.45_651284 JE.Lundberg.45_662834 JE.Lundberg.45_664218 JE.Lundberg.45_674870 JE.Lundberg.45_675856 JE.Lundberg.45_676985 JE.Lundberg.45_678960 JE.Lundberg.45_689354 JE.Lundberg.45_696706 JE.Lundberg.45_700693 JE.Lundberg.45_701654 JE.Lundberg.45_711898 JE.Lundberg.45_724941 JE.Lundberg.45_734173 JE.Lundberg.45_753766 JE.Lundberg.45_758649 JE.Lundberg.45_764811 JE.Lundberg.45_769087 JE.Lundberg.45_776624 JE.Lundberg.45_778494 JE.Lundberg.45_784274 JE.Lundberg.45_793913 JE.Lundberg.45_794056 JE.Lundberg.45_794750 JE.Lundberg.45_802782 JE.Lundberg.45_804664 JE.Lundberg.45_809577 JE.Lundberg.45_818389 JE.Lundberg.45_823224 JE.Lundberg.45_827452 JE.Lundberg.45_831516 JE.Lundberg.45_832405 JE.Lundberg.45_832528 JE.Lundberg.45_848722 JE.Lundberg.45_861578 JE.Lundberg.45_866629 JE.Lundberg.45_874944 JE.Lundberg.45_876716 JE.Lundberg.45_882783 JE.Lundberg.45_883041 JE.Lundberg.45_883626 JE.Lundberg.45_887293 JE.Lundberg.45_887617 JE.Lundberg.45_894346 JE.Lundberg.45_895149 JE.Lundberg.45_896911 JE.Lundberg.45_897815 JE.Lundberg.45_899910 JE.Lundberg.45_900533 JE.Lundberg.45_905419 JE.Lundberg.45_905663 JE.Lundberg.45_907268 JE.Lundberg.45_907640 JE.Lundberg.45_908914 JE.Lundberg.45_910466 JE.Lundberg.45_912981 JE.Lundberg.45_914422 JE.Lundberg.45_915372 JE.Lundberg.45_916704 JE.Lundberg.45_919161 JE.Lundberg.45_920028 JE.Lundberg.45_920638 JE.Lundberg.45_925073 JE.Lundberg.45_926090 JE.Lundberg.45_936569 JE.Lundberg.45_937420 JE.Lundberg.45_938840 JE.Lundberg.45_939095 JE.Lundberg.45_942408 JE.Lundberg.45_949424 JE.Lundberg.45_953002 JE.Lundberg.45_958007 JE.Lundberg.45_962592 JE.Lundberg.45_962852 JE.Lundberg.45_970640 JE.Lundberg.45_972633 JE.Lundberg.45_973030 JE.Lundberg.45_976745 JE.Lundberg.45_985406 JE.Lundberg.45_985701 JE.Lundberg.45_992643 JE.Lundberg.45_996796 JE.Lundberg.45_1007696 JE.Lundberg.45_1014668 JE.Lundberg.45_1015142 JE.Lundberg.45_1016738 JE.Lundberg.45_1021313 JE.Lundberg.45_1021462 JE.Lundberg.45_1021527 JE.Lundberg.45_1022835 JE.Lundberg.45_1026652 JE.Lundberg.45_1026783 JE.Lundberg.45_1028442 JE.Lundberg.45_1039320 JE.Lundberg.45_1039488 JE.Lundberg.45_1040617 JE.Lundberg.45_1041048 JE.Lundberg.45_1044929 JE.Lundberg.45_1045016 JE.Lundberg.45_1046136 JE.Lundberg.45_1046268 JE.Lundberg.45_1050125 JE.Lundberg.45_1051617 JE.Lundberg.45_1054625 JE.Lundberg.45_1055598 JE.Lundberg.45_1056987 JE.Lundberg.45_1057645 JE.Lundberg.45_1060960 JE.Lundberg.45_1063286 JE.Lundberg.45_1068568 JE.Lundberg.45_1076292 JE.Lundberg.45_1079862 JE.Lundberg.45_1082008 JE.Lundberg.45_1082998 JE.Lundberg.45_1084737 JE.Lundberg.45_1087172 JE.Lundberg.45_1104098 JE.Lundberg.45_1109395 JE.Lundberg.45_1112056 JE.Lundberg.45_1114319 JE.Lundberg.45_1118131 JE.Lundberg.45_1118404 JE.Lundberg.45_1118727 JE.Lundberg.45_1130623 JE.Lundberg.45_1134028 JE.Lundberg.45_1134215 JE.Lundberg.45_1136235 JE.Lundberg.45_1137562 JE.Lundberg.45_1139834 JE.Lundberg.45_1146615 JE.Lundberg.45_1160048 JE.Lundberg.45_1162109 JE.Lundberg.45_1166673 JE.Lundberg.45_1167281 JE.Lundberg.45_1168541 JE.Lundberg.45_1176627 JE.Lundberg.45_1179664 JE.Lundberg.45_1181020 JE.Lundberg.45_1181831 JE.Lundberg.45_1185886 JE.Lundberg.45_1190252 JE.Lundberg.45_1193011 JE.Lundberg.45_1194598 JE.Lundberg.45_1197568 JE.Lundberg.45_1199578 JE.Lundberg.45_1202197 JE.Lundberg.45_1208785 JE.Lundberg.45_1214097 JE.Lundberg.45_1230902 JE.Lundberg.45_1232003 JE.Lundberg.45_1233720 JE.Lundberg.45_1234669 JE.Lundberg.45_1235359 JE.Lundberg.45_1237795 JE.Lundberg.45_1268329 JE.Lundberg.45_1269898 JE.Lundberg.45_1281373 JE.Lundberg.45_1282043 JE.Lundberg.45_1284610 JE.Lundberg.45_1284621 JE.Lundberg.45_1293543 JE.Lundberg.45_1306460 JE.Lundberg.45_1307111 JE.Lundberg.45_1308441 JE.Lundberg.45_1309981 JE.Lundberg.45_1317017 JE.Lundberg.45_1317503 JE.Lundberg.45_1320192 JE.Lundberg.45_1323890 JE.Lundberg.45_1329312 JE.Lundberg.45_1331627 JE.Lundberg.45_1336697 JE.Lundberg.45_1336821 JE.Lundberg.45_1345079 JE.Lundberg.45_1345287 JE.Lundberg.45_1351835 JE.Lundberg.45_1360217 JE.Lundberg.45_1361461 JE.Lundberg.45_1372905 JE.Lundberg.45_1373292 JE.Lundberg.45_1374489 JE.Lundberg.45_1377453 JE.Lundberg.45_1384340 JE.Lundberg.45_1384933 JE.Lundberg.45_1404422 JE.Lundberg.45_1404525 JE.Lundberg.45_1407037 JE.Lundberg.45_1407163 JE.Lundberg.45_1407967 JE.Lundberg.45_1408256 JE.Lundberg.45_1408398 JE.Lundberg.45_1411317 JE.Lundberg.45_1412482 JE.Lundberg.45_1435406 JE.Lundberg.45_1435549 JE.Lundberg.45_1438774 JE.Lundberg.45_1438844 JE.Lundberg.45_1439254 JE.Lundberg.45_1445130 JE.Lundberg.45_1446268 JE.Lundberg.45_1448908 JE.Lundberg.45_1451963 JE.Lundberg.45_1453457 JE.Lundberg.45_1457863 JE.Lundberg.45_1465313 JE.Lundberg.45_1468251 JE.Lundberg.45_1472054 JE.Lundberg.45_1473435 JE.Lundberg.45_1476436 JE.Lundberg.45_1477650 JE.Lundberg.45_1480847 JE.Lundberg.45_1481506 JE.Lundberg.45_1482535 JE.Lundberg.45_1482696 JE.Lundberg.46_76337 JE.Lundberg.46_77142 JE.Lundberg.46_94777 JE.Lundberg.46_95128 JE.Lundberg.46_102862 JE.Lundberg.46_446777 JE.Lundberg.46_461739 JE.Lundberg.46_462253 JE.Lundberg.46_515644 JE.Lundberg.46_524324 JE.Lundberg.46_547764 JE.Lundberg.46_547984 JE.Lundberg.46_652638 JE.Lundberg.46_652770 JE.Lundberg.46_663861 JE.Lundberg.46_664075 JE.Lundberg.46_767997 JE.Lundberg.46_815726 JE.Lundberg.46_923120 JE.Lundberg.46_969522 JE.Lundberg.46_969760 JE.Lundberg.46_991139 JE.Lundberg.46_1049398 JE.Lundberg.46_1049439 JE.Lundberg.46_1118402 JE.Lundberg.46_1217310 JE.Lundberg.46_1219648 JE.Lundberg.46_1286873 JE.Lundberg.46_1376812 JE.Lundberg.46_1378170 JE.Lundberg.46_1408882 JE.Lundberg.46_1437834 JE.Lundberg.46_1481263 JE.Lundberg.46_1486828 JE.Lundberg.46_1568111 JE.Lundberg.46_1630699 JE.Lundberg.46_1696342 JE.Lundberg.47_28944 JE.Lundberg.47_35647 JE.Lundberg.47_90663 JE.Lundberg.47_93961 JE.Lundberg.47_100264 JE.Lundberg.47_117279 JE.Lundberg.47_117527 JE.Lundberg.47_137252 JE.Lundberg.47_139138 JE.Lundberg.47_142438 JE.Lundberg.47_179980 JE.Lundberg.47_210800 JE.Lundberg.47_253510 JE.Lundberg.47_253663 JE.Lundberg.47_253940 JE.Lundberg.47_255981 JE.Lundberg.47_263065 JE.Lundberg.47_297237 JE.Lundberg.47_301611 JE.Lundberg.47_301724 JE.Lundberg.47_314684 JE.Lundberg.47_314809 JE.Lundberg.47_321359 JE.Lundberg.47_381799 JE.Lundberg.47_382494 JE.Lundberg.47_406490 JE.Lundberg.47_412191 JE.Lundberg.47_412381 JE.Lundberg.47_426379 JE.Lundberg.47_450742 JE.Lundberg.47_458034 JE.Lundberg.47_459929 JE.Lundberg.47_485867 JE.Lundberg.47_502200 JE.Lundberg.47_506817 JE.Lundberg.47_519113 JE.Lundberg.47_542532 JE.Lundberg.47_578146 JE.Lundberg.47_598383 JE.Lundberg.47_619056 JE.Lundberg.47_659113 JE.Lundberg.47_666274 JE.Lundberg.47_711058 JE.Lundberg.47_716312 JE.Lundberg.47_716515 JE.Lundberg.47_742104 JE.Lundberg.47_746083 JE.Lundberg.47_758136 JE.Lundberg.47_772128 JE.Lundberg.47_793692 JE.Lundberg.47_793990 JE.Lundberg.47_807369 JE.Lundberg.47_895926 JE.Lundberg.47_904570 JE.Lundberg.47_934623 JE.Lundberg.47_944933 JE.Lundberg.47_947993 JE.Lundberg.47_989640 JE.Lundberg.47_1005836 JE.Lundberg.47_1055590 JE.Lundberg.47_1067054 JE.Lundberg.47_1076911 JE.Lundberg.47_1169935 JE.Lundberg.47_1175172 JE.Lundberg.47_1184740 JE.Lundberg.47_1246153 JE.Lundberg.47_1266124 JE.Lundberg.47_1342980 JE.Lundberg.47_1362744 JE.Lundberg.47_1362928 JE.Lundberg.47_1368959 JE.Lundberg.47_1370766 JE.Lundberg.47_1407398 JE.Lundberg.47_1409895 JE.Lundberg.47_1441233 JE.Lundberg.47_1471307 JE.Lundberg.47_1497474 JE.Lundberg.47_1497689 JE.Lundberg.47_1519537 JE.Lundberg.47_1519589 JE.Lundberg.47_1535132 JE.Lundberg.47_1550348 JE.Lundberg.47_1550406 JE.Lundberg.47_1584300 JE.Lundberg.47_1606857 JE.Lundberg.47_1613781 JE.Lundberg.47_1622313 JE.Lundberg.47_1627720 JE.Lundberg.47_1644134 JE.Lundberg.47_1694971 JE.Lundberg.47_1696719 JE.Lundberg.47_1697017 JE.Lundberg.47_1701800 JE.Lundberg.47_1707350 JE.Lundberg.47_1712769 JE.Lundberg.47_1719347 JE.Lundberg.48_5497 JE.Lundberg.48_12947 JE.Lundberg.48_14643 JE.Lundberg.48_14718 JE.Lundberg.48_18832 JE.Lundberg.48_25350 JE.Lundberg.48_26943 JE.Lundberg.48_28086 JE.Lundberg.48_35579 JE.Lundberg.48_39424 JE.Lundberg.48_46496 JE.Lundberg.48_49307 JE.Lundberg.48_53770 JE.Lundberg.48_58897 JE.Lundberg.48_59601 JE.Lundberg.48_66632 JE.Lundberg.48_69390 JE.Lundberg.48_70303 JE.Lundberg.48_79509 JE.Lundberg.48_79849 JE.Lundberg.48_80227 JE.Lundberg.48_81275 JE.Lundberg.48_81746 JE.Lundberg.48_82689 JE.Lundberg.48_83301 JE.Lundberg.48_83652 JE.Lundberg.48_84581 JE.Lundberg.48_90369 JE.Lundberg.48_93558 JE.Lundberg.48_94775 JE.Lundberg.48_95147 JE.Lundberg.48_108443 JE.Lundberg.48_113905 JE.Lundberg.48_117554 JE.Lundberg.48_117914 JE.Lundberg.48_118311 JE.Lundberg.48_118949 JE.Lundberg.48_120685 JE.Lundberg.48_128260 JE.Lundberg.48_129964 JE.Lundberg.48_130680 JE.Lundberg.48_134009 JE.Lundberg.48_134842 JE.Lundberg.48_136876 JE.Lundberg.48_136939 JE.Lundberg.48_138241 JE.Lundberg.48_138331 JE.Lundberg.48_138470 JE.Lundberg.48_142834 JE.Lundberg.48_143087 JE.Lundberg.48_144201 JE.Lundberg.48_146435 JE.Lundberg.48_157753 JE.Lundberg.48_159764 JE.Lundberg.48_164766 JE.Lundberg.48_169010 JE.Lundberg.48_182135 JE.Lundberg.48_183274 JE.Lundberg.48_183381 JE.Lundberg.48_185911 JE.Lundberg.48_187709 JE.Lundberg.48_195913 JE.Lundberg.48_196352 JE.Lundberg.48_196796 JE.Lundberg.48_199632 JE.Lundberg.48_202746 JE.Lundberg.48_207709 JE.Lundberg.48_210869 JE.Lundberg.48_211211 JE.Lundberg.48_211363 JE.Lundberg.48_214940 JE.Lundberg.48_215224 JE.Lundberg.48_216722 JE.Lundberg.48_217341 JE.Lundberg.48_217522 JE.Lundberg.48_217699 JE.Lundberg.48_233247 JE.Lundberg.48_235973 JE.Lundberg.48_240146 JE.Lundberg.48_244860 JE.Lundberg.48_245666 JE.Lundberg.48_246286 JE.Lundberg.48_246579 JE.Lundberg.48_247346 JE.Lundberg.48_248360 JE.Lundberg.48_249602 JE.Lundberg.48_249657 JE.Lundberg.48_251517 JE.Lundberg.48_252985 JE.Lundberg.48_262992 JE.Lundberg.48_264373 JE.Lundberg.48_266619 JE.Lundberg.48_267766 JE.Lundberg.48_268876 JE.Lundberg.48_275100 JE.Lundberg.48_276113 JE.Lundberg.48_288426 JE.Lundberg.48_292661 JE.Lundberg.48_303987 JE.Lundberg.48_310027 JE.Lundberg.48_311426 JE.Lundberg.48_312764 JE.Lundberg.48_321064 JE.Lundberg.48_323219 JE.Lundberg.48_324146 JE.Lundberg.48_327716 JE.Lundberg.48_330009 JE.Lundberg.48_338718 JE.Lundberg.48_343460 JE.Lundberg.48_347232 JE.Lundberg.48_348717 JE.Lundberg.48_351456 JE.Lundberg.48_360594 JE.Lundberg.48_365703 JE.Lundberg.48_372083 JE.Lundberg.48_372293 JE.Lundberg.48_372473 JE.Lundberg.48_376560 JE.Lundberg.48_381243 JE.Lundberg.48_384439 JE.Lundberg.48_388047 JE.Lundberg.48_389415 JE.Lundberg.48_391376 JE.Lundberg.48_394569 JE.Lundberg.48_397566 JE.Lundberg.48_403106 JE.Lundberg.48_407933 JE.Lundberg.48_410702 JE.Lundberg.48_411334 JE.Lundberg.48_412705 JE.Lundberg.48_421973 JE.Lundberg.48_423908 JE.Lundberg.48_426913 JE.Lundberg.48_432648 JE.Lundberg.48_432705 JE.Lundberg.48_432927 JE.Lundberg.48_438820 JE.Lundberg.48_439701 JE.Lundberg.48_440285 JE.Lundberg.48_441318 JE.Lundberg.48_441634 JE.Lundberg.48_442949 JE.Lundberg.48_443443 JE.Lundberg.48_447189 JE.Lundberg.48_447404 JE.Lundberg.48_450791 JE.Lundberg.48_450948 JE.Lundberg.48_452399 JE.Lundberg.48_452561 JE.Lundberg.48_455166 JE.Lundberg.48_457279 JE.Lundberg.48_465914 JE.Lundberg.48_468078 JE.Lundberg.48_474323 JE.Lundberg.48_479076 JE.Lundberg.48_480057 JE.Lundberg.48_494984 JE.Lundberg.48_495290 JE.Lundberg.48_499286 JE.Lundberg.48_505653 JE.Lundberg.48_505951 JE.Lundberg.48_507923 JE.Lundberg.48_509750 JE.Lundberg.48_510279 JE.Lundberg.48_514974 JE.Lundberg.48_516134 JE.Lundberg.48_517522 JE.Lundberg.48_517579 JE.Lundberg.48_518321 JE.Lundberg.48_518683 JE.Lundberg.48_518892 JE.Lundberg.48_519287 JE.Lundberg.48_522483 JE.Lundberg.48_522745 JE.Lundberg.48_531467 JE.Lundberg.48_532142 JE.Lundberg.48_537141 JE.Lundberg.48_540807 JE.Lundberg.48_541190 JE.Lundberg.48_543814 JE.Lundberg.48_547288 JE.Lundberg.48_549892 JE.Lundberg.48_552791 JE.Lundberg.48_560161 JE.Lundberg.48_562363 JE.Lundberg.48_564432 JE.Lundberg.48_564786 JE.Lundberg.48_564874 JE.Lundberg.48_565058 JE.Lundberg.48_571337 JE.Lundberg.48_576232 JE.Lundberg.48_576591 JE.Lundberg.48_580033 JE.Lundberg.48_582022 JE.Lundberg.48_588599 JE.Lundberg.48_591891 JE.Lundberg.48_591991 JE.Lundberg.48_592875 JE.Lundberg.48_593828 JE.Lundberg.48_594688 JE.Lundberg.48_615377 JE.Lundberg.48_615580 JE.Lundberg.48_615908 JE.Lundberg.48_616129 JE.Lundberg.48_619942 JE.Lundberg.48_619981 JE.Lundberg.48_622346 JE.Lundberg.48_622899 JE.Lundberg.48_622932 JE.Lundberg.48_625448 JE.Lundberg.48_628822 JE.Lundberg.48_629046 JE.Lundberg.48_637980 JE.Lundberg.48_638503 JE.Lundberg.48_639093 JE.Lundberg.48_639614 JE.Lundberg.48_639817 JE.Lundberg.48_641029 JE.Lundberg.48_643224 JE.Lundberg.48_644998 JE.Lundberg.48_646515 JE.Lundberg.48_653236 JE.Lundberg.48_654248 JE.Lundberg.48_660010 JE.Lundberg.48_667059 JE.Lundberg.48_670846 JE.Lundberg.48_671002 JE.Lundberg.48_672159 JE.Lundberg.48_689853 JE.Lundberg.48_693798 JE.Lundberg.48_702461 JE.Lundberg.48_706132 JE.Lundberg.48_709142 JE.Lundberg.48_710525 JE.Lundberg.48_712191 JE.Lundberg.48_717640 JE.Lundberg.48_717717 JE.Lundberg.48_721668 JE.Lundberg.48_721838 JE.Lundberg.48_729821 JE.Lundberg.48_729872 JE.Lundberg.48_732705 JE.Lundberg.48_735644 JE.Lundberg.48_739661 JE.Lundberg.48_744541 JE.Lundberg.48_749614 JE.Lundberg.48_749838 JE.Lundberg.48_750304 JE.Lundberg.48_755237 JE.Lundberg.48_758693 JE.Lundberg.48_760992 JE.Lundberg.48_769795 JE.Lundberg.48_772425 JE.Lundberg.48_775190 JE.Lundberg.48_776140 JE.Lundberg.48_785305 JE.Lundberg.48_787364 JE.Lundberg.48_787627 JE.Lundberg.48_789262 JE.Lundberg.48_791150 JE.Lundberg.48_796102 JE.Lundberg.48_797466 JE.Lundberg.48_798467 JE.Lundberg.48_799505 JE.Lundberg.48_803151 JE.Lundberg.48_804361 JE.Lundberg.48_805420 JE.Lundberg.48_805433 JE.Lundberg.48_806060 JE.Lundberg.48_807204 JE.Lundberg.48_812378 JE.Lundberg.48_812709 JE.Lundberg.48_816155 JE.Lundberg.48_817110 JE.Lundberg.48_831556 JE.Lundberg.48_836140 JE.Lundberg.48_838107 JE.Lundberg.48_839842 JE.Lundberg.48_840860 JE.Lundberg.48_841638 JE.Lundberg.48_842074 JE.Lundberg.48_842774 JE.Lundberg.48_845213 JE.Lundberg.48_845230 JE.Lundberg.48_851279 JE.Lundberg.48_855771 JE.Lundberg.48_858763 JE.Lundberg.48_860891 JE.Lundberg.48_861139 JE.Lundberg.48_862927 JE.Lundberg.48_863247 JE.Lundberg.48_868474 JE.Lundberg.48_870351 JE.Lundberg.48_872452 JE.Lundberg.48_874960 JE.Lundberg.48_877962 JE.Lundberg.48_883839 JE.Lundberg.48_883865 JE.Lundberg.48_893314 JE.Lundberg.48_897680 JE.Lundberg.48_897911 JE.Lundberg.48_899600 JE.Lundberg.48_900415 JE.Lundberg.48_900853 JE.Lundberg.48_902735 JE.Lundberg.48_904092 JE.Lundberg.48_905547 JE.Lundberg.48_911508 JE.Lundberg.48_916333 JE.Lundberg.48_922228 JE.Lundberg.48_922276 JE.Lundberg.48_922488 JE.Lundberg.48_922981 JE.Lundberg.48_922999 JE.Lundberg.48_929257 JE.Lundberg.48_930156 JE.Lundberg.48_937903 JE.Lundberg.48_940025 JE.Lundberg.48_941181 JE.Lundberg.48_942307 JE.Lundberg.48_942656 JE.Lundberg.48_944792 JE.Lundberg.48_945601 JE.Lundberg.48_951185 JE.Lundberg.48_960635 JE.Lundberg.48_970211 JE.Lundberg.48_971531 JE.Lundberg.48_971550 JE.Lundberg.48_974739 JE.Lundberg.48_975205 JE.Lundberg.48_975734 JE.Lundberg.48_979731 JE.Lundberg.48_981130 JE.Lundberg.48_981465 JE.Lundberg.48_981478 JE.Lundberg.48_982701 JE.Lundberg.48_986889 JE.Lundberg.48_987079 JE.Lundberg.48_989470 JE.Lundberg.48_993065 JE.Lundberg.48_993185 JE.Lundberg.48_996181 JE.Lundberg.48_997087 JE.Lundberg.48_1003556 JE.Lundberg.48_1007110 JE.Lundberg.48_1010342 JE.Lundberg.48_1011925 JE.Lundberg.48_1013576 JE.Lundberg.48_1013807 JE.Lundberg.48_1026423 JE.Lundberg.48_1028116 JE.Lundberg.48_1029124 JE.Lundberg.48_1031488 JE.Lundberg.48_1035607 JE.Lundberg.48_1036622 JE.Lundberg.48_1036686 JE.Lundberg.48_1037249 JE.Lundberg.48_1040950 JE.Lundberg.48_1044214 JE.Lundberg.48_1045173 JE.Lundberg.48_1050525 JE.Lundberg.48_1068192 JE.Lundberg.48_1071717 JE.Lundberg.48_1071915 JE.Lundberg.48_1084427 JE.Lundberg.48_1089793 JE.Lundberg.48_1091317 JE.Lundberg.48_1092442 JE.Lundberg.48_1096379 JE.Lundberg.48_1098245 JE.Lundberg.48_1102763 JE.Lundberg.48_1103533 JE.Lundberg.48_1112124 JE.Lundberg.48_1112477 JE.Lundberg.48_1127508 JE.Lundberg.48_1128937 JE.Lundberg.48_1131009 JE.Lundberg.48_1134565 JE.Lundberg.48_1137341 JE.Lundberg.48_1140813 JE.Lundberg.48_1143522 JE.Lundberg.48_1143992 JE.Lundberg.48_1150326 J
```
