## Supplementary material 1 for "Detection of phylogenetic core groups in diverse microbial ecosystems": filt.txt (part 49 of 63)

```
E.Lundberg.48_1156703 JE.Lundberg.48_1158235 JE.Lundberg.48_1158480 JE.Lundberg.48_1161307 JE.Lundberg.48_1162319 JE.Lundberg.48_1163979 JE.Lundberg.48_1164574 JE.Lundberg.48_1165160 JE.Lundberg.48_1173913 JE.Lundberg.48_1178499 JE.Lundberg.48_1178966 JE.Lundberg.48_1180405 JE.Lundberg.48_1181534 JE.Lundberg.48_1187330 JE.Lundberg.48_1189561 JE.Lundberg.48_1189615 JE.Lundberg.48_1194603 JE.Lundberg.48_1194834 JE.Lundberg.48_1195294 JE.Lundberg.48_1198468 JE.Lundberg.48_1199782 JE.Lundberg.48_1200667 JE.Lundberg.48_1201019 JE.Lundberg.48_1206221 JE.Lundberg.48_1209783 JE.Lundberg.48_1210690 JE.Lundberg.48_1218704 JE.Lundberg.48_1219132 JE.Lundberg.48_1220290 JE.Lundberg.48_1221495 JE.Lundberg.48_1223895 JE.Lundberg.48_1225702 JE.Lundberg.48_1231269 JE.Lundberg.48_1231445 JE.Lundberg.48_1234170 JE.Lundberg.48_1238819 JE.Lundberg.48_1240174 JE.Lundberg.48_1244034 JE.Lundberg.48_1244511 JE.Lundberg.48_1251658 JE.Lundberg.48_1253498 JE.Lundberg.48_1255694 JE.Lundberg.48_1258194 JE.Lundberg.48_1261078 JE.Lundberg.48_1261398 JE.Lundberg.48_1262207 JE.Lundberg.48_1263098 JE.Lundberg.48_1269860 JE.Lundberg.48_1271825 JE.Lundberg.48_1280638 JE.Lundberg.48_1295346 JE.Lundberg.48_1295929 JE.Lundberg.48_1295976 JE.Lundberg.48_1301981 JE.Lundberg.48_1302140 JE.Lundberg.48_1305812 JE.Lundberg.48_1311918 JE.Lundberg.48_1312041 JE.Lundberg.48_1315736 JE.Lundberg.48_1319140 JE.Lundberg.48_1320493 JE.Lundberg.48_1322078 JE.Lundberg.48_1324603 JE.Lundberg.48_1327402 JE.Lundberg.48_1327864 JE.Lundberg.48_1327908 JE.Lundberg.48_1330446 JE.Lundberg.48_1331113 JE.Lundberg.48_1334618 JE.Lundberg.48_1334944 JE.Lundberg.48_1337899 JE.Lundberg.48_1338106 JE.Lundberg.48_1338551 JE.Lundberg.48_1343144 JE.Lundberg.48_1347742 JE.Lundberg.48_1351624 JE.Lundberg.48_1355668 JE.Lundberg.48_1356051 JE.Lundberg.48_1357542 JE.Lundberg.48_1358296 JE.Lundberg.48_1367108 JE.Lundberg.48_1368234 JE.Lundberg.48_1372379 JE.Lundberg.48_1378863 JE.Lundberg.48_1382121 JE.Lundberg.48_1382490 JE.Lundberg.48_1384591 JE.Lundberg.48_1386357 JE.Lundberg.48_1387764 JE.Lundberg.48_1388084 JE.Lundberg.48_1389022 JE.Lundberg.48_1389731 JE.Lundberg.48_1391751 JE.Lundberg.48_1393304 JE.Lundberg.48_1397393 JE.Lundberg.48_1403172 JE.Lundberg.48_1405448 JE.Lundberg.48_1407685 JE.Lundberg.48_1411182 JE.Lundberg.48_1421148 JE.Lundberg.48_1425863 JE.Lundberg.48_1428060 JE.Lundberg.48_1429098 JE.Lundberg.48_1442735 JE.Lundberg.48_1446529 JE.Lundberg.48_1446964 JE.Lundberg.48_1450232 JE.Lundberg.48_1456373 JE.Lundberg.48_1457734 JE.Lundberg.48_1458012 JE.Lundberg.48_1459269 JE.Lundberg.48_1461382 JE.Lundberg.48_1463230 JE.Lundberg.48_1464016 JE.Lundberg.48_1471643 JE.Lundberg.48_1477802 JE.Lundberg.48_1486017 JE.Lundberg.48_1495706 JE.Lundberg.48_1496395 JE.Lundberg.48_1496656 JE.Lundberg.48_1507055 JE.Lundberg.48_1508420 JE.Lundberg.48_1510773 JE.Lundberg.48_1511103 JE.Lundberg.48_1512205 JE.Lundberg.48_1512300 JE.Lundberg.48_1514338 JE.Lundberg.48_1515318 JE.Lundberg.48_1516951 JE.Lundberg.48_1518698 JE.Lundberg.48_1519529 JE.Lundberg.48_1519790 JE.Lundberg.48_1520067 JE.Lundberg.48_1521816 JE.Lundberg.48_1521902 JE.Lundberg.48_1523256 JE.Lundberg.48_1524072 JE.Lundberg.48_1525791 JE.Lundberg.48_1530533 JE.Lundberg.48_1530800 JE.Lundberg.48_1533594 JE.Lundberg.48_1534438 JE.Lundberg.48_1535040 JE.Lundberg.48_1535159 JE.Lundberg.48_1541857 JE.Lundberg.48_1546687 JE.Lundberg.48_1552799 JE.Lundberg.48_1562992 JE.Lundberg.48_1563099 JE.Lundberg.48_1567847 JE.Lundberg.48_1570641 JE.Lundberg.48_1576516 JE.Lundberg.48_1580902 JE.Lundberg.48_1587415 JE.Lundberg.48_1595081 JE.Lundberg.48_1599166 JE.Lundberg.48_1602104 JE.Lundberg.48_1602973 JE.Lundberg.48_1610239 JE.Lundberg.48_1616595 JE.Lundberg.48_1617290 JE.Lundberg.48_1623900 JE.Lundberg.48_1630358 JE.Lundberg.48_1630504 JE.Lundberg.48_1630572 JE.Lundberg.48_1631972 JE.Lundberg.48_1641024 JE.Lundberg.48_1647094 JE.Lundberg.48_1647394 JE.Lundberg.48_1648217 JE.Lundberg.48_1658703 JE.Lundberg.48_1664113 JE.Lundberg.48_1666457 JE.Lundberg.48_1669307 JE.Lundberg.48_1670176 JE.Lundberg.48_1671026 JE.Lundberg.48_1675766 JE.Lundberg.48_1675832 JE.Lundberg.48_1683936 JE.Lundberg.48_1684508 JE.Lundberg.48_1685482 JE.Lundberg.48_1685809 JE.Lundberg.48_1689790 JE.Lundberg.48_1692713 JE.Lundberg.48_1696210 JE.Lundberg.48_1705125 JE.Lundberg.48_1705840 JE.Lundberg.48_1705907 JE.Lundberg.48_1705917 JE.Lundberg.48_1706023 JE.Lundberg.48_1707677 JE.Lundberg.48_1709815 JE.Lundberg.48_1711431 JE.Lundberg.48_1711598 JE.Lundberg.48_1713420 JE.Lundberg.48_1714036 JE.Lundberg.48_1720543 JE.Lundberg.48_1724361 JE.Lundberg.48_1725319 JE.Lundberg.48_1726238 JE.Lundberg.49_392767 JE.Lundberg.49_564003 JE.Lundberg.49_1071706 JE.Lundberg.49_1088976 JE.Lundberg.49_1224867 JE.Lundberg.49_1403459 JE.Lundberg.49_1519622 JE.Lundberg.49_1704881 JE.Lundberg.4_130512 JE.Lundberg.4_338677 JE.Lundberg.4_366963 JE.Lundberg.4_687258 JE.Lundberg.4_1077116 JE.Lundberg.4_1229358 JE.Lundberg.50_14446 JE.Lundberg.50_47461 JE.Lundberg.50_53722 JE.Lundberg.50_75881 JE.Lundberg.50_85228 JE.Lundberg.50_114631 JE.Lundberg.50_132872 JE.Lundberg.50_159719 JE.Lundberg.50_188627 JE.Lundberg.50_210573 JE.Lundberg.50_212834 JE.Lundberg.50_218356 JE.Lundberg.50_219130 JE.Lundberg.50_229031 JE.Lundberg.50_233218 JE.Lundberg.50_243382 JE.Lundberg.50_343531 JE.Lundberg.50_347874 JE.Lundberg.50_367515 JE.Lundberg.50_371901 JE.Lundberg.50_372564 JE.Lundberg.50_375003 JE.Lundberg.50_377541 JE.Lundberg.50_423381 JE.Lundberg.50_466935 JE.Lundberg.50_478376 JE.Lundberg.50_525483 JE.Lundberg.50_546814 JE.Lundberg.50_589032 JE.Lundberg.50_589093 JE.Lundberg.50_601628 JE.Lundberg.50_680256 JE.Lundberg.50_687980 JE.Lundberg.50_692984 JE.Lundberg.50_788561 JE.Lundberg.50_821390 JE.Lundberg.50_864429 JE.Lundberg.50_868563 JE.Lundberg.50_965267 JE.Lundberg.50_992013 JE.Lundberg.50_1043265 JE.Lundberg.50_1083591 JE.Lundberg.50_1090842 JE.Lundberg.50_1135749 JE.Lundberg.50_1135848 JE.Lundberg.50_1144507 JE.Lundberg.50_1167754 JE.Lundberg.50_1216273 JE.Lundberg.50_1234245 JE.Lundberg.50_1247676 JE.Lundberg.50_1261678 JE.Lundberg.50_1292564 JE.Lundberg.50_1303941 JE.Lundberg.50_1359742 JE.Lundberg.51_70629 JE.Lundberg.51_98724 JE.Lundberg.51_108638 JE.Lundberg.51_134603 JE.Lundberg.51_164053 JE.Lundberg.51_168837 JE.Lundberg.51_178108 JE.Lundberg.51_181293 JE.Lundberg.51_218065 JE.Lundberg.51_239684 JE.Lundberg.51_245635 JE.Lundberg.51_255686 JE.Lundberg.51_255810 JE.Lundberg.51_294616 JE.Lundberg.51_327063 JE.Lundberg.51_358717 JE.Lundberg.51_364913 JE.Lundberg.51_371872 JE.Lundberg.51_392824 JE.Lundberg.51_396240 JE.Lundberg.51_400746 JE.Lundberg.51_404186 JE.Lundberg.51_432041 JE.Lundberg.51_438425 JE.Lundberg.51_443038 JE.Lundberg.51_453223 JE.Lundberg.51_456968 JE.Lundberg.51_466889 JE.Lundberg.51_467156 JE.Lundberg.51_467493 JE.Lundberg.51_467856 JE.Lundberg.51_476161 JE.Lundberg.51_477162 JE.Lundberg.51_477195 JE.Lundberg.51_478904 JE.Lundberg.51_490549 JE.Lundberg.51_491879 JE.Lundberg.51_498962 JE.Lundberg.51_499164 JE.Lundberg.51_501540 JE.Lundberg.51_505546 JE.Lundberg.51_512790 JE.Lundberg.51_516372 JE.Lundberg.51_517457 JE.Lundberg.51_517765 JE.Lundberg.51_518892 JE.Lundberg.51_520715 JE.Lundberg.51_542026 JE.Lundberg.51_550628 JE.Lundberg.51_558564 JE.Lundberg.51_559112 JE.Lundberg.51_571782 JE.Lundberg.51_575817 JE.Lundberg.51_579409 JE.Lundberg.51_579678 JE.Lundberg.51_590054 JE.Lundberg.51_624903 JE.Lundberg.51_642205 JE.Lundberg.51_657027 JE.Lundberg.51_666975 JE.Lundberg.51_682344 JE.Lundberg.51_685775 JE.Lundberg.51_688981 JE.Lundberg.51_711084 JE.Lundberg.51_718925 JE.Lundberg.51_723373 JE.Lundberg.51_736885 JE.Lundberg.51_744123 JE.Lundberg.51_744318 JE.Lundberg.51_753544 JE.Lundberg.51_754193 JE.Lundberg.51_759767 JE.Lundberg.51_763661 JE.Lundberg.51_769826 JE.Lundberg.51_784556 JE.Lundberg.51_797706 JE.Lundberg.51_801559 JE.Lundberg.51_801654 JE.Lundberg.51_804188 JE.Lundberg.51_807083 JE.Lundberg.51_814346 JE.Lundberg.51_816673 JE.Lundberg.51_827282 JE.Lundberg.51_835863 JE.Lundberg.51_837089 JE.Lundberg.51_840619 JE.Lundberg.51_853927 JE.Lundberg.51_863150 JE.Lundberg.51_871264 JE.Lundberg.51_881409 JE.Lundberg.51_923029 JE.Lundberg.51_930376 JE.Lundberg.51_937004 JE.Lundberg.51_970142 JE.Lundberg.51_973871 JE.Lundberg.51_984729 JE.Lundberg.51_990012 JE.Lundberg.51_1005394 JE.Lundberg.51_1005468 JE.Lundberg.51_1010049 JE.Lundberg.51_1010808 JE.Lundberg.51_1014884 JE.Lundberg.51_1016980 JE.Lundberg.51_1022736 JE.Lundberg.51_1030192 JE.Lundberg.51_1035521 JE.Lundberg.51_1049702 JE.Lundberg.51_1055799 JE.Lundberg.51_1065818 JE.Lundberg.51_1067995 JE.Lundberg.51_1072936 JE.Lundberg.51_1079817 JE.Lundberg.51_1093634 JE.Lundberg.51_1096395 JE.Lundberg.51_1104520 JE.Lundberg.51_1120862 JE.Lundberg.51_1130347 JE.Lundberg.51_1131994 JE.Lundberg.51_1154570 JE.Lundberg.51_1178013 JE.Lundberg.51_1211169 JE.Lundberg.51_1236008 JE.Lundberg.51_1263975 JE.Lundberg.51_1265072 JE.Lundberg.51_1266178 JE.Lundberg.51_1282223 JE.Lundberg.51_1284429 JE.Lundberg.51_1290474 JE.Lundberg.51_1315794 JE.Lundberg.51_1320787 JE.Lundberg.51_1323842 JE.Lundberg.51_1330870 JE.Lundberg.51_1359165 JE.Lundberg.51_1389640 JE.Lundberg.51_1392500 JE.Lundberg.51_1415753 JE.Lundberg.51_1435589 JE.Lundberg.51_1451702 JE.Lundberg.51_1482479 JE.Lundberg.51_1523080 JE.Lundberg.51_1539084 JE.Lundberg.51_1541315 JE.Lundberg.51_1548369 JE.Lundberg.51_1549993 JE.Lundberg.51_1571330 JE.Lundberg.51_1579347 JE.Lundberg.51_1589605 JE.Lundberg.51_1594803 JE.Lundberg.51_1609779 JE.Lundberg.51_1637954 JE.Lundberg.51_1640189 JE.Lundberg.51_1649111 JE.Lundberg.51_1651959 JE.Lundberg.51_1655241 JE.Lundberg.51_1670435 JE.Lundberg.51_1671911 JE.Lundberg.51_1672648 JE.Lundberg.51_1679196 JE.Lundberg.51_1680425 JE.Lundberg.51_1681659 JE.Lundberg.51_1682296 JE.Lundberg.51_1686935 JE.Lundberg.51_1686972 JE.Lundberg.51_1721173 JE.Lundberg.51_1724527 JE.Lundberg.51_1757264 JE.Lundberg.51_1798790 JE.Lundberg.51_1812334 JE.Lundberg.51_1880015 JE.Lundberg.51_1895804 JE.Lundberg.51_1898834 JE.Lundberg.51_1905154 JE.Lundberg.51_1907280 JE.Lundberg.51_1919592 JE.Lundberg.51_1938230 JE.Lundberg.51_1945753 JE.Lundberg.51_1973041 JE.Lundberg.51_1973577 JE.Lundberg.51_1974554 JE.Lundberg.51_1988761 JE.Lundberg.51_1990727 JE.Lundberg.51_1995133 JE.Lundberg.51_1999568 JE.Lundberg.51_2001583 JE.Lundberg.51_2005957 JE.Lundberg.51_2017832 JE.Lundberg.51_2025293 JE.Lundberg.51_2043575 JE.Lundberg.51_2055081 JE.Lundberg.51_2078684 JE.Lundberg.51_2098035 JE.Lundberg.51_2143178 JE.Lundberg.51_2143250 JE.Lundberg.51_2143872 JE.Lundberg.51_2147144 JE.Lundberg.51_2165917 JE.Lundberg.51_2176486 JE.Lundberg.51_2204852 JE.Lundberg.51_2236559 JE.Lundberg.51_2243123 JE.Lundberg.51_2247809 JE.Lundberg.51_2256504 JE.Lundberg.51_2262799 JE.Lundberg.51_2266483 JE.Lundberg.51_2273866 JE.Lundberg.51_2286853 JE.Lundberg.51_2291641 JE.Lundberg.51_2304959 JE.Lundberg.51_2319741 JE.Lundberg.51_2327326 JE.Lundberg.51_2333010 JE.Lundberg.51_2337011 JE.Lundberg.51_2359286 JE.Lundberg.51_2375386 JE.Lundberg.51_2397768 JE.Lundberg.51_2438636 JE.Lundberg.51_2439240 JE.Lundberg.52_1330461 JE.Lundberg.53_22148 JE.Lundberg.53_31312 JE.Lundberg.53_48887 JE.Lundberg.53_161992 JE.Lundberg.53_174284 JE.Lundberg.53_208397 JE.Lundberg.53_219462 JE.Lundberg.53_291107 JE.Lundberg.53_352880 JE.Lundberg.53_393991 JE.Lundberg.53_570600 JE.Lundberg.53_625819 JE.Lundberg.53_640409 JE.Lundberg.53_640632 JE.Lundberg.53_667451 JE.Lundberg.53_675403 JE.Lundberg.53_696825 JE.Lundberg.53_768674 JE.Lundberg.53_822985 JE.Lundberg.53_849291 JE.Lundberg.53_874271 JE.Lundberg.53_880790 JE.Lundberg.53_902398 JE.Lundberg.53_921911 JE.Lundberg.53_943700 JE.Lundberg.53_986984 JE.Lundberg.53_999650 JE.Lundberg.53_1039870 JE.Lundberg.53_1052320 JE.Lundberg.53_1055301 JE.Lundberg.53_1077029 JE.Lundberg.53_1143060 JE.Lundberg.53_1181304 JE.Lundberg.53_1259676 JE.Lundberg.53_1310495 JE.Lundberg.53_1312248 JE.Lundberg.53_1598813 JE.Lundberg.53_1682582 JE.Lundberg.53_1686581 JE.Lundberg.53_1824449 JE.Lundberg.53_1832190 JE.Lundberg.53_1893038 JE.Lundberg.53_1951940 JE.Lundberg.53_1978923 JE.Lundberg.53_2024097 JE.Lundberg.53_2073279 JE.Lundberg.53_2090659 JE.Lundberg.53_2104074 JE.Lundberg.53_2113126 JE.Lundberg.53_2127854 JE.Lundberg.53_2130029 JE.Lundberg.53_2210065 JE.Lundberg.53_2276691 JE.Lundberg.53_2338595 JE.Lundberg.53_2352856 JE.Lundberg.53_2415283 JE.Lundberg.54_34356 JE.Lundberg.54_56982 JE.Lundberg.54_67850 JE.Lundberg.54_70617 JE.Lundberg.54_74126 JE.Lundberg.54_76822 JE.Lundberg.54_79830 JE.Lundberg.54_84193 JE.Lundberg.54_93636 JE.Lundberg.54_106048 JE.Lundberg.54_106945 JE.Lundberg.54_111736 JE.Lundberg.54_118948 JE.Lundberg.54_138081 JE.Lundberg.54_151499 JE.Lundberg.54_151616 JE.Lundberg.54_160781 JE.Lundberg.54_168664 JE.Lundberg.54_171483 JE.Lundberg.54_179442 JE.Lundberg.54_179581 JE.Lundberg.54_182286 JE.Lundberg.54_189147 JE.Lundberg.54_195665 JE.Lundberg.54_199697 JE.Lundberg.54_202476 JE.Lundberg.54_221802 JE.Lundberg.54_225854 JE.Lundberg.54_226034 JE.Lundberg.54_230052 JE.Lundberg.54_236468 JE.Lundberg.54_237434 JE.Lundberg.54_239184 JE.Lundberg.54_241881 JE.Lundberg.54_242236 JE.Lundberg.54_252791 JE.Lundberg.54_253657 JE.Lundberg.54_255204 JE.Lundberg.54_267442 JE.Lundberg.54_268294 JE.Lundberg.54_270449 JE.Lundberg.54_281624 JE.Lundberg.54_288191 JE.Lundberg.54_318267 JE.Lundberg.54_326047 JE.Lundberg.54_328783 JE.Lundberg.54_329210 JE.Lundberg.54_335252 JE.Lundberg.54_335772 JE.Lundberg.54_338579 JE.Lundberg.54_339240 JE.Lundberg.54_354960 JE.Lundberg.54_361772 JE.Lundberg.54_372163 JE.Lundberg.54_373021 JE.Lundberg.54_373939 JE.Lundberg.54_384997 JE.Lundberg.54_398433 JE.Lundberg.54_405468 JE.Lundberg.54_405812 JE.Lundberg.54_407462 JE.Lundberg.54_407597 JE.Lundberg.54_410609 JE.Lundberg.54_412165 JE.Lundberg.54_412267 JE.Lundberg.54_417794 JE.Lundberg.54_420038 JE.Lundberg.54_436012 JE.Lundberg.54_436036 JE.Lundberg.54_439120 JE.Lundberg.54_443668 JE.Lundberg.54_445179 JE.Lundberg.54_449840 JE.Lundberg.54_450271 JE.Lundberg.54_456483 JE.Lundberg.54_464431 JE.Lundberg.54_473621 JE.Lundberg.54_474404 JE.Lundberg.54_477055 JE.Lundberg.54_484019 JE.Lundberg.54_485760 JE.Lundberg.54_487488 JE.Lundberg.54_488532 JE.Lundberg.54_492464 JE.Lundberg.54_492956 JE.Lundberg.54_494973 JE.Lundberg.54_512630 JE.Lundberg.54_513345 JE.Lundberg.54_516953 JE.Lundberg.54_523285 JE.Lundberg.54_530959 JE.Lundberg.54_536844 JE.Lundberg.54_539206 JE.Lundberg.54_546571 JE.Lundberg.54_546618 JE.Lundberg.54_549035 JE.Lundberg.54_563719 JE.Lundberg.54_571108 JE.Lundberg.54_572991 JE.Lundberg.54_584885 JE.Lundberg.54_594234 JE.Lundberg.54_594495 JE.Lundberg.54_600594 JE.Lundberg.54_602288 JE.Lundberg.54_627330 JE.Lundberg.54_632184 JE.Lundberg.54_640751 JE.Lundberg.54_646306 JE.Lundberg.54_651508 JE.Lundberg.54_664438 JE.Lundberg.54_676819 JE.Lundberg.54_678265 JE.Lundberg.54_684928 JE.Lundberg.54_687436 JE.Lundberg.54_696292 JE.Lundberg.54_696793 JE.Lundberg.54_708731 JE.Lundberg.54_709644 JE.Lundberg.54_710739 JE.Lundberg.54_710868 JE.Lundberg.54_711956 JE.Lundberg.54_716378 JE.Lundberg.54_721597 JE.Lundberg.54_722231 JE.Lundberg.54_723953 JE.Lundberg.54_725481 JE.Lundberg.54_727308 JE.Lundberg.54_727821 JE.Lundberg.54_738981 JE.Lundberg.54_741737 JE.Lundberg.54_742501 JE.Lundberg.54_743140 JE.Lundberg.54_758239 JE.Lundberg.54_758455 JE.Lundberg.54_759010 JE.Lundberg.54_766121 JE.Lundberg.54_768692 JE.Lundberg.54_768754 JE.Lundberg.54_769824 JE.Lundberg.54_775202 JE.Lundberg.54_785340 JE.Lundberg.54_787727 JE.Lundberg.54_791189 JE.Lundberg.54_791905 JE.Lundberg.54_800852 JE.Lundberg.54_804598 JE.Lundberg.54_804844 JE.Lundberg.54_812774 JE.Lundberg.54_813419 JE.Lundberg.54_827982 JE.Lundberg.54_831672 JE.Lundberg.54_833844 JE.Lundberg.54_834138 JE.Lundberg.54_836020 JE.Lundberg.54_842625 JE.Lundberg.54_851173 JE.Lundberg.54_865084 JE.Lundberg.54_875513 JE.Lundberg.54_906265 JE.Lundberg.54_907186 JE.Lundberg.54_913955 JE.Lundberg.54_915733 JE.Lundberg.54_927154 JE.Lundberg.54_943910 JE.Lundberg.54_945107 JE.Lundberg.54_946880 JE.Lundberg.54_951864 JE.Lundberg.54_952014 JE.Lundberg.54_952605 JE.Lundberg.54_953059 JE.Lundberg.54_960114 JE.Lundberg.54_961740 JE.Lundberg.54_963429 JE.Lundberg.54_965361 JE.Lundberg.54_965400 JE.Lundberg.54_969669 JE.Lundberg.54_970629 JE.Lundberg.54_971549 JE.Lundberg.54_980489 JE.Lundberg.54_980699 JE.Lundberg.54_982059 JE.Lundberg.54_993222 JE.Lundberg.54_994322 JE.Lundberg.54_1007713 JE.Lundberg.54_1011351 JE.Lundberg.54_1013855 JE.Lundberg.54_1017220 JE.Lundberg.54_1025443 JE.Lundberg.54_1029063 JE.Lundberg.54_1029767 JE.Lundberg.54_1029955 JE.Lundberg.54_1041071 JE.Lundberg.54_1042946 JE.Lundberg.54_1044733 JE.Lundberg.54_1047885 JE.Lundberg.54_1058939 JE.Lundberg.54_1058962 JE.Lundberg.54_1066509 JE.Lundberg.54_1085839 JE.Lundberg.54_1088929 JE.Lundberg.54_1093448 JE.Lundberg.54_1098711 JE.Lundberg.54_1099630 JE.Lundberg.54_1103830 JE.Lundberg.54_1108126 JE.Lundberg.54_1108562 JE.Lundberg.54_1109414 JE.Lundberg.54_1117128 JE.Lundberg.54_1122579 JE.Lundberg.54_1125678 JE.Lundberg.54_1126835 JE.Lundberg.54_1129729 JE.Lundberg.54_1137432 JE.Lundberg.54_1140565 JE.Lundberg.54_1144931 JE.Lundberg.54_1153518 JE.Lundberg.54_1154350 JE.Lundberg.54_1157108 JE.Lundberg.54_1158671 JE.Lundberg.54_1162029 JE.Lundberg.54_1167645 JE.Lundberg.54_1173088 JE.Lundberg.54_1179975 JE.Lundberg.54_1218102 JE.Lundberg.54_1221501 JE.Lundberg.54_1225506 JE.Lundberg.54_1229925 JE.Lundberg.54_1230141 JE.Lundberg.54_1230985 JE.Lundberg.54_1270047 JE.Lundberg.54_1271693 JE.Lundberg.54_1275337 JE.Lundberg.54_1276754 JE.Lundberg.54_1283876 JE.Lundberg.54_1288472 JE.Lundberg.54_1296397 JE.Lundberg.54_1299014 JE.Lundberg.54_1304145 JE.Lundberg.54_1306062 JE.Lundberg.54_1311313 JE.Lundberg.54_1312380 JE.Lundberg.54_1315145 JE.Lundberg.54_1316795 JE.Lundberg.54_1319517 JE.Lundberg.54_1321221 JE.Lundberg.54_1322043 JE.Lundberg.54_1324439 JE.Lundberg.54_1328208 JE.Lundberg.54_1330792 JE.Lundberg.54_1337118 JE.Lundberg.54_1342862 JE.Lundberg.54_1343260 JE.Lundberg.54_1350201 JE.Lundberg.54_1357586 JE.Lundberg.54_1371700 JE.Lundberg.54_1374254 JE.Lundberg.54_1377929 JE.Lundberg.54_1382842 JE.Lundberg.54_1385289 JE.Lundberg.54_1392654 JE.Lundberg.54_1401539 JE.Lundberg.54_1421391 JE.Lundberg.54_1433741 JE.Lundberg.54_1450856 JE.Lundberg.54_1470019 JE.Lundberg.54_1472810 JE.Lundberg.54_1473593 JE.Lundberg.54_1476935 JE.Lundberg.54_1481893 JE.Lundberg.54_1493079 JE.Lundberg.54_1499491 JE.Lundberg.54_1501572 JE.Lundberg.54_1503202 JE.Lundberg.54_1511060 JE.Lundberg.54_1519982 JE.Lundberg.54_1530573 JE.Lundberg.54_1534152 JE.Lundberg.54_1534680 JE.Lundberg.54_1536045 JE.Lundberg.54_1537247 JE.Lundberg.54_1550442 JE.Lundberg.54_1560708 JE.Lundberg.54_1562090 JE.Lundberg.54_1563488 JE.Lundberg.54_1564782 JE.Lundberg.54_1582958 JE.Lundberg.54_1588244 JE.Lundberg.54_1597609 JE.Lundberg.54_1598318 JE.Lundberg.54_1599366 JE.Lundberg.54_1607662 JE.Lundberg.54_1611050 JE.Lundberg.54_1615803 JE.Lundberg.54_1616328 JE.Lundberg.54_1616758 JE.Lundberg.54_1616886 JE.Lundberg.54_1616930 JE.Lundberg.54_1617451 JE.Lundberg.54_1622030 JE.Lundberg.54_1625386 JE.Lundberg.54_1628306 JE.Lundberg.54_1629834 JE.Lundberg.54_1646734 JE.Lundberg.54_1650507 JE.Lundberg.54_1652975 JE.Lundberg.54_1658236 JE.Lundberg.54_1662332 JE.Lundberg.54_1664299 JE.Lundberg.54_1668601 JE.Lundberg.54_1668636 JE.Lundberg.54_1668769 JE.Lundberg.54_1675117 JE.Lundberg.54_1675843 JE.Lundberg.54_1714443 JE.Lundberg.54_1716700 JE.Lundberg.54_1726191 JE.Lundberg.54_1733832 JE.Lundberg.54_1798863 JE.Lundberg.54_1804524 JE.Lundberg.54_1809303 JE.Lundberg.54_1811738 JE.Lundberg.54_1812017 JE.Lundberg.54_1819864 JE.Lundberg.54_1827035 JE.Lundberg.54_1827915 JE.Lundberg.55_876842 JE.Lundberg.55_1157953 JE.Lundberg.55_1429648 JE.Lundberg.55_1429929 JE.Lundberg.55_1649294 JE.Lundberg.56_104593 JE.Lundberg.56_231521 JE.Lundberg.56_374225 JE.Lundberg.56_374328 JE.Lundberg.56_425673 JE.Lundberg.56_432421 JE.Lundberg.56_442082 JE.Lundberg.56_445556 JE.Lundberg.56_466493 JE.Lundberg.56_498026 JE.Lundberg.56_519688 JE.Lundberg.56_546426 JE.Lundberg.56_562652 JE.Lundberg.56_715295 JE.Lundberg.56_715328 JE.Lundberg.56_860078 JE.Lundberg.56_909999 JE.Lundberg.56_966966 JE.Lundberg.56_1047774 JE.Lundberg.56_1052036 JE.Lundberg.56_1102313 JE.Lundberg.56_1157509 JE.Lundberg.56_1358321 JE.Lundberg.56_1426502 JE.Lundberg.56_1460821 JE.Lundberg.56_1511208 JE.Lundberg.56_1525960 JE.Lundberg.56_1692843 JE.Lundberg.56_1736767 JE.Lundberg.56_1736949 JE.Lundberg.57_6531 JE.Lundberg.57_6597 JE.Lundberg.57_7290 JE.Lundberg.57_7315 JE.Lundberg.57_12018 JE.Lundberg.57_20871 JE.Lundberg.57_27843 JE.Lundberg.57_29148 JE.Lundberg.57_35081 JE.Lundberg.57_39098 JE.Lundberg.57_40231 JE.Lundberg.57_44841 JE.Lundberg.57_45205 JE.Lundberg.57_47304 JE.Lundberg.57_47563 JE.Lundberg.57_48765 JE.Lundberg.57_50790 JE.Lundberg.57_51984 JE.Lundberg.57_56827 JE.Lundberg.57_57044 JE.Lundberg.57_58290 JE.Lundberg.57_60397 JE.Lundberg.57_62744 JE.Lundberg.57_64419 JE.Lundberg.57_67562 JE.Lundberg.57_70524 JE.Lundberg.57_70684 JE.Lundberg.57_74008 JE.Lundberg.57_75920 JE.Lundberg.57_77363 JE.Lundberg.57_79007 JE.Lundberg.57_82486 JE.Lundberg.57_84519 JE.Lundberg.57_86944 JE.Lundberg.57_88294 JE.Lundberg.57_89402 JE.Lundberg.57_97859 JE.Lundberg.57_100284 JE.Lundberg.57_102240 JE.Lundberg.57_102398 JE.Lundberg.57_102583 JE.Lundberg.57_104618 JE.Lundberg.57_105881 JE.Lundberg.57_106702 JE.Lundberg.57_109270 JE.Lundberg.57_112363 JE.Lundberg.57_114203 JE.Lundberg.57_120352 JE.Lundberg.57_120598 JE.Lundberg.57_122626 JE.Lundberg.57_123147 JE.Lundberg.57_124282 JE.Lundberg.57_125546 JE.Lundberg.57_129977 JE.Lundberg.57_134115 JE.Lundberg.57_134431 JE.Lundberg.57_135312 JE.Lundberg.57_142564 JE.Lundberg.57_144034 JE.Lundberg.57_144189 JE.Lundberg.57_144572 JE.Lundberg.57_153517 JE.Lundberg.57_154841 JE.Lundberg.57_158280 JE.Lundberg.57_159243 JE.Lundberg.57_161205 JE.Lundberg.57_164258 JE.Lundberg.57_167011 JE.Lundberg.57_167131 JE.Lundberg.57_167802 JE.Lundberg.57_171441 JE.Lundberg.57_177584 JE.Lundberg.57_178173 JE.Lundberg.57_178900 JE.Lundberg.57_180066 JE.Lundberg.57_181103 JE.Lundberg.57_181265 JE.Lundberg.57_182497 JE.Lundberg.57_184064 JE.Lundberg.57_185876 JE.Lundberg.57_187589 JE.Lundberg.57_188707 JE.Lundberg.57_188729 JE.Lundberg.57_190025 JE.Lundberg.57_190830 JE.Lundberg.57_198145 JE.Lundberg.57_199995 JE.Lundberg.57_201241 JE.Lundberg.57_201417 JE.Lundberg.57_203295 JE.Lundberg.57_206066 JE.Lundberg.57_212827 JE.Lundberg.57_213543 JE.Lundberg.57_214619 JE.Lundberg.57_215407 JE.Lundberg.57_215769 JE.Lundberg.57_216548 JE.Lundberg.57_218912 JE.Lundberg.57_219439 JE.Lundberg.57_219689 JE.Lundberg.57_220616 JE.Lundberg.57_223750 JE.Lundberg.57_225321 JE.Lundberg.57_230025 JE.Lundberg.57_232153 JE.Lundberg.57_232348 JE.Lundberg.57_233829 JE.Lundberg.57_233914 JE.Lundberg.57_234725 JE.Lundberg.57_236046 JE.Lundberg.57_236490 JE.Lundberg.57_236955 JE.Lundberg.57_237859 JE.Lundberg.57_238106 JE.Lundberg.57_239394 JE.Lundberg.57_240042 JE.Lundberg.57_241169 JE.Lundberg.57_241234 JE.Lundberg.57_243029 JE.Lundberg.57_246066 JE.Lundberg.57_246452 JE.Lundberg.57_248504 JE.Lundberg.57_250233 JE.Lundberg.57_254415 JE.Lundberg.57_255072 JE.Lundberg.57_255262 JE.Lundberg.57_255846 JE.Lundberg.57_257479 JE.Lundberg.57_259485 JE.Lundberg.57_260637 JE.Lundberg.57_262840 JE.Lundberg.57_267115 JE.Lundberg.57_267487 JE.Lundberg.57_268795 JE.Lundberg.57_269745 JE.Lundberg.57_270497 JE.Lundberg.57_270628 JE.Lundberg.57_272428 JE.Lundberg.57_278049 JE.Lundberg.57_283666 JE.Lundberg.57_283804 JE.Lundberg.57_288949 JE.Lundberg.57_289841 JE.Lundberg.57_292241 JE.Lundberg.57_292626 JE.Lundberg.57_292663 JE.Lundberg.57_293715 JE.Lundberg.57_293980 JE.Lundberg.57_309444 JE.Lundberg.57_310086 JE.Lundberg.57_316057 JE.Lundberg.57_317127 JE.Lundberg.57_317783 JE.Lundberg.57_320578 JE.Lundberg.57_321008 JE.Lundberg.57_322975 JE.Lundberg.57_323518 JE.Lundberg.57_324309 JE.Lundberg.57_328296 JE.Lundberg.57_329330 JE.Lundberg.57_331805 JE.Lundberg.57_332453 JE.Lundberg.57_334547 JE.Lundberg.57_336034 JE.Lundberg.57_336761 JE.Lundberg.57_340705 JE.Lundberg.57_340863 JE.Lundberg.57_343545 JE.Lundberg.57_345046 JE.Lundberg.57_347185 JE.Lundberg.57_352748 JE.Lundberg.57_354565 JE.Lundberg.57_355289 JE.Lundberg.57_356287 JE.Lundberg.57_367768 JE.Lundberg.57_372861 JE.Lundberg.57_380021 JE.Lundberg.57_381471 JE.Lundberg.57_381505 JE.Lundberg.57_381748 JE.Lundberg.57_382316 JE.Lundberg.57_383010 JE.Lundberg.57_387753 JE.Lundberg.57_388571 JE.Lundberg.57_389173 JE.Lundberg.57_389515 JE.Lundberg.57_390229 JE.Lundberg.57_392321 JE.Lundberg.57_393355 JE.Lundberg.57_395121 JE.Lundberg.57_398319 JE.Lundberg.57_402229 JE.Lundberg.57_403247 JE.Lundberg.57_405711 JE.Lundberg.57_405884 JE.Lundberg.57_405922 JE.Lundberg.57_408894 JE.Lundberg.57_409628 JE.Lundberg.57_414039 JE.Lundberg.57_414979 JE.Lundberg.57_416375 JE.Lundberg.57_416749 JE.Lundberg.57_420426 JE.Lundberg.57_420843 JE.Lundberg.57_423351 JE.Lundberg.57_426854 JE.Lundberg.57_427223 JE.Lundberg.57_427444 JE.Lundberg.57_428524 JE.Lundberg.57_428766 JE.Lundberg.57_430254 JE.Lundberg.57_432316 JE.Lundberg.57_432405 JE.Lundberg.57_433026 JE.Lundberg.57_433902 JE.Lundberg.57_434537 JE.Lundberg.57_445023 JE.Lundberg.57_446934 JE.Lundberg.57_447187 JE.Lundberg.57_449975 JE.Lundberg.57_452764 JE.Lundberg.57_453717 JE.Lundberg.57_454436 JE.Lundberg.57_460060 JE.Lundberg.57_464053 JE.Lundberg.57_464881 JE.Lundberg.57_467285 JE.Lundberg.57_467507 JE.Lundberg.57_467696 JE.Lundberg.57_468222 JE.Lundberg.57_470734 JE.Lundberg.57_471162 JE.Lundberg.57_471999 JE.Lundberg.57_473643 JE.Lundberg.57_475755 JE.Lundberg.57_476553 JE.Lundberg.57_477121 JE.Lundberg.57_477893 JE.Lundberg.57_479615 JE.Lundberg.57_480925 JE.Lundberg.57_483752 JE.Lundberg.57_486318 JE.Lundberg.57_486385 JE.Lundberg.57_486991 JE.Lundberg.57_487221 JE.Lundberg.57_489869 JE.Lundberg.57_489990 JE.Lundberg.57_494416 JE.Lundberg.57_494821 JE.Lundberg.57_497440 JE.Lundberg.57_497506 JE.Lundberg.57_500059 JE.Lundberg.57_505613 JE.Lundberg.57_514104 JE.Lundberg.57_515356 JE.Lundberg.57_517794 JE.Lundberg.57_518793 JE.Lundberg.57_519168 JE.Lundberg.57_520987 JE.Lundberg.57_525969 JE.Lundberg.57_526942 JE.Lundberg.57_527614 JE.Lundberg.57_532044 JE.Lundberg.57_533271 JE.Lundberg.57_535429 JE.Lundberg.57_535610 JE.Lundberg.57_540538 JE.Lundberg.57_543904 JE.Lundberg.57_544536 JE.Lundberg.57_545723 JE.Lundberg.57_545944 JE.Lundberg.57_546432 JE.Lundberg.57_546985 JE.Lundberg.57_550659 JE.Lundberg.57_552259 JE.Lundberg.57_557279 JE.Lundberg.57_558482 JE.Lundberg.57_559101 JE.Lundberg.57_561877 JE.Lundberg.57_564785 JE.Lundberg.57_566448 JE.Lundberg.57_567122 JE.Lundberg.57_568395 JE.Lundberg.57_568518 JE.Lundberg.57_570680 JE.Lundberg.57_570728 JE.Lundberg.57_572007 JE.Lundberg.57_585866 JE.Lundberg.57_585986 JE.Lundberg.57_588080 JE.Lundberg.57_619075 JE.Lundberg.57_629213 JE.Lundberg.57_630239 JE.Lundberg.57_632458 JE.Lundberg.57_638470 JE.Lundberg.57_638617 JE.Lundberg.57_640442 JE.Lundberg.57_647627 JE.Lundberg.57_652979 JE.Lundberg.57_656391 JE.Lundberg.57_662579 JE.Lundberg.57_662942 JE.Lundberg.57_673199 JE.Lundberg.57_673905 JE.Lundberg.57_679828 JE.Lundberg.57_685435 JE.Lundberg.57_688013 JE.Lundberg.57_688296 JE.Lundberg.57_688421 JE.Lundberg.57_694140 JE.Lundberg.57_694789 JE.Lundberg.57_694832 JE.Lundberg.57_694993 JE.Lundberg.57_695165 JE.Lundberg.57_698948 JE.Lundberg.57_705727 JE.Lundberg.57_706684 JE.Lundberg.57_708054 JE.Lundberg.57_708534 JE.Lundberg.57_710736 JE.Lundberg.57_714823 JE.Lundberg.57_715223 JE.Lundberg.57_717310 JE.Lundberg.57_718362 JE.Lundberg.57_718646 JE.Lundberg.57_721284 JE.Lundberg.57_724771 JE.Lundberg.57_725232 JE.Lundberg.57_725364 JE.Lundberg.57_728306 JE.Lundberg.57_730408 JE.Lundberg.57_730921 JE.Lundberg.57_732405 JE.Lundberg.57_732927 JE.Lundberg.57_733524 JE.Lundberg.57_733793 JE.Lundberg.57_734146 JE.Lundberg.57_734267 JE.Lundberg.57_734897 JE.Lundberg.57_736002 JE.Lundberg.57_736383 JE.Lundberg.57_738707 JE.Lundberg.57_743568 JE.Lundberg.57_746958 JE.Lundberg.57_749786 JE.Lundberg.57_749972 JE.Lundberg.57_753027 JE.Lundberg.57_754057 JE.Lundberg.57_756457 JE.Lundberg.57_762168 JE.Lundberg.57_763215 JE.Lundberg.57_763577 JE.Lundberg.57_763956 JE.Lundberg.57_764546 JE.Lundberg.57_764606 JE.Lundberg.57_764936 JE.Lundberg.57_770233 JE.Lundberg.57_770682 JE.Lundberg.57_773053 JE.Lundberg.57_773972 JE.Lundberg.57_775422 JE.Lundberg.57_776628 JE.Lundberg.57_776764 JE.Lundberg.57_779928 JE.Lundberg.57_785808 JE.Lundberg.57_788426 JE.Lundberg.57_790571 JE.Lundberg.57_792842 JE.Lundberg.57_795887 JE.Lundberg.57_801039 JE.Lundberg.57_802057 JE.Lundberg.57_803608 JE.Lundberg.57_803993 JE.Lundberg.57_806442 JE.Lundberg.57_807080 JE.Lundberg.57_807146 JE.Lundberg.57_808771 JE.Lundberg.57_814686 JE.Lundberg.57_817541 JE.Lundberg.57_819670 JE.Lundberg.57_821811 JE.Lundberg.57_821901 JE.Lundberg.57_822957 JE.Lundberg.57_828450 JE.Lundberg.57_828921 JE.Lundberg.57_829988 JE.Lundberg.57_830220 JE.Lundberg.57_830471 JE.Lundberg.57_832599 JE.Lundberg.57_844613 JE.Lundberg.57_846670 JE.Lundberg.57_846677 JE.Lundberg.57_848760 JE.Lundberg.57_854073 JE.Lundberg.57_857731 JE.Lundberg.57_859082 JE.Lundberg.57_860096 JE.Lundberg.57_860212 JE.Lundberg.57_861293 JE.Lundberg.57_873235 JE.Lundberg.57_873313 JE.Lundberg.57_874718 JE.Lundberg.57_876409 JE.Lundberg.57_876511 JE.Lundberg.57_877640 JE.Lundberg.57_880908 JE.Lundberg.57_881163 JE.Lundberg.57_881731 JE.Lundberg.57_886088 JE.Lundberg.57_897935 JE.Lundberg.57_902630 JE.Lundberg.57_910214 JE.Lundberg.57_915921 JE.Lundberg.57_920650 JE.Lundberg.57_924148 JE.Lundberg.57_924607 JE.Lundberg.57_937329 JE.Lundberg.57_937494 JE.Lundberg.57_937761 JE.Lundberg.57_947151 JE.Lundberg.57_948933 JE.Lundberg.57_949937 JE.Lundberg.57_953712 JE.Lundberg.57_961336 JE.Lundberg.57_973365 JE.Lundberg.57_975774 JE.Lundberg.57_980363 JE.Lundberg.57_980708 JE.Lundberg.57_983971 JE.Lundberg.57_984838 JE.Lundberg.57_988762 JE.Lundberg.57_992488 JE.Lundberg.57_992752 JE.Lundberg.57_995219 JE.Lundberg.57_996686 JE.Lundberg.57_1005755 JE.Lundberg.57_1011794 JE.Lundberg.57_1020468 JE.Lundberg.57_1023473 JE.Lundberg.57_1026799 JE.Lundberg.57_1027433 JE.Lundberg.57_1028047 JE.Lundberg.57_1032353 JE.Lundberg.57_1034007 JE.Lundberg.57_1035670 JE.Lundberg.57_1045656 JE.Lundberg.57_1048632 JE.Lundberg.57_1051479 JE.Lundberg.57_1052958 JE.Lundberg.57_1054631 JE.Lundberg.57_1055630 JE.Lundberg.57_1057640 JE.Lundberg.57_1062152 JE.Lundberg.57_1062942 JE.Lundberg.57_1063029 JE.Lundberg.57_1065852 JE.Lundberg.57_1066587 JE.Lundberg.57_1067040 JE.Lundberg.57_1068121 JE.Lundberg.57_1072483 JE.Lundberg.57_1075048 JE.Lundberg.57_1076979 JE.Lundberg.57_1080306 JE.Lundberg.57_1084380 JE.Lundberg.57_1085413 JE.Lundberg.57_1092567 JE.Lundberg.57_1093394 JE.Lundberg.57_1093794 JE.Lundberg.57_1095807 JE.Lundberg.57_1108185 JE.Lundberg.57_1112156 JE.Lundberg.57_1114317 JE.Lundberg.57_1118245 JE.Lundberg.57_1120119 JE.Lundberg.57_1123229 JE.Lundberg.57_1127684 JE.Lundberg.57_1133010 JE.Lundberg.57_1133764 JE.Lundberg.57_1134549 JE.Lundberg.57_1137624 JE.Lundberg.57_1139901 JE.Lundberg.57_1140834 JE.Lundberg.57_1144308 JE.Lundberg.57_1154677 JE.Lundberg.57_1155227 JE.Lundberg.57_1158254 JE.Lundberg.57_1159222 JE.Lundberg.57_1160127 JE.Lundberg.57_1170644 JE.Lundberg.57_1177138 JE.Lundberg.57_1179360 JE.Lundberg.57_1193588 JE.Lundberg.57_1203619 JE.Lundberg.57_1207379 JE.Lundberg.57_1211782 JE.Lundberg.57_1212513 JE.Lundberg.57_1218914 JE.Lundberg.57_1219629 JE.Lundberg.57_1221079 JE.Lundberg.57_1222854 JE.Lundberg.57_1234913 JE.Lundberg.57_1244161 JE.Lundberg.57_1247557 JE.Lundberg.57_1247842 JE.Lundberg.57_1250119 JE.Lundberg.57_1251640 JE.Lundberg.57_1254217 JE.Lundberg.57_1255742 JE.Lundberg.57_1260370 JE.Lundberg.57_1263461 JE.Lundberg.57_1265515 JE.Lundberg.57_1265635 JE.Lundberg.57_1275856 JE.Lundberg.57_1285365 JE.Lundberg.57_1288485 JE.Lundberg.57_1289094 JE.Lundberg.57_1291784 JE.Lundberg.57_1292674 JE.Lundberg.57_1295473 JE.Lundberg.57_1307829 JE.Lundberg.57_1308805 JE.Lundberg.57_1309070 JE.Lundberg.57_1313595 JE.Lundberg.57_1320949 JE.Lundberg.57_1321027 JE.Lundberg.57_1321961 JE.Lundberg.57_1323147 JE.Lundberg.57_1324346 JE.Lundberg.57_1326959 JE.Lundberg.57_1327117 JE.Lundberg.57_1327775 JE.Lundberg.57_1329653 JE.Lundberg.57_1331817 JE.Lundberg.57_1338461 JE.Lundberg.57_1339215 JE.Lundberg.57_1344456 JE.Lundberg.57_1348318 JE.Lundberg.57_1352071 JE.Lundberg.57_1353271 JE.Lundberg.57_1354718 JE.Lundberg.57_1355700 JE.Lundberg.57_1357826 JE.Lundberg.57_1358363 JE.Lundberg.57_1358807 JE.Lundberg.57_1360788 JE.Lundberg.57_1361255 JE.Lundberg.57_1362256 JE.Lundberg.57_1362808 JE.Lundberg.57_1369229 JE.Lundberg.57_1369383 JE.Lundberg.57_1374517 JE.Lundberg.57_1381026 JE.Lundberg.57_1381668 JE.Lundberg.57_1383873 JE.Lundberg.57_1393134 JE.Lundberg.57_1396644 JE.Lundberg.57_1397702 JE.Lundberg.57_1398526 JE.Lundberg.57_1398818 JE.Lundberg.57_1400023 JE.Lundberg.57_1400644 JE.Lundberg.57_1401657 JE.Lundberg.57_1403329 JE.Lundberg.57_1403987 JE.Lundberg.57_1413749 JE.Lundberg.57_1414244 JE.Lundberg.57_1417543 JE.Lundberg.57_1419813 JE.Lundberg.57_1422384 JE.Lundberg.57_1422735 JE.Lundberg.57_1435588 JE.Lundberg.57_1440679 JE.Lundberg.57_1445859 JE.Lundberg.57_1450359 JE.Lundberg.57_1460118 JE.Lundberg.57_1462549 JE.Lundberg.57_1464254 JE.Lundberg.57_1475259 JE.Lundberg.57_1476138 JE.Lundberg.57_1488594 JE.Lundberg.57_1493784 JE.Lundberg.57_1499196 JE.Lundberg.57_1500763 JE.Lundberg.57_1504444 JE.Lundberg.57_1510089 JE.Lundberg.57_1511375 JE.Lundberg.57_1511532 JE.Lundberg.57_1512958 JE.Lundberg.57_1517248 JE.Lundberg.57_1518596 JE.Lundberg.57_1520552 JE.Lundberg.57_1521620 JE.Lundberg.57_1521647 JE.Lundberg.57_1521867 JE.Lundberg.57_1528059 JE.Lundberg.57_1528227 JE.Lundberg.57_1529642 JE.Lundberg.57_1531220 JE.Lundberg.57_1533999 JE.Lundberg.57_1535461 JE.Lundberg.57_1538009 JE.Lundberg.57_1539920 JE.Lundberg.57_1540416 JE.Lundberg.57_1541515 JE.Lundberg.57_1544279 JE.Lundberg.57_1544532 JE.Lundberg.57_1544892 JE.Lundberg.57_1547824 JE.Lundberg.57_1550623 JE.Lundberg.57_1550728 JE.Lundberg.57_1555372 JE.Lundberg.57_1563666 JE.Lundberg.57_1565677 JE.Lundberg.57_1565938 JE.Lundberg.57_1569071 JE.Lundberg.57_1573443 JE.Lundberg.57_1573451 JE.Lundberg.57_1574845 JE.Lundberg.57_1574899 JE.Lundberg.57_1581744 JE.Lundberg.57_1590146 JE.Lundberg.57_1595305 JE.Lundberg.57_1596737 JE.Lundberg.57_1599997 JE.Lundberg.57_1603815 JE.Lundberg.57_1607465 JE.Lundberg.57_1608279 JE.Lundberg.57_1609618 JE.Lundberg.57_1616459 JE.Lundberg.57_1617624 JE.Lundberg.57_1617636 JE.Lundberg.57_1617876 JE.Lundberg.57_1618127 JE.Lundberg.57_1619228 JE.Lundberg.57_1627024 JE.Lundberg.57_1633101 JE.Lundberg.57_1633770 JE.Lundberg.57_1638596 JE.Lundberg.57_1639335 JE.Lundberg.57_1640218 JE.Lundberg.57_1640245 JE.Lundberg.57_1643383 JE.Lundberg.57_1643674 JE.Lundberg.57_1646937 JE.Lundberg.57_1649848 JE.Lundberg.57_1650619 JE.Lundberg.57_1652015 JE.Lundberg.57_1656419 JE.Lundberg.57_1660763 JE.Lundberg.57_1664265 JE.Lundberg.57_1664816 JE.Lundberg.57_1666126 JE.Lundberg.57_1667238 JE.Lundberg.57_1667841 JE.Lundberg.57_1671441 JE.Lundberg.57_1674934 JE.Lundberg.57_1674962 JE.Lundberg.57_1681538 JE.Lundberg.57_1684129 JE.Lundberg.57_1684217 JE.Lundberg.57_1688995 JE.Lundberg.57_1692353 JE.Lundberg.57_1695094 JE.Lundberg.57_1695283 JE.Lundberg.57_1696467 JE.Lundberg.57_1697998 JE.Lundberg.57_1706244 JE.Lundberg.57_1707011 JE.Lundberg.57_1708121 JE.Lundberg.57_1709354 JE.Lundberg.57_1719336 JE.Lundberg.57_1728064 JE.Lundberg.57_1734558 JE.Lundberg.57_1738455 JE.Lundberg.57_1739732 JE.Lundberg.57_1740960 JE.Lundberg.57_1742212 JE.Lundberg.57_1746316 JE.Lundberg.57_1747591 JE.Lundberg.57_1749091 JE.Lundberg.57_1749541 JE.Lundberg.57_1759361 JE.Lundberg.57_1762296 JE.Lundberg.57_1764560 JE.Lundberg.57_1764586 JE.Lundberg.57_1773020 JE.Lundberg.57_1778516 JE.Lundberg.57_1787602 JE.Lundberg.57_1789774 JE.Lundberg.57_1790267 JE.Lundberg.57_1798824 JE.Lundberg.57_1802559 JE.Lundberg.57_1808380 JE.Lundberg.57_1809612 JE.Lundberg.57_1821116 JE.Lundberg.57_1831458 JE.Lundberg.57_1833804 JE.Lundberg.57_1835859 JE.Lundberg.57_1838960 JE.Lundberg.57_1839115 JE.Lundberg.57_1840551 JE.Lundberg.57_1840706 JE.Lundberg.57_1852190 JE.Lundberg.57_1855485 JE.Lundberg.57_1859526 JE.Lundberg.57_1861035 JE.Lundberg.57_1861693 JE.Lundberg.57_1864937 JE.Lundberg.57_1869111 JE.Lundberg.57_1869495 JE.Lundberg.57_1875457 JE.Lundberg.57_1876652 JE.Lundberg.57_1883295 JE.Lundberg.57_1884933 JE.Lundberg.57_1889692 JE.Lundberg.57_1892747 JE.Lundberg.57_1892824 JE.Lundberg.57_1894713 JE.Lundberg.57_1894766 JE.Lundberg.57_1894920 JE.Lundberg.57_1896840 JE.Lundberg.57_1898630 JE.Lundberg.57_1899897 JE.Lundberg.57_1901815 JE.Lundberg.57_1902030 JE.Lundberg.57_1903208 JE.Lundberg.57_1903455 JE.Lundberg.57_1904177 JE.Lundberg.57_1906307 JE.Lundberg.57_1907432 JE.Lundberg.57_1909818 JE.Lundberg.57_1910322 JE.Lundberg.57_1910350 JE.Lundberg.57_1912144 JE.Lundberg.57_1912544 JE.Lundberg.57_1916396 JE.Lundberg.57_1917650 JE.Lundberg.57_1922631 JE.Lundberg.57_1923686 JE.Lundberg.57_1924955 JE.Lundberg.57_1925503 JE.Lundberg.57_1928797 JE.Lundberg.57_1931737 JE.Lundberg.57_1936057 JE.Lundberg.57_1941655 JE.Lundberg.57_1943275 JE.Lundberg.57_1949777 JE.Lundberg.57_1949935 JE.Lundberg.57_1949960 JE.Lundberg.57_1950447 JE.Lundberg.57_1951882 JE.Lundberg.57_1955713 JE.Lundberg.57_1958938 JE.Lundberg.57_1965977 JE.Lundberg.57_1969404 JE.Lundberg.57_1969537 JE.Lundberg.57_1972178 JE.Lundberg.57_1972311 JE.Lundberg.57_1973380 JE.Lundberg.57_1978543 JE.Lundberg.57_1978991 JE.Lundberg.57_1982660 JE.Lundberg.57_1985661 JE.Lundberg.57_1988089 JE.Lundberg.57_1989095 JE.Lundberg.57_1990558 JE.Lundberg.57_1996744 JE.Lundberg.57_1996932 JE.Lundberg.57_1998066 JE.Lundberg.57_1999513 JE.Lundberg.57_2000659 JE.Lundberg.57_2000872 JE.Lundberg.57_2003320 JE.Lundberg.57_2009854 JE.Lundberg.57_2015253 JE.Lundberg.57_2016723 JE.Lundberg.57_2021097 JE.Lundberg.57_2031676 JE.Lundberg.57_2034530 JE.Lundberg.57_2035453 JE.Lundberg.57_2042567 JE.Lundberg.57_2047149 JE.Lundberg.57_2047335 JE.Lundberg.57_2049094 JE.Lundberg.57_2049551 JE.Lundberg.57_2051124 JE.Lundberg.57_2051703 JE.Lundberg.58_10177 JE.Lundberg.58_156015 JE.Lundberg.58_156232 JE.Lundberg.58_889526 JE.Lundberg.58_2114128 JE.Lundberg.59_58167 JE.Lundberg.59_148945 JE.Lundberg.59_154634 JE.Lundberg.59_169506 JE.Lundberg.59_171771 JE.Lundberg.59_238109 JE.Lundberg.59_321011 JE.Lundberg.59_361668 JE.Lundberg.59_416247 JE.Lundberg.59_439590 JE.Lundberg.59_452601 JE.Lundberg.59_473131 JE.Lundberg.59_503709 JE.Lundberg.59_506458 JE.Lundberg.59_534610 JE.Lundberg.59_549916 JE.Lundberg.59_564795 JE.Lundberg.59_625515 JE.Lundberg.59_635860 JE.Lundberg.59_659225 JE.Lundberg.59_678544 JE.Lundberg.59_714019 JE.Lundberg.59_737244 JE.Lundberg.59_739080 JE.Lundberg.59_770345 JE.Lundberg.59_770434 JE.Lundberg.59_817078 JE.Lundberg.59_818253 JE.Lundberg.59_820372 JE.Lundberg.59_830004 JE.Lundberg.59_830107 JE.Lundberg.59_832000 JE.Lundberg.59_852511 JE.Lundberg.59_929686 JE.Lundberg.59_944710 JE.Lundberg.59_999292 JE.Lundberg.59_1016948 JE.Lundberg.59_1018256 JE.Lundberg.59_1048106 JE.Lundberg.59_1085680 JE.Lundberg.59_1107742 JE.Lundberg.59_1147176 JE.Lundberg.59_1160161 JE.Lundberg.59_1170763 JE.Lundberg.59_1182118 JE.Lundberg.59_1201355 JE.Lundberg.59_1245465 JE.Lundberg.59_1275132 JE.Lundberg.59_1304418 JE.Lundberg.59_1404189 JE.Lundberg.59_1461684 JE.Lundberg.59_1475522 JE.Lundberg.59_1493127 JE.Lundberg.59_1551131 JE.Lundberg.59_1559212 JE.Lundberg.59_1562647 JE.Lundberg.59_1590996 JE.Lundberg.59_1597636 JE.Lundberg.59_1598000 JE.Lundberg.59_1601154 JE.Lundberg.59_1612402 JE.Lundberg.59_1639178 JE.Lundberg.59_1667330 JE.Lundberg.59_1667506 JE.Lundberg.59_1684969 JE.Lundberg.59_1727471 JE.Lundberg.59_1731896 JE.Lundberg.59_1747446 JE.Lundberg.59_1748109 JE.Lundberg.59_1750817 JE.Lundberg.59_1804283 JE.Lundberg.59_1888024 JE.Lundberg.59_1905178 JE.Lundberg.59_1919216 JE.Lundberg.59_1936031 JE.Lundberg.59_1941405 JE.Lundberg.59_1941438 JE.Lundberg.59_1946804 JE.Lundberg.59_2006133 JE.Lundberg.59_2027317 JE.Lundberg.59_2036429 JE.Lundberg.59_2037874 JE.Lundberg.59_2096256 JE.Lundberg.59_2103595 JE.Lundberg.59_2118411 JE.Lundberg.59_2130655 JE.Lundberg.59_2151815 JE.Lundberg.59_2189465 JE.Lundberg.5_14838 JE.Lundberg.5_67774 JE.Lundberg.5_69758 JE.Lundberg.5_95701 JE.Lundberg.5_107667 JE.Lundberg.5_107693 JE.Lundberg.5_144953 JE.Lundberg.5_182910 JE.Lundberg.5_196723 JE.Lundberg.5_205483 JE.Lundberg.5_243336 JE.Lundberg.5_261092 JE.Lundberg.5_266796 JE.Lundberg.5_271126 JE.Lundberg.5_345351 JE.Lundberg.5_368601 JE.Lundberg.5_396123 JE.Lundberg.5_404410 JE.Lundberg.5_428568 JE.Lundberg.5_460838 JE.Lundberg.5_478116 JE.Lundberg.5_518147 JE.Lundberg.5_539242 JE.Lundberg.5_546296 JE.Lundberg.5_554818 JE.Lundberg.5_571233 JE.Lundberg.5_590161 JE.Lundberg.5_629048 JE.Lundberg.5_629663 JE.Lundberg.5_653706 JE.Lundberg.5_655304 JE.Lundberg.5_655789 JE.Lundberg.5_768788 JE.Lundberg.5_802914 JE.Lundberg.5_805272 JE.Lundberg.5_807273 JE.Lundberg.5_844976 JE.Lundberg.5_863908 JE.Lundberg.5_895439 JE.Lundberg.5_903825 JE.Lundberg.5_904123 JE.Lundberg.5_904237 JE.Lundberg.5_922089 JE.Lundberg.5_949584 JE.Lundberg.5_990175 JE.Lundberg.5_996355 JE.Lundberg.5_999532 JE.Lundberg.5_1011482 JE.Lundberg.5_1043371 JE.Lundberg.5_1043537 JE.Lundberg.5_1048934 JE.Lundberg.5_1098162 JE.Lundberg.5_1102421 JE.Lundberg.5_1119363 JE.Lundberg.5_1165454 JE.Lundberg.5_1180529 JE.Lundberg.5_1204611 JE.Lundberg.5_1276675 JE.Lundberg.5_1290115 JE.Lundberg.5_1331654 JE.Lundberg.5_1358159 JE.Lundberg.5_1450397 JE.Lundberg.5_1457281 JE.Lundberg.5_1493210 JE.Lundberg.5_1506720 JE.Lundberg.5_1521642 JE.Lundberg.5_1570280 JE.Lundberg.5_1642854 JE.Lundberg.5_1643866 JE.Lundberg.5_1699266 JE.Lundberg.5_1806846 JE.Lundberg.5_1891187 JE.Lundberg.5_1913285 JE.Lundberg.5_1919470 JE.Lundberg.5_1930899 JE.Lundberg.5_1934377 JE.Lundberg.5_1971396 JE.Lundberg.5_1983219 JE.Lundberg.60_21903 JE.Lundberg.60_24690 JE.Lundberg.60_28829 JE.Lundberg.60_29731 JE.Lundberg.60_31676 JE.Lundberg.60_34519 JE.Lundberg.60_35486 JE.Lundberg.60_42053 JE.Lundberg.60_44156 JE.Lundberg.60_45012 JE.Lundberg.60_50359 JE.Lundberg.60_51044 JE.Lundberg.60_54866 JE.Lundberg.60_63651 JE.Lundberg.60_79440 JE.Lundberg.60_80064 JE.Lundberg.60_81456 JE.Lundberg.60_83694 JE.Lundberg.60_88307 JE.Lundberg.60_91479 JE.Lundberg.60_92899 JE.Lundberg.60_97747 JE.Lundberg.60_98940 JE.Lundberg.60_100062 JE.Lundberg.60_102773 JE.Lundberg.60_103060 JE.Lundberg.60_109255 JE.Lundberg.60_117733 JE.Lundberg.60_119959 JE.Lundberg.60_121107 JE.Lundberg.60_133441 JE.Lundberg.60_142910 JE.Lundberg.60_143053 JE.Lundberg.60_157604 JE.Lundberg.60_161421 JE.Lundberg.60_162822 JE.Lundberg.60_164137 JE.Lundberg.60_165918 JE.Lundberg.60_171946 JE.Lundberg.60_180855 JE.Lundberg.60_183235 JE.Lundberg.60_189978 JE.Lundberg.60_190019 JE.Lundberg.60_194051 JE.Lundberg.60_203401 JE.Lundberg.60_205022 JE.Lundberg.60_206463 JE.Lundberg.60_211831 JE.Lundberg.60_214438 JE.Lundberg.60_214898 JE.Lundberg.60_216883 JE.Lundberg.60_218848 JE.Lundberg.60_220486 JE.Lundberg.60_221813 JE.Lundberg.60_228572 JE.Lundberg.60_229212 JE.Lundberg.60_233427 JE.Lundberg.60_234486 JE.Lundberg.60_238476 JE.Lundberg.60_239065 JE.Lundberg.60_250940 JE.Lundberg.60_267926 JE.Lundberg.60_271117 JE.Lundberg.60_275313 JE.Lundberg.60_280568 JE.Lundberg.60_280721 JE.Lundberg.60_286915 JE.Lundberg.60_291947 JE.Lundberg.60_312231 JE.Lundberg.60_316387 JE.Lundberg.60_320831 JE.Lundberg.60_322924 JE.Lundberg.60_327000 JE.Lundberg.60_330399 JE.Lundberg.60_331739 JE.Lundberg.60_341873 JE.Lundberg.60_346409 JE.Lundberg.60_351284 JE.Lundberg.60_359839 JE.Lundberg.60_361468 JE.Lundberg.60_363407 JE.Lundberg.60_366789 JE.Lundberg.60_366982 JE.Lundberg.60_369969 JE.Lundberg.60_370113 JE.Lundberg.60_370447 JE.Lundberg.60_372197 JE.Lundberg.60_373444 JE.Lundberg.60_375647 JE.Lundberg.60_377890 JE.Lundberg.60_378515 JE.Lundberg.60_383165 JE.Lundberg.60_385622 JE.Lundberg.60_388714 JE.Lundberg.60_389230 JE.Lundberg.60_397309 JE.Lundberg.60_400679 JE.Lundberg.60_400947 JE.Lundberg.60_401469 JE.Lundberg.60_401690 JE.Lundberg.60_401815 JE.Lundberg.60_403634 JE.Lundberg.60_408878 JE.Lundberg.60_411988 JE.Lundberg.60_422164 JE.Lundberg.60_423337 JE.Lundberg.60_427568 JE.Lundberg.60_430553 JE.Lundberg.60_434789 JE.Lundberg.60_437622 JE.Lundberg.60_439055 JE.Lundberg.60_441376 JE.Lundberg.60_441761 JE.Lundberg.60_444549 JE.Lundberg.60_458203 JE.Lundberg.60_459341 JE.Lundberg.60_460412 JE.Lundberg.60_461159 JE.Lundberg.60_466606 JE.Lundberg.60_470781 JE.Lundberg.60_477062 JE.Lundberg.60_477630 JE.Lundberg.60_477763 JE.Lundberg.60_479719 JE.Lundberg.60_482032 JE.Lundberg.60_484746 JE.Lundberg.60_485192 JE.Lundberg.60_485255 JE.Lundberg.60_486225 JE.Lundberg.60_491250 JE.Lundberg.60_499988 JE.Lundberg.60_504074 JE.Lundberg.60_506725 JE.Lundberg.60_509225 JE.Lundberg.60_510496 JE.Lundberg.60_513215 JE.Lundberg.60_519953 JE.Lundberg.60_520558 JE.Lundberg.60_520948 JE.Lundberg.60_521135 JE.Lundberg.60_523042 JE.Lundberg.60_528503 JE.Lundberg.60_530064 JE.Lundberg.60_531013 JE.Lundberg.60_534553 JE.Lundberg.60_538059 JE.Lundberg.60_540358 JE.Lundberg.60_565263 JE.Lundberg.60_568328 JE.Lundberg.60_569117 JE.Lundberg.60_580608 JE.Lundberg.60_587906 JE.Lundberg.60_623506 JE.Lundberg.60_628319 JE.Lundberg.60_651317 JE.Lundberg.60_659046 JE.Lundberg.60_661572 JE.Lundberg.60_667929 JE.Lundberg.60_669124 JE.Lundberg.60_669401 JE.Lundberg.60_669874 JE.Lundberg.60_675392 JE.Lundberg.60_676339 JE.Lundberg.60_677916 JE.Lundberg.60_683151 JE.Lundberg.60_684479 JE.Lundberg.60_689037 JE.Lundberg.60_689544 JE.Lundberg.60_696524 JE.Lundberg.60_698495 JE.Lundberg.60_699952 JE.Lundberg.60_705204 JE.Lundberg.60_706345 JE.Lundberg.60_708154 JE.Lundberg.60_710095 JE.Lundberg.60_721876 JE.Lundberg.60_728830 JE.Lundberg.60_734123 JE.Lundberg.60_734156 JE.Lundberg.60_735947 JE.Lundberg.60_736656 JE.Lundberg.60_745593 JE.Lundberg.60_752040 JE.Lundberg.60_758418 JE.Lundberg.60_758522 JE.Lundberg.60_760309 JE.Lundberg.60_761712 JE.Lundberg.60_768876 JE.Lundberg.60_781110 JE.Lundberg.60_781339 JE.Lundberg.60_792097 JE.Lundberg.60_792894 JE.Lundberg.60_796489 JE.Lundberg.60_797120 JE.Lundberg.60_798545 JE.Lundberg.60_806016 JE.Lundberg.60_806678 JE.Lundberg.60_813803 JE.Lundberg.60_820728 JE.Lundberg.60_824080 JE.Lundberg.60_827190 JE.Lundberg.60_832608 JE.Lundberg.60_837503 JE.Lundberg.60_841453 JE.Lundberg.60_844712 JE.Lundberg.60_844748 JE.Lundberg.60_844807 JE.Lundberg.60_847073 JE.Lundberg.60_851413 JE.Lundberg.60_857100 JE.Lundberg.60_858933 JE.Lundberg.60_864338 JE.Lundberg.60_866702 JE.Lundberg.60_867343 JE.Lundberg.60_877441 JE.Lundberg.60_879956 JE.Lundberg.60_880303 JE.Lundberg.60_884028 JE.Lundberg.60_892848 JE.Lundberg.60_893702 JE.Lundberg.60_903820 JE.Lundberg.60_903971 JE.Lundberg.60_915330 JE.Lundberg.60_915642 JE.Lundberg.60_917479 JE.Lundberg.60_922824 JE.Lundberg.60_927592 JE.Lundberg.60_938322 JE.Lundberg.60_939035 JE.Lundberg.60_943549 JE.Lundberg.60_946994 JE.Lundberg.60_953360 JE.Lundberg.60_954498 JE.Lundberg.60_964520 JE.Lundberg.60_969002 JE.Lundberg.60_975302 JE.Lundberg.60_976193 JE.Lundberg.60_977483 JE.Lundberg.60_977885 JE.Lundberg.60_989765 JE.Lundberg.60_993124 JE.Lundberg.60_1001059 JE.Lundberg.60_1003174 JE.Lundberg.60_1006352 JE.Lundberg.60_1007063 JE.Lundberg.60_1010149 JE.Lundberg.60_1017277 JE.Lundberg.60_1019879 JE.Lundberg.60_1024796 JE.Lundberg.60_1027339 JE.Lundberg.60_1027968 JE.Lundberg.60_1033620 JE.Lundberg.60_1038534 JE.Lundberg.60_1041337 JE.Lundberg.60_1045089 JE.Lundberg.60_1049461 JE.Lundberg.60_1056933 JE.Lundberg.60_1060950 JE.Lundberg.60_1063432 JE.Lundberg.60_1070650 JE.Lundberg.60_1071628 JE.Lundberg.60_1073496 JE.Lundberg.60_1073757 JE.Lundberg.60_1077789 JE.Lundberg.60_1079383 JE.Lundberg.60_1084293 JE.Lundberg.60_1093460 JE.Lundberg.60_1099841 JE.Lundberg.60_1102129 JE.Lundberg.60_1102707 JE.Lundberg.60_1107788 JE.Lundberg.60_1108777 JE.Lundberg.60_1117386 JE.Lundberg.60_1118747 JE.Lundberg.60_1122595 JE.Lundberg.60_1124427 JE.Lundberg.60_1134552 JE.Lundberg.60_1138587 JE.Lundberg.60_1141260 JE.Lundberg.60_1145529 JE.Lundberg.60_1145638 JE.Lundberg.60_1149637 JE.Lundberg.60_1152855 JE.Lundberg.60_1158286 JE.Lundberg.60_1162197 JE.Lundberg.60_1163896 JE.Lundberg.60_1166992 JE.Lundberg.60_1190784 JE.Lundberg.60_1194825 JE.Lundberg.60_1217137 JE.Lundberg.60_1221322 JE.Lundberg.60_1226394 JE.Lundberg.60_1239366 JE.Lundberg.60_1239478 JE.Lundberg.60_1240717 JE.Lundberg.60_1240744 JE.Lundberg.60_1257511 JE.Lundberg.60_1271286 JE.Lundberg.60_1273068 JE.Lundberg.60_1276380 JE.Lundberg.60_1279620 JE.Lundberg.60_1285922 JE.Lundberg.60_1287625 JE.Lundberg.60_1288142 JE.Lundberg.60_1291944 JE.Lundberg.60_1292219 JE.Lundberg.60_1293554 JE.Lundberg.60_1296999 JE.Lundberg.60_1307858 JE.Lundberg.60_1309415 JE.Lundberg.60_1310773 JE.Lundberg.60_1313622 JE.Lundberg.60_1320303 JE.Lundberg.60_1326034 JE.Lundberg.60_1326102 JE.Lundberg.60_1331969 JE.Lundberg.60_1336224 JE.Lundberg.60_1336809 JE.Lundberg.60_1338317 JE.Lundberg.60_1339862 JE.Lundberg.60_1344513 JE.Lundberg.60_1354053 JE.Lundberg.60_1358877 JE.Lundberg.60_1360271 JE.Lundberg.60_1362413 JE.Lundberg.60_1364689 JE.Lundberg.60_1366476 JE.Lundberg.60_1371582 JE.Lundberg.60_1373640 JE.Lundberg.60_1374917 JE.Lundberg.60_1375861 JE.Lundberg.60_1377032 JE.Lundberg.60_1387233 JE.Lundberg.60_1387487 JE.Lundberg.60_1396113 JE.Lundberg.60_1397022 JE.Lundberg.60_1397183 JE.Lundberg.60_1398825 JE.Lundberg.60_1403339 JE.Lundberg.60_1404699 JE.Lundberg.60_1409362 JE.Lundberg.60_1410993 JE.Lundberg.60_1415326 JE.Lundberg.60_1416508 JE.Lundberg.60_1417858 JE.Lundberg.60_1420301 JE.Lundberg.60_1426238 JE.Lundberg.60_1426862 JE.Lundberg.60_1429725 JE.Lundberg.60_1435040 JE.Lundberg.60_1439166 JE.Lundberg.60_1440066 JE.Lundberg.60_1442192 JE.Lundberg.60_1443989 JE.Lundberg.60_1444014 JE.Lundberg.60_1444272 JE.Lundberg.60_1447626 JE.Lundberg.60_1465684 JE.Lundberg.60_1465715 JE.Lundberg.60_1467753 JE.Lundberg.60_1468818 JE.Lundberg.60_1476165 JE.Lundberg.60_1480593 JE.Lundberg.60_1488286 JE.Lundberg.60_1492902 JE.Lundberg.60_1495831 JE.Lundberg.60_1518981 JE.Lundberg.60_1528012 JE.Lundberg.60_1529091 JE.Lundberg.60_1531135 JE.Lundberg.60_1533913 JE.Lundberg.60_1537862 JE.Lundberg.60_1538935 JE.Lundberg.60_1547515 JE.Lundberg.60_1550230 JE.Lundberg.60_1556026 JE.Lundberg.60_1560352 JE.Lundberg.60_1572995 JE.Lundberg.60_1573028 JE.Lundberg.60_1579795 JE.Lundberg.60_1603474 JE.Lundberg.60_1612843 JE.Lundberg.60_1622844 JE.Lundberg.60_1626517 JE.Lundberg.60_1626643 JE.Lundberg.60_1628228 JE.Lundberg.60_1633432 JE.Lundberg.60_1633489 JE.Lundberg.60_1637291 JE.Lundberg.60_1638223 JE.Lundberg.60_1639381 JE.Lundberg.60_1642704 JE.Lundberg.60_1657418 JE.Lundberg.60_1662478 JE.Lundberg.60_1662867 JE.Lundberg.60_1667005 JE.Lundberg.60_1668277 JE.Lundberg.60_1673815 JE.Lundberg.60_1676050 JE.Lundberg.60_1679137 JE.Lundberg.60_1684582 JE.Lundberg.60_1684699 JE.Lundberg.60_1688827 JE.Lundberg.60_1690946 JE.Lundberg.60_1692239 JE.Lundberg.60_1692685 JE.Lundberg.60_1695681 JE.Lundberg.60_1698313 JE.Lundberg.60_1698842 JE.Lundberg.60_1705731 JE.Lundberg.60_1706165 JE.Lundberg.60_1706890 JE.Lundberg.60_1713386 JE.Lundberg.60_1713517 JE.Lundberg.60_1714131 JE.Lundberg.60_1715486 JE.Lundberg.60_1717836 JE.Lundberg.60_1719815 JE.Lundberg.60_1724727 JE.Lundberg.60_1731533 JE.Lundberg.60_1732859 JE.Lundberg.60_1736096 JE.Lundberg.60_1738568 JE.Lundberg.60_1739261 JE.Lundberg.60_1740176 JE.Lundberg.60_1740320 JE.Lundberg.60_1742980 JE.Lundberg.60_1751952 JE.Lundberg.60_1776052 JE.Lundberg.60_1779236 JE.Lundberg.60_1782176 JE.Lundberg.60_1782458 JE.Lundberg.60_1801654 JE.Lundberg.60_1802552 JE.Lundberg.60_1803732 JE.Lundberg.60_1805219 JE.Lundberg.60_1813900 JE.Lundberg.60_1813952 JE.Lundberg.60_1819673 JE.Lundberg.60_1827137 JE.Lundberg.60_1830850 JE.Lundberg.60_1834684 JE.Lundberg.60_1835057 JE.Lundberg.60_1839734 JE.Lundberg.60_1844300 JE.Lundberg.60_1844975 JE.Lundberg.60_1846619 JE.Lundberg.60_1859826 JE.Lundberg.60_1867296 JE.Lundberg.60_1869810 JE.Lundberg.60_1870003 JE.Lundberg.60_1871632 JE.Lundberg.60_1872864 JE.Lundberg.60_1876175 JE.Lundberg.60_1879380 JE.Lundberg.60_1882493 JE.Lundberg.60_1882520 JE.Lundberg.60_1883584 JE.Lundberg.60_1887933 JE.Lundberg.60_1889798 JE.Lundberg.60_1904042 JE.Lundberg.60_1908467 JE.Lundberg.60_1909779 JE.Lundberg.60_1914492 JE.Lundberg.60_1915316 JE.Lundberg.60_1923319 JE.Lundberg.60_1924326 JE.Lundberg.60_1926710 JE.Lundberg.60_1928614 JE.Lundberg.60_1929325 JE.Lundberg.60_1937665 JE.Lundberg.60_1939394 JE.Lundberg.60_1943953 JE.Lundberg.60_1946282 JE.Lundberg.60_1948519 JE.Lundberg.60_1949906 JE.Lundberg.60_1950731 JE.Lundberg.60_1952371 JE.Lundberg.60_1956175 JE.Lundberg.60_1956939 JE.Lundberg.60_1956969 JE.Lundberg.60_1958877 JE.Lundberg.60_1961213 JE.Lundberg.60_1964081 JE.Lundberg.60_1966241 JE.Lundberg.60_1970752 JE.Lundberg.60_1971905 JE.Lundberg.60_1972025 JE.Lundberg.60_1980960 JE.Lundberg.60_1981728 JE.Lundberg.60_1988492 JE.Lundberg.60_1988642 JE.Lundberg.60_1988892 JE.Lundberg.60_1991556 JE.Lundberg.60_2001616 JE.Lundberg.60_2004285 JE.Lundberg.60_2004301 JE.Lundberg.60_2006515 JE.Lundberg.60_2020178 JE.Lundberg.60_2024120 JE.Lundberg.60_2031162 JE.Lundberg.60_2032632 JE.Lundberg.60_2045069 JE.Lundberg.60_2051402 JE.Lundberg.60_2063814 JE.Lundberg.60_2066613 JE.Lundberg.60_2074318 JE.Lundberg.60_2075195 JE.Lundberg.60_2077506 JE.Lundberg.60_2082900 JE.Lundberg.60_2085568 JE.Lundberg.60_2090572 JE.Lundberg.60_2101216 JE.Lundberg.60_2103190 JE.Lundberg.60_2105235 JE.Lundberg.60_2108846 JE.Lundberg.60_2110925 JE.Lundberg.60_2111316 JE.Lundberg.60_2115525 JE.Lundberg.60_2115967 JE.Lundberg.60_2117704 JE.Lundberg.60_2119569 JE.Lundberg.60_2122623 JE.Lundberg.60_2124063 JE.Lundberg.60_2126813 JE.Lundberg.60_2140362 JE.Lundberg.60_2141726 JE.Lundberg.60_2142080 JE.Lundberg.60_2143545 JE.Lundberg.60_2148047 JE.Lundberg.61_198065 JE.Lundberg.61_572137 JE.Lundberg.61_1053198 JE.Lundberg.61_1235177 JE.Lundberg.62_7136 JE.Lundberg.62_19027 JE.Lundberg.62_34789 JE.Lundberg.62_147191 JE.Lundberg.62_156516 JE.Lundberg.62_171318 JE.Lundberg.62_176855 JE.Lundberg.62_187256 JE.Lundberg.62_262480 JE.Lundberg.62_332138 JE.Lundberg.62_332470 JE.Lundberg.62_339484 JE.Lundberg.62_346436 JE.Lundberg.62_361425 JE.Lundberg.62_379008 JE.Lundberg.62_406528 JE.Lundberg.62_407995 JE.Lundberg.62_416712 JE.Lundberg.62_419202 JE.Lundberg.62_435693 JE.Lundberg.62_459107 JE.Lundberg.62_502194 JE.Lundberg.62_531001 JE.Lundberg.62_621273 JE.Lundberg.62_699949 JE.Lundberg.62_779304 JE.Lundberg.62_796843 JE.Lundberg.62_871887 JE.Lundberg.62_909532 JE.Lundberg.62_1006837 JE.Lundberg.62_1046958 JE.Lundberg.62_1057171 JE.Lundberg.62_1070440 JE.Lundberg.62_1123863 JE.Lundberg.62_1244742 JE.Lundberg.62_1295275 JE.Lundberg.62_1312485 JE.Lundberg.62_1372008 JE.Lundberg.62_1383091 JE.Lundberg.62_1431323 JE.Lundberg.62_1446057 JE.Lundberg.62_1493861 JE.Lundberg.62_1524563 JE.Lundberg.62_1544008 JE.Lundberg.62_1555889 JE.Lundberg.62_1597675 JE.Lundberg.62_1607965 JE.Lundberg.62_1608560 JE.Lundberg.62_1613796 JE.Lundberg.62_1651572 JE.Lundberg.62_1660894 JE.Lundberg.62_1704683 JE.Lundberg.62_1707279 JE.Lundberg.62_1714835 JE.Lundberg.62_1715039 JE.Lundberg.62_1715851 JE.Lundberg.62_1760454 JE.Lundberg.62_1796337 JE.Lundberg.63_6961 JE.Lundberg.63_12900 JE.Lundberg.63_15714 JE.Lundberg.63_16895 JE.Lundberg.63_17016 JE.Lundberg.63_26189 JE.Lundberg.63_29461 JE.Lundberg.63_39082 JE.Lundberg.63_41313 JE.Lundberg.63_41747 JE.Lundberg.63_42963 JE.Lundberg.63_44865 JE.Lundberg.63_45046 JE.Lundberg.63_47931 JE.Lundberg.63_47989 JE.Lundberg.63_48824 JE.Lundberg.63_53087 JE.Lundberg.63_54853 JE.Lundberg.63_58190 JE.Lundberg.63_59178 JE.Lundberg.63_63227 JE.Lundberg.63_63598 JE.Lundberg.63_63832 JE.Lundberg.63_66043 JE.Lundberg.63_67056 JE.Lundberg.63_67405 JE.Lundberg.63_69722 JE.Lundberg.63_72531 JE.Lundberg.63_74128 JE.Lundberg.63_76513 JE.Lundberg.63_89684 JE.Lundberg.63_94457 JE.Lundberg.63_105745 JE.Lundberg.63_106418 JE.Lundberg.63_110635 JE.Lundberg.63_111378 JE.Lundberg.63_112629 JE.Lundberg.63_124034 JE.Lundberg.63_124652 JE.Lundberg.63_131177 JE.Lundberg.63_134081 JE.Lundberg.63_146149 JE.Lundberg.63_149391 JE.Lundberg.63_153621 JE.Lundberg.63_162311 JE.Lundberg.63_172890 JE.Lundberg.63_178500 JE.Lundberg.63_183138 JE.Lundberg.63_183291 JE.Lundberg.63_183388 JE.Lundberg.63_184512 JE.Lundberg.63_184586 JE.Lundberg.63_184934 JE.Lundberg.63_193772 JE.Lundberg.63_198967 JE.Lundberg.63_202014 JE.Lundberg.63_202848 JE.Lundberg.63_203798 JE.Lundberg.63_205307 JE.Lundberg.63_220847 JE.Lundberg.63_226706 JE.Lundberg.63_230724 JE.Lundberg.63_233285 JE.Lundberg.63_233810 JE.Lundberg.63_236503 JE.Lundberg.63_240657 JE.Lundberg.63_241576 JE.Lundberg.63_244194 JE.Lundberg.63_244454 JE.Lundberg.63_244470 JE.Lundberg.63_251192 JE.Lundberg.63_254835 JE.Lundberg.63_268925 JE.Lundberg.63_271801 JE.Lundberg.63_276908 JE.Lundberg.63_290182 JE.Lundberg.63_302382 JE.Lundberg.63_312620 JE.Lundberg.63_312804 JE.Lundberg.63_313613 JE.Lundberg.63_321172 JE.Lundberg.63_334427 JE.Lundberg.63_340318 JE.Lundberg.63_340486 JE.Lundberg.63_341789 JE.Lundberg.63_343688 JE.Lundberg.63_350346 JE.Lundberg.63_350899 JE.Lundberg.63_351308 JE.Lundberg.63_352832 JE.Lundberg.63_357458 JE.Lundberg.63_357460 JE.Lundberg.63_358524 JE.Lundberg.63_359396 JE.Lundberg.63_361329 JE.Lundberg.63_365484 JE.Lundberg.63_366093 JE.Lundberg.63_367755 JE.Lundberg.63_369894 JE.Lundberg.63_369929 JE.Lundberg.63_375199 JE.Lundberg.63_384246 JE.Lundberg.63_387243 JE.Lundberg.63_388798 JE.Lundberg.63_388806 JE.Lundberg.63_393377 JE.Lundberg.63_401594 JE.Lundberg.63_405111 JE.Lundberg.63_407575 JE.Lundberg.63_407670 JE.Lundberg.63_407823 JE.Lundberg.63_409146 JE.Lundberg.63_409691 JE.Lundberg.63_415233 JE.Lundberg.63_416795 JE.Lundberg.63_419525 JE.Lundberg.63_423468 JE.Lundberg.63_423865 JE.Lundberg.63_426177 JE.Lundberg.63_427756 JE.Lundberg.63_429246 JE.Lundberg.63_431093 JE.Lundberg.63_435699 JE.Lundberg.63_436225 JE.Lundberg.63_437600 JE.Lundberg.63_445494 JE.Lundberg.63_446258 JE.Lundberg.63_446377 JE.Lundberg.63_448104 JE.Lundberg.63_451914 JE.Lundberg.63_452107 JE.Lundberg.63_458241 JE.Lundberg.63_460294 JE.Lundberg.63_463614 JE.Lundberg.63_467495 JE.Lundberg.63_467594 JE.Lundberg.63_468312 JE.Lundberg.63_474491 JE.Lundberg.63_475138 JE.Lundberg.63_475171 JE.Lundberg.63_477284 JE.Lundberg.63_478337 JE.Lundberg.63_482096 JE.Lundberg.63_482417 JE.Lundberg.63_486707 JE.Lundberg.63_492459 JE.Lundberg.63_496914 JE.Lundberg.63_501591 JE.Lundberg.63_502627 JE.Lundberg.63_503478 JE.Lundberg.63_506346 JE.Lundberg.63_509166 JE.Lundberg.63_509219 JE.Lundberg.63_512174 JE.Lundberg.63_512795 JE.Lundberg.63_514696 JE.Lundberg.63_519288 JE.Lundberg.63_520364 JE.Lundberg.63_521608 JE.Lundberg.63_521730 JE.Lundberg.63_527939 JE.Lundberg.63_529374 JE.Lundberg.63_542347 JE.Lundberg.63_549598 JE.Lundberg.63_549685 JE.Lundberg.63_549922 JE.Lundberg.63_551763 JE.Lundberg.63_554999 JE.Lundberg.63_556194 JE.Lundberg.63_557114 JE.Lundberg.63_557451 JE.Lundberg.63_560316 JE.Lundberg.63_565826 JE.Lundberg.63_571083 JE.Lundberg.63_573419 JE.Lundberg.63_575159 JE.Lundberg.63_578044 JE.Lundberg.63_586644 JE.Lundberg.63_591245 JE.Lundberg.63_592010 JE.Lundberg.63_610511 JE.Lundberg.63_620041 JE.Lundberg.63_621681 JE.Lundberg.63_624025 JE.Lundberg.63_630063 JE.Lundberg.63_631968 JE.Lundberg.63_640742 JE.Lundberg.63_641077 JE.Lundberg.63_650785 JE.Lundberg.63_654729 JE.Lundberg.63_655587 JE.Lundberg.63_655808 JE.Lundberg.63_662077 JE.Lundberg.63_663969 JE.Lundberg.63_667789 JE.Lundberg.63_668716 JE.Lundberg.63_669414 JE.Lundberg.63_669426 JE.Lundberg.63_675797 JE.Lundberg.63_675819 JE.Lundberg.63_678895 JE.Lundberg.63_682945 JE.Lundberg.63_685369 JE.Lundberg.63_685454 JE.Lundberg.63_689275 JE.Lundberg.63_692235 JE.Lundberg.63_692279 JE.Lundberg.63_693099 JE.Lundberg.63_693461 JE.Lundberg.63_694449 JE.Lundberg.63_695532 JE.Lundberg.63_696412 JE.Lundberg.63_702886 JE.Lundberg.63_703202 JE.Lundberg.63_703913 JE.Lundberg.63_725040 JE.Lundberg.63_732966 JE.Lundberg.63_733379 JE.Lundberg.63_736778 JE.Lundberg.63_737042 JE.Lundberg.63_742507 JE.Lundberg.63_743502 JE.Lundberg.63_746010 JE.Lundberg.63_747933 JE.Lundberg.63_749753 JE.Lundberg.63_754249 JE.Lundberg.63_757409 JE.Lundberg.63_758272 JE.Lundberg.63_758944 JE.Lundberg.63_760304 JE.Lundberg.63_769660 JE.Lundberg.63_772503 JE.Lundberg.63_776351 JE.Lundberg.63_776559 JE.Lundberg.63_780911 JE.Lundberg.63_781117 JE.Lundberg.63_781483 JE.Lundberg.63_781818 JE.Lundberg.63_791176 JE.Lundberg.63_793684 JE.Lundberg.63_824082 JE.Lundberg.63_824641 JE.Lundberg.63_827099 JE.Lundberg.63_829021 JE.Lundberg.63_829555 JE.Lundberg.63_832058 JE.Lundberg.63_840280 JE.Lundberg.63_845689 JE.Lundberg.63_845729 JE.Lundberg.63_848343 JE.Lundberg.63_859368 JE.Lundberg.63_861665 JE.Lundberg.63_861788 JE.Lundberg.63_869470 JE.Lundberg.63_871858 JE.Lundberg.63_875316 JE.Lundberg.63_875342 JE.Lundberg.63_883431 JE.Lundberg.63_884261 JE.Lundberg.63_888885 JE.Lundberg.63_904449 JE.Lundberg.63_911972 JE.Lundberg.63_918470 JE.Lundberg.63_919597 JE.Lundberg.63_937019 JE.Lundberg.63_961509 JE.Lundberg.63_962905 JE.Lundberg.63_970925 JE.Lundberg.63_976562 JE.Lundberg.63_981978 JE.Lundberg.63_982287 JE.Lundberg.63_984769 JE.Lundberg.63_988608 JE.Lundberg.63_991267 JE.Lundberg.63_992531 JE.Lundberg.63_994558 JE.Lundberg.63_1000549 JE.Lundberg.63_1000849 JE.Lundberg.63_1001102 JE.Lundberg.63_1002569 JE.Lundberg.63_1004013 JE.Lundberg.63_1011497 JE.Lundberg.63_1017928 JE.Lundberg.63_1018483 JE.Lundberg.63_1020097 JE.Lundberg.63_1020645 JE.Lundberg.63_1020827 JE.Lundberg.63_1038212 JE.Lundberg.63_1039698 JE.Lundberg.63_1042361 JE.Lundberg.63_1043431 JE.Lundberg.63_1044202 JE.Lundberg.63_1045218 JE.Lundberg.63_1046827 JE.Lundberg.63_1046835 JE.Lundberg.63_1049280 JE.Lundberg.63_1057835 JE.Lundberg.63_1062097 JE.Lundberg.63_1072335 JE.Lundberg.63_1075679 JE.Lundberg.63_1086322 JE.Lundberg.63_1095698 JE.Lundberg.63_1095815 JE.Lundberg.63_1100746 JE.Lundberg.63_1100837 JE.Lundberg.63_1103152 JE.Lundberg.63_1104042 JE.Lundberg.63_1105187 JE.Lundberg.63_1110023 JE.Lundberg.63_1111040 JE.Lundberg.63_1113291 JE.Lundberg.63_1114821 JE.Lundberg.63_1117144 JE.Lundberg.63_1117154 JE.Lundberg.63_1120063 JE.Lundberg.63_1120277 JE.Lundberg.63_1127372 JE.Lundberg.63_1129459 JE.Lundberg.63_1135457 JE.Lundberg.63_1138849 JE.Lundberg.63_1140790 JE.Lundberg.63_1149305 JE.Lundberg.63_1156992 JE.Lundberg.63_1159878 JE.Lundberg.63_1161038 JE.Lundberg.63_1163351 JE.Lundberg.63_1166721 JE.Lundberg.63_1173819 JE.Lundberg.63_1174631 JE.Lundberg.63_1175363 JE.Lundberg.63_1181415 JE.Lundberg.63_1187464 JE.Lundberg.63_1192740 JE.Lundberg.63_1200661 JE.Lundberg.63_1206024 JE.Lundberg.63_1219831 JE.Lundberg.63_1228095 JE.Lundberg.63_1230725 JE.Lundberg.63_1238146 JE.Lundberg.63_1240514 JE.Lundberg.63_1240668 JE.Lundberg.63_1247004 JE.Lundberg.63_1248298 JE.Lundberg.63_1250259 JE.Lundberg.63_1254049 JE.Lundberg.63_1257331 JE.Lundberg.63_1267693 JE.Lundberg.63_1276568 JE.Lundberg.63_1281010 JE.Lundberg.63_1283618 JE.Lundberg.63_1286671 JE.Lundberg.63_1289850 JE.Lundberg.63_1297183 JE.Lundberg.63_1299020 JE.Lundberg.63_1302859 JE.Lundberg.63_1316206 JE.Lundberg.63_1316524 JE.Lundberg.63_1320358 JE.Lundberg.63_1328535 JE.Lundberg.63_1329473 JE.Lundberg.63_1332930 JE.Lundberg.63_1333244 JE.Lundberg.63_1333524 JE.Lundberg.63_1333679 JE.Lundberg.63_1337332 JE.Lundberg.63_1340897 JE.Lundberg.63_1341005 JE.Lundberg.63_1341580 JE.Lundberg.63_1341789 JE.Lundberg.63_1345660 JE.Lundberg.63_1347814 JE.Lundberg.63_1350603 JE.Lundberg.63_1354973 JE.Lundberg.63_1356555 JE.Lundberg.63_1361968 JE.Lundberg.63_1363355 JE.Lundberg.63_1364331 JE.Lundberg.63_1365607 JE.Lundberg.63_1377001 JE.Lundberg.63_1377237 JE.Lundberg.63_1380941 JE.Lundberg.63_1383722 JE.Lundberg.63_1392554 JE.Lundberg.63_1397344 JE.Lundberg.63_1398162 JE.Lundberg.63_1401234 JE.Lundberg.63_1406098 JE.Lundberg.63_1411529 JE.Lundberg.63_1416320 JE.Lundberg.63_1416627 JE.Lundberg.63_1419247 JE.Lundberg.63_1419714 JE.Lundberg.63_1420506 JE.Lundberg.63_1424379 JE.Lundberg.63_1425809 JE.Lundberg.63_1426983 JE.Lundberg.63_1427657 JE.Lundberg.63_1430927 JE.Lundberg.63_1434901 JE.Lundberg.63_1434953 JE.Lundberg.63_1435497 JE.Lundberg.63_1435605 JE.Lundberg.63_1442065 JE.Lundberg.63_1442629 JE.Lundberg.63_1447215 JE.Lundberg.63_1447450 JE.Lundberg.63_1447518 JE.Lundberg.63_1451718 JE.Lundberg.63_1454551 JE.Lundberg.63_1455740 JE.Lundberg.63_1457663 JE.Lundberg.63_1458409 JE.Lundberg.63_1458937 JE.Lundberg.63_1461021 JE.Lundberg.63_1462276 JE.Lundberg.63_1462709 JE.Lundberg.63_1466865 JE.Lundberg.63_1491576 JE.Lundberg.63_1491621 JE.Lundberg.63_1516129 JE.Lundberg.63_1518529 JE.Lundberg.63_1519526 JE.Lundberg.63_1535841 JE.Lundberg.63_1537398 JE.Lundberg.63_1543466 JE.Lundberg.63_1545272 JE.Lundberg.63_1545414 JE.Lundberg.63_1549212 JE.Lundberg.63_1549910 JE.Lundberg.63_1554392 JE.Lundberg.63_1558729 JE.Lundberg.63_1560979 JE.Lundberg.63_1561051 JE.Lundberg.63_1563992 JE.Lundberg.63_1568592 JE.Lundberg.63_1571772 JE.Lundberg.63_1573072 JE.Lundberg.63_1577946 JE.Lundberg.63_1579998 JE.Lundberg.63_1580419 JE.Lundberg.63_1580558 JE.Lundberg.63_1580733 JE.Lundberg.63_1586639 JE.Lundberg.63_1589808 JE.Lundberg.63_1590873 JE.Lundberg.63_1592514 JE.Lundberg.63_1602580 JE.Lundberg.63_1604394 JE.Lundberg.63_1611868 JE.Lundberg.63_1613618 JE.Lundberg.63_1615619 JE.Lundberg.63_1618029 JE.Lundberg.63_1618871 JE.Lundberg.63_1619425 JE.Lundberg.63_1621647 JE.Lundberg.63_1630817 JE.Lundberg.63_1634017 JE.Lundberg.63_1636236 JE.Lundberg.63_1637103 JE.Lundberg.63_1639376 JE.Lundberg.63_1640876 JE.Lundberg.63_1641144 JE.Lundberg.63_1645085 JE.Lundberg.63_1648257 JE.Lundberg.63_1648582 JE.Lundberg.63_1654220 JE.Lundberg.63_1655089 JE.Lundberg.63_1661420 JE.Lundberg.63_1675558 JE.Lundberg.63_1677351 JE.Lundberg.63_1677383 JE.Lundberg.63_1688101 JE.Lundberg.63_1708544 JE.Lundberg.63_1711068 JE.Lundberg.63_1712065 JE.Lundberg.63_1717567 JE.Lundberg.63_1721058 JE.Lundberg.63_1722303 JE.Lundberg.63_1723509 JE.Lundberg.63_1732133 JE.Lundberg.63_1734930 JE.Lundberg.63_1737026 JE.Lundberg.63_1741546 JE.Lundberg.63_1742562 JE.Lundberg.63_1743123 JE.Lundberg.63_1743561 JE.Lundberg.63_1746127 JE.Lundberg.63_1757529 JE.Lundberg.63_1761725 JE.Lundberg.63_1785343 JE.Lundberg.63_1793832 JE.Lundberg.63_1794460 JE.Lundberg.63_1817984 JE.Lundberg.63_1820220 JE.Lundberg.63_1826912 JE.Lundberg.63_1830872 JE.Lundberg.63_1832736 JE.Lundberg.63_1841488 JE.Lundberg.63_1842475 JE.Lundberg.63_1843101 JE.Lundberg.63_1843621 JE.Lundberg.63_1843939 JE.Lundberg.63_1845320 JE.Lundberg.63_1850224 JE.Lundberg.63_1852296 JE.Lundberg.63_1856231 JE.Lundberg.63_1860188 JE.Lundberg.63_1864243 JE.Lundberg.63_1868273 JE.Lundberg.63_1872650 JE.Lundberg.63_1873019 JE.Lundberg.63_1873781 JE.Lundberg.63_1884538 JE.Lundberg.63_1896132 JE.Lundberg.63_1896266 JE.Lundberg.63_1900129 JE.Lundberg.63_1901031 JE.Lundberg.63_1903611 JE.Lundberg.63_1908724 JE.Lundberg.63_1913740 JE.Lundberg.63_1913933 JE.Lundberg.63_1914866 JE.Lundberg.63_1915229 JE.Lundberg.63_1922651 JE.Lundberg.63_1922764 JE.Lundberg.63_1923709 JE.Lundberg.63_1925663 JE.Lundberg.63_1927232 JE.Lundberg.63_1927437 JE.Lundberg.63_1927530 JE.Lundberg.63_1927971 JE.Lundberg.63_1929830 JE.Lundberg.63_1940613 JE.Lundberg.63_1942732 JE.Lundberg.63_1946051 JE.Lundberg.63_1946684 JE.Lundberg.63_1947466 JE.Lundberg.63_1950261 JE.Lundberg.63_1950546 JE.Lundberg.63_1951612 JE.Lundberg.63_1952425 JE.Lundberg.63_1956055 JE.Lundberg.63_1956384 JE.Lundberg.63_1958046 JE.Lundberg.63_1961168 JE.Lundberg.63_1963293 JE.Lundberg.63_1967403 JE.Lundberg.63_1970918 JE.Lundberg.63_1973212 JE.Lundberg.63_1973574 JE.Lundberg.63_1975208 JE.Lundberg.63_1987202 JE.Lundberg.63_1996863 JE.Lundberg.63_2007365 JE.Lundberg.63_2008581 JE.Lundberg.63_2012603 JE.Lundberg.63_2015302 JE.Lundberg.63_2016558 JE.Lundberg.63_2025581 JE.Lundberg.63_2026273 JE.Lundberg.63_2027998 JE.Lundberg.63_2033026 JE.Lundberg.63_2041295 JE.Lundberg.63_2053161 JE.Lundberg.63_2053727 JE.Lundberg.63_2055597 JE.Lundberg.63_2058565 JE.Lundberg.63_2071862 JE.Lundberg.63_2073001 JE.Lundberg.63_2073647 JE.Lundberg.63_2088100 JE.Lundberg.63_2090054 JE.Lundberg.63_2093299 JE.Lundberg.63_2095204 JE.Lundberg.63_2098611 JE.Lundberg.63_2099365 JE.Lundberg.63_2104418 JE.Lundberg.63_2104457 JE.Lundberg.63_2106644 JE.Lundberg.63_2109171 JE.Lundberg.63_2115755 JE.Lundberg.63_2117204 JE.Lundberg.63_2118924 JE.Lundberg.63_2121234 JE.Lundberg.63_2124635 JE.Lundberg.63_2126435 JE.Lundberg.63_2126490 JE.Lundberg.63_2133924 JE.Lundberg.63_2137614 JE.Lundberg.63_2137862 JE.Lundberg.63_2138527 JE.Lundberg.63_2140037 JE.Lundberg.63_2144796 JE.Lundberg.63_2146353 JE.Lundberg.63_2149786 JE.Lundberg.63_2151332 JE.Lundberg.63_2153700 JE.Lundberg.63_2154919 JE.Lundberg.63_2155565 JE.Lundberg.63_2155820 JE.Lundberg.63_2155944 JE.Lundberg.63_2163295 JE.Lundberg.63_2166777 JE.Lundberg.63_2169796 JE.Lundberg.63_2171503 JE.Lundberg.63_2171853 JE.Lundberg.63_2173311 JE.Lundberg.63_2182431 JE.Lundberg.63_2184798 JE.Lundberg.63_2185830 JE.Lundberg.63_2188217 JE.Lundberg.63_2191414 JE.Lundberg.63_2191899 JE.Lundberg.63_2193210 JE.Lundberg.63_2198053 JE.Lundberg.63_2198487 JE.Lundberg.63_2206379 JE.Lundberg.63_2214649 JE.Lundberg.63_2215160 JE.Lundberg.63_2216636 JE.Lundberg.63_2222744 JE.Lundberg.63_2222926 JE.Lundberg.63_2227604 JE.Lundberg.63_2227638 JE.Lundberg.63_2227652 JE.Lundberg.63_2230465 JE.Lundberg.64_24867 JE.Lundberg.64_69455 JE.Lundberg.64_181358 JE.Lundberg.64_693965 JE.Lundberg.64_721817 JE.Lundberg.64_723403 JE.Lundberg.64_2188785 JE.Lundberg.64_2306496 JE.Lundberg.65_74570 JE.Lundberg.65_81185 JE.Lundberg.65_88255 JE.Lundberg.65_170511 JE.Lundberg.65_178575 JE.Lundberg.65_210479 JE.Lundberg.65_261395 JE.Lundberg.65_261811 JE.Lundberg.65_265488 JE.Lundberg.65_352638 JE.Lundberg.65_358768 JE.Lundberg.65_394649 JE.Lundberg.65_398493 JE.Lundberg.65_398668 JE.Lundberg.65_399382 JE.Lundberg.65_411880 JE.Lundberg.65_412093 JE.Lundberg.65_443955 JE.Lundberg.65_458139 JE.Lundberg.65_495847 JE.Lundberg.65_543310 JE.Lundberg.65_551906 JE.Lundberg.65_633374 JE.Lundberg.65_647291 JE.Lundberg.65_677255 JE.Lundberg.65_693237 JE.Lundberg.65_699396 JE.Lundberg.65_709802 JE.Lundberg.65_738639 JE.Lundberg.65_738641 JE.Lundberg.65_770552 JE.Lundberg.65_800963 JE.Lundberg.65_832093 JE.Lundberg.65_853988 JE.Lundberg.65_859355 JE.Lundberg.65_991486 JE.Lundberg.65_1019769 JE.Lundberg.65_1035744 JE.Lundberg.65_1039662 JE.Lundberg.65_1041344 JE.Lundberg.65_1077412 JE.Lundberg.65_1141015 JE.Lundberg.65_1141844 JE.Lundberg.65_1147847 JE.Lundberg.65_1169000 JE.Lundberg.65_1169105 JE.Lundberg.65_1272831 JE.Lundberg.65_1305773 JE.Lundberg.65_1399120 JE.Lundberg.65_1490034 JE.Lundberg.65_1496190 JE.Lundberg.65_1525148 JE.Lundberg.65_1532039 JE.Lundberg.65_1553095 JE.Lundberg.65_1588156 JE.Lundberg.65_1650768 JE.Lundberg.65_1658240 JE.Lundberg.65_1710284 JE.Lundberg.65_1725587 JE.Lundberg.65_1753402 JE.Lundberg.65_1760261 JE.Lundberg.65_1768650 JE.Lundberg.65_1801241 JE.Lundberg.66_4709 JE.Lundberg.66_20250 JE.Lundberg.66_26009 JE.Lundberg.66_27821 JE.Lundberg.66_35115 JE.Lundberg.66_36049 JE.Lundberg.66_42701 JE.Lundberg.66_47125 JE.Lundberg.66_55366 JE.Lundberg.66_57872 JE.Lundberg.66_60875 JE.Lundberg.66_64035 JE.Lundberg.66_65088 JE.Lundberg.66_74046 JE.Lundberg.66_80854 JE.Lundberg.66_89412 JE.Lundberg.66_91574 JE.Lundberg.66_94228 JE.Lundberg.66_98527 JE.Lundberg.66_105376 JE.Lundberg.66_105761 JE.Lundberg.66_113258 JE.Lundberg.66_114230 JE.Lundberg.66_114346 JE.Lundberg.66_118556 JE.Lundberg.66_119386 JE.Lundberg.66_121470 JE.Lundberg.66_126082 JE.Lundberg.66_126673 JE.Lundberg.66_126836 JE.Lundberg.66_133109 JE.Lundberg.66_135940 JE.Lundberg.66_140584 JE.Lundberg.66_141565 JE.Lundberg.66_142079 JE.Lundberg.66_143740 JE.Lundberg.66_144932 JE.Lundberg.66_150143 JE.Lundberg.66_151350 JE.Lundberg.66_151972 JE.Lundberg.66_154112 JE.Lundberg.66_162638 JE.Lundberg.66_167971 JE.Lundberg.66_168824 JE.Lundberg.66_180954 JE.Lundberg.66_181560 JE.Lundberg.66_183834 JE.Lundberg.66_187137 JE.Lundberg.66_191756 JE.Lundberg.66_198660 JE.Lundberg.66_200160 JE.Lundberg.66_204432 JE.Lundberg.66_206950 JE.Lundberg.66_208925 JE.Lundberg.66_208973 JE.Lundberg.66_212784 JE.Lundberg.66_212812 JE.Lundberg.66_213063 JE.Lundberg.66_215650 JE.Lundberg.66_221046 JE.Lundberg.66_221810 JE.Lundberg.66_232779 JE.Lundberg.66_237540 JE.Lundberg.66_239489 JE.Lundberg.66_240468 JE.Lundberg.66_240885 JE.Lundberg.66_250434 JE.Lundberg.66_255220 JE.Lundberg.66_270707 JE.Lundberg.66_270878 JE.Lundberg.66_276660 JE.Lundberg.66_278789 JE.Lundberg.66_281149 JE.Lundberg.66_282210 JE.Lundberg.66_285798 JE.Lundberg.66_289455 JE.Lundberg.66_294195 JE.Lundberg.66_295578 JE.Lundberg.66_300899 JE.Lundberg.66_314610 JE.Lundberg.66_322240 JE.Lundberg.66_327774 JE.Lundberg.66_334256 JE.Lundberg.66_350632 JE.Lundberg.66_353678 JE.Lundberg.66_354180 JE.Lundberg.66_361272 JE.Lundberg.66_362891 JE.Lundberg.66_376361 JE.Lundberg.66_378545 JE.Lundberg.66_379194 JE.Lundberg.66_380922 JE.Lundberg.66_386732 JE.Lundberg.66_391061 JE.Lundberg.66_393597 JE.Lundberg.66_393903 JE.Lundberg.66_395662 JE.Lundberg.66_399197 JE.Lundberg.66_400380 JE.Lundberg.66_402440 JE.Lundberg.66_402451 JE.Lundberg.66_405099 JE.Lundberg.66_408538 JE.Lundberg.66_414295 JE.Lundberg.66_414868 JE.Lundberg.66_415379 JE.Lundberg.66_415898 JE.Lundberg.66_421733 JE.Lundberg.66_422566 JE.Lundberg.66_427787 JE.Lundberg.66_436156 JE.Lundberg.66_438814 JE.Lundberg.66_440889 JE.Lundberg.66_442846 JE.Lundberg.66_443053 JE.Lundberg.66_447817 JE.Lundberg.66_449326 JE.Lundberg.66_457040 JE.Lundberg.66_457812 JE.Lundberg.66_471791 JE.Lundberg.66_472296 JE.Lundberg.66_474484 JE.Lundberg.66_482854 JE.Lundberg.66_486856 JE.Lundberg.66_487742 JE.Lundberg.66_490645 JE.Lundberg.66_492790 JE.Lundberg.66_497787 JE.Lundberg.66_506319 JE.Lundberg.66_510909 JE.Lundberg.66_513229 JE.Lundberg.66_513781 JE.Lundberg.66_517529 JE.Lundberg.66_525912 JE.Lundberg.66_526373 JE.Lundberg.66_528776 JE.Lundberg.66_541697 JE.Lundberg.66_543317 JE.Lundberg.66_547332 JE.Lundberg.66_547709 JE.Lundberg.66_556973 JE.Lundberg.66_561157 JE.Lundberg.66_567021 JE.Lundberg.66_567254 JE.Lundberg.66_587610 JE.Lundberg.66_592244 JE.Lundberg.66_609776 JE.Lundberg.66_611439 JE.Lundberg.66_619658 JE.Lundberg.66_621814 JE.Lundberg.66_622265 JE.Lundberg.66_630817 JE.Lundberg.66_640864 JE.Lundberg.66_667777 JE.Lundberg.66_688875 JE.Lundberg.66_689193 JE.Lundberg.66_691339 JE.Lundberg.66_692359 JE.Lundberg.66_694900 JE.Lundberg.66_698358 JE.Lundberg.66_698550 JE.Lundberg.66_724555 JE.Lundberg.66_727645 JE.Lundberg.66_731404 JE.Lundberg.66_734027 JE.Lundberg.66_738060 JE.Lundberg.66_738549 JE.Lundberg.66_739431 JE.Lundberg.66_741581 JE.Lundberg.66_746401 JE.Lundberg.66_747151 JE.Lundberg.66_749623 JE.Lundberg.66_750846 JE.Lundberg.66_755027 JE.Lundberg.66_771749 JE.Lundberg.66_780115 JE.Lundberg.66_787242 JE.Lundberg.66_789707 JE.Lundberg.66_791107 JE.Lundberg.66_792994 JE.Lundberg.66_793677 JE.Lundberg.66_794067 JE.Lundberg.66_794897 JE.Lundberg.66_797182 JE.Lundberg.66_798258 JE.Lundberg.66_802387 JE.Lundberg.66_803581 JE.Lundberg.66_818161 JE.Lundberg.66_818443 JE.Lundberg.66_825638 JE.Lundberg.66_830504 JE.Lundberg.66_831986 JE.Lundberg.66_844459 JE.Lundberg.66_854056 JE.Lundberg.66_855566 JE.Lundberg.66_860007 JE.Lundberg.66_861234 JE.Lundberg.66_862585 JE.Lundberg.66_864297 JE.Lundberg.66_869516 JE.Lundberg.66_869615 JE.Lundberg.66_870366 JE.Lundberg.66_885639 JE.Lundberg.66_885801 JE.Lundberg.66_905217 JE.Lundberg.66_919163 JE.Lundberg.66_926081 JE.Lundberg.66_927283 JE.Lundberg.66_935007 JE.Lundberg.66_937622 JE.Lundberg.66_938277 JE.Lundberg.66_951714 JE.Lundberg.66_953638 JE.Lundberg.66_961745 JE.Lundberg.66_968992 JE.Lundberg.66_969436 JE.Lundberg.66_971088 JE.Lundberg.66_972498 JE.Lundberg.66_977811 JE.Lundberg.66_978017 JE.Lundberg.66_980944 JE.Lundberg.66_989405 JE.Lundberg.66_990078 JE.Lundberg.66_991925 JE.Lundberg.66_996735 JE.Lundberg.66_999947 JE.Lundberg.66_1000565 JE.Lundberg.66_1006420 JE.Lundberg.66_1008084 JE.Lundberg.66_1011232 JE.Lundberg.66_1015988 JE.Lundberg.66_1018237 JE.Lundberg.66_1022380 JE.Lundberg.66_1033350 JE.Lundberg.66_1036089 JE.Lundberg.66_1037746 JE.Lundberg.66_1038185 JE.Lundberg.66_1054232 JE.Lundberg.66_1058760 JE.Lundberg.66_1059547 JE.Lundberg.66_1062134 JE.Lundberg.66_1063401 JE.Lundberg.66_1067376 JE.Lundberg.66_1068472 JE.Lundberg.66_1073060 JE.Lundberg.66_1073072 JE.Lundberg.66_1087821 JE.Lundberg.66_1090716 JE.Lundberg.66_1091787 JE.Lundberg.66_1096390 JE.Lundberg.66_1104099 JE.Lundberg.66_1107336 JE.Lundberg.66_1111469 JE.Lundberg.66_1114274 JE.Lundberg.66_1117786 JE.Lundberg.66_1117820 JE.Lundberg.66_1126166 JE.Lundberg.66_1146303 JE.Lundberg.66_1156508 JE.Lundberg.66_1164915 JE.Lundberg.66_1170436 JE.Lundberg.66_1180575 JE.Lundberg.66_1189628 JE.Lundberg.66_1193477 JE.Lundberg.66_1193791 JE.Lundberg.66_1195857 JE.Lundberg.66_1208547 JE.Lundberg.66_1216165 JE.Lundberg.66_1233053 JE.Lundberg.66_1235258 JE.Lundberg.66_1235332 JE.Lundberg.66_1237740 JE.Lundberg.66_1238657 JE.Lundberg.66_1241821 JE.Lundberg.66_1241849 JE.Lundberg.66_1242682 JE.Lundberg.66_1245625 JE.Lundberg.66_1249563 JE.Lundberg.66_1253708 JE.Lundberg.66_1260390 JE.Lundberg.66_1266802 JE.Lundberg.66_1271169 JE.Lundberg.66_1274582 JE.Lundberg.66_1279275 JE.Lundberg.66_1281140 JE.Lundberg.66_1285868 JE.Lundberg.66_1295461 JE.Lundberg.66_1297229 JE.Lundberg.66_1298836 JE.Lundberg.66_1299652 JE.Lundberg.66_1300750 JE.Lundberg.66_1302728 JE.Lundberg.66_1314685 JE.Lundberg.66_1317069 JE.Lundberg.66_1319075 JE.Lundberg.66_1320477 JE.Lundberg.66_1327389 JE.Lundberg.66_1337820 JE.Lundberg.66_1341970 JE.Lundberg.66_1346556 JE.Lundberg.66_1349573 JE.Lundberg.66_1351376 JE.Lundberg.66_1353760 JE.Lundberg.66_1355500 JE.Lundberg.66_1367798 JE.Lundberg.66_1368635 JE.Lundberg.66_1377487 JE.Lundberg.66_1379991 JE.Lundberg.66_1389619 JE.Lundberg.66_1400436 JE.Lundberg.66_1417004 JE.Lundberg.66_1436038 JE.Lundberg.66_1450104 JE.Lundberg.66_1456601 JE.Lundberg.66_1466762 JE.Lundberg.66_1471997 JE.Lundberg.66_1475275 JE.Lundberg.66_1477275 JE.Lundberg.66_1490894 JE.Lundberg.66_1498202 JE.Lundberg.66_1503602 JE.Lundberg.66_1506501 JE.Lundberg.66_1508517 JE.Lundberg.66_1512124 JE.Lundberg.66_1513123 JE.Lundberg.66_1520543 JE.Lundberg.66_1522597 JE.Lundberg.66_1523285 JE.Lundberg.66_1523773 JE.Lundberg.66_1524538 JE.Lundberg.66_1526671 JE.Lundberg.66_1538422 JE.Lundberg.66_1553665 JE.Lundberg.66_1553841 JE.Lundberg.66_1555084 JE.Lundberg.66_1563810 JE.Lundberg.66_1568707 JE.Lundberg.66_1578199 JE.Lundberg.66_1592573 JE.Lundberg.66_1594928 JE.Lundberg.66_1597136 JE.Lundberg.66_1605540 JE.Lundberg.66_1605863 JE.Lundberg.66_1607292 JE.Lundberg.66_1607493 JE.Lundberg.66_1625116 JE.Lundberg.66_1625892 JE.Lundberg.66_1626032 JE.Lundberg.66_1626570 JE.Lundberg.66_1628406 JE.Lundberg.66_1628996 JE.Lundberg.66_1632063 JE.Lundberg.66_1633215 JE.Lundberg.66_1633247 JE.Lundberg.66_1635389 JE.Lundberg.66_1635462 JE.Lundberg.66_1640127 JE.Lundberg.66_1648234 JE.Lundberg.66_1651189 JE.Lundberg.66_1653154 JE.Lundberg.66_1653727 JE.Lundberg.66_1669652 JE.Lundberg.66_1673845 JE.Lundberg.66_1675039 JE.Lundberg.66_1677063 JE.Lundberg.66_1686634 JE.Lundberg.66_1692984 JE.Lundberg.66_1693450 JE.Lundberg.66_1704460 JE.Lundberg.66_1704846 JE.Lundberg.66_1706451 JE.Lundberg.66_1715196 JE.Lundberg.66_1719510 JE.Lundberg.66_1723881 JE.Lundberg.66_1728424 JE.Lundberg.66_1731114 JE.Lundberg.66_1733046 JE.Lundberg.66_1734971 JE.Lundberg.66_1742975 JE.Lundberg.66_1743433 JE.Lundberg.66_1745594 JE.Lundberg.66_1751668 JE.Lundberg.66_1751908 JE.Lundberg.66_1754237 JE.Lundberg.66_1754248 JE.Lundberg.66_1765899 JE.Lundberg.66_1768878 JE.Lundberg.66_1779998 JE.Lundberg.66_1786097 JE.Lundberg.66_1786465 JE.Lundberg.66_1831002 JE.Lundberg.66_1834264 JE.Lundberg.66_1834901 JE.Lundberg.66_1837851 JE.Lundberg.66_1837953 JE.Lundberg.66_1838442 JE.Lundberg.66_1839581 JE.Lundberg.66_1847454 JE.Lundberg.66_1847703 JE.Lundberg.66_1851235 JE.Lundberg.66_1852199 JE.Lundberg.66_1858863 JE.Lundberg.66_1866761 JE.Lundberg.66_1874420 JE.Lundberg.66_1876503 JE.Lundberg.66_1877279 JE.Lundberg.66_1890643 JE.Lundberg.66_1895291 JE.Lundberg.66_1896478 JE.Lundberg.66_1905513 JE.Lundberg.66_1912687 JE.Lundberg.66_1914558 JE.Lundberg.66_1915312 JE.Lundberg.66_1915792 JE.Lundberg.66_1919611 JE.Lundberg.66_1932920 JE.Lundberg.66_1940770 JE.Lundberg.66_1950409 JE.Lundberg.66_1953316 JE.Lundberg.66_1962132 JE.Lundberg.66_1964873 JE.Lundberg.67_30892 JE.Lundberg.67_469802 JE.Lundberg.67_680809 JE.Lundberg.67_1534086 JE.Lundberg.67_1548250 JE.Lundberg.68_22418 JE.Lundberg.68_271976 JE.Lundberg.68_456308 JE.Lundberg.68_671452 JE.Lundberg.68_787530 JE.Lundberg.68_835202 JE.Lundberg.68_878573 JE.Lundberg.68_901277 JE.Lundberg.68_986652 JE.Lundberg.68_1034147 JE.Lundberg.68_1258953 JE.Lundberg.68_1324368 JE.Lundberg.68_1380418 JE.Lundberg.68_1381874 JE.Lundberg.68_1462514 JE.Lundberg.68_1536893 JE.Lundberg.68_1595683 JE.Lundberg.68_1622934 JE.Lundberg.68_1865566 JE.Lundberg.68_1875177 JE.Lundberg.68_1924338 JE.Lundberg.68_2073652 JE.Lundberg.68_2114921 JE.Lundberg.68_2128755 JE.Lundberg.69_28782 JE.Lundberg.69_49435 JE.Lundberg.69_59834 JE.Lundberg.69_78352 JE.Lundberg.69_99867 JE.Lundberg.69_102121 JE.Lundberg.69_148348 JE.Lundberg.69_148590 JE.Lundberg.69_180689 JE.Lundberg.69_180765 JE.Lundberg.69_184706 JE.Lundberg.69_190553 JE.Lundberg.69_190652 JE.Lundberg.69_199574 JE.Lundberg.69_206118 JE.Lundberg.69_211001 JE.Lundberg.69_211106 JE.Lundberg.69_216484 JE.Lundberg.69_232815 JE.Lundberg.69_238932 JE.Lundberg.69_242914 JE.Lundberg.69_252132 JE.Lundberg.69_252468 JE.Lundberg.69_273162 JE.Lundberg.69_280172 JE.Lundberg.69_284682 JE.Lundberg.69_326924 JE.Lundberg.69_330596 JE.Lundberg.69_335446 JE.Lundberg.69_364806 JE.Lundberg.69_389028 JE.Lundberg.69_402557 JE.Lundberg.69_409879 JE.Lundberg.69_410222 JE.Lundberg.69_411561 JE.Lundberg.69_413572 JE.Lundberg.69_414987 JE.Lundberg.69_440171 JE.Lundberg.69_446396 JE.Lundberg.69_466671 JE.Lundberg.69_469258 JE.Lundberg.69_474021 JE.Lundberg.69_484947 JE.Lundberg.69_496762 JE.Lundberg.69_508925 JE.Lundberg.69_514137 JE.Lundberg.69_542200 JE.Lundberg.69_561004 JE.Lundberg.69_568780 JE.Lundberg.69_583121 JE.Lundberg.69_593927 JE.Lundberg.69_596488 JE.Lundberg.69_612183 JE.Lundberg.69_651853 JE.Lundberg.69_666435 JE.Lundberg.69_669406 JE.Lundberg.69_678111 JE.Lundberg.69_683929 JE.Lundberg.69_758628 JE.Lundberg.69_777461 JE.Lundberg.69_788306 JE.Lundberg.69_789954 JE.Lundberg.69_798724 JE.Lundberg.69_810326 JE.Lundberg.69_813171 JE.Lundberg.69_854996 JE.Lundberg.69_874695 JE.Lundberg.69_882682 JE.Lundberg.69_910001 JE.Lundberg.69_910486 JE.Lundberg.69_926486 JE.Lundberg.69_968311 JE.Lundberg.69_999184 JE.Lundberg.69_1051674 JE.Lundberg.69_1098847 JE.Lundberg.69_1112882 JE.Lundberg.69_1112910 JE.Lundberg.69_1125180 JE.Lundberg.69_1163233 JE.Lundberg.69_1175521 JE.Lundberg.69_1182578 JE.Lundberg.69_1200889 JE.Lundberg.69_1201891 JE.Lundberg.69_1204152 JE.Lundberg.69_1258420 JE.Lundberg.69_1260432 JE.Lundberg.69_1260514 JE.Lundberg.69_1262010 JE.Lundberg.69_1273901 JE.Lundberg.69_1312147 JE.Lundberg.69_1315128 JE.Lundberg.69_1316919 JE.Lundberg.69_1335658 JE.Lundberg.69_1335898 JE.Lundberg.69_1341367 JE.Lundberg.69_1345150 JE.Lundberg.69_1352223 JE.Lundberg.69_1354680 JE.Lundberg.69_1361133 JE.Lundberg.69_1372118 JE.Lundberg.69_1384016 JE.Lundberg.69_1384533 JE.Lundberg.69_1399520 JE.Lundberg.69_1413270 JE.Lundberg.69_1448740 JE.Lundberg.69_1474994 JE.Lundberg.69_1490871 JE.Lundberg.69_1542969 JE.Lundberg.69_1570118 JE.Lundberg.69_1579957 JE.Lundberg.69_1581715 JE.Lundberg.69_1593735 JE.Lundberg.69_1603568 JE.Lundberg.69_1622847 JE.Lundberg.69_1627551 JE.Lundberg.69_1633677 JE.Lundberg.69_1645674 JE.Lundberg.69_1655403 JE.Lundberg.69_1668043 JE.Lundberg.69_1670077 JE.Lundberg.69_1673487 JE.Lundberg.69_1676313 JE.Lundberg.69_1708344 JE.Lundberg.69_1709340 JE.Lundberg.69_1722614 JE.Lundberg.69_1723747 JE.Lundberg.69_1739658 JE.Lundberg.69_1758167 JE.Lundberg.69_1798373 JE.Lundberg.69_1837163 JE.Lundberg.69_1874829 JE.Lundberg.69_1879247 JE.Lundberg.69_1896748 JE.Lundberg.69_1914301 JE.Lundberg.69_1945364 JE.Lundberg.69_1946980 JE.Lundberg.69_1948369 JE.Lundberg.69_1949712 JE.Lundberg.69_1954663 JE.Lundberg.69_1955175 JE.Lundberg.69_1971044 JE.Lundberg.69_1979418 JE.Lundberg.69_2006854 JE.Lundberg.69_2013466 JE.Lundberg.69_2015610 JE.Lundberg.69_2037175 JE.Lundberg.69_2101189 JE.Lundberg.69_2108617 JE.Lundberg.6_3266 JE.Lundberg.6_8888 JE.Lundberg.6_17017 JE.Lundberg.6_17198 JE.Lundberg.6_18678 JE.Lundberg.6_19784 JE.Lundberg.6_20290 JE.Lundberg.6_23115 JE.Lundberg.6_27375 JE.Lundberg.6_29967 JE.Lundberg.6_30374 JE.Lundberg.6_32630 JE.Lundberg.6_33103 JE.Lundberg.6_35626 JE.Lundberg.6_37203 JE.Lundberg.6_39896 JE.Lundberg.6_40075 JE.Lundberg.6_43843 JE.Lundberg.6_47254 JE.Lundberg.6_48152 JE.Lundberg.6_48850 JE.Lundberg.6_53907 JE.Lundberg.6_55340 JE.Lundberg.6_56022 JE.Lundberg.6_57120 JE.Lundberg.6_62144 JE.Lundberg.6_64652 JE.Lundberg.6_68531 JE.Lundberg.6_68726 JE.Lundberg.6_74632 JE.Lundberg.6_75049 JE.Lundberg.6_75163 JE.Lundberg.6_78339 JE.Lundberg.6_78490 JE.Lundberg.6_79350 JE.Lundberg.6_81430 JE.Lundberg.6_83641 JE.Lundberg.6_84161 JE.Lundberg.6_84306 JE.Lundberg.6_85513 JE.Lundberg.6_86821 JE.Lundberg.6_87065 JE.Lundberg.6_89717 JE.Lundberg.6_91833 JE.Lundberg.6_92264 JE.Lundberg.6_92955 JE.Lundberg.6_94724 JE.Lundberg.6_96172 JE.Lundberg.6_97010 JE.Lundberg.6_99260 JE.Lundberg.6_102544 JE.Lundberg.6_103459 JE.Lundberg.6_106491 JE.Lundberg.6_106521 JE.Lundberg.6_107535 JE.Lundberg.6_107828 JE.Lundberg.6_109872 JE.Lundberg.6_113472 JE.Lundberg.6_115041 JE.Lundberg.6_116908 JE.Lundberg.6_118732 JE.Lundberg.6_122570 JE.Lundberg.6_123367 JE.Lundberg.6_125803 JE.Lundberg.6_128508 JE.Lundberg.6_134356 JE.Lundberg.6_144793 JE.Lundberg.6_145168 JE.Lundberg.6_146237 JE.Lundberg.6_146557 JE.Lundberg.6_147103 JE.Lundberg.6_148229 JE.Lundberg.6_149091 JE.Lundberg.6_149593 JE.Lundberg.6_149732 JE.Lundberg.6_150701 JE.Lundberg.6_151080 JE.Lundberg.6_152773 JE.Lundberg.6_155855 JE.Lundberg.6_158893 JE.Lundberg.6_159941 JE.Lundberg.6_160696 JE.Lundberg.6_162434 JE.Lundberg.6_162986 JE.Lundberg.6_167686 JE.Lundberg.6_168028 JE.Lundberg.6_170155 JE.Lundberg.6_171156 JE.Lundberg.6_173163 JE.Lundberg.6_174837 JE.Lundberg.6_176765 JE.Lundberg.6_177334 JE.Lundberg.6_179099 JE.Lundberg.6_182271 JE.Lundberg.6_183108 JE.Lundberg.6_186027 JE.Lundberg.6_187017 JE.Lundberg.6_189785 JE.Lundberg.6_191350 JE.Lundberg.6_191728 JE.Lundberg.6_192508 JE.Lundberg.6_198118 JE.Lundberg.6_198317 JE.Lundberg.6_199950 JE.Lundberg.6_200664 JE.Lundberg.6_201784 JE.Lundberg.6_204678 JE.Lundberg.6_206426 JE.Lundberg.6_209499 JE.Lundberg.6_210586 JE.Lundberg.6_211193 JE.Lundberg.6_212332 JE.Lundberg.6_213777 JE.Lundberg.6_218029 JE.Lundberg.6_219049 JE.Lundberg.6_225201 JE.Lundberg.6_227815 JE.Lundberg.6_228747 JE.Lundberg.6_230073 JE.Lundberg.6_233264 JE.Lundberg.6_240485 JE.Lundberg.6_242427 JE.Lundberg.6_243876 JE.Lundberg.6_244102 JE.Lundberg.6_244784 JE.Lundberg.6_245170 JE.Lundberg.6_246070 JE.Lundberg.6_246525 JE.Lundberg.6_247025 JE.Lundberg.6_247447 JE.Lundberg.6_247790 JE.Lundberg.6_248916 JE.Lundberg.6_250543 JE.Lundberg.6_251260 JE.Lundberg.6_251400 JE.Lundberg.6_252403 JE.Lundberg.6_252869 JE.Lundberg.6_257454 JE.Lundberg.6_259945 JE.Lundberg.6_262589 JE.Lundberg.6_264691 JE.Lundberg.6_264975 JE.Lundberg.6_265693 JE.Lundberg.6_266692 JE.Lundberg.6_266867 JE.Lundberg.6_268536 JE.Lundberg.6_268857 JE.Lundberg.6_269316 JE.Lundberg.6_269465 JE.Lundberg.6_270240 JE.Lundberg.6_270377 JE.Lundberg.6_276407 JE.Lundberg.6_277424 JE.Lundberg.6_291231 JE.Lundberg.6_294781 JE.Lundberg.6_296039 JE.Lundberg.6_301505 JE.Lundberg.6_301738 JE.Lundberg.6_307143 JE.Lundberg.6_308011 JE.Lundberg.6_311791 JE.Lundberg.6_316523 JE.Lundberg.6_322020 JE.Lundberg.6_323895 JE.Lundberg.6_326240 JE.Lundberg.6_327427 JE.Lundberg.6_331548 JE.Lundberg.6_331874 JE.Lundberg.6_337850 JE.Lundberg.6_339422 JE.Lundberg.6_341191 JE.Lundberg.6_341268 JE.Lundberg.6_342023 JE.Lundberg.6_342450 JE.Lundberg.6_344820 JE.Lundberg.6_349179 JE.Lundberg.6_349692 JE.Lundberg.6_350920 JE.Lundberg.6_354686 JE.Lundberg.6_355524 JE.Lundberg.6_355706 JE.Lundberg.6_356385 JE.Lundberg.6_358575 JE.Lundberg.6_360062 JE.Lundberg.6_360488 JE.Lundberg.6_367451 JE.Lundberg.6_368349 JE.Lundberg.6_370151 JE.Lundberg.6_376199 JE.Lundberg.6_377927 JE.Lundberg.6_378624 JE.Lundberg.6_384933 JE.Lundberg.6_385084 JE.Lundberg.6_386781 JE.Lundberg.6_388887 JE.Lundberg.6_389696 JE.Lundberg.6_390445 JE.Lundberg.6_391502 JE.Lundberg.6_391675 JE.Lundberg.6_394848 JE.Lundberg.6_395209 JE.Lundberg.6_396785 JE.Lundberg.6_397932 JE.Lundberg.6_399047 JE.Lundberg.6_402058 JE.Lundberg.6_402152 JE.Lundberg.6_403664 JE.Lundberg.6_408376 JE.Lundberg.6_410549 JE.Lundberg.6_416755 JE.Lundberg.6_416955 JE.Lundberg.6_418882 JE.Lundberg.6_420527 JE.Lundberg.6_426436 JE.Lundberg.6_432873 JE.Lundberg.6_435959 JE.Lundberg.6_439559 JE.Lundberg.6_444291 JE.Lundberg.6_445739 JE.Lundberg.6_446212 JE.Lundberg.6_447620 JE.Lundberg.6_448943 JE.Lundberg.6_449504 JE.Lundberg.6_450411 JE.Lundberg.6_451824 JE.Lundberg.6_453844 JE.Lundberg.6_454783 JE.Lundberg.6_455241 JE.Lundberg.6_457330 JE.Lundberg.6_458805 JE.Lundberg.6_460380 JE.Lundberg.6_460419 JE.Lundberg.6_462420 JE.Lundberg.6_466685 JE.Lundberg.6_467177 JE.Lundberg.6_467916 JE.Lundberg.6_469580 JE.Lundberg.6_470549 JE.Lundberg.6_471751 JE.Lundberg.6_474032 JE.Lundberg.6_474602 JE.Lundberg.6_475191 JE.Lundberg.6_476668 JE.Lundberg.6_477064 JE.Lundberg.6_479750 JE.Lundberg.6_484617 JE.Lundberg.6_484675 JE.Lundberg.6_487618 JE.Lundberg.6_491845 JE.Lundberg.6_495121 JE.Lundberg.6_497328 JE.Lundberg.6_498855 JE.Lundberg.6_499460 JE.Lundberg.6_499514 JE.Lundberg.6_503482 JE.Lundberg.6_504936 JE.Lundberg.6_505866 JE.Lundberg.6_506272 JE.Lundberg.6_508452 JE.Lundberg.6_509211 JE.Lundberg.6_511384 JE.Lundberg.6_516537 JE.Lundberg.6_516602 JE.Lundberg.6_518684 JE.Lundberg.6_519015 JE.Lundberg.6_519135 JE.Lundberg.6_519510 JE.Lundberg.6_519753 JE.Lundberg.6_520596 JE.Lundberg.6_521525 JE.Lundberg.6_523995 JE.Lundberg.6_526183 JE.Lundberg.6_530145 JE.Lundberg.6_532978 JE.Lundberg.6_534674 JE.Lundberg.6_539798 JE.Lundberg.6_540130 JE.Lundberg.6_542771 JE.Lundberg.6_544684 JE.Lundberg.6_545070 JE.Lundberg.6_546115 JE.Lundberg.6_547317 JE.Lundberg.6_548232 JE.Lundberg.6_548513 JE.Lundberg.6_549553 JE.Lundberg.6_550371 JE.Lundberg.6_553128 JE.Lundberg.6_554492 JE.Lundberg.6_559833 JE.Lundberg.6_565614 JE.Lundberg.6_566962 JE.Lundberg.6_570106 JE.Lundberg.6_576083 JE.Lundberg.6_578205 JE.Lundberg.6_578996 JE.Lundberg.6_581140 JE.Lundberg.6_582562 JE.Lundberg.6_583467 JE.Lundberg.6_583619 JE.Lundberg.6_587392 JE.Lundberg.6_588054 JE.Lundberg.6_589932 JE.Lundberg.6_591144 JE.Lundberg.6_592151 JE.Lundberg.6_595068 JE.Lundberg.6_602340 JE.Lundberg.6_603972 JE.Lundberg.6_610283 JE.Lundberg.6_610583 JE.Lundberg.6_611343 JE.Lundberg.6_613776 JE.Lundberg.6_617154 JE.Lundberg.6_618472 JE.Lundberg.6_621746 JE.Lundberg.6_622950 JE.Lundberg.6_623154 JE.Lundberg.6_635635 JE.Lundberg.6_636961 JE.Lundberg.6_645562 JE.Lundberg.6_647860 JE.Lundberg.6_648381 JE.Lundberg.6_649757 JE.Lundberg.6_654074 JE.Lundberg.6_654325 JE.Lundberg.6_655473 JE.Lundberg.6_655835 JE.Lundberg.6_658362 JE.Lundberg.6_660920 JE.Lundberg.6_662753 JE.Lundberg.6_664393 JE.Lundberg.6_666971 JE.Lundberg.6_667869 JE.Lundberg.6_668260 JE.Lundberg.6_669198 JE.Lundberg.6_670541 JE.Lundberg.6_674361 JE.Lundberg.6_674456 JE.Lundberg.6_676087 JE.Lundberg.6_676389 JE.Lundberg.6_678562 JE.Lundberg.6_678949 JE.Lundberg.6_679301 JE.Lundberg.6_679371 JE.Lundberg.6_681813 JE.Lundberg.6_682407 JE.Lundberg.6_685209 JE.Lundberg.6_688080 JE.Lundberg.6_692930 JE.Lundberg.6_694251 JE.Lundberg.6_694752 JE.Lundberg.6_698679 JE.Lundberg.6_700932 JE.Lundberg.6_703229 JE.Lundberg.6_703460 JE.Lundberg.6_703893 JE.Lundberg.6_706759 JE.Lundberg.6_708957 JE.Lundberg.6_714488 JE.Lundberg.6_714997 JE.Lundberg.6_715434 JE.Lundberg.6_717484 JE.Lundberg.6_718260 JE.Lundberg.6_721671 JE.Lundberg.6_722488 JE.Lundberg.6_722897 JE.Lundberg.6_723392 JE.Lundberg.6_725414 JE.Lundberg.6_725622 JE.Lundberg.6_727827 JE.Lundberg.6_728433 JE.Lundberg.6_728688 JE.Lundberg.6_729144 JE.Lundberg.6_730917 JE.Lundberg.6_732100 JE.Lundberg.6_732333 JE.Lundberg.6_732803 JE.Lundberg.6_733239 JE.Lundberg.6_733589 JE.Lundberg.6_742073 JE.Lundberg.6_742306 JE.Lundberg.6_742984 JE.Lundberg.6_744809 JE.Lundberg.6_745789 JE.Lundberg.6_748292 JE.Lundberg.6_753695 JE.Lundberg.6_753895 JE.Lundberg.6_753916 JE.Lundberg.6_754729 JE.Lundberg.6_763132 JE.Lundberg.6_763291 JE.Lundberg.6_763627 JE.Lundberg.6_766102 JE.Lundberg.6_766175 JE.Lundberg.6_766370 JE.Lundberg.6_766568 JE.Lundberg.6_767082 JE.Lundberg.6_769390 JE.Lundberg.6_773274 JE.Lundberg.6_774178 JE.Lundberg.6_774951 JE.Lundberg.6_776461 JE.Lundberg.6_780814 JE.Lundberg.6_786952 JE.Lundberg.6_790996 JE.Lundberg.6_797990 JE.Lundberg.6_804585 JE.Lundberg.6_804684 JE.Lundberg.6_804831 JE.Lundberg.6_804834 JE.Lundberg.6_807883 JE.Lundberg.6_812266 JE.Lundberg.6_814986 JE.Lundberg.6_819004 JE.Lundberg.6_821192 JE.Lundberg.6_822580 JE.Lundberg.6_823815 JE.Lundberg.6_828293 JE.Lundberg.6_830561 JE.Lundberg.6_831120 JE.Lundberg.6_831476 JE.Lundberg.6_831563 JE.Lundberg.6_832676 JE.Lundberg.6_835775 JE.Lundberg.6_836385 JE.Lundberg.6_839083 JE.Lundberg.6_842073 JE.Lundberg.6_842831 JE.Lundberg.6_846886 JE.Lundberg.6_847846 JE.Lundberg.6_849981 JE.Lundberg.6_851946 JE.Lundberg.6_852322 JE.Lundberg.6_854651 JE.Lundberg.6_857335 JE.Lundberg.6_859571 JE.Lundberg.6_863361 JE.Lundberg.6_866176 JE.Lundberg.6_878658 JE.Lundberg.6_901439 JE.Lundberg.6_904924 JE.Lundberg.6_905930 JE.Lundberg.6_913999 JE.Lundberg.6_915509 JE.Lundberg.6_917113 JE.Lundberg.6_917459 JE.Lundberg.6_919028 JE.Lundberg.6_919376 JE.Lundberg.6_921872 JE.Lundberg.6_926403 JE.Lundberg.6_928171 JE.Lundberg.6_932552 JE.Lundberg.6_933357 JE.Lundberg.6_936512 JE.Lundberg.6_936984 JE.Lundberg.6_938778 JE.Lundberg.6_938952 JE.Lundberg.6_940138 JE.Lundberg.6_940411 JE.Lundberg.6_941724 JE.Lundberg.6_942486 JE.Lundberg.6_944678 JE.Lundberg.6_947848 JE.Lundberg.6_950306 JE.Lundberg.6_951374 JE.Lundberg.6_953765 JE.Lundberg.6_957481 JE.Lundberg.6_958697 JE.Lundberg.6_960187 JE.Lundberg.6_967199 JE.Lundberg.6_967260 JE.Lundberg.6_969856 JE.Lundberg.6_969944 JE.Lundberg.6_970226 JE.Lundberg.6_971512 JE.Lundberg.6_973068 JE.Lundberg.6_973169 JE.Lundberg.6_978674 JE.Lundberg.6_979247 JE.Lundberg.6_979543 JE.Lundberg.6_980171 JE.Lundberg.6_981238 JE.Lundberg.6_982630 JE.Lundberg.6_990466 JE.Lundberg.6_993028 JE.Lundberg.6_995800 JE.Lundberg.6_995968 JE.Lundberg.6_997268 JE.Lundberg.6_998585 JE.Lundberg.6_1001230 JE.Lundberg.6_1002494 JE.Lundberg.6_1003336 JE.Lundberg.6_1003836 JE.Lundberg.6_1005414 JE.Lundberg.6_1006270 JE.Lundberg.6_1009164 JE.Lundberg.6_1009193 JE.Lundberg.6_1010961 JE.Lundberg.6_1012233 JE.Lundberg.6_1013658 JE.Lundberg.6_1013806 JE.Lundberg.6_1014803 JE.Lundberg.6_1017313 JE.Lundberg.6_1018656 JE.Lundberg.6_1020041 JE.Lundberg.6_1022639 JE.Lundberg.6_1023889 JE.Lundberg.6_1027861 JE.Lundberg.6_1028771 JE.Lundberg.6_1028773 JE.Lundberg.6_1030396 JE.Lundberg.6_1031528 JE.Lundberg.6_1032716 JE.Lundberg.6_1033770 JE.Lundberg.6_1035068 JE.Lundberg.6_1036023 JE.Lundberg.6_1036496 JE.Lundberg.6_1036952 JE.Lundberg.6_1037023 JE.Lundberg.6_1037698 JE.Lundberg.6_1038074 JE.Lundberg.6_1038833 JE.Lundberg.6_1038966 JE.Lundberg.6_1041488 JE.Lundberg.6_1043192 JE.Lundberg.6_1044169 JE.Lundberg.6_1044557 JE.Lundberg.6_1045715 JE.Lundberg.6_1050404 JE.Lundberg.6_1052132 JE.Lundberg.6_1057063 JE.Lundberg.6_1057087 JE.Lundberg.6_1058691 JE.Lundberg.6_1058895 JE.Lundberg.6_1062908 JE.Lundberg.6_1066891 JE.Lundberg.6_1068328 JE.Lundberg.6_1071438 JE.Lundberg.6_1073852 JE.Lundberg.6_1076150 JE.Lundberg.6_1076197 JE.Lundberg.6_1076481 JE.Lundberg.6_1077067 JE.Lundberg.6_1078142 JE.Lundberg.6_1079716 JE.Lundberg.6_1084461 JE.Lundberg.6_1087460 JE.Lundberg.6_1087811 JE.Lundberg.6_1087854 JE.Lundberg.6_1091328 JE.Lundberg.6_1091672 JE.Lundberg.6_1093767 JE.Lundberg.6_1094857 JE.Lundberg.6_1095183 JE.Lundberg.6_1101964 JE.Lundberg.6_1102252 JE.Lundberg.6_1103545 JE.Lundberg.6_1106319 JE.Lundberg.6_1106727 JE.Lundberg.6_1112155 JE.Lundberg.6_1116427 JE.Lundberg.6_1117805 JE.Lundberg.6_1120223 JE.Lundberg.6_1124136 JE.Lundberg.6_1126442 JE.Lundberg.6_1127087 JE.Lundberg.6_1127760 JE.Lundberg.6_1128589 JE.Lundberg.6_1129451 JE.Lundberg.6_1131123 JE.Lundberg.6_1131507 JE.Lundberg.6_1133200 JE.Lundberg.6_1135400 JE.Lundberg.6_1137297 JE.Lundberg.6_1138041 JE.Lundberg.6_1140013 JE.Lundberg.6_1140861 JE.Lundberg.6_1141064 JE.Lundberg.6_1143450 JE.Lundberg.6_1143894 JE.Lundberg.6_1146803 JE.Lundberg.6_1149572 JE.Lundberg.6_1151155 JE.Lundberg.6_1151682 JE.Lundberg.6_1155609 JE.Lundberg.6_1155727 JE.Lundberg.6_1155810 JE.Lundberg.6_1166210 JE.Lundberg.6_1166715 JE.Lundberg.6_1169428 JE.Lundberg.6_1173470 JE.Lundberg.6_1175188 JE.Lundberg.6_1176120 JE.Lundberg.6_1176130 JE.Lundberg.6_1177871 JE.Lundberg.6_1187476 JE.Lundberg.6_1188757 JE.Lundberg.6_1196646 JE.Lundberg.6_1203247 JE.Lundberg.6_1204003 JE.Lundberg.6_1204664 JE.Lundberg.6_1208094 JE.Lundberg.6_1208147 JE.Lundberg.6_1217165 JE.Lundberg.6_1221138 JE.Lundberg.6_1221465 JE.Lundberg.6_1221691 JE.Lundberg.6_1223432 JE.Lundberg.6_1224015 JE.Lundberg.6_1227554 JE.Lundberg.6_1228435 JE.Lundberg.6_1243221 JE.Lundberg.6_1244181 JE.Lundberg.6_1250401 JE.Lundberg.6_1251899 JE.Lundberg.6_1252621 JE.Lundberg.6_1253045 JE.Lundberg.6_1253416 JE.Lundberg.6_1262806 JE.Lundberg.6_1263460 JE.Lundberg.6_1264475 JE.Lundberg.6_1264793 JE.Lundberg.6_1266441 JE.Lundberg.6_1266799 JE.Lundberg.6_1266836 JE.Lundberg.6_1266909 JE.Lundberg.6_1270218 JE.Lundberg.6_1270338 JE.Lundberg.6_1273920 JE.Lundberg.6_1278301 JE.Lundberg.6_1278433 JE.Lundberg.6_1278614 JE.Lundberg.6_1281156 JE.Lundberg.6_1286737 JE.Lundberg.6_1286868 JE.Lundberg.6_1288192 JE.Lundberg.6_1289012 JE.Lundberg.6_1289757 JE.Lundberg.6_1291810 JE.Lundberg.6_1292857 JE.Lundberg.6_1295623 JE.Lundberg.6_1297720 JE.Lundberg.6_1299859 JE.Lundberg.6_1300328 JE.Lundberg.6_1303740 JE.Lundberg.6_1303749 JE.Lundberg.6_1304503 JE.Lundberg.6_1305202 JE.Lundberg.6_1306806 JE.Lundberg.6_1307940 JE.Lundberg.6_1312227 JE.Lundberg.6_1312824 JE.Lundberg.6_1315109 JE.Lundberg.6_1319429 JE.Lundberg.6_1319706 JE.Lundberg.6_1320576 JE.Lundberg.6_1325089 JE.Lundberg.6_1325289 JE.Lundberg.6_1334299 JE.Lundberg.6_1336685 JE.Lundberg.6_1336878 JE.Lundberg.6_1337764 JE.Lundberg.6_1338306 JE.Lundberg.6_1340149 JE.Lundberg.6_1341064 JE.Lundberg.6_1342675 JE.Lundberg.6_1343954 JE.Lundberg.6_1344278 JE.Lundberg.6_1345561 JE.Lundberg.6_1352278 JE.Lundberg.6_1353086 JE.Lundberg.6_1354347 JE.Lundberg.6_1354734 JE.Lundberg.6_1355225 JE.Lundberg.6_1367030 JE.Lundberg.6_1370560 JE.Lundberg.6_1380195 JE.Lundberg.6_1382870 JE.Lundberg.6_1383902 JE.Lundberg.6_1385264 JE.Lundberg.6_1386007 JE.Lundberg.6_1386972 JE.Lundberg.6_1387656 JE.Lundberg.6_1391703 JE.Lundberg.6_1392779 JE.Lundberg.6_1392977 JE.Lundberg.6_1393186 JE.Lundberg.6_1399590 JE.Lundberg.6_1402725 JE.Lundberg.6_1404854 JE.Lundberg.6_1404884 JE.Lundberg.6_1407032 JE.Lundberg.6_1407400 JE.Lundberg.6_1412535 JE.Lundberg.6_1413439 JE.Lundberg.6_1415089 JE.Lundberg.6_1416796 JE.Lundberg.6_1419368 JE.Lundberg.6_1419669 JE.Lundberg.6_1426226 JE.Lundberg.6_1428239 JE.Lundberg.6_1437460 JE.Lundberg.6_1439985 JE.Lundberg.6_1440111 JE.Lundberg.6_1442575 JE.Lundberg.6_1443719 JE.Lundberg.6_1443918 JE.Lundberg.6_1444136 JE.Lundberg.6_1450752 JE.Lundberg.6_1450800 JE.Lundberg.6_1454328 JE.Lundberg.6_1458013 JE.Lundberg.6_1462889 JE.Lundberg.6_1463635 JE.Lundberg.6_1465856 JE.Lundberg.6_1466738 JE.Lundberg.6_1477165 JE.Lundberg.6_1482400 JE.Lundberg.6_1496508 JE.Lundberg.6_1498821 JE.Lundberg.6_1498823 JE.Lundberg.6_1502916 JE.Lundberg.6_1505870 JE.Lundberg.6_1505887 JE.Lundberg.6_1506962 JE.Lundberg.6_1507233 JE.Lundberg.6_1507849 JE.Lundberg.6_1507942 JE.Lundberg.6_1514754 JE.Lundberg.6_1529301 JE.Lundberg.6_1531214 JE.Lundberg.6_1536490 JE.Lundberg.6_1538114 JE.Lundberg.6_1542331 JE.Lundberg.6_1546498 JE.Lundberg.6_1547255 JE.Lundberg.6_1547349 JE.Lundberg.6_1548373 JE.Lundberg.6_1548383 JE.Lundberg.6_1548945 JE.Lundberg.6_1549111 JE.Lundberg.6_1549222 JE.Lundberg.6_1550235 JE.Lundberg.6_1551065 JE.Lundberg.6_1555559 JE.Lundberg.6_1555845 JE.Lundberg.6_1556789 JE.Lundberg.6_1558171 JE.Lundberg.6_1558363 JE.Lundberg.6_1559031 JE.Lundberg.6_1559167 JE.Lundberg.6_1559417 JE.Lundberg.6_1559865 JE.Lundberg.6_1560162 JE.Lundberg.6_1561525 JE.Lundberg.6_1563291 JE.Lundberg.6_1563294 JE.Lundberg.6_1565040 JE.Lundberg.6_1571241 JE.Lundberg.6_1571335 JE.Lundberg.6_1573242 JE.Lundberg.6_1574167 JE.Lundberg.6_1576812 JE.Lundberg.6_1576991 JE.Lundberg.6_1580429 JE.Lundberg.6_1580841 JE.Lundberg.6_1582017 JE.Lundberg.6_1586799 JE.Lundberg.6_1589326 JE.Lundberg.6_1589956 JE.Lundberg.6_1593335 JE.Lundberg.6_1600951 JE.Lundberg.6_1603280 JE.Lundberg.6_1606408 JE.Lundberg.6_1606818 JE.Lundberg.6_1610393 JE.Lundberg.6_1612578 JE.Lundberg.6_1613172 JE.Lundberg.6_1613410 JE.Lundberg.6_1615645 JE.Lundberg.6_1619307 JE.Lundberg.6_1622753 JE.Lundberg.6_1625434 JE.Lundberg.6_1631696 JE.Lundberg.6_1633419 JE.Lundberg.6_1635369 JE.Lundberg.6_1635678 JE.Lundberg.6_1636913 JE.Lundberg.6_1639768 JE.Lundberg.6_1640234 JE.Lundberg.6_1643343 JE.Lundberg.6_1647015 JE.Lundberg.6_1649915 JE.Lundberg.6_1656118 JE.Lundberg.6_1659077 JE.Lundberg.6_1663051 JE.Lundberg.6_1663289 JE.Lundberg.6_1665227 JE.Lundberg.6_1667938 JE.Lundberg.6_1668078 JE.Lundberg.6_1669738 JE.Lundberg.6_1669916 JE.Lundberg.6_1671530 JE.Lundberg.6_1676009 JE.Lundberg.6_1678547 JE.Lundberg.6_1679076 JE.Lundberg.6_1681839 JE.Lundberg.6_1681897 JE.Lundberg.6_1686715 JE.Lundberg.6_1691679 JE.Lundberg.6_1691707 JE.Lundberg.6_1692276 JE.Lundberg.6_1692943 JE.Lundberg.6_1694901 JE.Lundberg.6_1699880 JE.Lundberg.6_1700874 JE.Lundberg.6_1701176 JE.Lundberg.6_1702324 JE.Lundberg.6_1703559 JE.Lundberg.6_1704663 JE.Lundberg.6_1711496 JE.Lundberg.6_1713620 JE.Lundberg.6_1720721 JE.Lundberg.6_1722546 JE.Lundberg.6_1725954 JE.Lundberg.6_1727728 JE.Lundberg.6_1730423 JE.Lundberg.6_1732823 JE.Lundberg.6_1734338 JE.Lundberg.6_1734359 JE.Lundberg.6_1735274 JE.Lundberg.6_1735331 JE.Lundberg.6_1736849 JE.Lundberg.6_1736850 JE.Lundberg.6_1737666 JE.Lundberg.6_1738446 JE.Lundberg.6_1739924 JE.Lundberg.6_1740389 JE.Lundberg.6_1741885 JE.Lundberg.6_1742645 JE.Lundberg.6_1744462 JE.Lundberg.6_1750196 JE.Lundberg.6_1753349 JE.Lundberg.6_1755487 JE.Lundberg.6_1762587 JE.Lundberg.6_1764060 JE.Lundberg.6_1764426 JE.Lundberg.6_1765702 JE.Lundberg.6_1767071 JE.Lundberg.6_1776245 JE.Lundberg.6_1777939 JE.Lundberg.6_1778918 JE.Lundberg.6_1783949 JE.Lundberg.6_1786936 JE.Lundberg.6_1789216 JE.Lundberg.6_1789329 JE.Lundberg.6_1793598 JE.Lundberg.6_1793623 JE.Lundberg.6_1794176 JE.Lundberg.6_1799306 JE.Lundberg.6_1802788 JE.Lundberg.6_1805895 JE.Lundberg.6_1807140 JE.Lundberg.6_1807167 JE.Lundberg.6_1807615 JE.Lundberg.6_1809983 JE.Lundberg.6_1819472 JE.Lundberg.6_1821664 JE.Lundberg.6_1826754 JE.Lundberg.6_1827093 JE.Lundberg.6_1830313 JE.Lundberg.6_1832983 JE.Lundberg.6_1834262 JE.Lundberg.6_1834519 JE.Lundberg.6_1835834 JE.Lundberg.6_1837373 JE.Lundberg.6_1837658 JE.Lundberg.6_1839768 JE.Lundberg.6_1845346 JE.Lundberg.6_1846119 JE.Lundberg.6_1850121 JE.Lundberg.6_1852149 JE.Lundberg.6_1857602 JE.Lundberg.6_1859234 JE.Lundberg.6_1859754 JE.Lundberg.6_1863945 JE.Lundberg.6_1866228 JE.Lundberg.6_1866464 JE.Lundberg.6_1866699 JE.Lundberg.6_1867083 JE.Lundberg.6_1870635 JE.Lundberg.6_1872786 JE.Lundberg.6_1873184 JE.Lundberg.6_1878671 JE.Lundberg.6_1880127 JE.Lundberg.6_1880401 JE.Lundberg.6_1881876 JE.Lundberg.6_1883213 JE.Lundberg.6_1886249 JE.Lundberg.6_1889941 JE.Lundberg.6_1891056 JE.Lundberg.6_1893085 JE.Lundberg.6_1900812 JE.Lundberg.6_1901474 JE.Lundberg.6_1903847 JE.Lundberg.6_1904410 JE.Lundberg.6_1905635 JE.Lundberg.6_1910232 JE.Lundberg.6_1914469 JE.Lundberg.6_1916101 JE.Lundberg.6_1917723 JE.Lundberg.6_1918071 JE.Lundberg.6_1919333 JE.Lundberg.6_1920888 JE.Lundberg.6_1921646 JE.Lundberg.6_1922247 JE.Lundberg.6_1922321 JE.Lundberg.6_1923934 JE.Lundberg.6_1925794 JE.Lundberg.6_1930202 JE.Lundberg.6_1933919 JE.Lundberg.6_1934151 JE.Lundberg.6_1935683 JE.Lundberg.6_1938522 JE.Lundberg.6_1940450 JE.Lundberg.6_1942069 JE.Lundberg.6_1942171 JE.Lundberg.6_1944839 JE.Lundberg.6_1946294 JE.Lundberg.6_1946546 JE.Lundberg.6_1946576 JE.Lundberg.6_1946705 JE.Lundberg.6_1947894 JE.Lundberg.6_1951428 JE.Lundberg.6_1951503 JE.Lundberg.6_1953381 JE.Lundberg.6_1953759 JE.Lundberg.6_1953874 JE.Lundberg.6_1954956 JE.Lundberg.6_1956188 JE.Lundberg.6_1957415 JE.Lundberg.6_1959589 JE.Lundberg.6_1961350 JE.Lundberg.6_1962722 JE.Lundberg.6_1963706 JE.Lundberg.6_1965717 JE.Lundberg.6_1965917 JE.Lundberg.6_1967263 JE.Lundberg.6_1967880 JE.Lundberg.6_1968596 JE.Lundberg.6_1969478 JE.Lundberg.6_1969674 JE.Lundberg.6_1970679 JE.Lundberg.6_1970790 JE.Lundberg.6_1970800 JE.Lundberg.6_1970908 JE.Lundberg.6_1973732 JE.Lundberg.6_1974637 JE.Lundberg.6_1977384 JE.Lundberg.6_1984557 JE.Lundberg.6_1986665 JE.Lundberg.6_1986955 JE.Lundberg.6_1995299 JE.Lundberg.6_1995344 JE.Lundberg.6_1995930 JE.Lundberg.6_1996569 JE.Lundberg.6_1996785 JE.Lundberg.6_1997829 JE.Lundberg.6_1999129 JE.Lundberg.6_2001567 JE.Lundberg.6_2003534 JE.Lundberg.6_2005462 JE.Lundberg.6_2009210 JE.Lundberg.6_2010444 JE.Lundberg.6_2013221 JE.Lundberg.6_2014236 JE.Lundberg.6_2019356 JE.Lundberg.6_2025038 JE.Lundberg.6_2025672 JE.Lundberg.6_2026348 JE.Lundberg.6_2027060 JE.Lundberg.6_2031217 JE.Lundberg.6_2035345 JE.Lundberg.6_2036162 JE.Lundberg.6_2037060 JE.Lundberg.6_2037579 JE.Lundberg.6_2038866 JE.Lundberg.6_2040812 JE.Lundberg.6_2041002 JE.Lundberg.6_2045855 JE.Lundberg.6_2045939 JE.Lundberg.6_2052665 JE.Lundberg.6_2065886 JE.Lundberg.6_2075405 JE.Lundberg.6_2075887 JE.Lundberg.6_2079312 JE.Lundberg.6_2081826 JE.Lundberg.6_2082134 JE.Lundberg.6_2099605 JE.Lundberg.6_2103113 JE.Lundberg.6_2104446 JE.Lundberg.6_2104757 JE.Lundberg.6_2108863 JE.Lundberg.6_2111626 JE.Lundberg.6_2115770 JE.Lundberg.6_2117538 JE.Lundberg.6_2119339 JE.Lundberg.6_2120812 JE.Lundberg.6_2124456 JE.Lundberg.6_2127736 JE.Lundberg.6_2132507 JE.Lundberg.6_2133177 JE.Lundberg.6_2133339 JE.Lundberg.6_2133957 JE.Lundberg.6_2135899 JE.Lundberg.6_2138867 JE.Lundberg.6_2139153 JE.Lundberg.6_2141840 JE.Lundberg.6_2143038 JE.Lundberg.6_2144809 JE.Lundberg.6_2146320 JE.Lundberg.6_2148429 JE.Lundberg.6_2148964 JE.Lundberg.6_2150250 JE.Lundberg.6_2150925 JE.Lundberg.6_2152945 JE.Lundberg.6_2153932 JE.Lundberg.6_2159227 JE.Lundberg.6_2160549 JE.Lundberg.6_2160926 JE.Lundberg.6_2161707 JE.Lundberg.6_2163672 JE.Lundberg.6_2168233 JE.Lundberg.6_2168494 JE.Lundberg.6_2173096 JE.Lundberg.6_2174603 JE.Lundberg.6_2175793 JE.Lundberg.6_2175874 JE.Lundberg.6_2176943 JE.Lundberg.6_2181142 JE.Lundberg.6_2185961 JE.Lundberg.6_2190709 JE.Lundberg.6_2192153 JE.Lundberg.6_2194662 JE.Lundberg.6_2195154 JE.Lundberg.6_2198511 JE.Lundberg.6_2199128 JE.Lundberg.6_2201632 JE.Lundberg.6_2203559 JE.Lundberg.6_2204902 JE.Lundberg.6_2210351 JE.Lundberg.6_2212145 JE.Lundberg.6_2212256 JE.Lundberg.6_2212518 JE.Lundberg.6_2213830 JE.Lundberg.6_2213844 JE.Lundberg.6_2215686 JE.Lundberg.6_2217515 JE.Lundberg.6_2219130 JE.Lundberg.6_2222133 JE.Lundberg.6_2223546 JE.Lundberg.6_2224145 JE.Lundberg.6_2227702 JE.Lundberg.6_2229044 JE.Lundberg.6_2229223 JE.Lundberg.6_2232257 JE.Lundberg.6_2233169 JE.Lundberg.6_2233905 JE.Lundberg.6_2234991 JE.Lundberg.6_2235760 JE.Lundberg.6_2237665 JE.Lundberg.6_2238343 JE.Lundberg.6_2241686 JE.Lundberg.6_2245161 JE.Lundberg.71_113652 JE.Lundberg.71_199690 JE.Lundberg.71_202182 JE.Lundberg.71_254029 JE.Lundberg.71_343168 JE.Lundberg.71_445858 JE.Lundberg.71_563546 JE.Lundberg.71_640995 JE.Lundberg.71_773920 JE.Lundberg.71_838390 JE.Lundberg.71_854601 JE.Lundberg.71_967957 JE.Lundberg.71_972378 JE.Lundberg.71_1006280 JE.Lundberg.71_1007103 JE.Lundberg.71_1015501 JE.Lundberg.71_1094989 JE.Lundberg.71_1186216 JE.Lundberg.71_1230625 JE.Lundberg.71_1248164 JE.Lundberg.71_1253215 JE.Lundberg.71_1260222 JE.Lundberg.71_1279933 JE.Lundberg.71_1372256 JE.Lundberg.71_1448384 JE.Lundberg.71_1463948 JE.Lundberg.71_1475960 JE.Lundberg.71_1544948 JE.Lundberg.71_1594619 JE.Lundberg.71_1680964 JE.Lundberg.71_1845654 JE.Lundberg.72_1337 JE.Lundberg.72_10676 JE.Lundberg.72_47091 JE.Lundberg.72_48975 JE.Lundberg.72_64084 JE.Lundberg.72_77426 JE.Lundberg.72_78561 JE.Lundberg.72_88179 JE.Lundberg.72_89357 JE.Lundberg.72_92860 JE.Lundberg.72_102348 JE.Lundberg.72_111089 JE.Lundberg.72_118607 JE.Lundberg.72_125538 JE.Lundberg.72_125932 JE.Lundberg.72_132250 JE.Lundberg.72_139398 JE.Lundberg.72_139658 JE.Lundberg.72_142972 JE.Lundberg.72_144762 JE.Lundberg.72_160266 JE.Lundberg.72_165173 JE.Lundberg.72_180463 JE.Lundberg.72_188842 JE.Lundberg.72_198096 JE.Lundberg.72_201312 JE.Lundberg.72_207919 JE.Lundberg.72_214698 JE.Lundberg.72_215139 JE.Lundberg.72_229913 JE.Lundberg.72_235786 JE.Lundberg.72_248677 JE.Lundberg.72_258141 JE.Lundberg.72_267109 JE.Lundberg.72_277898 JE.Lundberg.72_279851 JE.Lundberg.72_279983 JE.Lundberg.72_287298 JE.Lundberg.72_296487 JE.Lundberg.72_322640 JE.Lundberg.72_331262 JE.Lundberg.72_338978 JE.Lundberg.72_340500 JE.Lundberg.72_341236 JE.Lundberg.72_346057 JE.Lundberg.72_346718 JE.Lundberg.72_369666 JE.Lundberg.72_371462 JE.Lundberg.72_371701 JE.Lundberg.72_379723 JE.Lundberg.72_396247 JE.Lundberg.72_414439 JE.Lundberg.72_424274 JE.Lundberg.72_429925 JE.Lundberg.72_430169 JE.Lundberg.72_431545 JE.Lundberg.72_431771 JE.Lundberg.72_436861 JE.Lundberg.72_449058 JE.Lundberg.72_455409 JE.Lundberg.72_460980 JE.Lundberg.72_472033 JE.Lundberg.72_474425 JE.Lundberg.72_488563 JE.Lundberg.72_500534 JE.Lundberg.72_502309 JE.Lundberg.72_514146 JE.Lundberg.72_516249 JE.Lundberg.72_524907 JE.Lundberg.72_541291 JE.Lundberg.72_563027 JE.Lundberg.72_563214 JE.Lundberg.72_567009 JE.Lundberg.72_572233 JE.Lundberg.72_584563 JE.Lundberg.72_630292 JE.Lundberg.72_631383 JE.Lundberg.72_640677 JE.Lundberg.72_641563 JE.Lundberg.72_645806 JE.Lundberg.72_662060 JE.Lundberg.72_673188 JE.Lundberg.72_674072 JE.Lundberg.72_675440 JE.Lundberg.72_680107 JE.Lundberg.72_681163 JE.Lundberg.72_693394 JE.Lundberg.72_706000 JE.Lundberg.72_747298 JE.Lundberg.72_748050 JE.Lundberg.72_773551 JE.Lundberg.72_785975 JE.Lundberg.72_796391 JE.Lundberg.72_799508 JE.Lundberg.72_806472 JE.Lundberg.72_807632 JE.Lundberg.72_816124 JE.Lundberg.72_819819 JE.Lundberg.72_825371 JE.Lundberg.72_828964 JE.Lundberg.72_833348 JE.Lundberg.72_834729 JE.Lundberg.72_845318 JE.Lundberg.72_848647 JE.Lundberg.72_864315 JE.Lundberg.72_875425 JE.Lundberg.72_944766 JE.Lundberg.72_963140 JE.Lundberg.72_963739 JE.Lundberg.72_965336 JE.Lundberg.72_977993 JE.Lundberg.72_990187 JE.Lundberg.72_1001519 JE.Lundberg.72_1002108 JE.Lundberg.72_1024868 JE.Lundberg.72_1038757 JE.Lundberg.72_1040763 JE.Lundberg.72_1042986 JE.Lundberg.72_1051274 JE.Lundberg.72_1053872 JE.Lundberg.72_1060745 JE.Lundberg.72_1060844 JE.Lundberg.72_1068964 JE.Lundberg.72_1072207 JE.Lundberg.72_1109196 JE.Lundberg.72_1112059 JE.Lundberg.72_1205292 JE.Lundberg.72_1214693 JE.Lundberg.72_1262595 JE.Lundberg.72_1263787 JE.Lundberg.72_1295835 JE.Lundberg.72_1326092 JE.Lundberg.72_1330671 JE.Lundberg.72_1333163 JE.Lundberg.72_1333664 JE.Lundberg.72_1335829 JE.Lundberg.72_1350408 JE.Lundberg.72_1384813 JE.Lundberg.72_1394711 JE.Lundberg.72_1395500 JE.Lundberg.72_1407768 JE.Lundberg.72_1473269 JE.Lundberg.72_1503489 JE.Lundberg.72_1508569 JE.Lundberg.72_1519145 JE.Lundberg.72_1522309 JE.Lundberg.72_1541155 JE.Lundberg.72_1544456 JE.Lundberg.72_1561609 JE.Lundberg.72_1562966 JE.Lundberg.72_1564918 JE.Lundberg.72_1617634 JE.Lundberg.72_1620282 JE.Lundberg.72_1624701 JE.Lundberg.72_1629875 JE.Lundberg.72_1639727 JE.Lundberg.72_1653686 JE.Lundberg.72_1659901 JE.Lundberg.72_1667076 JE.Lundberg.72_1702573 JE.Lundberg.72_1714210 JE.Lundberg.72_1727176 JE.Lundberg.72_1736208 JE.Lundberg.72_1738156 JE.Lundberg.72_1742743 JE.Lundberg.72_1754153 JE.Lundberg.72_1778064 JE.Lundberg.72_1811407 JE.Lundberg.72_1833097 JE.Lundberg.73_1233225 JE.Lundberg.74_31645 JE.Lundberg.74_53418 JE.Lundberg.74_319746 JE.Lundberg.74_367540 JE.Lundberg.74_380825 JE.Lundberg.74_398570 JE.Lundberg.74_543481 JE.Lundberg.74_546706 JE.Lundberg.74_565130 JE.Lundberg.74_688770 JE.Lundberg.74_1080394 JE.Lundberg.74_1285068 JE.Lundberg.74_2080338 JE.Lundberg.74_2220476 JE.Lundberg.74_2358095 JE.Lundberg.74_2522775 JE.Lundberg.74_2523017 JE.Lundberg.74_2560608 JE.Lundberg.74_2805088 JE.Lundberg.74_2843694 JE.Lundberg.74_2913958 JE.Lundberg.74_2931006 JE.Lundberg.74_2964681 JE.Lundberg.75_536 JE.Lundberg.75_2107 JE.Lundberg.75_6916 JE.Lundberg.75_11393 JE.Lundberg.75_11637 JE.Lundberg.75_15936 JE.Lundberg.75_17352 JE.Lundberg.75_18914 JE.Lundberg.75_26592 JE.Lundberg.75_34690 JE.Lundberg.75_37330 JE.Lundberg.75_38587 JE.Lundberg.75_38699 JE.Lundberg.75_39127 JE.Lundberg.75_40695 JE.Lundberg.75_42172 JE.Lundberg.75_42483 JE.Lundberg.75_44055 JE.Lundberg.75_46662 JE.Lundberg.75_49175 JE.Lundberg.75_49496 JE.Lundberg.75_52327 JE.Lundberg.75_52436 JE.Lundberg.75_54073 JE.Lundberg.75_60742 JE.Lundberg.75_64361 JE.Lundberg.75_64584 JE.Lundberg.75_67372 JE.Lundberg.75_72031 JE.Lundberg.75_77204 JE.Lundberg.75_78616 JE.Lundberg.75_84849 JE.Lundberg.75_88521 JE.Lundberg.75_96434 JE.Lundberg.75_100856 JE.Lundberg.75_101290 JE.Lundberg.75_102142 JE.Lundberg.75_104010 JE.Lundberg.75_105743 JE.Lundberg.75_106456 JE.Lundberg.75_107129 JE.Lundberg.75_107471 JE.Lundberg.75_109252 JE.Lundberg.75_110617 JE.Lundberg.75_111199 JE.Lundberg.75_112262 JE.Lundberg.75_114539 JE.Lundberg.75_115364 JE.Lundberg.75_117522 JE.Lundberg.75_118434 JE.Lundberg.75_120678 JE.Lundberg.75_123445 JE.Lundberg.75_123876 JE.Lundberg.75_124565 JE.Lundberg.75_130288 JE.Lundberg.75_131177 JE.Lundberg.75_131625 JE.Lundberg.75_138530 JE.Lundberg.75_140136 JE.Lundberg.75_143284 JE.Lundberg.75_146358 JE.Lundberg.75_146674 JE.Lundberg.75_159456 JE.Lundberg.75_160652 JE.Lundberg.75_163032 JE.Lundberg.75_163104 JE.Lundberg.75_167354 JE.Lundberg.75_169398 JE.Lundberg.75_178568 JE.Lundberg.75_179381 JE.Lundberg.75_179872 JE.Lundberg.75_181422 JE.Lundberg.75_185490 JE.Lundberg.75_188147 JE.Lundberg.75_188405 JE.Lundberg.75_189084 JE.Lundberg.75_191784 JE.Lundberg.75_191900 JE.Lundberg.75_194409 JE.Lundberg.75_195215 JE.Lundberg.75_197260 JE.Lundberg.75_200022 JE.Lundberg.75_207244 JE.Lundberg.75_208993 JE.Lundberg.75_212808 JE.Lundberg.75_214786 JE.Lundberg.75_215944 JE.Lundberg.75_216547 JE.Lundberg.75_216946 JE.Lundberg.75_220493 JE.Lundberg.75_221901 JE.Lundberg.75_223667 JE.Lundberg.75_224591 JE.Lundberg.75_226802 JE.Lundberg.75_228696 JE.Lundberg.75_235912 JE.Lundberg.75_240201 JE.Lundberg.75_242718 JE.Lundberg.75_244052 JE.Lundberg.75_244919 JE.Lundberg.75_249255 JE.Lundberg.75_253352 JE.Lundberg.75_255021 JE.Lundberg.75_257302 JE.Lundberg.75_258054 JE.Lundberg.75_259764 JE.Lundberg.75_264149 JE.Lundberg.75_264864 JE.Lundberg.75_265808 JE.Lundberg.75_272270 JE.Lundberg.75_272501 JE.Lundberg.75_275595 JE.Lundberg.75_284844 JE.Lundberg.75_287859 JE.Lundberg.75_287982 JE.Lundberg.75_288353 JE.Lundberg.75_298768 JE.Lundberg.75_299390 JE.Lundberg.75_307224 JE.Lundberg.75_307812 JE.Lundberg.75_311612 JE.Lundberg.75_313567 JE.Lundberg.75_313612 JE.Lundberg.75_313868 JE.Lundberg.75_317403 JE.Lundberg.75_317495 JE.Lundberg.75_318491 JE.Lundberg.75_318789 JE.Lundberg.75_323317 JE.Lundberg.75_326359 JE.Lundberg.75_328310 JE.Lundberg.75_329763 JE.Lundberg.75_332154 JE.Lundberg.75_343720 JE.Lundberg.75_345314 JE.Lundberg.75_347143 JE.Lundberg.75_349848 JE.Lundberg.75_350150 JE.Lundberg.75_353114 JE.Lundberg.75_353977 JE.Lundberg.75_355826 JE.Lundberg.75_356214 JE.Lundberg.75_356322 JE.Lundberg.75_359887 JE.Lundberg.75_362518 JE.Lundberg.75_364379 JE.Lundberg.75_368104 JE.Lundberg.75_369242 JE.Lundberg.75_370768 JE.Lundberg.75_371205 JE.Lundberg.75_379048 JE.Lundberg.75_385322 JE.Lundberg.75_388990 JE.Lundberg.75_389027 JE.Lundberg.75_389648 JE.Lundberg.75_389833 JE.Lundberg.75_390640 JE.Lundberg.75_390684 JE.Lundberg.75_390825 JE.Lundberg.75_396966 JE.Lundberg.75_404669 JE.Lundberg.75_408617 JE.Lundberg.75_412247 JE.Lundberg.75_412560 JE.Lundberg.75_414205 JE.Lundberg.75_416112 JE.Lundberg.75_416401 JE.Lundberg.75_420187 JE.Lundberg.75_421591 JE.Lundberg.75_427782 JE.Lundberg.75_429552 JE.Lundberg.75_430869 JE.Lundberg.75_435075 JE.Lundberg.75_435333 JE.Lundberg.75_436901 JE.Lundberg.75_442151 JE.Lundberg.75_444743 JE.Lundberg.75_446223 JE.Lundberg.75_447629 JE.Lundberg.75_449476 JE.Lundberg.75_450452 JE.Lundberg.75_450632 JE.Lundberg.75_453073 JE.Lundberg.75_453826 JE.Lundberg.75_454171 JE.Lundberg.75_455393 JE.Lundberg.75_456764 JE.Lundberg.75_456943 JE.Lundberg.75_457569 JE.Lundberg.75_457998 JE.Lundberg.75_458237 JE.Lundberg.75_459305 JE.Lundberg.75_460715 JE.Lundberg.75_462854 JE.Lundberg.75_466263 JE.Lundberg.75_468483 JE.Lundberg.75_468528 JE.Lundberg.75_469368 JE.Lundberg.75_470503 JE.Lundberg.75_474875 JE.Lundberg.75_479895 JE.Lundberg.75_482714 JE.Lundberg.75_483768 JE.Lundberg.75_484201 JE.Lundberg.75_484474 JE.Lundberg.75_487479 JE.Lundberg.75_489299 JE.Lundberg.75_491264 JE.Lundberg.75_493054 JE.Lundberg.75_494714 JE.Lundberg.75_495327 JE.Lundberg.75_499090 JE.Lundberg.75_499820 JE.Lundberg.75_503486 JE.Lundberg.75_505066 JE.Lundberg.75_511210 JE.Lundberg.75_515299 JE.Lundberg.75_516016 JE.Lundberg.75_518845 JE.Lundberg.75_520734 JE.Lundberg.75_527655 JE.Lundberg.75_536608 JE.Lundberg.75_542314 JE.Lundberg.75_544197 JE.Lundberg.75_545674 JE.Lundberg.75_548210 JE.Lundberg.75_548281 JE.Lundberg.75_550015 JE.Lundberg.75_554891 JE.Lundberg.75_555802 JE.Lundberg.75_559046 JE.Lundberg.75_559232 JE.Lundberg.75_561605 JE.Lundberg.75_561688 JE.Lundberg.75_561858 JE.Lundberg.75_562595 JE.Lundberg.75_565816 JE.Lundberg.75_570170 JE.Lundberg.75_572012 JE.Lundberg.75_573246 JE.Lundberg.75_574643 JE.Lundberg.75_576352 JE.Lundberg.75_577473 JE.Lundberg.75_581799 JE.Lundberg.75_581911 JE.Lundberg.75_590278 JE.Lundberg.75_591593 JE.Lundberg.75_591656 JE.Lundberg.75_597516 JE.Lundberg.75_605167 JE.Lundberg.75_605428 JE.Lundberg.75_607777 JE.Lundberg.75_608416 JE.Lundberg.75_608835 JE.Lundberg.75_612039 JE.Lundberg.75_613736 JE.Lundberg.75_617386 JE.Lundberg.75_618792 JE.Lundberg.75_620365 JE.Lundberg.75_624446 JE.Lundberg.75_627726 JE.Lundberg.75_627766 JE.Lundberg.75_628370 JE.Lundberg.75_629315 JE.Lundberg.75_631186 JE.Lundberg.75_631933 JE.Lundberg.75_633998 JE.Lundberg.75_635960 JE.Lundberg.75_636265 JE.Lundberg.75_638185 JE.Lundberg.75_639246 JE.Lundberg.75_640056 JE.Lundberg.75_646478 JE.Lundberg.75_647779 JE.Lundberg.75_647847 JE.Lundberg.75_649014 JE.Lundberg.75_649246 JE.Lundberg.75_652323 JE.Lundberg.75_652618 JE.Lundberg.75_652872 JE.Lundberg.75_662024 JE.Lundberg.75_662121 JE.Lundberg.75_667192 JE.Lundberg.75_668482 JE.Lundberg.75_672766 JE.Lundberg.75_675988 JE.Lundberg.75_677824 JE.Lundberg.75_679311 JE.Lundberg.75_690801 JE.Lundberg.75_691900 JE.Lundberg.75_696681 JE.Lundberg.75_699111 JE.Lundberg.75_702629 JE.Lundberg.75_704159 JE.Lundberg.75_709721 JE.Lundberg.75_719960 JE.Lundberg.75_721428 JE.Lundberg.75_724087 JE.Lundberg.75_724533 JE.Lundberg.75_745794 JE.Lundberg.75_746212 JE.Lundberg.75_747874 JE.Lundberg.75_750500 JE.Lundberg.75_750657 JE.Lundberg.75_752267 JE.Lundberg.75_752474 JE.Lundberg.75_753321 JE.Lundberg.75_753498 JE.Lundberg.75_753722 JE.Lundberg.75_753734 JE.Lundberg.75_757186 JE.Lundberg.75_761423 JE.Lundberg.75_764148 JE.Lundberg.75_766986 JE.Lundberg.75_768827 JE.Lundberg.75_768867 JE.Lundberg.75_771177 JE.Lundberg.75_775513 JE.Lundberg.75_782335 JE.Lundberg.75_784435 JE.Lundberg.75_786753 JE.Lundberg.75_798011 JE.Lundberg.75_798019 JE.Lundberg.75_798126 JE.Lundberg.75_799386 JE.Lundberg.75_802098 JE.Lundberg.75_803785 JE.Lundberg.75_806097 JE.Lundberg.75_808497 JE.Lundberg.75_812327 JE.Lundberg.75_812402 JE.Lundberg.75_813497 JE.Lundberg.75_814100 JE.Lundberg.75_817565 JE.Lundberg.75_824708 JE.Lundberg.75_826804 JE.Lundberg.75_831298 JE.Lundberg.75_833853 JE.Lundberg.75_835455 JE.Lundberg.75_835615 JE.Lundberg.75_841942 JE.Lundberg.75_843996 JE.Lundberg.75_844193 JE.Lundberg.75_848314 JE.Lundberg.75_848727 JE.Lundberg.75_860536 JE.Lundberg.75_861722 JE.Lundberg.75_863788 JE.Lundberg.75_864943 JE.Lundberg.75_868761 JE.Lundberg.75_875165 JE.Lundberg.75_876542 JE.Lundberg.75_876682 JE.Lundberg.75_887201 JE.Lundberg.75_887397 JE.Lundberg.75_891920 JE.Lundberg.75_892575 JE.Lundberg.75_894877 JE.Lundberg.75_898592 JE.Lundberg.75_900277 JE.Lundberg.75_907357 JE.Lundberg.75_909038 JE.Lundberg.75_916798 JE.Lundberg.75_922187 JE.Lundberg.75_922504 JE.Lundberg.75_923351 JE.Lundberg.75_923509 JE.Lundberg.75_925779 JE.Lundberg.75_930498 JE.Lundberg.75_934676 JE.Lundberg.75_938339 JE.Lundberg.75_940291 JE.Lundberg.75_945092 JE.Lundberg.75_946450 JE.Lundberg.75_951588 JE.Lundberg.75_954967 JE.Lundberg.75_959561 JE.Lundberg.75_959702 JE.Lundberg.75_959985 JE.Lundberg.75_960052 JE.Lundberg.75_966802 JE.Lundberg.75_968080 JE.Lundberg.75_968575 JE.Lundberg.75_971409 JE.Lundberg.75_972776 JE.Lundberg.75_973212 JE.Lundberg.75_974884 JE.Lundberg.75_976232 JE.Lundberg.75_976539 JE.Lundberg.75_977521 JE.Lundberg.75_977804 JE.Lundberg.75_978606 JE.Lundberg.75_980662 JE.Lundberg.75_986261 JE.Lundberg.75_990656 JE.Lundberg.75_991441 JE.Lundberg.75_993144 JE.Lundberg.75_993968 JE.Lundberg.75_1009649 JE.Lundberg.75_1013188 JE.Lundberg.75_1019122 JE.Lundberg.75_1022450 JE.Lundberg.75_1023140 JE.Lundberg.75_1023693 JE.Lundberg.75_1024478 JE.Lundberg.75_1026767 JE.Lundberg.75_1027409 JE.Lundberg.75_1028930 JE.Lundberg.75_1029066 JE.Lundberg.75_1031279 JE.Lundberg.75_1032016 JE.Lundberg.75_1046932 JE.Lundberg.75_1050386 JE.Lundberg.75_1051892 JE.Lundberg.75_1053105 JE.Lundberg.75_1053196 JE.Lundberg.75_1056376 JE.Lundberg.75_1056490 JE.Lundberg.75_1059700 JE.Lundberg.75_1061460 JE.Lundberg.75_1063166 JE.Lundberg.75_1063356 JE.Lundberg.75_1072026 JE.Lundberg.75_1074507 JE.Lundberg.75_1076224 JE.Lundberg.75_1078594 JE.Lundberg.75_1080288 JE.Lundberg.75_1080419 JE.Lundberg.75_1080978 JE.Lundberg.75_1081233 JE.Lundberg.75_1085384 JE.Lundberg.75_1087102 JE.Lundberg.75_1092130 JE.Lundberg.75_1093833 JE.Lundberg.75_1094008 JE.Lundberg.75_1094111 JE.Lundberg.75_1094117 JE.Lundberg.75_1096840 JE.Lundberg.75_1096902 JE.Lundberg.75_1098218 JE.Lundberg.75_1102851 JE.Lundberg.75_1102919 JE.Lundberg.75_1106023 JE.Lundberg.75_1116512 JE.Lundberg.75_1117013 JE.Lundberg.75_1120959 JE.Lundberg.75_1123668 JE.Lundberg.75_1124119 JE.Lundberg.75_1130169 JE.Lundberg.75_1134237 JE.Lundberg.75_1137392 JE.Lundberg.75_1138378 JE.Lundberg.75_1141858 JE.Lundberg.75_1147780 JE.Lundberg.75_1148206 JE.Lundberg.75_1154872 JE.Lundberg.75_1158074 JE.Lundberg.75_1158281 JE.Lundberg.75_1161190 JE.Lundberg.75_1162614 JE.Lundberg.75_1165425 JE.Lundberg.75_1167848 JE.Lundberg.75_1168514 JE.Lundberg.75_1169310 JE.Lundberg.75_1169326 JE.Lundberg.75_1173277 JE.Lundberg.75_1173597 JE.Lundberg.75_1173942 JE.Lundberg.75_1175288 JE.Lundberg.75_1176806 JE.Lundberg.75_1176979 JE.Lundberg.75_1190291 JE.Lundberg.75_1193598 JE.Lundberg.75_1203210 JE.Lundberg.75_1205658 JE.Lundberg.75_1209204 JE.Lundberg.75_1210014 JE.Lundberg.75_1212374 JE.Lundberg.75_1219835 JE.Lundberg.75_1219959 JE.Lundberg.75_1224167 JE.Lundberg.75_1224281 JE.Lundberg.75_1225839 JE.Lundberg.75_1226109 JE.Lundberg.75_1227907 JE.Lundberg.75_1232139 JE.Lundberg.75_1233082 JE.Lundberg.75_1234610 JE.Lundberg.75_1235015 JE.Lundberg.75_1238124 JE.Lundberg.75_1240660 JE.Lundberg.75_1241607 JE.Lundberg.75_1242875 JE.Lundberg.75_1243696 JE.Lundberg.75_1245334 JE.Lundberg.75_1246511 JE.Lundberg.75_1251052 JE.Lundberg.75_1251536 JE.Lundberg.75_1257680 JE.Lundberg.75_1260640 JE.Lundberg.75_1263156 JE.Lundberg.75_1266988 JE.Lundberg.75_1267112 JE.Lundberg.75_1270738 JE.Lundberg.75_1278178 JE.Lundberg.75_1279213 JE.Lundberg.75_1280775 JE.Lundberg.75_1281818 JE.Lundberg.75_1284163 JE.Lundberg.75_1284515 JE.Lundberg.75_1289761 JE.Lundberg.75_1291173 JE.Lundberg.75_1292782 JE.Lundberg.75_1294400 JE.Lundberg.75_1295154 JE.Lundberg.75_1296582 JE.Lundberg.75_1297086 JE.Lundberg.75_1298539 JE.Lundberg.75_1299181 JE.Lundberg.75_1304005 JE.Lundberg.75_1305385 JE.Lundberg.75_1306681 JE.Lundberg.75_1310114 JE.Lundberg.75_1310714 JE.Lundberg.75_1310831 JE.Lundberg.75_1311700 JE.Lundberg.75_1313224 JE.Lundberg.75_1313708 JE.Lundberg.75_1316619 JE.Lundberg.75_1319552 JE.Lundberg.75_1319622 JE.Lundberg.75_1321794 JE.Lundberg.75_1324692 JE.Lundberg.75_1325179 JE.Lundberg.75_1325214 JE.Lundberg.75_1325477 JE.Lundberg.75_1326367 JE.Lundberg.75_1326741 JE.Lundberg.75_1331370 JE.Lundberg.75_1332287 JE.Lundberg.75_1332570 JE.Lundberg.75_1332845 JE.Lundberg.75_1335440 JE.Lundberg.75_1335913 JE.Lundberg.75_1337653 JE.Lundberg.75_1337983 JE.Lundberg.75_1343397 JE.Lundberg.75_1344828 JE.Lundberg.75_1345102 JE.Lundberg.75_1345420 JE.Lundberg.75_1352251 JE.Lundberg.75_1353634 JE.Lundberg.75_1356982 JE.Lundberg.75_1357199 JE.Lundberg.75_1362696 JE.Lundberg.75_1363624 JE.Lundberg.75_1365982 JE.Lundberg.75_1366569 JE.Lundberg.75_1367483 JE.Lundberg.75_1367898 JE.Lundberg.75_1368323 JE.Lundberg.75_1371180 JE.Lundberg.75_1374660 JE.Lundberg.75_1376086 JE.Lundberg.75_1380730 JE.Lundberg.75_1387253 JE.Lundberg.75_1388817 JE.Lundberg.75_1388958 JE.Lundberg.75_1397660 JE.Lundberg.75_1397979 JE.Lundberg.75_1399500 JE.Lundberg.75_1399976 JE.Lundberg.75_1401445 JE.Lundberg.75_1402280 JE.Lundberg.75_1407522 JE.Lundberg.75_1415695 JE.Lundberg.75_1418270 JE.Lundberg.75_1420584 JE.Lundberg.75_1421566 JE.Lundberg.75_1423646 JE.Lundberg.75_1424066 JE.Lundberg.75_1424169 JE.Lundberg.75_1424295 JE.Lundberg.75_1426672 JE.Lundberg.75_1430212 JE.Lundberg.75_1430213 JE.Lundberg.75_1430371 JE.Lundberg.75_1430389 JE.Lundberg.75_1434932 JE.Lundberg.75_1436409 JE.Lundberg.75_1438078 JE.Lundberg.75_1439575 JE.Lundberg.75_1448891 JE.Lundberg.75_1450678 JE.Lundberg.75_1451029 JE.Lundberg.75_1451111 JE.Lundberg.75_1451961 JE.Lundberg.75_1454060 JE.Lundberg.75_1455179 JE.Lundberg.75_1455379 JE.Lundberg.75_1456594 JE.Lundberg.75_1459039 JE.Lundberg.75_1460925 JE.Lundberg.75_1462640 JE.Lundberg.75_1470013 JE.Lundberg.75_1471807 JE.Lundberg.75_1473701 JE.Lundberg.75_1473721 JE.Lundberg.75_1473764 JE.Lundberg.75_1479224 JE.Lundberg.75_1479721 JE.Lundberg.75_1481114 JE.Lundberg.75_1481254 JE.Lundberg.75_1483320 JE.Lundberg.75_1490467 JE.Lundberg.75_1494272 JE.Lundberg.75_1497832 JE.Lundberg.75_1502637 JE.Lundberg.75_1502757 JE.Lundberg.75_1508204 JE.Lundberg.75_1508231 JE.Lundberg.75_1508240 JE.Lundberg.75_1512483 JE.Lundberg.75_1514906 JE.Lundberg.75_1516098 JE.Lundberg.75_1516388 JE.Lundberg.75_1517830 JE.Lundberg.75_1517943 JE.Lundberg.75_1518909 JE.Lundberg.75_1519317 JE.Lundberg.75_1520981 JE.Lundberg.75_1522015 JE.Lundberg.75_1522040 JE.Lundberg.75_1523388 JE.Lundberg.75_1524049 JE.Lundberg.75_1524057 JE.Lundberg.75_1525582 JE.Lundberg.75_1525667 JE.Lundberg.75_1533491 JE.Lundberg.75_1533642 JE.Lundberg.75_1534561 JE.Lundberg.75_1536831 JE.Lundberg.75_1537448 JE.Lundberg.75_1538547 JE.Lundberg.75_1539896 JE.Lundberg.75_1548713 JE.Lundberg.75_1550916 JE.Lundberg.75_1552860 JE.Lundberg.75_1554134 JE.Lundberg.75_1561414 JE.Lundberg.75_1561425 JE.Lundberg.75_1563502 JE.Lundberg.75_1565202 JE.Lundberg.75_1570382 JE.Lundberg.75_1571532 JE.Lundberg.75_1576994 JE.Lundberg.75_1580177 JE.Lundberg.75_1585548 JE.Lundberg.75_1587421 JE.Lundberg.75_1587556 JE.Lundberg.75_1588748 JE.Lundberg.75_1592103 JE.Lundberg.75_1593277 JE.Lundberg.75_1601092 JE.Lundberg.75_1607497 JE.Lundberg.75_1608030 JE.Lundberg.75_1615633 JE.Lundberg.75_1615911 JE.Lundberg.75_1619308 JE.Lundberg.75_1620370 JE.Lundberg.75_1624321 JE.Lundberg.75_1624439 JE.Lundberg.75_1627227 JE.Lundberg.75_1627655 JE.Lundberg.75_1629662 JE.Lundberg.75_1629875 JE.Lundberg.75_1629965 JE.Lundberg.75_1630145 JE.Lundberg.75_1636095 JE.Lundberg.75_1636186 JE.Lundberg.75_1642408 JE.Lundberg.75_1645250 JE.Lundberg.75_1648215 JE.Lundberg.75_1650954 JE.Lundberg.75_1652330 JE.Lundberg.75_1652984 JE.Lundberg.75_1653452 JE.Lundberg.75_1654831 JE.Lundberg.75_1655822 JE.Lundberg.75_1658957 JE.Lundberg.75_1661976 JE.Lundberg.75_1662189 JE.Lundberg.75_1663114 JE.Lundberg.75_1663588 JE.Lundberg.75_1663961 JE.Lundberg.75_1670062 JE.Lundberg.75_1670553 JE.Lundberg.75_1672605 JE.Lundberg.75_1673442 JE.Lundberg.75_1675181 JE.Lundberg.75_1684584 JE.Lundberg.75_1685130 JE.Lundberg.75_1687482 JE.Lundberg.75_1688421 JE.Lundberg.75_1688785 JE.Lundberg.75_1691797 JE.Lundberg.75_1693141 JE.Lundberg.75_1694349 JE.Lundberg.75_1695473 JE.Lundberg.75_1695601 JE.Lundberg.75_1695636 JE.Lundberg.75_1700801 JE.Lundberg.75_1709337 JE.Lundberg.75_1711273 JE.Lundberg.75_1711447 JE.Lundberg.75_1712362 JE.Lundberg.75_1720440 JE.Lundberg.75_1720877 JE.Lundberg.75_1732252 JE.Lundberg.75_1733268 JE.Lundberg.75_1733435 JE.Lundberg.75_1735813 JE.Lundberg.75_1737237 JE.Lundberg.75_1740590 JE.Lundberg.75_1744618 JE.Lundberg.75_1748910 JE.Lundberg.75_1750841 JE.Lundberg.75_1754175 JE.Lundberg.75_1757959 JE.Lundberg.75_1760654 JE.Lundberg.75_1761418 JE.Lundberg.75_1761485 JE.Lundberg.75_1763914 JE.Lundberg.75_1767529 JE.Lundberg.75_1770431 JE.Lundberg.75_1780056 JE.Lundberg.75_1784426 JE.Lundberg.75_1791388 JE.Lundberg.75_1798470 JE.Lundberg.75_1798995 JE.Lundberg.75_1808796 JE.Lundberg.75_1810126 JE.Lundberg.75_1810434 JE.Lundberg.75_1811021 JE.Lundberg.75_1811307 JE.Lundberg.75_1816034 JE.Lundberg.75_1816204 JE.Lundberg.75_1822323 JE.Lundberg.75_1822839 JE.Lundberg.75_1826069 JE.Lundberg.75_1826915 JE.Lundberg.75_1826956 JE.Lundberg.75_1827479 JE.Lundberg.75_1829761 JE.Lundberg.75_1831182 JE.Lundberg.75_1831676 JE.Lundberg.75_1835207 JE.Lundberg.75_1838291 JE.Lundberg.75_1838939 JE.Lundberg.75_1842339 JE.Lundberg.75_1843372 JE.Lundberg.75_1847023 JE.Lundberg.75_1847037 JE.Lundberg.75_1848141 JE.Lundberg.75_1848447 JE.Lundberg.75_1848554 JE.Lundberg.75_1849048 JE.Lundberg.75_1851039 JE.Lundberg.75_1852158 JE.Lundberg.75_1853417 JE.Lundberg.75_1853516 JE.Lundberg.75_1855991 JE.Lundberg.75_1859780 JE.Lundberg.75_1865747 JE.Lundberg.75_1866538 JE.Lundberg.75_1867831 JE.Lundberg.75_1868544 JE.Lundberg.75_1870121 JE.Lundberg.75_1871840 JE.Lundberg.75_1872320 JE.Lundberg.75_1872597 JE.Lundberg.75_1872702 JE.Lundberg.75_1875243 JE.Lundberg.75_1876890 JE.Lundberg.75_1878427 JE.Lundberg.75_1885029 JE.Lundberg.75_1890180 JE.Lundberg.75_1890544 JE.Lundberg.75_1891055 JE.Lundberg.75_1891411 JE.Lundberg.75_1893737 JE.Lundberg.75_1902421 JE.Lundberg.75_1906737 JE.Lundberg.75_1907091 JE.Lundberg.75_1908234 JE.Lundberg.75_1909461 JE.Lundberg.75_1909670 JE.Lundberg.75_1918893 JE.Lundberg.75_1921990 JE.Lundberg.75_1922468 JE.Lundberg.75_1923253 JE.Lundberg.75_1925302 JE.Lundberg.75_1928864 JE.Lundberg.75_1930217 JE.Lundberg.75_1930307 JE.Lundberg.75_1940078 JE.Lundberg.75_1941473 JE.Lundberg.75_1949599 JE.Lundberg.75_1950513 JE.Lundberg.75_1951870 JE.Lundberg.75_1953587 JE.Lundberg.75_1953818 JE.Lundberg.75_1961961 JE.Lundberg.75_1966581 JE.Lundberg.75_1966921 JE.Lundberg.75_1967665 JE.Lundberg.75_1968008 JE.Lundberg.75_1968434 JE.Lundberg.75_1968778 JE.Lundberg.75_1969167 JE.Lundberg.75_1970013 JE.Lundberg.75_1970529 JE.Lundberg.75_1970534 JE.Lundberg.75_1971260 JE.Lundberg.75_1971719 JE.Lundberg.75_1981040 JE.Lundberg.75_1981091 JE.Lundberg.75_1981114 JE.Lundberg.75_1981352 JE.Lundberg.75_1981424 JE.Lundberg.75_1986175 JE.Lundberg.75_1988357 JE.Lundberg.75_1989368 JE.Lundberg.75_1995501 JE.Lundberg.75_2002498 JE.Lundberg.75_2002716 JE.Lundberg.75_2003130 JE.Lundberg.75_2008259 JE.Lundberg.75_2010912 JE.Lundberg.75_2013821 JE.Lundberg.75_2016562 JE.Lundberg.75_2016697 JE.Lundberg.75_2030433 JE.Lundberg.75_2030829 JE.Lundberg.75_2037067 JE.Lundberg.75_2037530 JE.Lundberg.75_2038173 JE.Lundberg.75_2038404 JE.Lundberg.75_2039306 JE.Lundberg.75_2042009 JE.Lundberg.75_2046719 JE.Lundberg.75_2056128 JE.Lundberg.75_2067573 JE.Lundberg.75_2071719 JE.Lundberg.75_2072793 JE.Lundberg.75_2075181 JE.Lundberg.75_2077552 JE.Lundberg.75_2080613 JE.Lundberg.75_2081441 JE.Lundberg.75_2082660 JE.Lundberg.75_2082918 JE.Lundberg.75_2084030 JE.Lundberg.75_2084110 JE.Lundberg.75_2085682 JE.Lundberg.75_2086804 JE.Lundberg.75_2087685 JE.Lundberg.75_2096989 JE.Lundberg.75_2099048 JE.Lundberg.75_2101700 JE.Lundberg.75_2102125 JE.Lundberg.75_2102261 JE.Lundberg.75_2102550 JE.Lundberg.75_2110513 JE.Lundberg.75_2114247 JE.Lundberg.75_2114415 JE.Lundberg.75_2124356 JE.Lundberg.75_2127780 JE.Lundberg.75_2127933 JE.Lundberg.75_2129344 JE.Lundberg.75_2131237 JE.Lundberg.75_2131939 JE.Lundberg.75_2137825 JE.Lundberg.75_2138141 JE.Lundberg.75_2138312 JE.Lundberg.75_2138785 JE.Lundberg.75_2144822 JE.Lundberg.75_2145643 JE.Lundberg.75_2149767 JE.Lundberg.75_2154914 JE.Lundberg.75_2155231 JE.Lundberg.75_2166515 JE.Lundberg.75_2167463 JE.Lundberg.75_2168675 JE.Lundberg.75_2170521 JE.Lundberg.75_2173619 JE.Lundberg.75_2173762 JE.Lundberg.75_2177636 JE.Lundberg.75_2178564 JE.Lundberg.75_2180146 JE.Lundberg.75_2182956 JE.Lundberg.75_2186969 JE.Lundberg.75_2191089 JE.Lundberg.75_2193381 JE.Lundberg.75_2194783 JE.Lundberg.75_2196515 JE.Lundberg.75_2201109 JE.Lundberg.75_2204816 JE.Lundberg.75_2206435 JE.Lundberg.75_2208138 JE.Lundberg.75_2208164 JE.Lundberg.75_2209174 JE.Lundberg.75_2209426 JE.Lundberg.75_2212900 JE.Lundberg.75_2218636 JE.Lundberg.75_2221194 JE.Lundberg.75_2222855 JE.Lundberg.75_2223889 JE.Lundberg.75_2224181 JE.Lundberg.75_2224627 JE.Lundberg.75_2224763 JE.Lundberg.75_2227760 JE.Lundberg.76_53633 JE.Lundberg.76_607230 JE.Lundberg.76_1287364 JE.Lundberg.76_1576518 JE.Lundberg.77_447846 JE.Lundberg.77_1388220 JE.Lundberg.77_1388286 JE.Lundberg.78_140 JE.Lundberg.78_619 JE.Lundberg.78_1814 JE.Lundberg.78_3202 JE.Lundberg.78_4056 JE.Lundberg.78_4194 JE.Lundberg.78_4875 JE.Lundberg.78_5199 JE.Lundberg.78_8168 JE.Lundberg.78_8237 JE.Lundberg.78_8571 JE.Lundberg.78_12067 JE.Lundberg.78_12285 JE.Lundberg.78_12341 JE.Lundberg.78_12541 JE.Lundberg.78_12614 JE.Lundberg.78_12790 JE.Lundberg.78_13379 JE.Lundberg.78_13549 JE.Lundberg.78_15369 JE.Lundberg.78_17482 JE.Lundberg.78_18291 JE.Lundberg.78_18846 JE.Lundberg.78_19958 JE.Lundberg.78_21484 JE.Lundberg.78_22798 JE.Lundberg.78_24190 JE.Lundberg.78_24362 JE.Lundberg.78_30489 JE.Lundberg.78_31411 JE.Lundberg.78_35904 JE.Lundberg.78_36144 JE.Lundberg.78_40217 JE.Lundberg.78_45767 JE.Lundberg.78_46400 JE.Lundberg.78_46776 JE.Lundberg.78_48802 JE.Lundberg.78_50638 JE.Lundberg.78_50832 JE.Lundberg.78_50966 JE.Lundberg.78_54740 JE.Lundberg.78_55835 JE.Lundberg.78_66982 JE.Lundberg.78_68966 JE.Lundberg.78_71085 JE.Lundberg.78_72440 JE.Lundberg.78_73681 JE.Lundberg.78_75411 JE.Lundberg.78_76534 JE.Lundberg.78_78944 JE.Lundberg.78_79562 JE.Lundberg.78_79804 JE.Lundberg.78_80425 JE.Lundberg.78_80798 JE.Lundberg.78_83465 JE.Lundberg.78_86953 JE.Lundberg.78_87080 JE.Lundberg.78_87099 JE.Lundberg.78_87556 JE.Lundberg.78_89188 JE.Lundberg.78_90882 JE.Lundberg.78_93848 JE.Lundberg.78_94009 JE.Lundberg.78_100081 JE.Lundberg.78_101560 JE.Lundberg.78_101708 JE.Lundberg.78_101863 JE.Lundberg.78_101872 JE.Lundberg.78_102002 JE.Lundberg.78_104006 JE.Lundberg.78_106876 JE.Lundberg.78_107468 JE.Lundberg.78_108348 JE.Lundberg.78_108427 JE.Lundberg.78_108491 JE.Lundberg.78_108512 JE.Lundberg.78_109878 JE.Lundberg.78_113876 JE.Lundberg.78_114064 JE.Lundberg.78_115073 JE.Lundberg.78_115221 JE.Lundberg.78_115669 JE.Lundberg.78_116689 JE.Lundberg.78_117505 JE.Lundberg.78_118558 JE.Lundberg.78_120287 JE.Lundberg.78_123657 JE.Lundberg.78_123695 JE.Lundberg.78_124368 JE.Lundberg.78_126289 JE.Lundberg.78_128937 JE.Lundberg.78_129216 JE.Lundberg.78_129875 JE.Lundberg.78_134845 JE.Lundberg.78_136713 JE.Lundberg.78_140568 JE.Lundberg.78_141002 JE.Lundberg.78_141983 JE.Lundberg.78_143876 JE.Lundberg.78_144658 JE.Lundberg.78_146108 JE.Lundberg.78_147993 JE.Lundberg.78_148002 JE.Lundberg.78_155730 JE.Lundberg.78_156419 JE.Lundberg.78_156617 JE.Lundberg.78_163161 JE.Lundberg.78_168188 JE.Lundberg.78_171938 JE.Lundberg.78_172074 JE.Lundberg.78_177019 JE.Lundberg.78_180745 JE.Lundberg.78_183476 JE.Lundberg.78_183650 JE.Lundberg.78_184493 JE.Lundberg.78_190626 JE.Lundberg.78_190956 JE.Lundberg.78_191114 JE.Lundberg.78_193308 JE.Lundberg.78_193644 JE.Lundberg.78_194612 JE.Lundberg.78_194712 JE.Lundberg.78_195505 JE.Lundberg.78_195510 JE.Lundberg.78_196077 JE.Lundberg.78_197508 JE.Lundberg.78_198958 JE.Lundberg.78_207438 JE.Lundberg.78_208597 JE.Lundberg.78_210055 JE.Lundberg.78_210652 JE.Lundberg.78_214423 JE.Lundberg.78_216393 JE.Lundberg.78_216994 JE.Lundberg.78_217104 JE.Lundberg.78_217279 JE.Lundberg.78_220058 JE.Lundberg.78_220548 JE.Lundberg.78_220887 JE.Lundberg.78_224476 JE.Lundberg.78_224778 JE.Lundberg.78_227093 JE.Lundberg.78_229200 JE.Lundberg.78_229742 JE.Lundberg.78_232455 JE.Lundberg.78_232849 JE.Lundberg.78_232927 JE.Lundberg.78_237437 JE.Lundberg.78_240890 JE.Lundberg.78_241828 JE.Lundberg.78_242475 JE.Lundberg.78_242562 JE.Lundberg.78_243771 JE.Lundberg.78_243818 JE.Lundberg.78_243875 JE.Lundberg.78_246416 JE.Lundberg.78_247915 JE.Lundberg.78_247979 JE.Lundberg.78_249049 JE.Lundberg.78_249071 JE.Lundberg.78_250025 JE.Lundberg.78_251054 JE.Lundberg.78_252184 JE.Lundberg.78_257225 JE.Lundberg.78_259493 JE.Lundberg.78_260309 JE.Lundberg.78_262776 JE.Lundberg.78_263324 JE.Lundberg.78_263476 JE.Lundberg.78_263637 JE.Lundberg.78_263745 JE.Lundberg.78_267071 JE.Lundberg.78_267860 JE.Lundberg.78_269097 JE.Lundberg.78_269352 JE.Lundberg.78_271001 JE.Lundberg.78_271186 JE.Lundberg.78_272725 JE.Lundberg.78_272895 JE.Lundberg.78_275403 JE.Lundberg.78_276071 JE.Lundberg.78_276830 JE.Lundberg.78_280754 JE.Lundberg.78_281408 JE.Lundberg.78_281896 JE.Lundberg.78_284921 JE.Lundberg.78_286067 JE.Lundberg.78_286286 JE.Lundberg.78_289976 JE.Lundberg.78_292229 JE.Lundberg.78_293579 JE.Lundberg.78_296021 JE.Lundberg.78_296148 JE.Lundberg.78_304868 JE.Lundberg.78_305893 JE.Lundberg.78_305912 JE.Lundberg.78_308714 JE.Lundberg.78_313304 JE.Lundberg.78_314679 JE.Lundberg.78_317007 JE.Lundberg.78_317043 JE.Lundberg.78_322311 JE.Lundberg.78_323719 JE.Lundberg.78_326777 JE.Lundberg.78_329176 JE.Lundberg.78_339758 JE.Lundberg.78_342094 JE.Lundberg.78_344877 JE.Lundberg.78_345863 JE.Lundberg.78_345981 JE.Lundberg.78_346351 JE.Lundberg.78_350396 JE.Lundberg.78_353723 JE.Lundberg.78_353801 JE.Lundberg.78_360017 JE.Lundberg.78_360699 JE.Lundberg.78_361634 JE.Lundberg.78_362596 JE.Lundberg.78_364439 JE.Lundberg.78_365515 JE.Lundberg.78_366324 JE.Lundberg.78_367269 JE.Lundberg.78_369533 JE.Lundberg.78_369672 JE.Lundberg.78_370282 JE.Lundberg.78_370932 JE.Lundberg.78_371365 JE.Lundberg.78_374076 JE.Lundberg.78_374325 JE.Lundberg.78_375109 JE.Lundberg.78_375520 JE.Lundberg.78_378156 JE.Lundberg.78_379142 JE.Lundberg.78_379627 JE.Lundberg.78_383616 JE.Lundberg.78_385859 JE.Lundberg.78_388534 JE.Lundberg.78_388741 JE.Lundberg.78_396311 JE.Lundberg.78_397794 JE.Lundberg.78_399465 JE.Lundberg.78_399555 JE.Lundberg.78_400336 JE.Lundberg.78_400489 JE.Lundberg.78_400601 JE.Lundberg.78_400739 JE.Lundberg.78_402107 JE.Lundberg.78_404833 JE.Lundberg.78_405430 JE.Lundberg.78_405501 JE.Lundberg.78_405568 JE.Lundberg.78_406404 JE.Lundberg.78_406479 JE.Lundberg.78_406645 JE.Lundberg.78_407093 JE.Lundberg.78_410816 JE.Lundberg.78_411793 JE.Lundberg.78_412543 JE.Lundberg.78_414056 JE.Lundberg.78_418053 JE.Lundberg.78_419085 JE.Lundberg.78_420501 JE.Lundberg.78_421085 JE.Lundberg.78_423356 JE.Lundberg.78_423399 JE.Lundberg.78_425914 JE.Lundberg.78_426874 JE.Lundberg.78_426966 JE.Lundberg.78_427085 JE.Lundberg.78_428186 JE.Lundberg.78_430739 JE.Lundberg.78_430943 JE.Lundberg.78_432336 JE.Lundberg.78_434711 JE.Lundberg.78_435233 JE.Lundberg.78_435423 JE.Lundberg.78_435824 JE.Lundberg.78_436759 JE.Lundberg.78_437523 JE.Lundberg.78_438049 JE.Lundberg.78_438074 JE.Lundberg.78_438577 JE.Lundberg.78_438825 JE.Lundberg.78_439010 JE.Lundberg.78_439782 JE.Lundberg.78_439825 JE.Lundberg.78_441284 JE.Lundberg.78_443149 JE.Lundberg.78_443865 JE.Lundberg.78_445307 JE.Lundberg.78_445889 JE.Lundberg.78_446679 JE.Lundberg.78_450628 JE.Lundberg.78_454941 JE.Lundberg.78_456623 JE.Lundberg.78_457967 JE.Lundberg.78_460369 JE.Lundberg.78_462022 JE.Lundberg.78_463324 JE.Lundberg.78_467629 JE.Lundberg.78_471008 JE.Lundberg.78_474719 JE.Lundberg.78_476025 JE.Lundberg.78_476206 JE.Lundberg.78_477471 JE.Lundberg.78_478885 JE.Lundberg.78_478951 JE.Lundberg.78_479164 JE.Lundberg.78_480641 JE.Lundberg.78_480715 JE.Lundberg.78_485114 JE.Lundberg.78_485246 JE.Lundberg.78_486091 JE.Lundberg.78_490359 JE.Lundberg.78_491126 JE.Lundberg.78_494059 JE.Lundberg.78_494329 JE.Lundberg.78_494385 JE.Lundberg.78_497256 JE.Lundberg.78_500070 JE.Lundberg.78_502022 JE.Lundberg.78_506091 JE.Lundberg.78_507639 JE.Lundberg.78_510137 JE.Lundberg.78_510304 JE.Lundberg.78_511190 JE.Lundberg.78_511532 JE.Lundberg.78_512316 JE.Lundberg.78_512957 JE.Lundberg.78_514296 JE.Lundberg.78_515186 JE.Lundberg.78_515733 JE.Lundberg.78_517537 JE.Lundberg.78_517772 JE.Lundberg.78_518128 JE.Lundberg.78_518224 JE.Lundberg.78_519161 JE.Lundberg.78_519684 JE.Lundberg.78_520275 JE.Lundberg.78_522340 JE.Lundberg.78_524086 JE.Lundberg.78_529207 JE.Lundberg.78_534116 JE.Lundberg.78_537262 JE.Lundberg.78_538404 JE.Lundberg.78_541918 JE.Lundberg.78_543238 JE.Lundberg.78_544350 JE.Lundberg.78_545114 JE.Lundberg.78_545285 JE.Lundberg.78_546943 JE.Lundberg.78_549659 JE.Lundberg.78_549908 JE.Lundberg.78_550346 JE.Lundberg.78_551663 JE.Lundberg.78_551956 JE.Lundberg.78_552382 JE.Lundberg.78_553902 JE.Lundberg.78_556631 JE.Lundberg.78_559290 JE.Lundberg.78_560315 JE.Lundberg.78_562728 JE.Lundberg.78_563559 JE.Lundberg.78_566700 JE.Lundberg.78_566823 JE.Lundberg.78_574138 JE.Lundberg.78_575952 JE.Lundberg.78_576294 JE.Lundberg.78_579472 JE.Lundberg.78_580904 JE.Lundberg.78_581382 JE.Lundberg.78_581891 JE.Lundberg.78_582552 JE.Lundberg.78_583877 JE.Lundberg.78_588760 JE.Lundberg.78_589531 JE.Lundberg.78_589806 JE.Lundberg.78_592256 JE.Lundberg.78_595425 JE.Lundberg.78_595569 JE.Lundberg.78_595940 JE.Lundberg.78_599833 JE.Lundberg.78_600579 JE.Lundberg.78_601927 JE.Lundberg.78_602742 JE.Lundberg.78_604457 JE.Lundberg.78_607133 JE.Lundberg.78_611955 JE.Lundberg.78_614086 JE.Lundberg.78_614253 JE.Lundberg.78_614641 JE.Lundberg.78_615707 JE.Lundberg.78_617201 JE.Lundberg.78_618688 JE.Lundberg.78_619039 JE.Lundberg.78_620166 JE.Lundberg.78_623422 JE.Lundberg.78_624634 JE.Lundberg.78_625497 JE.Lundberg.78_628231 JE.Lundberg.78_628485 JE.Lundberg.78_628533 JE.Lundberg.78_629369 JE.Lundberg.78_631735 JE.Lundberg.78_634566 JE.Lundberg.78_634598 JE.Lundberg.78_634771 JE.Lundberg.78_635599 JE.Lundberg.78_635716 JE.Lundberg.78_636718 JE.Lundberg.78_639855 JE.Lundberg.78_640085 JE.Lundberg.78_641021 JE.Lundberg.78_647603 JE.Lundberg.78_647724 JE.Lundberg.78_649362 JE.Lundberg.78_652963 JE.Lundberg.78_654707 JE.Lundberg.78_656824 JE.Lundberg.78_657640 JE.Lundberg.78_657703 JE.Lundberg.78_657964 JE.Lundberg.78_661823 JE.Lundberg.78_662571 JE.Lundberg.78_662888 JE.Lundberg.78_666063 JE.Lundberg.78_667259 JE.Lundberg.78_667770 JE.Lundberg.78_670258 JE.Lundberg.78_670974 JE.Lundberg.78_671084 JE.Lundberg.78_671549 JE.Lundberg.78_671632 JE.Lundberg.78_678465 JE.Lundberg.78_679089 JE.Lundberg.78_681663 JE.Lundberg.78_681672 JE.Lundberg.78_684855 JE.Lundberg.78_689479 JE.Lundberg.78_691832 JE.Lundberg.78_697009 JE.Lundberg.78_700185 JE.Lundberg.78_703207 JE.Lundberg.78_704938 JE.Lundberg.78_705004 JE.Lundberg.78_709023 JE.Lundberg.78_709138 JE.Lundberg.78_710164 JE.Lundberg.78_711587 JE.Lundberg.78_712734 JE.Lundberg.78_713240 JE.Lundberg.78_713248 JE.Lundberg.78_715660 JE.Lundberg.78_716426 JE.Lundberg.78_716695 JE.Lundberg.78_718635 JE.Lundberg.78_719646 JE.Lundberg.78_719985 JE.Lundberg.78_720164 JE.Lundberg.78_724501 JE.Lundberg.78_725086 JE.Lundberg.78_726726 JE.Lundberg.78_727033 JE.Lundberg.78_731644 JE.Lundberg.78_731721 JE.Lundberg.78_734497 JE.Lundberg.78_734578 JE.Lundberg.78_737007 JE.Lundberg.78_741313 JE.Lundberg.78_744133 JE.Lundberg.78_744418 JE.Lundberg.78_746101 JE.Lundberg.78_749005 JE.Lundberg.78_749802 JE.Lundberg.78_750525 JE.Lundberg.78_750873 JE.Lundberg.78_755121 JE.Lundberg.78_756465 JE.Lundberg.78_758726 JE.Lundberg.78_760298 JE.Lundberg.78_760753 JE.Lundberg.78_761002 JE.Lundberg.78_762181 JE.Lundberg.78_762463 JE.Lundberg.78_763866 JE.Lundberg.78_763903 JE.Lundberg.78_765124 JE.Lundberg.78_765342 JE.Lundberg.78_770026 JE.Lundberg.78_770401 JE.Lundberg.78_773436 JE.Lundberg.78_773773 JE.Lundberg.78_775065 JE.Lundberg.78_778293 JE.Lundberg.78_781291 JE.Lundberg.78_783151 JE.Lundberg.78_783289 JE.Lundberg.78_783723 JE.Lundberg.78_784687 JE.Lundberg.78_788080 JE.Lundberg.78_788996 JE.Lundberg.78_790007 JE.Lundberg.78_790567 JE.Lundberg.78_791634 JE.Lundberg.78_792399 JE.Lundberg.78_792434 JE.Lundberg.78_794322 JE.Lundberg.78_796297 JE.Lundberg.78_796759 JE.Lundberg.78_796812 JE.Lundberg.78_800735 JE.Lundberg.78_802507 JE.Lundberg.78_804847 JE.Lundberg.78_808761 JE.Lundberg.78_808863 JE.Lundberg.78_809111 JE.Lundberg.78_809593 JE.Lundberg.78_809924 JE.Lundberg.78_810044 JE.Lundberg.78_811701 JE.Lundberg.78_815813 JE.Lundberg.78_817696 JE.Lundberg.78_819281 JE.Lundberg.78_819954 JE.Lundberg.78_821313 JE.Lundberg.78_821586 JE.Lundberg.78_824398 JE.Lundberg.78_825866 JE.Lundberg.78_826037 JE.Lundberg.78_826482 JE.Lundberg.78_829073 JE.Lundberg.78_829081 JE.Lundberg.78_829324 JE.Lundberg.78_832736 JE.Lundberg.78_836400 JE.Lundberg.78_836695 JE.Lundberg.78_837121 JE.Lundberg.78_840001 JE.Lundberg.78_840614 JE.Lundberg.78_842852 JE.Lundberg.78_843341 JE.Lundberg.78_850116 JE.Lundberg.78_852021 JE.Lundberg.78_852600 JE.Lundberg.78_852758 JE.Lundberg.78_852787 JE.Lundberg.78_853737 JE.Lundberg.78_855049 JE.Lundberg.78_855927 JE.Lundberg.78_856004 JE.Lundberg.78_857457 JE.Lundberg.78_858389 JE.Lundberg.78_859269 JE.Lundberg.78_860543 JE.Lundberg.78_861760 JE.Lundberg.78_861865 JE.Lundberg.78_862235 JE.Lundberg.78_862754 JE.Lundberg.78_863851 JE.Lundberg.78_864013 JE.Lundberg.78_868220 JE.Lundberg.78_868302 JE.Lundberg.78_868503 JE.Lundberg.78_868971 JE.Lundberg.78_869468 JE.Lundberg.78_871171 JE.Lundberg.78_871979 JE.Lundberg.78_874912 JE.Lundberg.78_876939 JE.Lundberg.78_877040 JE.Lundberg.78_877088 JE.Lundberg.78_877836 JE.Lundberg.78_881317 JE.Lundberg.78_882026 JE.Lundberg.78_882153 JE.Lundberg.78_882182 JE.Lundberg.78_889957 JE.Lundberg.78_890218 JE.Lundberg.78_891316 JE.Lundberg.78_898078 JE.Lundberg.78_898147 JE.Lundberg.78_898696 JE.Lundberg.78_900405 JE.Lundberg.78_901829 JE.Lundberg.78_902176 JE.Lundberg.78_902916 JE.Lundberg.78_908739 JE.Lundberg.78_909551 JE.Lundberg.78_913955 JE.Lundberg.78_915014 JE.Lundberg.78_915432 JE.Lundberg.78_917067 JE.Lundberg.78_917840 JE.Lundberg.78_918853 JE.Lundberg.78_919130 JE.Lundberg.78_919239 JE.Lundberg.78_920081 JE.Lundberg.78_920680 JE.Lundberg.78_921484 JE.Lundberg.78_922885 JE.Lundberg.78_923124 JE.Lundberg.78_923729 JE.Lundberg.78_925142 JE.Lundberg.78_929913 JE.Lundberg.78_931440 JE.Lundberg.78_931799 JE.Lundberg.78_932655 JE.Lundberg.78_934662 JE.Lundberg.78_935680 JE.Lundberg.78_936749 JE.Lundberg.78_936958 JE.Lundberg.78_940532 JE.Lundberg.78_941193 JE.Lundberg.78_941513 JE.Lundberg.78_942696 JE.Lundberg.78_944985 JE.Lundberg.78_947969 JE.Lundberg.78_948129 JE.Lundberg.78_951615 JE.Lundberg.78_952514 JE.Lundberg.78_954958 JE.Lundberg.78_956308 JE.Lundberg.78_963040 JE.Lundberg.78_965745 JE.Lundberg.78_970644 JE.Lundberg.78_970650 JE.Lundberg.78_975656 JE.Lundberg.78_979519 JE.Lundberg.78_979596 JE.Lundberg.78_980247 JE.Lundberg.78_980280 JE.Lundberg.78_980878 JE.Lundberg.78_980964 JE.Lundberg.78_981817 JE.Lundberg.78_984822 JE.Lundberg.78_984963 JE.Lundberg.78_986869 JE.Lundberg.78_987034 JE.Lundberg.78_987586 JE.Lundberg.78_991858 JE.Lundberg.78_993603 JE.Lundberg.78_993789 JE.Lundberg.78_996873 JE.Lundberg.78_1004643 JE.Lundberg.78_1007944 JE.Lundberg.78_1011503 JE.Lundberg.78_1012135 JE.Lundberg.78_1014518 JE.Lundberg.78_1015658 JE.Lundberg.78_1016900 JE.Lundberg.78_1018261 JE.Lundberg.78_1019460 JE.Lundberg.78_1019519 JE.Lundberg.78_1020079 JE.Lundberg.78_1021728 JE.Lundberg.78_1023406 JE.Lundberg.78_1023575 JE.Lundberg.78_1026678 JE.Lundberg.78_1026801 JE.Lundberg.78_1030522 JE.Lundberg.78_1030664 JE.Lundberg.78_1034991 JE.Lundberg.78_1037467 JE.Lundberg.78_1037931 JE.Lundberg.78_1038555 JE.Lundberg.78_1040293 JE.Lundberg.78_1041310 JE.Lundberg.78_1042617 JE.Lundberg.78_1047063 JE.Lundberg.78_1047607 JE.Lundberg.78_1048159 JE.Lundberg.78_1048798 JE.Lundberg.78_1049888 JE.Lundberg.78_1050679 JE.Lundberg.78_1050765 JE.Lundberg.78_1053001 JE.Lundberg.78_1053544 JE.Lundberg.78_1057741 JE.Lundberg.78_1058217 JE.Lundberg.78_1062018 JE.Lundberg.78_1064548 JE.Lundberg.78_1066167 JE.Lundberg.78_1068496 JE.Lundberg.78_1068618 JE.Lundberg.78_1068834 JE.Lundberg.78_1069752 JE.Lundberg.78_1070900 JE.Lundberg.78_1070909 JE.Lundberg.78_1072047 JE.Lundberg.78_1074670 JE.Lundberg.78_1078421 JE.Lundberg.78_1079532 JE.Lundberg.78_1081997 JE.Lundberg.78_1082872 JE.Lundberg.78_1084491 JE.Lundberg.78_1086880 JE.Lundberg.78_1090741 JE.Lundberg.78_1092548 JE.Lundberg.78_1098444 JE.Lundberg.78_1098513 JE.Lundberg.78_1100716 JE.Lundberg.78_1102947 JE.Lundberg.78_1104776 JE.Lundberg.78_1105968 JE.Lundberg.78_1111621 JE.Lundberg.78_1111704 JE.Lundberg.78_1118671 JE.Lundberg.78_1119871 JE.Lundberg.78_1119899 JE.Lundberg.78_1121746 JE.Lundberg.78_1123113 JE.Lundberg.78_1124152 JE.Lundberg.78_1125564 JE.Lundberg.78_1126423 JE.Lundberg.78_1127427 JE.Lundberg.78_1128163 JE.Lundberg.78_1130856 JE.Lundberg.78_1132223 JE.Lundberg.78_1133194 JE.Lundberg.78_1134623 JE.Lundberg.78_1135659 JE.Lundberg.78_1135867 JE.Lundberg.78_1136590 JE.Lundberg.78_1137311 JE.Lundberg.78_1137640 JE.Lundberg.78_1138404 JE.Lundberg.78_1140831 JE.Lundberg.78_1140864 JE.Lundberg.78_1142277 JE.Lundberg.78_1142928 JE.Lundberg.78_1144996 JE.Lundberg.78_1145354 JE.Lundberg.78_1145653 JE.Lundberg.78_1145703 JE.Lundberg.78_1148507 JE.Lundberg.78_1148744 JE.Lundberg.78_1153655 JE.Lundberg.78_1153872 JE.Lundberg.78_1156958 JE.Lundberg.78_1157150 JE.Lundberg.78_1159913 JE.Lundberg.78_1160030 JE.Lundberg.78_1160504 JE.Lundberg.78_1160527 JE.Lundberg.78_1161115 JE.Lundberg.78_1161839 JE.Lundberg.78_1162103 JE.Lundberg.78_1163270 JE.Lundberg.78_1164068 JE.Lundberg.78_1164413 JE.Lundberg.78_1165033 JE.Lundberg.78_1168634 JE.Lundberg.78_1168744 JE.Lundberg.78_1169443 JE.Lundberg.78_1172732 JE.Lundberg.78_1174170 JE.Lundberg.78_1174557 JE.Lundberg.78_1174591 JE.Lundberg.78_1174966 JE.Lundberg.78_1175452 JE.Lundberg.78_1177408 JE.Lundberg.78_1178113 JE.Lundberg.78_1178437 JE.Lundberg.78_1180132 JE.Lundberg.78_1183990 JE.Lundberg.78_1184731 JE.Lundberg.78_1185224 JE.Lundberg.78_1185828 JE.Lundberg.78_1190956 JE.Lundberg.78_1191038 JE.Lundberg.78_1191972 JE.Lundberg.78_1192168 JE.Lundberg.78_1193048 JE.Lundberg.78_1194817 JE.Lundberg.78_1196548 JE.Lundberg.78_1197546 JE.Lundberg.78_1198253 JE.Lundberg.78_1199345 JE.Lundberg.78_1199544 JE.Lundberg.78_1200103 JE.Lundberg.78_1202062 JE.Lundberg.78_1208414 JE.Lundberg.78_1208563 JE.Lundberg.78_1210542 JE.Lundberg.78_1210843 JE.Lundberg.78_1212799 JE.Lundberg.78_1213191 JE.Lundberg.78_1214046 JE.Lundberg.78_1214261 JE.Lundberg.78_1215921 JE.Lundberg.78_1217020 JE.Lundberg.78_1219571 JE.Lundberg.78_1219952 JE.Lundberg.78_1220197 JE.Lundberg.78_1220684 JE.Lundberg.78_1220700 JE.Lundberg.78_1222721 JE.Lundberg.78_1223041 JE.Lundberg.78_1223182 JE.Lundberg.78_1226036 JE.Lundberg.78_1228675 JE.Lundberg.78_1228921 JE.Lundberg.78_1229999 JE.Lundberg.78_1232499 JE.Lundberg.78_1233440 JE.Lundberg.78_1236943 JE.Lundberg.78_1237071 JE.Lundberg.78_1240920 JE.Lundberg.78_1241827 JE.Lundberg.78_1242079 JE.Lundberg.78_1242099 JE.Lundberg.78_1243501 JE.Lundberg.78_1244447 JE.Lundberg.78_1246118 JE.Lundberg.78_1250154 JE.Lundberg.78_1250589 JE.Lundberg.78_1251629 JE.Lundberg.78_1253034 JE.Lundberg.78_1255953 JE.Lundberg.78_1259389 JE.Lundberg.78_1259470 JE.Lundberg.78_1261524 JE.Lundberg.78_1263863 JE.Lundberg.78_1264522 JE.Lundberg.78_1264918 JE.Lundberg.78_1265624 JE.Lundberg.78_1266645 JE.Lundberg.78_1266657 JE.Lundberg.78_1271183 JE.Lundberg.78_1274011 JE.Lundberg.78_1275360 JE.Lundberg.78_1278273 JE.Lundberg.78_1279096 JE.Lundberg.78_1280547 JE.Lundberg.78_1281050 JE.Lundberg.78_1281515 JE.Lundberg.78_1282516 JE.Lundberg.78_1284425 JE.Lundberg.78_1286040 JE.Lundberg.78_1286667 JE.Lundberg.78_1287218 JE.Lundberg.78_1287617 JE.Lundberg.78_1289122 JE.Lundberg.78_1291862 JE.Lundberg.78_1293860 JE.Lundberg.78_1293884 JE.Lundberg.78_1297785 JE.Lundberg.78_1299012 JE.Lundberg.78_1300159 JE.Lundberg.78_1300519 JE.Lundberg.78_1301384 JE.Lundberg.78_1301444 JE.Lundberg.78_1301691 JE.Lundberg.78_1302953 JE.Lundberg.78_1303783 JE.Lundberg.78_1304302 JE.Lundberg.78_1304764 JE.Lundberg.78_1305719 JE.Lundberg.78_1307912 JE.Lundberg.78_1311503 JE.Lundberg.78_1311736 JE.Lundberg.78_1311925 JE.Lundberg.78_1312601 JE.Lundberg.78_1314126 JE.Lundberg.78_1316857 JE.Lundberg.78_1317286 JE.Lundberg.78_1317808 JE.Lundberg.78_1319148 JE.Lundberg.78_1322420 JE.Lundberg.78_1322986 JE.Lundberg.78_1324153 JE.Lundberg.78_1325053 JE.Lundberg.78_1326560 JE.Lundberg.78_1328065 JE.Lundberg.78_1329745 JE.Lundberg.78_1331458 JE.Lundberg.78_1331732 JE.Lundberg.78_1332309 JE.Lundberg.78_1333339 JE.Lundberg.78_1334219 JE.Lundberg.78_1338300 JE.Lundberg.78_1338611 JE.Lundberg.78_1339885 JE.Lundberg.78_1340156 JE.Lundberg.78_1341976 JE.Lundberg.78_1342133 JE.Lundberg.78_1346289 JE.Lundberg.78_1346623 JE.Lundberg.78_1349052 JE.Lundberg.78_1350399 JE.Lundberg.78_1351431 JE.Lundberg.78_1351787 JE.Lundberg.78_1354002 JE.Lundberg.78_1357270 JE.Lundberg.78_1362681 JE.Lundberg.78_1363429 JE.Lundberg.78_1365205 JE.Lundberg.78_1367210 JE.Lundberg.78_1370511 JE.Lundberg.78_1371496 JE.Lundberg.78_1374556 JE.Lundberg.78_1374748 JE.Lundberg.78_1375113 JE.Lundberg.78_1376137 JE.Lundberg.78_1376526 JE.Lundberg.78_1376690 JE.Lundberg.78_1376718 JE.Lundberg.78_1377104 JE.Lundberg.78_1377337 JE.Lundberg.78_1377783 JE.Lundberg.78_1379631 JE.Lundberg.78_1379775 JE.Lundberg.78_1380842 JE.Lundberg.78_1385368 JE.Lundberg.78_1385640 JE.Lundberg.78_1390383 JE.Lundberg.78_1390515 JE.Lundberg.78_1390808 JE.Lundberg.78_1392608 JE.Lundberg.78_1393409 JE.Lundberg.78_1393539 JE.Lundberg.78_1395059 JE.Lundberg.78_1395346 JE.Lundberg.78_1398482 JE.Lundberg.78_1398689 JE.Lundberg.78_1398765 JE.Lundberg.78_1399134 JE.Lundberg.78_1403460 JE.Lundberg.78_1403752 JE.Lundberg.78_1406565 JE.Lundberg.78_1408543 JE.Lundberg.78_1408615 JE.Lundberg.78_1410387 JE.Lundberg.78_1412696 JE.Lundberg.78_1414080 JE.Lundberg.78_1416896 JE.Lundberg.78_1419097 JE.Lundberg.78_1422008 JE.Lundberg.78_1423155 JE.Lundberg.78_1424570 JE.Lundberg.78_1425455 JE.Lundberg.78_1425612 JE.Lundberg.78_1426013 JE.Lundberg.78_1427515 JE.Lundberg.78_1429260 JE.Lundberg.78_1430292 JE.Lundberg.78_1430350 JE.Lundberg.78_1431287 JE.Lundberg.78_1433104 JE.Lundberg.78_1433271 JE.Lundberg.78_1436118 JE.Lundberg.78_1436693 JE.Lundberg.78_1436848 JE.Lundberg.78_1437223 JE.Lundberg.78_1437530 JE.Lundberg.78_1438291 JE.Lundberg.78_1440954 JE.Lundberg.78_1442188 JE.Lundberg.78_1442416 JE.Lundberg.78_1443175 JE.Lundberg.78_1443461 JE.Lundberg.78_1445214 JE.Lundberg.78_1448187 JE.Lundberg.78_1451273 JE.Lundberg.78_1453551 JE.Lundberg.78_1454667 JE.Lundberg.78_1456944 JE.Lundberg.78_1460633 JE.Lundberg.78_1462041 JE.Lundberg.78_1465093 JE.Lundberg.78_1466339 JE.Lundberg.78_1466758 JE.Lundberg.78_1467853 JE.Lundberg.78_1468087 JE.Lundberg.78_1468670 JE.Lundberg.78_1470794 JE.Lundberg.78_1471465 JE.Lundberg.78_1473817 JE.Lundberg.78_1473925 JE.Lundberg.78_1474591 JE.Lundberg.78_1475559 JE.Lundberg.78_1476873 JE.Lundberg.78_1479645 JE.Lundberg.78_1483165 JE.Lundberg.78_1483468 JE.Lundberg.78_1483723 JE.Lundberg.78_1483902 JE.Lundberg.78_1483934 JE.Lundberg.78_1484064 JE.Lundberg.78_1486395 JE.Lundberg.78_1487404 JE.Lundberg.78_1487795 JE.Lundberg.78_1490323 JE.Lundberg.78_1490530 JE.Lundberg.78_1491280 JE.Lundberg.78_1491518 JE.Lundberg.78_1495184 JE.Lundberg.78_1495352 JE.Lundberg.78_1495574 JE.Lundberg.78_1498154 JE.Lundberg.78_1498216 JE.Lundberg.78_1498317 JE.Lundberg.78_1498319 JE.Lundberg.78_1502030 JE.Lundberg.78_1503097 JE.Lundberg.78_1504869 JE.Lundberg.78_1505181 JE.Lundberg.78_1506971 JE.Lundberg.78_1507243 JE.Lundberg.78_1507753 JE.Lundberg.78_1508319 JE.Lundberg.78_1509844 JE.Lundberg.78_1510322 JE.Lundberg.78_1517881 JE.Lundberg.78_1522580 JE.Lundberg.78_1522648 JE.Lundberg.78_1523816 JE.Lundberg.78_1525394 JE.Lundberg.78_1528178 JE.Lundberg.78_1528389 JE.Lundberg.78_1529059 JE.Lundberg.78_1529734 JE.Lundberg.78_1531373 JE.Lundberg.78_1532117 JE.Lundberg.78_1532477 JE.Lundberg.78_1532682 JE.Lundberg.78_1533246 JE.Lundberg.78_1533537 JE.Lundberg.78_1535445 JE.Lundberg.78_1538491 JE.Lundberg.78_1540168 JE.Lundberg.78_1541155 JE.Lundberg.78_1541283 JE.Lundberg.78_1544768 JE.Lundberg.78_1545048 JE.Lundberg.78_1545336 JE.Lundberg.78_1546514 JE.Lundberg.78_1547098 JE.Lundberg.78_1547557 JE.Lundberg.78_1547906 JE.Lundberg.78_1548376 JE.Lundberg.78_1548691 JE.Lundberg.78_1549432 JE.Lundberg.78_1550091 JE.Lundberg.78_1550252 JE.Lundberg.78_1551722 JE.Lundberg.78_1551727 JE.Lundberg.78_1556267 JE.Lundberg.78_1556896 JE.Lundberg.78_1557648 JE.Lundberg.78_1558261 JE.Lundberg.78_1561601 JE.Lundberg.78_1563006 JE.Lundberg.78_1563226 JE.Lundberg.78_1563397 JE.Lundberg.78_1566244 JE.Lundberg.78_1567888 JE.Lundberg.78_1568148 JE.Lundberg.78_1569209 JE.Lundberg.78_1569950 JE.Lundberg.78_1570684 JE.Lundberg.78_1570759 JE.Lundberg.78_1570805 JE.Lundberg.78_1572314 JE.Lundberg.78_1572941 JE.Lundberg.78_1573306 JE.Lundberg.78_1573498 JE.Lundberg.78_1573609 JE.Lundberg.78_1573788 JE.Lundberg.78_1574742 JE.Lundberg.78_1575568 JE.Lundberg.78_1577460 JE.Lundberg.78_1579827 JE.Lundberg.78_1580042 JE.Lundberg.78_1582081 JE.Lundberg.78_1582222 JE.Lundberg.78_1582918 JE.Lundberg.78_1583569 JE.Lundberg.78_1583781 JE.Lundberg.78_1584071 JE.Lundberg.78_1586164 JE.Lundberg.78_1587376 JE.Lundberg.78_1588524 JE.Lundberg.78_1590994 JE.Lundberg.78_1592040 JE.Lundberg.78_1593445 JE.Lundberg.78_1594319 JE.Lundberg.78_1596405 JE.Lundberg.78_1596938 JE.Lundberg.78_1597639 JE.Lundberg.78_1598630 JE.Lundberg.78_1601675 JE.Lundberg.78_1601971 JE.Lundberg.78_1604622 JE.Lundberg.78_1605325 JE.Lundberg.78_1605380 JE.Lundberg.78_1606425 JE.Lundberg.78_1607929 JE.Lundberg.78_1611964 JE.Lundberg.78_1612548 JE.Lundberg.78_1612666 JE.Lundberg.78_1614793 JE.Lundberg.78_1615833 JE.Lundberg.78_1616351 JE.Lundberg.78_1616480 JE.Lundberg.78_1617594 JE.Lundberg.78_1621242 JE.Lundberg.78_1623280 JE.Lundberg.78_1628006 JE.Lundberg.78_1628567 JE.Lundberg.78_1633372 JE.Lundberg.78_1634107 JE.Lundberg.78_1634894 JE.Lundberg.78_1639631 JE.Lundberg.78_1641881 JE.Lundberg.78_1641883 JE.Lundberg.78_1647496 JE.Lundberg.78_1648289 JE.Lundberg.78_1648308 JE.Lundberg.78_1648604 JE.Lundberg.78_1648613 JE.Lundberg.78_1649413 JE.Lundberg.78_1650131 JE.Lundberg.78_1651328 JE.Lundberg.78_1651364 JE.Lundberg.78_1651393 JE.Lundberg.78_1653563 JE.Lundberg.78_1653820 JE.Lundberg.78_1654176 JE.Lundberg.78_1655310 JE.Lundberg.78_1656243 JE.Lundberg.78_1656876 JE.Lundberg.78_1657450 JE.Lundberg.78_1659689 JE.Lundberg.78_1660906 JE.Lundberg.78_1662031 JE.Lundberg.78_1662152 JE.Lundberg.78_1662176 JE.Lundberg.78_1662267 JE.Lundberg.78_1662329 JE.Lundberg.78_1662394 JE.Lundberg.78_1663509 JE.Lundberg.78_1664619 JE.Lundberg.78_1664647 JE.Lundberg.78_1667413 JE.Lundberg.78_1668869 JE.Lundberg.78_1670674 JE.Lundberg.78_1670817 JE.Lundberg.78_1671585 JE.Lundberg.78_1675578 JE.Lundberg.78_1676588 JE.Lundberg.78_1676621 JE.Lundberg.78_1678927 JE.Lundberg.78_1679777 JE.Lundberg.78_1680414 JE.Lundberg.78_1680466 JE.Lundberg.78_1680989 JE.Lundberg.78_1682642 JE.Lundberg.78_1684982 JE.Lundberg.78_1687221 JE.Lundberg.78_1688212 JE.Lundberg.78_1688974 JE.Lundberg.78_1689575 JE.Lundberg.78_1695443 JE.Lundberg.78_1696804 JE.Lundberg.78_1697793 JE.Lundberg.78_1698218 JE.Lundberg.78_1698710 JE.Lundberg.78_1698758 JE.Lundberg.78_1699155 JE.Lundberg.78_1699890 JE.Lundberg.78_1700188 JE.Lundberg.78_1704781 JE.Lundberg.78_1708110 JE.Lundberg.78_1709563 JE.Lundberg.78_1709605 JE.Lundberg.78_1711180 JE.Lundberg.78_1711530 JE.Lundberg.78_1712289 JE.Lundberg.78_1714122 JE.Lundberg.78_1714484 JE.Lundberg.78_1715102 JE.Lundberg.78_1715139 JE.Lundberg.78_1715713 JE.Lundberg.78_1715833 JE.Lundberg.78_1717065 JE.Lundberg.78_1718446 JE.Lundberg.78_1718728 JE.Lundberg.78_1719313 JE.Lundberg.78_1721055 JE.Lundberg.78_1723525 JE.Lundberg.78_1723689 JE.Lundberg.78_1725313 JE.Lundberg.78_1725344 JE.Lundberg.78_1726210 JE.Lundberg.78_1726386 JE.Lundberg.78_1726560 JE.Lundberg.78_1729194 JE.Lundberg.78_1729376 JE.Lundberg.78_1729943 JE.Lundberg.78_1730436 JE.Lundberg.78_1730651 JE.Lundberg.78_1731460 JE.Lundberg.78_1731542 JE.Lundberg.78_1735743 JE.Lundberg.78_1737157 JE.Lundberg.78_1743921 JE.Lundberg.78_1744629 JE.Lundberg.78_1751528 JE.Lundberg.78_1752497 JE.Lundberg.78_1752982 JE.Lundberg.78_1754821 JE.Lundberg.78_1757308 JE.Lundberg.78_1758629 JE.Lundberg.78_1762533 JE.Lundberg.78_1763423 JE.Lundberg.78_1763865 JE.Lundberg.78_1767368 JE.Lundberg.78_1767737 JE.Lundberg.78_1767903 JE.Lundberg.78_1770661 JE.Lundberg.78_1770806 JE.Lundberg.78_1773304 JE.Lundberg.78_1774171 JE.Lundberg.78_1775350 JE.Lundberg.78_1775497 JE.Lundberg.78_1776953 JE.Lundberg.78_1778948 JE.Lundberg.78_1781058 JE.Lundberg.78_1781508 JE.Lundberg.78_1783368 JE.Lundberg.78_1783886 JE.Lundberg.78_1784842 JE.Lundberg.78_1785091 JE.Lundberg.78_1786755 JE.Lundberg.78_1787067 JE.Lundberg.78_1787194 JE.Lundberg.78_1788109 JE.Lundberg.78_1788246 JE.Lundberg.78_1789903 JE.Lundberg.78_1789926 JE.Lundberg.78_1789927 JE.Lundberg.78_1789980 JE.Lundberg.78_1790711 JE.Lundberg.78_1791978 JE.Lundberg.78_1792415 JE.Lundberg.78_1793075 JE.Lundberg.78_1793294 JE.Lundberg.78_1795032 JE.Lundberg.78_1795770 JE.Lundberg.78_1795954 JE.Lundberg.78_1796918 JE.Lundberg.78_1797429 JE.Lundberg.78_1798393 JE.Lundberg.78_1799341 JE.Lundberg.78_1802372 JE.Lundberg.78_1803153 JE.Lundberg.78_1803329 JE.Lundberg.78_1803357 JE.Lundberg.78_1805011 JE.Lundberg.78_1805813 JE.Lundberg.78_1806124 JE.Lundberg.78_1807533 JE.Lundberg.78_1808315 JE.Lundberg.78_1809716 JE.Lundberg.78_1813758 JE.Lundberg.78_1815897 JE.Lundberg.78_1818675 JE.Lundberg.78_1819008 JE.Lundberg.79_652168 JE.Lundberg.79_1055882 JE.Lundberg.7_150228 JE.Lundberg.7_645980 JE.Lundberg.7_730229 JE.Lundberg.7_859988 JE.Lundberg.7_952882 JE.Lundberg.7_1036836 JE.Lundberg.7_1282093 JE.Lundberg.7_1423169 JE.Lundberg.80_71473 JE.Lundberg.80_94730 JE.Lundberg.80_99767 JE.Lundberg.80_114992 JE.Lundberg.80_123250 JE.Lundberg.80_124188 JE.Lundberg.80_135876 JE.Lundberg.80_157801 JE.Lundberg.80_200780 JE.Lundberg.80_210201 JE.Lundberg.80_233600 JE.Lundberg.80_233858 JE.Lundberg.80_255525 JE.Lundberg.80_293786 JE.Lundberg.80_299408 JE.Lundberg.80_318926 JE.Lundberg.80_337548 JE.Lundberg.80_351425 JE.Lundberg.80_351463 JE.Lundberg.80_373601 JE.Lundberg.80_378878 JE.Lundberg.80_383084 JE.Lundberg.80_383895 JE.Lundberg.80_411921 JE.Lundberg.80_433516 JE.Lundberg.80_444907 JE.Lundberg.80_454078 JE.Lundberg.80_463820 JE.Lundberg.80_516640 JE.Lundberg.80_537060 JE.Lundberg.80_551284 JE.Lundberg.80_589978 JE.Lundberg.80_604204 JE.Lundberg.80_628185 JE.Lundberg.80_664784 JE.Lundberg.80_667967 JE.Lundberg.80_672016 JE.Lundberg.80_686823 JE.Lundberg.80_725160 JE.Lundberg.80_725320 JE.Lundberg.80_725541 JE.Lundberg.80_747611 JE.Lundberg.80_750986 JE.Lundberg.80_769138 JE.Lundberg.80_774135 JE.Lundberg.80_785466 JE.Lundberg.80_787750 JE.Lundberg.80_788830 JE.Lundberg.80_799679 JE.Lundberg.80_805161 JE.Lundberg.80_805389 JE.Lundberg.80_809304 JE.Lundberg.80_810502 JE.Lundberg.80_845025 JE.Lundberg.80_845282 JE.Lundberg.80_847546 JE.Lundberg.80_879045 JE.Lundberg.80_915756 JE.Lundberg.80_916094 JE.Lundberg.80_920522 JE.Lundberg.80_920771 JE.Lundberg.80_923395 JE.Lundberg.80_944747 JE.Lundberg.80_956673 JE.Lundberg.80_963865 JE.Lundberg.80_966738 JE.Lundberg.80_966928 JE.Lundberg.80_1000987 JE.Lundberg.80_1054256 JE.Lundberg.80_1082302 JE.Lundberg.80_1114798 JE.Lundberg.80_1134697 JE.Lundberg.80_1134842 JE.Lundberg.80_1158890 JE.Lundberg.80_1206994 JE.Lundberg.80_1225393 JE.Lundberg.80_1235811 JE.Lundberg.80_1243558 JE.Lundberg.80_1257960 JE.Lundberg.80_1258339 JE.Lundberg.80_1271286 JE.Lundberg.80_1271613 JE.Lundberg.80_1277580 JE.Lundberg.80_1288061 JE.Lundberg.80_1295391 JE.Lundberg.80_1303098 JE.Lundberg.80_1313048 JE.Lundberg.80_1371737 JE.Lundberg.80_1392892 JE.Lundberg.80_1436045 JE.Lundberg.80_1485188 JE.Lundberg.80_1486584 JE.Lundberg.80_1496072 JE.Lundberg.80_1502454 JE.Lundberg.80_1539560 JE.Lundberg.80_1539732 JE.Lundberg.81_79 JE.Lundberg.81_1054 JE.Lundberg.81_1156 JE.Lundberg.81_1601 JE.Lundberg.81_2813 JE.Lundberg.81_3672 JE.Lundberg.81_3751 JE.Lundberg.81_4076 JE.Lundberg.81_4399 JE.Lundberg.81_7341 JE.Lundberg.81_8338 JE.Lundberg.81_8901 JE.Lundberg.81_8981 JE.Lundberg.81_10986 JE.Lundberg.81_11258 JE.Lundberg.81_12544 JE.Lundberg.81_15659 JE.Lundberg.81_15693 JE.Lundberg.81_15892 JE.Lundberg.81_16487 JE.Lundberg.81_20271 JE.Lundberg.81_20980 JE.Lundberg.81_21265 JE.Lundberg.81_24439 JE.Lundberg.81_25229 JE.Lundberg.81_25513 JE.Lundberg.81_27249 JE.Lundberg.81_27461 JE.Lundberg.81_27473 JE.Lundberg.81_28350 JE.Lundberg.81_28419 JE.Lundberg.81_28955 JE.Lundberg.81_28971 JE.Lundberg.81_29942 JE.Lundberg.81_30909 JE.Lundberg.81_33548 JE.Lundberg.81_33555 JE.Lundberg.81_33749 JE.Lundberg.81_34171 JE.Lundberg.81_34860 JE.Lundberg.81_36123 JE.Lundberg.81_36211 JE.Lundberg.81_36291 JE.Lundberg.81_38803 JE.Lundberg.81_40479 JE.Lundberg.81_41846 JE.Lundberg.81_43048 JE.Lundberg.81_43231 JE.Lundberg.81_43627 JE.Lundberg.81_43812 JE.Lundberg.81_43849 JE.Lundberg.81_44121 JE.Lundberg.81_44193 JE.Lundberg.81_44457 JE.Lundberg.81_44836 JE.Lundberg.81_45369 JE.Lundberg.81_45475 JE.Lundberg.81_45730 JE.Lundberg.81_46035 JE.Lundberg.81_47158 JE.Lundberg.81_48190 JE.Lundberg.81_51710 JE.Lundberg.81_52473 JE.Lundberg.81_53533 JE.Lundberg.81_54834 JE.Lundberg.81_56038 JE.Lundberg.81_57562 JE.Lundberg.81_58005 JE.Lundberg.81_60774 JE.Lundberg.81_60844 JE.Lundberg.81_61128 JE.Lundberg.81_62464 JE.Lundberg.81_64177 JE.Lundberg.81_64993 JE.Lundberg.81_65524 JE.Lundberg.81_66123 JE.Lundberg.81_67225 JE.Lundberg.81_67259 JE.Lundberg.81_67614 JE.Lundberg.81_70050 JE.Lundberg.81_70122 JE.Lundberg.81_70311 JE.Lundberg.81_70479 JE.Lundberg.81_71025 JE.Lundberg.81_72852 JE.Lundberg.81_72996 JE.Lundberg.81_73073 JE.Lundberg.81_75539 JE.Lundberg.81_75545 JE.Lundberg.81_75623 JE.Lundberg.81_75949 JE.Lundberg.81_79123 JE.Lundberg.81_79831 JE.Lundberg.81_80052 JE.Lundberg.81_80474 JE.Lundberg.81_81531 JE.Lundberg.81_82068 JE.Lundberg.81_83364 JE.Lundberg.81_84904 JE.Lundberg.81_86401 JE.Lundberg.81_89413 JE.Lundberg.81_91171 JE.Lundberg.81_92938 JE.Lundberg.81_93030 JE.Lundberg.81_95022 JE.Lundberg.81_95625 JE.Lundberg.81_96479 JE.Lundberg.81_96929 JE.Lundberg.81_96974 JE.Lundberg.81_98665 JE.Lundberg.81_99528 JE.Lundberg.81_99807 JE.Lundberg.81_100022 JE.Lundberg.81_100282 JE.Lundberg.81_101959 JE.Lundberg.81_102643 JE.Lundberg.81_102847 JE.Lundberg.81_103112 JE.Lundberg.81_104123 JE.Lundberg.81_104264 JE.Lundberg.81_104286 JE.Lundberg.81_104462 JE.Lundberg.81_104668 JE.Lundberg.81_104924 JE.Lundberg.81_105377 JE.Lundberg.81_105778 JE.Lundberg.81_105822 JE.Lundberg.81_105925 JE.Lundberg.81_106069 JE.Lundberg.81_106417 JE.Lundberg.81_107083 JE.Lundberg.81_107371 JE.Lundberg.81_107741 JE.Lundberg.81_108288 JE.Lundberg.81_108302 JE.Lundberg.81_108671 JE.Lundberg.81_108988 JE.Lundberg.81_114077 JE.Lundberg.81_115027 JE.Lundberg.81_116163 JE.Lundberg.81_118094 JE.Lundberg.81_121067 JE.Lundberg.81_121192 JE.Lundberg.81_122500 JE.Lundberg.81_122736 JE.Lundberg.81_123590 JE.Lundberg.81_124086 JE.Lundberg.81_125911 JE.Lundberg.81_125944 JE.Lundberg.81_126386 JE.Lundberg.81_126633 JE.Lundberg.81_130839 JE.Lundberg.81_130983 JE.Lundberg.81_134006 JE.Lundberg.81_134082 JE.Lundberg.81_134388 JE.Lundberg.81_135546 JE.Lundberg.81_137981 JE.Lundberg.81_138866 JE.Lundberg.81_138992 JE.Lundberg.81_139322 JE.Lundberg.81_139553 JE.Lundberg.81_140157 JE.Lundberg.81_141092 JE.Lundberg.81_142428 JE.Lundberg.81_142638 JE.Lundberg.81_142773 JE.Lundberg.81_143097 JE.Lundberg.81_143154 JE.Lundberg.81_143851 JE.Lundberg.81_144589 JE.Lundberg.81_144864 JE.Lundberg.81_144931 JE.Lundberg.81_145185 JE.Lundberg.81_145397 JE.Lundberg.81_146411 JE.Lundberg.81_147142 JE.Lundberg.81_148338 JE.Lundberg.81_148901 JE.Lundberg.81_149408 JE.Lundberg.81_152598 JE.Lundberg.81_152663 JE.Lundberg.81_152731 JE.Lundberg.81_153437 JE.Lundberg.81_156773 JE.Lundberg.81_156973 JE.Lundberg.81_157437 JE.Lundberg.81_158899 JE.Lundberg.81_159320 JE.Lundberg.81_160439 JE.Lundberg.81_160470 JE.Lundberg.81_160945 JE.Lundberg.81_162769 JE.Lundberg.81_163847 JE.Lundberg.81_164270 JE.Lundberg.81_166329 JE.Lundberg.81_166818 JE.Lundberg.81_166971 JE.Lundberg.81_168057 JE.Lundberg.81_169020 JE.Lundberg.81_170828 JE.Lundberg.81_171118 JE.Lundberg.81_171769 JE.Lundberg.81_171871 JE.Lundberg.81_173164 JE.Lundberg.81_174274 JE.Lundberg.81_174307 JE.Lundberg.81_176003 JE.Lundberg.81_179212 JE.Lundberg.81_179616 JE.Lundberg.81_180052 JE.Lundberg.81_180880 JE.Lundberg.81_183242 JE.Lundberg.81_183446 JE.Lundberg.81_184139 JE.Lundberg.81_185177 JE.Lundberg.81_185348 JE.Lundberg.81_185355 JE.Lundberg.81_185908 JE.Lundberg.81_186589 JE.Lundberg.81_187772 JE.Lundberg.81_189035 JE.Lundberg.81_189497 JE.Lundberg.81_189777 JE.Lundberg.81_190215 JE.Lundberg.81_190429 JE.Lundberg.81_190430 JE.Lundberg.81_190904 JE.Lundberg.81_192103 JE.Lundberg.81_192379 JE.Lundberg.81_192863 JE.Lundberg.81_193618 JE.Lundberg.81_194643 JE.Lundberg.81_195452 JE.Lundberg.81_197004 JE.Lundberg.81_197521 JE.Lundberg.81_198240 JE.Lundberg.81_198331 JE.Lundberg.81_202230 JE.Lundberg.81_202294 JE.Lundberg.81_203991 JE.Lundberg.81_205154 JE.Lundberg.81_205180 JE.Lundberg.81_205229 JE.Lundberg.81_207237 JE.Lundberg.81_207434 JE.Lundberg.81_208691 JE.Lundberg.81_209764 JE.Lundberg.81_209829 JE.Lundberg.81_209945 JE.Lundberg.81_210615 JE.Lundberg.81_211299 JE.Lundberg.81_211571 JE.Lundberg.81_212026 JE.Lundberg.81_212306 JE.Lundberg.81_212517 JE.Lundberg.81_214259 JE.Lundberg.81_215626 JE.Lundberg.81_217457 JE.Lundberg.81_219875 JE.Lundberg.81_220244 JE.Lundberg.81_220603 JE.Lundberg.81_222995 JE.Lundberg.81_223344 JE.Lundberg.81_223787 JE.Lundberg.81_224330 JE.Lundberg.81_225678 JE.Lundberg.81_226442 JE.Lundberg.81_227109 JE.Lundberg.81_227900 JE.Lundberg.81_228161 JE.Lundberg.81_228306 JE.Lundberg.81_229274 JE.Lundberg.81_232519 JE.Lundberg.81_234038 JE.Lundberg.81_234077 JE.Lundberg.81_234688 JE.Lundberg.81_234817 JE.Lundberg.81_235112 JE.Lundberg.81_235239 JE.Lundberg.81_235764 JE.Lundberg.81_236687 JE.Lundberg.81_237002 JE.Lundberg.81_237894 JE.Lundberg.81_240617 JE.Lundberg.81_242165 JE.Lundberg.81_242734 JE.Lundberg.81_242799 JE.Lundberg.81_242949 JE.Lundberg.81_243445 JE.Lundberg.81_244319 JE.Lundberg.81_246200 JE.Lundberg.81_246705 JE.Lundberg.81_246836 JE.Lundberg.81_248326 JE.Lundberg.81_251110 JE.Lundberg.81_251360 JE.Lundberg.81_252047 JE.Lundberg.81_252091 JE.Lundberg.81_252372 JE.Lundberg.81_254277 JE.Lundberg.81_254587 JE.Lundberg.81_254588 JE.Lundberg.81_255844 JE.Lundberg.81_257578 JE.Lundberg.81_263850 JE.Lundberg.81_264571 JE.Lundberg.81_265985 JE.Lundberg.81_266284 JE.Lundberg.81_266414 JE.Lundberg.81_267727 JE.Lundberg.81_267862 JE.Lundberg.81_268510 JE.Lundberg.81_268923 JE.Lundberg.81_270340 JE.Lundberg.81_271060 JE.Lundberg.81_271095 JE.Lundberg.81_272986 JE.Lundberg.81_274357 JE.Lundberg.81_277463 JE.Lundberg.81_277963 JE.Lundberg.81_278750 JE.Lundberg.81_279033 JE.Lundberg.81_279232 JE.Lundberg.81_279971 JE.Lundberg.81_280770 JE.Lundberg.81_280917 JE.Lundberg.81_281468 JE.Lundberg.81_283190 JE.Lundberg.81_284033 JE.Lundberg.81_284227 JE.Lundberg.81_285004 JE.Lundberg.81_286157 JE.Lundberg.81_286396 JE.Lundberg.81_288169 JE.Lundberg.81_288355 JE.Lundberg.81_288629 JE.Lundberg.81_289882 JE.Lundberg.81_290103 JE.Lundberg.81_290801 JE.Lundberg.81_290865 JE.Lundberg.81_292009 JE.Lundberg.81_292211 JE.Lundberg.81_292846 JE.Lundberg.81_293138 JE.Lundberg.81_293518 JE.Lundberg.81_294224 JE.Lundberg.81_296634 JE.Lundberg.81_298800 JE.Lundberg.81_299902 JE.Lundberg.81_301315 JE.Lundberg.81_301846 JE.Lundberg.81_304544 JE.Lundberg.81_304693 JE.Lundberg.81_304855 JE.Lundberg.81_305468 JE.Lundberg.81_306870 JE.Lundberg.81_310598 JE.Lundberg.81_310617 JE.Lundberg.81_311296 JE.Lundberg.81_311384 JE.Lundberg.81_311407 JE.Lundberg.81_311535 JE.Lundberg.81_312048 JE.Lundberg.81_312065 JE.Lundberg.81_313017 JE.Lundberg.81_313092 JE.Lundberg.81_313234 JE.Lundberg.81_313333 JE.Lundberg.81_314337 JE.Lundberg.81_314892 JE.Lundberg.81_314900 JE.Lundberg.81_314977 JE.Lundberg.81_315072 JE.Lundberg.81_316652 JE.Lundberg.81_317198 JE.Lundberg.81_319438 JE.Lundberg.81_319460 JE.Lundberg.81_320238 JE.Lundberg.81_320658 JE.Lundberg.81_320856 JE.Lundberg.81_323089 JE.Lundberg.81_324602 JE.Lundberg.81_325606 JE.Lundberg.81_328446 JE.Lundberg.81_329513 JE.Lundberg.81_330635 JE.Lundberg.81_331674 JE.Lundberg.81_333627 JE.Lundberg.81_334318 JE.Lundberg.81_336199 JE.Lundberg.81_336344 JE.Lundberg.81_336660 JE.Lundberg.81_336892 JE.Lundberg.81_338459 JE.Lundberg.81_338501 JE.Lundberg.81_338898 JE.Lundberg.81_339215 JE.Lundberg.81_340350 JE.Lundberg.81_341941 JE.Lundberg.81_342456 JE.Lundberg.81_342695 JE.Lundberg.81_343455 JE.Lundberg.81_347527 JE.Lundberg.81_347696 JE.Lundberg.81_347699 JE.Lundberg.81_348229 JE.Lundberg.81_348822 JE.Lundberg.81_352467 JE.Lundberg.81_354071 JE.Lundberg.81_354225 JE.Lundberg.81_354485 JE.Lundberg.81_354648 JE.Lundberg.81_357886 JE.Lundberg.81_359428 JE.Lundberg.81_359493 JE.Lundberg.81_360689 JE.Lundberg.81_361056 JE.Lundberg.81_363012 JE.Lundberg.81_364897 JE.Lundberg.81_365841 JE.Lundberg.81_367471 JE.Lundberg.81_367861 JE.Lundberg.81_367953 JE.Lundberg.81_370080 JE.Lundberg.81_370227 JE.Lundberg.81_371848 JE.Lundberg.81_372096 JE.Lundberg.81_372232 JE.Lundberg.81_373770 JE.Lundberg.81_375084 JE.Lundberg.81_375095 JE.Lundberg.81_376365 JE.Lundberg.81_376891 JE.Lundberg.81_378170 JE.Lundberg.81_380176 JE.Lundberg.81_381311 JE.Lundberg.81_382305 JE.Lundberg.81_383810 JE.Lundberg.81_384473 JE.Lundberg.81_387422 JE.Lundberg.81_389466 JE.Lundberg.81_389489 JE.Lundberg.81_390217 JE.Lundberg.81_390245 JE.Lundberg.81_392181 JE.Lundberg.81_392500 JE.Lundberg.81_393774 JE.Lundberg.81_393868 JE.Lundberg.81_395597 JE.Lundberg.81_397682 JE.Lundberg.81_401081 JE.Lundberg.81_401447 JE.Lundberg.81_401480 JE.Lundberg.81_401496 JE.Lundberg.81_401627 JE.Lundberg.81_402159 JE.Lundberg.81_403606 JE.Lundberg.81_403610 JE.Lundberg.81_403750 JE.Lundberg.81_403787 JE.Lundberg.81_406039 JE.Lundberg.81_406467 JE.Lundberg.81_406736 JE.Lundberg.81_408145 JE.Lundberg.81_409050 JE.Lundberg.81_409253 JE.Lundberg.81_409333 JE.Lundberg.81_409448 JE.Lundberg.81_409621 JE.Lundberg.81_410269 JE.Lundberg.81_410508 JE.Lundberg.81_410809 JE.Lundberg.81_410953 JE.Lundberg.81_411311 JE.Lundberg.81_411909 JE.Lundberg.81_412864 JE.Lundberg.81_413096 JE.Lundberg.81_414840 JE.Lundberg.81_415100 JE.Lundberg.81_416683 JE.Lundberg.81_417192 JE.Lundberg.81_418236 JE.Lundberg.81_418820 JE.Lundberg.81_419128 JE.Lundberg.81_419275 JE.Lundberg.81_419468 JE.Lundberg.81_419489 JE.Lundberg.81_420940 JE.Lundberg.81_422691 JE.Lundberg.81_422811 JE.Lundberg.81_422960 JE.Lundberg.81_423470 JE.Lundberg.81_423670 JE.Lundberg.81_426173 JE.Lundberg.81_426471 JE.Lundberg.81_427205 JE.Lundberg.81_427369 JE.Lundberg.81_429316 JE.Lundberg.81_429422 JE.Lundberg.81_430942 JE.Lundberg.81_431715 JE.Lundberg.81_431829 JE.Lundberg.81_432430 JE.Lundberg.81_432553 JE.Lundberg.81_432884 JE.Lundberg.81_434412 JE.Lundberg.81_434564 JE.Lundberg.81_435043 JE.Lundberg.81_435297 JE.Lundberg.81_436987 JE.Lundberg.81_439362 JE.Lundberg.81_441036 JE.Lundberg.81_442410 JE.Lundberg.81_443469 JE.Lundberg.81_444570 JE.Lundberg.81_445333 JE.Lundberg.81_445545 JE.Lundberg.81_445930 JE.Lundberg.81_447248 JE.Lundberg.81_448391 JE.Lundberg.81_449330 JE.Lundberg.81_450304 JE.Lundberg.81_450392 JE.Lundberg.81_450439 JE.Lundberg.81_450501 JE.Lundberg.81_451552 JE.Lundberg.81_453436 JE.Lundberg.81_454359 JE.Lundberg.81_454570 JE.Lundberg.81_456077 JE.Lundberg.81_456578 JE.Lundberg.81_457302 JE.Lundberg.81_458242 JE.Lundberg.81_459262 JE.Lundberg.81_460520 JE.Lundberg.81_460629 JE.Lundberg.81_460741 JE.Lundberg.81_460822 JE.Lundberg.81_461933 JE.Lundberg.81_463853 JE.Lundberg.81_464686 JE.Lundberg.81_465160 JE.Lundberg.81_465515 JE.Lundberg.81_468881 JE.Lundberg.81_469613 JE.Lundberg.81_469753 JE.Lundberg.81_469799 JE.Lundberg.81_469816 JE.Lundberg.81_469829 JE.Lundberg.81_469986 JE.Lundberg.81_470805 JE.Lundberg.81_472566 JE.Lundberg.81_475020 JE.Lundberg.81_476706 JE.Lundberg.81_477078 JE.Lundberg.81_478263 JE.Lundberg.81_480165 JE.Lundberg.81_480656 JE.Lundberg.81_480908 JE.Lundberg.81_484671 JE.Lundberg.81_484686 JE.Lundberg.81_485666 JE.Lundberg.81_485840 JE.Lundberg.81_486941 JE.Lundberg.81_487960 JE.Lundberg.81_488079 JE.Lundberg.81_489351 JE.Lundberg.81_489575 JE.Lundberg.81_489618 JE.Lundberg.81_491956 JE.Lundberg.81_492176 JE.Lundberg.81_492701 JE.Lundberg.81_493172 JE.Lundberg.81_494732 JE.Lundberg.81_497160 JE.Lundberg.81_497491 JE.Lundberg.81_498811 JE.Lundberg.81_500063 JE.Lundberg.81_500948 JE.Lundberg.81_501195 JE.Lundberg.81_502186 JE.Lundberg.81_502677 JE.Lundberg.81_503206 JE.Lundberg.81_505667 JE.Lundberg.81_507723 JE.Lundberg.81_508303 JE.Lundberg.81_508406 JE.Lundberg.81_509181 JE.Lundberg.81_509636 JE.Lundberg.81_510052 JE.Lundberg.81_510488 JE.Lundberg.81_510934 JE.Lundberg.81_512104 JE.Lundberg.81_514775 JE.Lundberg.81_515168 JE.Lundberg.81_515811 JE.Lundberg.81_516163 JE.Lundberg.81_516436 JE.Lundberg.81_516450 JE.Lundberg.81_518848 JE.Lundberg.81_520284 JE.Lundberg.81_521881 JE.Lundberg.81_522225 JE.Lundberg.81_522266 JE.Lundberg.81_522394 JE.Lundberg.81_524728 JE.Lundberg.81_526100 JE.Lundberg.81_527601 JE.Lundberg.81_528233 JE.Lundberg.81_529501 JE.Lundberg.81_530340 JE.Lundberg.81_530552 JE.Lundberg.81_533946 JE.Lundberg.81_534495 JE.Lundberg.81_534717 JE.Lundberg.81_534958 JE.Lundberg.81_535880 JE.Lundberg.81_536347 JE.Lundberg.81_537347 JE.Lundberg.81_537496 JE.Lundberg.81_537515 JE.Lundberg.81_537516 JE.Lundberg.81_537857 JE.Lundberg.81_538353 JE.Lundberg.81_538935 JE.Lundberg.81_538991 JE.Lundberg.81_541302 JE.Lundberg.81_541351 JE.Lundberg.81_543792 JE.Lundberg.81_548754 JE.Lundberg.81_548815 JE.Lundberg.81_549156 JE.Lundberg.81_549205 JE.Lundberg.81_549451 JE.Lundberg.81_549581 JE.Lundberg.81_549994 JE.Lundberg.81_551289 JE.Lundberg.81_551831 JE.Lundberg.81_553036 JE.Lundberg.81_553043 JE.Lundberg.81_554331 JE.Lundberg.81_555608 JE.Lundberg.81_556579 JE.Lundberg.81_557147 JE.Lundberg.81_557419 JE.Lundberg.81_558493 JE.Lundberg.81_558686 JE.Lundberg.81_559235 JE.Lundberg.81_559432 JE.Lundberg.81_559717 JE.Lundberg.81_560184 JE.Lundberg.81_561360 JE.Lundberg.81_564897 JE.Lundberg.81_566174 JE.Lundberg.81_566529 JE.Lundberg.81_568191 JE.Lundberg.81_568414 JE.Lundberg.81_568633 JE.Lundberg.81_568703 JE.Lundberg.81_570169 JE.Lundberg.81_571886 JE.Lundberg.81_574397 JE.Lundberg.81_575229 JE.Lundberg.81_576099 JE.Lundberg.81_576272 JE.Lundberg.81_576723 JE.Lundberg.81_577083 JE.Lundberg.81_577198 JE.Lundberg.81_578251 JE.Lundberg.81_578363 JE.Lundberg.81_579411 JE.Lundberg.81_579626 JE.Lundberg.81_581461 JE.Lundberg.81_582013 JE.Lundberg.81_582314 JE.Lundberg.81_582968 JE.Lundberg.81_583180 JE.Lundberg.81_584293 JE.Lundberg.81_584462 JE.Lundberg.81_584565 JE.Lundberg.81_585067 JE.Lundberg.81_585241 JE.Lundberg.81_585280 JE.Lundberg.81_586164 JE.Lundberg.81_590098 JE.Lundberg.81_590548 JE.Lundberg.81_590788 JE.Lundberg.81_591039 JE.Lundberg.81_591805 JE.Lundberg.81_592675 JE.Lundberg.81_592772 JE.Lundberg.81_596112 JE.Lundberg.81_596908 JE.Lundberg.81_597412 JE.Lundberg.81_597704 JE.Lundberg.81_601032 JE.Lundberg.81_601386 JE.Lundberg.81_602275 JE.Lundberg.81_603527 JE.Lundberg.81_604207 JE.Lundberg.81_607119 JE.Lundberg.81_607891 JE.Lundberg.81_608097 JE.Lundberg.81_608506 JE.Lundberg.81_608664 JE.Lundberg.81_609270 JE.Lundberg.81_610908 JE.Lundberg.81_610974 JE.Lundberg.81_611053 JE.Lundberg.81_612287 JE.Lundberg.81_613336 JE.Lundberg.81_615453 JE.Lundberg.81_615495 JE.Lundberg.81_615518 JE.Lundberg.81_615765 JE.Lundberg.81_615929 JE.Lundberg.81_617496 JE.Lundberg.81_619687 JE.Lundberg.81_619816 JE.Lundberg.81_619833 JE.Lundberg.81_622698 JE.Lundberg.81_624000 JE.Lundberg.81_624953 JE.Lundberg.81_626254 JE.Lundberg.81_626459 JE.Lundberg.81_626683 JE.Lundberg.81_626724 JE.Lundberg.81_626893 JE.Lundberg.81_626904 JE.Lundberg.81_627134 JE.Lundberg.81_627886 JE.Lundberg.81_630841 JE.Lundberg.81_632978 JE.Lundberg.81_634341 JE.Lundberg.81_637911 JE.Lundberg.81_638012 JE.Lundberg.81_639272 JE.Lundberg.81_640158 JE.Lundberg.81_640520 JE.Lundberg.81_642366 JE.Lundberg.81_642594 JE.Lundberg.81_643024 JE.Lundberg.81_646358 JE.Lundberg.81_646635 JE.Lundberg.81_647111 JE.Lundberg.81_648814 JE.Lundberg.81_648986 JE.Lundberg.81_649187 JE.Lundberg.81_649392 JE.Lundberg.81_649975 JE.Lundberg.81_650584 JE.Lundberg.81_650692 JE.Lundberg.81_650696 JE.Lundberg.81_650969 JE.Lundberg.81_652488 JE.Lundberg.81_652553 JE.Lundberg.81_653079 JE.Lundberg.81_654945 JE.Lundberg.81_655663 JE.Lundberg.81_658484 JE.Lundberg.81_658734 JE.Lundberg.81_658786 JE.Lundberg.81_658981 JE.Lundberg.81_658991 JE.Lundberg.81_659656 JE.Lundberg.81_660111 JE.Lundberg.81_660385 JE.Lundberg.81_660508 JE.Lundberg.81_660572 JE.Lundberg.81_661260 JE.Lundberg.81_661335 JE.Lundberg.81_661740 JE.Lundberg.81_661865 JE.Lundberg.81_662064 JE.Lundberg.81_662293 JE.Lundberg.81_663802 JE.Lundberg.81_663871 JE.Lundberg.81_664971 JE.Lundberg.81_666698 JE.Lundberg.81_667375 JE.Lundberg.81_667950 JE.Lundberg.81_669690 JE.Lundberg.81_669978 JE.Lundberg.81_670056 JE.Lundberg.81_670166 JE.Lundberg.81_670555 JE.Lundberg.81_670610 JE.Lundberg.81_672084 JE.Lundberg.81_672730 JE.Lundberg.81_672941 JE.Lundberg.81_674317 JE.Lundberg.81_675235 JE.Lundberg.81_675345 JE.Lundberg.81_675585 JE.Lundberg.81_676375 JE.Lundberg.81_678372 JE.Lundberg.81_678608 JE.Lundberg.81_679039 JE.Lundberg.81_679144 JE.Lundberg.81_679445 JE.Lundberg.81_679698 JE.Lundberg.81_680114 JE.Lundberg.81_680256 JE.Lundberg.81_680692 JE.Lundberg.81_681332 JE.Lundberg.81_683726 JE.Lundberg.81_684334 JE.Lundberg.81_684423 JE.Lundberg.81_685332 JE.Lundberg.81_685897 JE.Lundberg.81_686329 JE.Lundberg.81_687817 JE.Lundberg.81_689030 JE.Lundberg.81_689124 JE.Lundberg.81_690651 JE.Lundberg.81_691269 JE.Lundberg.81_691878 JE.Lundberg.81_692061 JE.Lundberg.81_695565 JE.Lundberg.81_697133 JE.Lundberg.81_697538 JE.Lundberg.81_699725 JE.Lundberg.81_700146 JE.Lundberg.81_701170 JE.Lundberg.81_701841 JE.Lundberg.81_702400 JE.Lundberg.81_702923 JE.Lundberg.81_703137 JE.Lundberg.81_703220 JE.Lundberg.81_703465 JE.Lundberg.81_705986 JE.Lundberg.81_707109 JE.Lundberg.81_708229 JE.Lundberg.81_709091 JE.Lundberg.81_710799 JE.Lundberg.81_711061 JE.Lundberg.81_711695 JE.Lundberg.81_711732 JE.Lundberg.81_713574 JE.Lundberg.81_714230 JE.Lundberg.81_715189 JE.Lundberg.81_715691 JE.Lundberg.81_716128 JE.Lundberg.81_717054 JE.Lundberg.81_718432 JE.Lundberg.81_718583 JE.Lundberg.81_720302 JE.Lundberg.81_720808 JE.Lundberg.81_721729 JE.Lundberg.81_721972 JE.Lundberg.81_723060 JE.Lundberg.81_724036 JE.Lundberg.81_724323 JE.Lundberg.81_725515 JE.Lundberg.81_725762 JE.Lundberg.81_726719 JE.Lundberg.81_728069 JE.Lundberg.81_728231 JE.Lundberg.81_730967 JE.Lundberg.81_731429 JE.Lundberg.81_732097 JE.Lundberg.81_732421 JE.Lundberg.81_732436 JE.Lundberg.81_732724 JE.Lundberg.81_732812 JE.Lundberg.81_732856 JE.Lundberg.81_734791 JE.Lundberg.81_734954 JE.Lundberg.81_735033 JE.Lundberg.81_735204 JE.Lundberg.81_735475 JE.Lundberg.81_735747 JE.Lundberg.81_736463 JE.Lundberg.81_736547 JE.Lundberg.81_736896 JE.Lundberg.81_740212 JE.Lundberg.81_740485 JE.Lundberg.81_740555 JE.Lundberg.81_742447 JE.Lundberg.81_742736 JE.Lundberg.81_742948 JE.Lundberg.81_743698 JE.Lundberg.81_744069 JE.Lundberg.81_745822 JE.Lundberg.81_748398 JE.Lundberg.81_749773 JE.Lundberg.81_750308 JE.Lundberg.81_750309 JE.Lundberg.81_750690 JE.Lundberg.81_751654 JE.Lundberg.81_751888 JE.Lundberg.81_752158 JE.Lundberg.81_753630 JE.Lundberg.81_754719 JE.Lundberg.81_755214 JE.Lundberg.81_757612 JE.Lundberg.81_757841 JE.Lundberg.81_757949 JE.Lundberg.81_759448 JE.Lundberg.81_762206 JE.Lundberg.81_762895 JE.Lundberg.81_764103 JE.Lundberg.81_764113 JE.Lundberg.81_764473 JE.Lundberg.81_764799 JE.Lundberg.81_765122 JE.Lundberg.81_767450 JE.Lundberg.81_768323 JE.Lundberg.81_768588 JE.Lundberg.81_769193 JE.Lundberg.81_769532 JE.Lundberg.81_769556 JE.Lundberg.81_769822 JE.Lundberg.81_770316 JE.Lundberg.81_770573 JE.Lundberg.81_770775 JE.Lundberg.81_771518 JE.Lundberg.81_771768 JE.Lundberg.81_771774 JE.Lundberg.81_772367 JE.Lundberg.81_772469 JE.Lundberg.81_772507 JE.Lundberg.81_772679 JE.Lundberg.81_772898 JE.Lundberg.81_773819 JE.Lundberg.81_776176 JE.Lundberg.81_778566 JE.Lundberg.81_780142 JE.Lundberg.81_783792 JE.Lundberg.81_783861 JE.Lundberg.81_783976 JE.Lundberg.81_784073 JE.Lundberg.81_784499 JE.Lundberg.81_785666 JE.Lundberg.81_787190 JE.Lundberg.81_788582 JE.Lundberg.81_788616 JE.Lundberg.81_789084 JE.Lundberg.81_789192 JE.Lundberg.81_789419 JE.Lundberg.81_789818 JE.Lundberg.81_792172 JE.Lundberg.81_793063 JE.Lundberg.81_794077 JE.Lundberg.81_794998 JE.Lundberg.81_795344 JE.Lundberg.81_796241 JE.Lundberg.81_796720 JE.Lundberg.81_796952 JE.Lundberg.81_797344 JE.Lundberg.81_798050 JE.Lundberg.81_798422 JE.Lundberg.81_798439 JE.Lundberg.81_798929 JE.Lundberg.81_799543 JE.Lundberg.81_800260 JE.Lundberg.81_800666 JE.Lundberg.81_800824 JE.Lundberg.81_801053 JE.Lundberg.81_802061 JE.Lundberg.81_802588 JE.Lundberg.81_803012 JE.Lundberg.81_805387 JE.Lundberg.81_805643 JE.Lundberg.81_811179 JE.Lundberg.81_811305 JE.Lundberg.81_811818 JE.Lundberg.81_812259 JE.Lundberg.81_813046 JE.Lundberg.81_813441 JE.Lundberg.81_813470 JE.Lundberg.81_813990 JE.Lundberg.81_814063 JE.Lundberg.81_814634 JE.Lundberg.81_814708 JE.Lundberg.81_815387 JE.Lundberg.81_815471 JE.Lundberg.81_815632 JE.Lundberg.81_815688 JE.Lundberg.81_816026 JE.Lundberg.81_816206 JE.Lundberg.81_816662 JE.Lundberg.81_816819 JE.Lundberg.81_818881 JE.Lundberg.81_819837 JE.Lundberg.81_820419 JE.Lundberg.81_821453 JE.Lundberg.81_821530 JE.Lundberg.81_822971 JE.Lundberg.81_824298 JE.Lundberg.81_824858 JE.Lundberg.81_825187 JE.Lundberg.81_826393 JE.Lundberg.81_827934 JE.Lundberg.81_828968 JE.Lundberg.81_829835 JE.Lundberg.81_830047 JE.Lundberg.81_830847 JE.Lundberg.81_831213 JE.Lundberg.81_838881 JE.Lundberg.81_838911 JE.Lundberg.81_838986 JE.Lundberg.81_839135 JE.Lundberg.81_839449 JE.Lundberg.81_839784 JE.Lundberg.81_840308 JE.Lundberg.81_840810 JE.Lundberg.81_841424 JE.Lundberg.81_841741 JE.Lundberg.81_842103 JE.Lundberg.81_842689 JE.Lundberg.81_842957 JE.Lundberg.81_843116 JE.Lundberg.81_844394 JE.Lundberg.81_845228 JE.Lundberg.81_846673 JE.Lundberg.81_847443 JE.Lundberg.81_847615 JE.Lundberg.81_849521 JE.Lundberg.81_849629 JE.Lundberg.81_849805 JE.Lundberg.81_851101 JE.Lundberg.81_851479 JE.Lundberg.81_851699 JE.Lundberg.81_853101 JE.Lundberg.81_855501 JE.Lundberg.81_855517 JE.Lundberg.81_855640 JE.Lundberg.81_856892 JE.Lundberg.81_857230 JE.Lundberg.81_858039 JE.Lundberg.81_858387 JE.Lundberg.81_858635 JE.Lundberg.81_858923 JE.Lundberg.81_859120 JE.Lundberg.81_859176 JE.Lundberg.81_861055 JE.Lundberg.81_862132 JE.Lundberg.81_862809 JE.Lundberg.81_862941 JE.Lundberg.81_863574 JE.Lundberg.81_863949 JE.Lundberg.81_866336 JE.Lundberg.81_866418 JE.Lundberg.81_866467 JE.Lundberg.81_866746 JE.Lundberg.81_867320 JE.Lundberg.81_867367 JE.Lundberg.81_868860 JE.Lundberg.81_869238 JE.Lundberg.81_869694 JE.Lundberg.81_870131 JE.Lundberg.81_870399 JE.Lundberg.81_870420 JE.Lundberg.81_870638 JE.Lundberg.81_871346 JE.Lundberg.81_872463 JE.Lundberg.81_872936 JE.Lundberg.81_874044 JE.Lundberg.81_874306 JE.Lundberg.81_877900 JE.Lundberg.81_878637 JE.Lundberg.81_878648 JE.Lundberg.81_879052 JE.Lundberg.81_879207 JE.Lundberg.81_879300 JE.Lundberg.81_879399 JE.Lundberg.81_879714 JE.Lundberg.81_879910 JE.Lundberg.81_880853 JE.Lundberg.81_881053 JE.Lundberg.81_881164 JE.Lundberg.81_881651 JE.Lundberg.81_884369 JE.Lundberg.81_884488 JE.Lundberg.81_884780 JE.Lundberg.81_885178 JE.Lundberg.81_887926 JE.Lundberg.81_888174 JE.Lundberg.81_888226 JE.Lundberg.81_889233 JE.Lundberg.81_891150 JE.Lundberg.81_891984 JE.Lundberg.81_892677 JE.Lundberg.81_893099 JE.Lundberg.81_894524 JE.Lundberg.81_895449 JE.Lundberg.81_896214 JE.Lundberg.81_896999 JE.Lundberg.81_898146 JE.Lundberg.81_898470 JE.Lundberg.81_899941 JE.Lundberg.81_900205 JE.Lundberg.81_900837 JE.Lundberg.81_900924 JE.Lundberg.81_901223 JE.Lundberg.81_901554 JE.Lundberg.81_901692 JE.Lundberg.81_902921 JE.Lundberg.81_903171 JE.Lundberg.81_903678 JE.Lundberg.81_903828 JE.Lundberg.81_904081 JE.Lundberg.81_904507 JE.Lundberg.81_908395 JE.Lundberg.81_908936 JE.Lundberg.81_909526 JE.Lundberg.81_911042 JE.Lundberg.81_912453 JE.Lundberg.81_912509 JE.Lundberg.81_913068 JE.Lundberg.81_916312 JE.Lundberg.81_916744 JE.Lundberg.81_917820 JE.Lundberg.81_918559 JE.Lundberg.81_920332 JE.Lundberg.81_922062 JE.Lundberg.81_922644 JE.Lundberg.81_923053 JE.Lundberg.81_924316 JE.Lundberg.81_924528 JE.Lundberg.81_924577 JE.Lundberg.81_924954 JE.Lundberg.81_926382 JE.Lundberg.81_926967 JE.Lundberg.81_927505 JE.Lundberg.81_928287 JE.Lundberg.81_928706 JE.Lundberg.81_929635 JE.Lundberg.81_929799 JE.Lundberg.81_930185 JE.Lundberg.81_930201 JE.Lundberg.81_931961 JE.Lundberg.81_932067 JE.Lundberg.81_933785 JE.Lundberg.81_933964 JE.Lundberg.81_934459 JE.Lundberg.81_935245 JE.Lundberg.81_935315 JE.Lundberg.81_936263 JE.Lundberg.81_936265 JE.Lundberg.81_937399 JE.Lundberg.81_937600 JE.Lundberg.81_937694 JE.Lundberg.81_937846 JE.Lundberg.81_939601 JE.Lundberg.81_940326 JE.Lundberg.81_940409 JE.Lundberg.81_943184 JE.Lundberg.81_944937 JE.Lundberg.81_945768 JE.Lundberg.81_946372 JE.Lundberg.81_949195 JE.Lundberg.81_949875 JE.Lundberg.81_950681 JE.Lundberg.81_952222 JE.Lundberg.81_952526 JE.Lundberg.81_953297 JE.Lundberg.81_953429 JE.Lundberg.81_954175 JE.Lundberg.81_955208 JE.Lundberg.81_956069 JE.Lundberg.81_958057 JE.Lundberg.81_958309 JE.Lundberg.81_958513 JE.Lundberg.81_960297 JE.Lundberg.81_960378 JE.Lundberg.81_962798 JE.Lundberg.81_962914 JE.Lundberg.81_964702 JE.Lundberg.81_965042 JE.Lundberg.81_966793 JE.Lundberg.81_967607 JE.Lundberg.81_967811 JE.Lundberg.81_968270 JE.Lundberg.81_968783 JE.Lundberg.81_970013 JE.Lundberg.81_970083 JE.Lundberg.81_970856 JE.Lundberg.81_971325 JE.Lundberg.81_971811 JE.Lundberg.81_973878 JE.Lundberg.81_974634 JE.Lundberg.81_974860 JE.Lundberg.81_975490 JE.Lundberg.81_976856 JE.Lundberg.81_977901 JE.Lundberg.81_978183 JE.Lundberg.81_979206 JE.Lundberg.81_979670 JE.Lundberg.81_980404 JE.Lundberg.81_980612 JE.Lundberg.81_981986 JE.Lundberg.81_983038 JE.Lundberg.81_983042 JE.Lundberg.81_983050 JE.Lundberg.81_983197 JE.Lundberg.81_984717 JE.Lundberg.81_986037 JE.Lundberg.81_986999 JE.Lundberg.81_988095 JE.Lundberg.81_988829 JE.Lundberg.81_989062 JE.Lundberg.81_989280 JE.Lundberg.81_989342 JE.Lundberg.81_989393 JE.Lundberg.81_990860 JE.Lundberg.81_991050 JE.Lundberg.81_991467 JE.Lundberg.81_991733 JE.Lundberg.81_992291 JE.Lundberg.81_992426 JE.Lundberg.81_993782 JE.Lundberg.81_994239 JE.Lundberg.81_994977 JE.Lundberg.81_995081 JE.Lundberg.81_995223 JE.Lundberg.81_996585 JE.Lundberg.81_997579 JE.Lundberg.81_998489 JE.Lundberg.81_998522 JE.Lundberg.81_998817 JE.Lundberg.81_999569 JE.Lundberg.81_999799 JE.Lundberg.81_999934 JE.Lundberg.81_1000269 JE.Lundberg.81_1003705 JE.Lundberg.81_1004034 JE.Lundberg.81_1006023 JE.Lundberg.81_1006440 JE.Lundberg.81_1007220 JE.Lundberg.81_1010011 JE.Lundberg.81_1011200 JE.Lundberg.81_1012884 JE.Lundberg.81_1013025 JE.Lundberg.81_1014092 JE.Lundberg.81_1014801 JE.Lundberg.81_1015070 JE.Lundberg.81_1015470 JE.Lundberg.81_1015844 JE.Lundberg.81_1016122 JE.Lundberg.81_1016806 JE.Lundberg.81_1018592 JE.Lundberg.81_1018642 JE.Lundberg.81_1019624 JE.Lundberg.81_1021911 JE.Lundberg.81_1022370 JE.Lundberg.81_1024484 JE.Lundberg.81_1026088 JE.Lundberg.81_1026118 JE.Lundberg.81_1026163 JE.Lundberg.81_1026456 JE.Lundberg.81_1026657 JE.Lundberg.81_1027302 JE.Lundberg.81_1027499 JE.Lundberg.81_1028128 JE.Lundberg.81_1028309 JE.Lundberg.81_1030827 JE.Lundberg.81_1030839 JE.Lundberg.81_1031075 JE.Lundberg.81_1032678 JE.Lundberg.81_1034039 JE.Lundberg.81_1034335 JE.Lundberg.81_1034529 JE.Lundberg.81_1034763 JE.Lundberg.81_1036381 JE.Lundberg.81_1036624 JE.Lundberg.81_1036736 JE.Lundberg.81_1036999 JE.Lundberg.81_1037438 JE.Lundberg.81_1038184 JE.Lundberg.81_1038339 JE.Lundberg.81_1038913 JE.Lundberg.81_1038961 JE.Lundberg.81_1039368 JE.Lundberg.81_1039490 JE.Lundberg.81_1041027 JE.Lundberg.81_1042700 JE.Lundberg.81_1043888 JE.Lundberg.81_1044619 JE.Lundberg.81_1045040 JE.Lundberg.81_1047116 JE.Lundberg.81_1047370 JE.Lundberg.81_1049102 JE.Lundberg.81_1050247 JE.Lundberg.81_1051124 JE.Lundberg.81_1053780 JE.Lundberg.81_1054095 JE.Lundberg.81_1054219 JE.Lundberg.81_1054473 JE.Lundberg.81_1055303 JE.Lundberg.81_1057706 JE.Lundberg.81_1057863 JE.Lundberg.81_1059642 JE.Lundberg.81_1059699 JE.Lundberg.81_1060520 JE.Lundberg.81_1061537 JE.Lundberg.81_1062308 JE.Lundberg.81_1062779 JE.Lundberg.81_1064180 JE.Lundberg.81_1064986 JE.Lundberg.81_1065012 JE.Lundberg.81_1065099 JE.Lundberg.81_1065897 JE.Lundberg.81_1068225 JE.Lundberg.81_1068423 JE.Lundberg.81_1068615 JE.Lundberg.81_1068783 JE.Lundberg.81_1068947 JE.Lundberg.81_1070748 JE.Lundberg.81_1070801 JE.Lundberg.81_1071206 JE.Lundberg.81_1071300 JE.Lundberg.81_1072093 JE.Lundberg.81_1074420 JE.Lundberg.81_1076333 JE.Lundberg.81_1076898 JE.Lundberg.81_1077262 JE.Lundberg.81_1077518 JE.Lundberg.81_1078224 JE.Lundberg.81_1078488 JE.Lundberg.81_1079195 JE.Lundberg.81_1079411 JE.Lundberg.81_1080470 JE.Lundberg.81_1080572 JE.Lundberg.81_1080694 JE.Lundberg.81_1080718 JE.Lundberg.81_1081757 JE.Lundberg.81_1082507 JE.Lundberg.81_1085654 JE.Lundberg.81_1090359 JE.Lundberg.81_1090539 JE.Lundberg.81_1091036 JE.Lundberg.81_1092288 JE.Lundberg.81_1092691 JE.Lundberg.81_1093431 JE.Lundberg.81_1093936 JE.Lundberg.81_1094095 JE.Lundberg.81_1094189 JE.Lundberg.81_1095302 JE.Lundberg.81_1095420 JE.Lundberg.81_1095596 JE.Lundberg.81_1096411 JE.Lundberg.81_1097749 JE.Lundberg.81_1098679 JE.Lundberg.81_1102334 JE.Lundberg.81_1102543 JE.Lundberg.81_1103085 JE.Lundberg.81_1103939 JE.Lundberg.81_1104036 JE.Lundberg.81_1104142 JE.Lundberg.81_1104256 JE.Lundberg.81_1108682 JE.Lundberg.81_1109573 JE.Lundberg.81_1111188 JE.Lundberg.81_1111631 JE.Lundberg.81_1112772 JE.Lundberg.81_1114139 JE.Lundberg.81_1114591 JE.Lundberg.81_1114867 JE.Lundberg.81_1116229 JE.Lundberg.81_1117993 JE.Lundberg.81_1119084 JE.Lundberg.81_1119881 JE.Lundberg.81_1120174 JE.Lundberg.81_1120591 JE.Lundberg.81_1120993 JE.Lundberg.81_1121601 JE.Lundberg.81_1123045 JE.Lundberg.81_1123657 JE.Lundberg.81_1123663 JE.Lundberg.81_1124876 JE.Lundberg.81_1125634 JE.Lundberg.81_1129161 JE.Lundberg.81_1129224 JE.Lundberg.81_1129339 JE.Lundberg.81_1129986 JE.Lundberg.81_1130346 JE.Lundberg.81_1130682 JE.Lundberg.81_1131790 JE.Lundberg.81_1133645 JE.Lundberg.81_1133754 JE.Lundberg.81_1134607 JE.Lundberg.81_1138769 JE.Lundberg.81_1139667 JE.Lundberg.81_1141752 JE.Lundberg.81_1142182 JE.Lundberg.81_1142878 JE.Lundberg.81_1143125 JE.Lundberg.81_1143391 JE.Lundberg.81_1143403 JE.Lundberg.81_1144186 JE.Lundberg.81_1146035 JE.Lundberg.81_1146939 JE.Lundberg.81_1147343 JE.Lundberg.81_1147409 JE.Lundberg.81_1147429 JE.Lundberg.81_1147726 JE.Lundberg.81_1147843 JE.Lundberg.81_1152529 JE.Lundberg.81_1153199 JE.Lundberg.81_1153347 JE.Lundberg.81_1153770 JE.Lundberg.81_1154082 JE.Lundberg.81_1156820 JE.Lundberg.81_1157855 JE.Lundberg.81_1158722 JE.Lundberg.81_1158923 JE.Lundberg.81_1159046 JE.Lundberg.81_1160512 JE.Lundberg.81_1161256 JE.Lundberg.81_1162222 JE.Lundberg.81_1163009 JE.Lundberg.81_1163747 JE.Lundberg.81_1164793 JE.Lundberg.81_1166831 JE.Lundberg.81_1167641 JE.Lundberg.81_1168076 JE.Lundberg.81_1169390 JE.Lundberg.81_1169869 JE.Lundberg.81_1169983 JE.Lundberg.81_1170875 JE.Lundberg.81_1171734 JE.Lundberg.81_1174972 JE.Lundberg.81_1176069 JE.Lundberg.81_1176098 JE.Lundberg.81_1177043 JE.Lundberg.81_1177122 JE.Lundberg.81_1178986 JE.Lundberg.81_1179290 JE.Lundberg.81_1180694 JE.Lundberg.81_1181214 JE.Lundberg.81_1181665 JE.Lundberg.81_1181855 JE.Lundberg.81_1182109 JE.Lundberg.81_1182572 JE.Lundberg.81_1183972 JE.Lundberg.81_1187156 JE.Lundberg.81_1193106 JE.Lundberg.81_1193734 JE.Lundberg.81_1197769 JE.Lundberg.81_1198633 JE.Lundberg.81_1198804 JE.Lundberg.81_1199252 JE.Lundberg.81_1199858 JE.Lundberg.81_1200483 JE.Lundberg.81_1202842 JE.Lundberg.81_1203823 JE.Lundberg.81_1203849 JE.Lundberg.81_1206346 JE.Lundberg.81_1207288 JE.Lundberg.81_1208512 JE.Lundberg.81_1209158 JE.Lundberg.81_1211977 JE.Lundberg.81_1213029 JE.Lundberg.81_1213171 JE.Lundberg.81_1213239 JE.Lundberg.81_1214138 JE.Lundberg.81_1218073 JE.Lundberg.81_1218732 JE.Lundberg.81_1218882 JE.Lundberg.81_1218902 JE.Lundberg.81_1219388 JE.Lundberg.81_1221080 JE.Lundberg.81_1222963 JE.Lundberg.81_1223011 JE.Lundberg.81_1223204 JE.Lundberg.81_1223999 JE.Lundberg.81_1225240 JE.Lundberg.81_1226499 JE.Lundberg.81_1227470 JE.Lundberg.81_1227786 JE.Lundberg.81_1228244 JE.Lundberg.81_1228313 JE.Lundberg.81_1228878 JE.Lundberg.81_1229185 JE.Lundberg.81_1230743 JE.Lundberg.81_1232894 JE.Lundberg.81_1233541 JE.Lundberg.81_1233991 JE.Lundberg.81_1234399 JE.Lundberg.81_1235635 JE.Lundberg.81_1235816 JE.Lundberg.81_1236093 JE.Lundberg.81_1236240 JE.Lundberg.81_1239846 JE.Lundberg.81_1243052 JE.Lundberg.81_1244993 JE.Lundberg.81_1245418 JE.Lundberg.81_1246311 JE.Lundberg.81_1247232 JE.Lundberg.81_1247432 JE.Lundberg.81_1247559 JE.Lundberg.81_1249041 JE.Lundberg.81_1250083 JE.Lundberg.81_1251187 JE.Lundberg.81_1251587 JE.Lundberg.81_1252484 JE.Lundberg.81_1252777 JE.Lundberg.81_1253191 JE.Lundberg.81_1253811 JE.Lundberg.81_1254014 JE.Lundberg.81_1254678 JE.Lundberg.81_1256305 JE.Lundberg.81_1257704 JE.Lundberg.81_1257776 JE.Lundberg.81_1259262 JE.Lundberg.81_1260059 JE.Lundberg.81_1260218 JE.Lundberg.81_1260503 JE.Lundberg.81_1260650 JE.Lundberg.81_1261126 JE.Lundberg.81_1261237 JE.Lundberg.81_1261463 JE.Lundberg.81_1261582 JE.Lundberg.81_1262057 JE.Lundberg.81_1262471 JE.Lundberg.81_1263558 JE.Lundberg.81_1264231 JE.Lundberg.81_1265776 JE.Lundberg.81_1266836 JE.Lundberg.81_1266969 JE.Lundberg.81_1267385 JE.Lundberg.81_1267726 JE.Lundberg.81_1267800 JE.Lundberg.81_1267815 JE.Lundberg.81_1267951 JE.Lundberg.81_1268438 JE.Lundberg.81_1269185 JE.Lundberg.81_1270481 JE.Lundberg.81_1270836 JE.Lundberg.81_1271302 JE.Lundberg.81_1271620 JE.Lundberg.81_1271732 JE.Lundberg.81_1271741 JE.Lundberg.81_1271839 JE.Lundberg.81_1271998 JE.Lundberg.81_1272908 JE.Lundberg.81_1273442 JE.Lundberg.81_1274493 JE.Lundberg.81_1275046 JE.Lundberg.81_1275060 JE.Lundberg.81_1275567 JE.Lundberg.81_1275760 JE.Lundberg.81_1276413 JE.Lundberg.81_1276839 JE.Lundberg.81_1278659 JE.Lundberg.81_1279250 JE.Lundberg.81_1279328 JE.Lundberg.81_1280848 JE.Lundberg.81_1281419 JE.Lundberg.81_1282108 JE.Lundberg.81_1282229 JE.Lundberg.81_1283583 JE.Lundberg.81_1285235 JE.Lundberg.81_1286713 JE.Lundberg.81_1287228 JE.Lundberg.81_1288283 JE.Lundberg.81_1291702 JE.Lundberg.81_1292087 JE.Lundberg.81_1292753 JE.Lundberg.81_1292864 JE.Lundberg.81_1293526 JE.Lundberg.81_1293918 JE.Lundberg.81_1293976 JE.Lundberg.81_1294057 JE.Lundberg.81_1294335 JE.Lundberg.81_1294381 JE.Lundberg.81_1294981 JE.Lundberg.81_1295695 JE.Lundberg.81_1295731 JE.Lundberg.81_1296741 JE.Lundberg.81_1297400 JE.Lundberg.81_1297639 JE.Lundberg.81_1297708 JE.Lundberg.81_1300086 JE.Lundberg.81_1301965 JE.Lundberg.81_1303248 JE.Lundberg.81_1303684 JE.Lundberg.81_1303912 JE.Lundberg.81_1303984 JE.Lundberg.81_1305201 JE.Lundberg.81_1305282 JE.Lundberg.81_1308035 JE.Lundberg.81_1308085 JE.Lundberg.81_1308195 JE.Lundberg.81_1310052 JE.Lundberg.81_1310298 JE.Lundberg.81_1310446 JE.Lundberg.81_1310513 JE.Lundberg.81_1310629 JE.Lundberg.81_1311814 JE.Lundberg.81_1312564 JE.Lundberg.81_1312797 JE.Lundberg.81_1313387 JE.Lundberg.81_1315863 JE.Lundberg.81_1315914 JE.Lundberg.81_1317073 JE.Lundberg.81_1317851 JE.Lundberg.81_1318446 JE.Lundberg.81_1319351 JE.Lundberg.81_1319715 JE.Lundberg.81_1319972 JE.Lundberg.81_1320061 JE.Lundberg.81_1320101 JE.Lundberg.81_1322213 JE.Lundberg.81_1322296 JE.Lundberg.81_1322384 JE.Lundberg.81_1324257 JE.Lundberg.81_1324856 JE.Lundberg.81_1324862 JE.Lundberg.81_1328000 JE.Lundberg.81_1328664 JE.Lundberg.81_1329260 JE.Lundberg.81_1329443 JE.Lundberg.81_1329479 JE.Lundberg.81_1329508 JE.Lundberg.81_1330913 JE.Lundberg.81_1331047 JE.Lundberg.81_1331267 JE.Lundberg.81_1332396 JE.Lundberg.81_1333547 JE.Lundberg.81_1334736 JE.Lundberg.81_1337086 JE.Lundberg.81_1337695 JE.Lundberg.81_1338119 JE.Lundberg.81_1339024 JE.Lundberg.81_1339035 JE.Lundberg.81_1340411 JE.Lundberg.81_1341511 JE.Lundberg.81_1341629 JE.Lundberg.81_1341700 JE.Lundberg.81_1341714 JE.Lundberg.81_1341825 JE.Lundberg.81_1344175 JE.Lundberg.81_1344293 JE.Lundberg.81_1344985 JE.Lundberg.81_1345055 JE.Lundberg.81_1345321 JE.Lundberg.81_1345914 JE.Lundberg.81_1346632 JE.Lundberg.81_1347165 JE.Lundberg.81_1348086 JE.Lundberg.81_1350082 JE.Lundberg.81_1350347 JE.Lundberg.81_1350851 JE.Lundberg.81_1353016 JE.Lundberg.81_1354640 JE.Lundberg.81_1354667 JE.Lundberg.81_1355305 JE.Lundberg.81_1356234 JE.Lundberg.81_1356594 JE.Lundberg.81_1356804 JE.Lundberg.81_1357713 JE.Lundberg.81_1358089 JE.Lundberg.81_1358963 JE.Lundberg.81_1359150 JE.Lundberg.81_1359176 JE.Lundberg.81_1359897 JE.Lundberg.81_1359981 JE.Lundberg.81_1360123 JE.Lundberg.81_1360151 JE.Lundberg.81_1361868 JE.Lundberg.81_1363865 JE.Lundberg.81_1364295 JE.Lundberg.81_1365017 JE.Lundberg.81_1365213 JE.Lundberg.81_1366277 JE.Lundberg.81_1366749 JE.Lundberg.81_1368461 JE.Lundberg.81_1369186 JE.Lundberg.81_1369308 JE.Lundberg.81_1370401 JE.Lundberg.81_1371210 JE.Lundberg.81_1372143 JE.Lundberg.81_1372228 JE.Lundberg.81_1373205 JE.Lundberg.81_1373253 JE.Lundberg.81_1373826 JE.Lundberg.81_1373919 JE.Lundberg.81_1374937 JE.Lundberg.81_1378390 JE.Lundberg.81_1378507 JE.Lundberg.81_1378825 JE.Lundberg.81_1380525 JE.Lundberg.81_1380527 JE.Lundberg.81_1380591 JE.Lundberg.81_1380774 JE.Lundberg.81_1380891 JE.Lundberg.81_1380944 JE.Lundberg.81_1380991 JE.Lundberg.81_1382491 JE.Lundberg.81_1385870 JE.Lundberg.81_1387037 JE.Lundberg.81_1387123 JE.Lundberg.81_1387346 JE.Lundberg.81_1387877 JE.Lundberg.81_1390581 JE.Lundberg.81_1390694 JE.Lundberg.81_1391241 JE.Lundberg.81_1391525 JE.Lundberg.81_1392032 JE.Lundberg.81_1392146 JE.Lundberg.81_1393226 JE.Lundberg.81_1398964 JE.Lundberg.81_1399016 JE.Lundberg.81_1399914 JE.Lundberg.81_1401333 JE.Lundberg.81_1403358 JE.Lundberg.81_1404046 JE.Lundberg.81_1404058 JE.Lundberg.81_1404139 JE.Lundberg.81_1406232 JE.Lundberg.81_1407583 JE.Lundberg.81_1407807 JE.Lundberg.81_1408488 JE.Lundberg.81_1409219 JE.Lundberg.81_1410369 JE.Lundberg.81_1410494 JE.Lundberg.81_1410503 JE.Lundberg.81_1413640 JE.Lundberg.81_1414267 JE.Lundberg.81_1414610 JE.Lundberg.81_1415719 JE.Lundberg.81_1415815 JE.Lundberg.81_1416245 JE.Lundberg.81_1417418 JE.Lundberg.81_1417522 JE.Lundberg.81_1417609 JE.Lundberg.81_1417761 JE.Lundberg.81_1418156 JE.Lundberg.81_1418956 JE.Lundberg.81_1419210 JE.Lundberg.81_1419886 JE.Lundberg.81_1420389 JE.Lundberg.81_1420715 JE.Lundberg.81_1424950 JE.Lundberg.81_1428632 JE.Lundberg.81_1428739 JE.Lundberg.81_1429219 JE.Lundberg.81_1429795 JE.Lundberg.81_1431907 JE.Lundberg.81_1434583 JE.Lundberg.81_1434870 JE.Lundberg.81_1435574 JE.Lundberg.81_1435814 JE.Lundberg.81_1435969 JE.Lundberg.81_1436098 JE.Lundberg.81_1436688 JE.Lundberg.81_1438522 JE.Lundberg.81_1438821 JE.Lundberg.81_1440568 JE.Lundberg.81_1440744 JE.Lundberg.81_1440960 JE.Lundberg.81_1442366 JE.Lundberg.81_1442840 JE.Lundberg.81_1444655 JE.Lundberg.81_1445072 JE.Lundberg.81_1445435 JE.Lundberg.81_1445669 JE.Lundberg.81_1445705 JE.Lundberg.81_1448579 JE.Lundberg.81_1449330 JE.Lundberg.81_1452252 JE.Lundberg.81_1454061 JE.Lundberg.81_1454710 JE.Lundberg.81_1455298 JE.Lundberg.81_1455410 JE.Lundberg.81_1457077 JE.Lundberg.81_1457944 JE.Lundberg.81_1458191 JE.Lundberg.81_1459124 JE.Lundberg.81_1460456 JE.Lundberg.81_1463847 JE.Lundberg.81_1464032 JE.Lundberg.81_1464329 JE.Lundberg.81_1465772 JE.Lundberg.81_1466150 JE.Lundberg.81_1466227 JE.Lundberg.81_1466364 JE.Lundberg.81_1466773 JE.Lundberg.81_1467667 JE.Lundberg.81_1467745 JE.Lundberg.81_1468154 JE.Lundberg.81_1470717 JE.Lundberg.81_1471314 JE.Lundberg.81_1471414 JE.Lundberg.81_1471513 JE.Lundberg.81_1471680 JE.Lundberg.81_1472260 JE.Lundberg.81_1472604 JE.Lundberg.81_1472870 JE.Lundberg.81_1473061 JE.Lundberg.81_1473714 JE.Lundberg.81_1474282 JE.Lundberg.81_1476015 JE.Lundberg.81_1476148 JE.Lundberg.81_1479143 JE.Lundberg.81_1479960 JE.Lundberg.81_1480137 JE.Lundberg.81_1481194 JE.Lundberg.81_1483848 JE.Lundberg.81_1484265 JE.Lundberg.81_1484626 JE.Lundberg.81_1486622 JE.Lundberg.81_1487431 JE.Lundberg.81_1487546 JE.Lundberg.81_1488062 JE.Lundberg.81_1488254 JE.Lundberg.81_1491505 JE.Lundberg.81_1493590 JE.Lundberg.81_1495208 JE.Lundberg.81_1495701 JE.Lundberg.81_1495944 JE.Lundberg.81_1496490 JE.Lundberg.81_1496612 JE.Lundberg.81_1497562 JE.Lundberg.81_1498010 JE.Lundberg.81_1498083 JE.Lundberg.81_1498252 JE.Lundberg.81_1498344 JE.Lundberg.81_1498474 JE.Lundberg.81_1498728 JE.Lundberg.81_1499048 JE.Lundberg.81_1499334 JE.Lundberg.81_1500126 JE.Lundberg.81_1500833 JE.Lundberg.81_1501876 JE.Lundberg.81_1502021 JE.Lundberg.81_1502417 JE.Lundberg.81_1505535 JE.Lundberg.81_1506200 JE.Lundberg.81_1506552 JE.Lundberg.81_1506806 JE.Lundberg.81_1507347 JE.Lundberg.81_1507616 JE.Lundberg.81_1507870 JE.Lundberg.81_1508425 JE.Lundberg.81_1508459 JE.Lundberg.81_1511013 JE.Lundberg.81_1511016 JE.Lundberg.81_1511053 JE.Lundberg.81_1511117 JE.Lundberg.81_1512470 JE.Lundberg.81_1513454 JE.Lundberg.81_1513511 JE.Lundberg.81_1513595 JE.Lundberg.81_1514858 JE.Lundberg.81_1515607 JE.Lundberg.81_1516169 JE.Lundberg.81_1519614 JE.Lundberg.81_1520284 JE.Lundberg.81_1520815 JE.Lundberg.81_1521365 JE.Lundberg.81_1523943 JE.Lundberg.81_1525434 JE.Lundberg.81_1526116 JE.Lundberg.81_1529183 JE.Lundberg.81_1530017 JE.Lundberg.81_1531328 JE.Lundberg.81_1531449 JE.Lundberg.81_1531736 JE.Lundberg.81_1531865 JE.Lundberg.81_1532577 JE.Lundberg.81_1533535 JE.Lundberg.81_1533617 JE.Lundberg.81_1533632 JE.Lundberg.81_1534025 JE.Lundberg.81_1534034 JE.Lundberg.81_1534067 JE.Lundberg.81_1539234 JE.Lundberg.81_1540941 JE.Lundberg.81_1541182 JE.Lundberg.81_1541343 JE.Lundberg.81_1541605 JE.Lundberg.81_1542789 JE.Lundberg.81_1543116 JE.Lundberg.81_1543993 JE.Lundberg.81_1545320 JE.Lundberg.81_1545504 JE.Lundberg.81_1545661 JE.Lundberg.81_1549042 JE.Lundberg.81_1550869 JE.Lundberg.81_1551502 JE.Lundberg.81_1551943 JE.Lundberg.81_1553686 JE.Lundberg.81_1554694 JE.Lundberg.81_1555837 JE.Lundberg.81_1556537 JE.Lundberg.81_1556750 JE.Lundberg.81_1557733 JE.Lundberg.81_1558388 JE.Lundberg.81_1559747 JE.Lundberg.81_1560989 JE.Lundberg.81_1562153 JE.Lundberg.81_1564481 JE.Lundberg.81_1567329 JE.Lundberg.81_1568244 JE.Lundberg.81_1570420 JE.Lundberg.81_1570514 JE.Lundberg.81_1570616 JE.Lundberg.81_1570877 JE.Lundberg.81_1571307 JE.Lundberg.81_1571389 JE.Lundberg.81_1571478 JE.Lundberg.81_1571608 JE.Lundberg.81_1574266 JE.Lundberg.81_1575449 JE.Lundberg.81_1575574 JE.Lundberg.81_1575910 JE.Lundberg.81_1576732 JE.Lundberg.81_1576739 JE.Lundberg.81_1579420 JE.Lundberg.81_1580153 JE.Lundberg.81_1580427 JE.Lundberg.81_1581032 JE.Lundberg.81_1581235 JE.Lundberg.81_1581493 JE.Lundberg.81_1581625 JE.Lundberg.81_1581754 JE.Lundberg.81_1583673 JE.Lundberg.81_1584506 JE.Lundberg.81_1584692 JE.Lundberg.81_1585937 JE.Lundberg.81_1585958 JE.Lundberg.81_1587356 JE.Lundberg.81_1587574 JE.Lundberg.81_1588814 JE.Lundberg.81_1592705 JE.Lundberg.81_1593043 JE.Lundberg.81_1593313 JE.Lundberg.81_1594383 JE.Lundberg.81_1598128 JE.Lundberg.81_1598346 JE.Lundberg.81_1599067 JE.Lundberg.81_1599538 JE.Lundberg.81_1599795 JE.Lundberg.81_1599869 JE.Lundberg.81_1600011 JE.Lundberg.81_1600414 JE.Lundberg.81_1601295 JE.Lundberg.81_1601791 JE.Lundberg.81_1602705 JE.Lundberg.81_1602994 JE.Lundberg.81_1604087 JE.Lundberg.81_1604951 JE.Lundberg.81_1604978 JE.Lundberg.81_1605666 JE.Lundberg.81_1605995 JE.Lundberg.81_1606010 JE.Lundberg.81_1606043 JE.Lundberg.81_1606225 JE.Lundberg.81_1607018 JE.Lundberg.81_1609095 JE.Lundberg.81_1609704 JE.Lundberg.81_1609936 JE.Lundberg.81_1611210 JE.Lundberg.81_1613767 JE.Lundberg.81_1614066 JE.Lundberg.81_1615657 JE.Lundberg.81_1615703 JE.Lundberg.81_1615868 JE.Lundberg.81_1616237 JE.Lundberg.81_1616527 JE.Lundberg.81_1618185 JE.Lundberg.81_1618266 JE.Lundberg.81_1618374 JE.Lundberg.81_1620099 JE.Lundberg.81_1621063 JE.Lundberg.81_1621939 JE.Lundberg.81_1622352 JE.Lundberg.81_1623712 JE.Lundberg.81_1624717 JE.Lundberg.81_1626115 JE.Lundberg.81_1626471 JE.Lundberg.81_1627858 JE.Lundberg.81_1627887 JE.Lundberg.81_1628103 JE.Lundberg.81_1628631 JE.Lundberg.81_1628911 JE.Lundberg.81_1629948 JE.Lundberg.81_1630077 JE.Lundberg.81_1630136 JE.Lundberg.81_1630212 JE.Lundberg.81_1631332 JE.Lundberg.81_1631492 JE.Lundberg.81_1632029 JE.Lundberg.81_1633745 JE.Lundberg.81_1634290 JE.Lundberg.81_1635185 JE.Lundberg.81_1636642 JE.Lundberg.81_1637612 JE.Lundberg.81_1640161 JE.Lundberg.81_1642563 JE.Lundberg.81_1645625 JE.Lundberg.81_1647400 JE.Lundberg.81_1649424 JE.Lundberg.81_1650312 JE.Lundberg.81_1651252 JE.Lundberg.81_1651983 JE.Lundberg.81_1652291 JE.Lundberg.81_1652689 JE.Lundberg.81_1654528 JE.Lundberg.81_1654625 JE.Lundberg.81_1655748 JE.Lundberg.81_1656539 JE.Lundberg.81_1658505 JE.Lundberg.81_1658592 JE.Lundberg.81_1659832 JE.Lundberg.81_1659892 JE.Lundberg.81_1660426 JE.Lundberg.81_1660525 JE.Lundberg.81_1660694 JE.Lundberg.81_1661114 JE.Lundberg.81_1661686 JE.Lundberg.81_1661885 JE.Lundberg.81_1662121 JE.Lundberg.81_1662308 JE.Lundberg.81_1663179 JE.Lundberg.81_1663490 JE.Lundberg.81_1663701 JE.Lundberg.81_1664335 JE.Lundberg.81_1664489 JE.Lundberg.81_1665185 JE.Lundberg.81_1665421 JE.Lundberg.81_1665697 JE.Lundberg.81_1667732 JE.Lundberg.81_1668102 JE.Lundberg.81_1668839 JE.Lundberg.81_1669023 JE.Lundberg.81_1670225 JE.Lundberg.81_1671590 JE.Lundberg.81_1671941 JE.Lundberg.81_1672789 JE.Lundberg.81_1673844 JE.Lundberg.81_1674069 JE.Lundberg.81_1674815 JE.Lundberg.81_1675004 JE.Lundberg.81_1676770 JE.Lundberg.81_1678340 JE.Lundberg.81_1679226 JE.Lundberg.81_1680287 JE.Lundberg.81_1682257 JE.Lundberg.81_1682634 JE.Lundberg.81_1682734 JE.Lundberg.81_1682851 JE.Lundberg.81_1682883 JE.Lundberg.81_1683541 JE.Lundberg.81_1684500 JE.Lundberg.81_1685065 JE.Lundberg.81_1686150 JE.Lundberg.81_1686362 JE.Lundberg.81_1686593 JE.Lundberg.81_1687687 JE.Lundberg.81_1687746 JE.Lundberg.81_1688038 JE.Lundberg.81_1689066 JE.Lundberg.81_1689602 JE.Lundberg.81_1690083 JE.Lundberg.81_1690258 JE.Lundberg.81_1690405 JE.Lundberg.81_1693256 JE.Lundberg.81_1694420 JE.Lundberg.81_1694887 JE.Lundberg.81_1695645 JE.Lundberg.81_1696260 JE.Lundberg.81_1696423 JE.Lundberg.81_1696954 JE.Lundberg.81_1698003 JE.Lundberg.81_1698144 JE.Lundberg.81_1698948 JE.Lundberg.81_1699386 JE.Lundberg.81_1700914 JE.Lundberg.81_1702926 JE.Lundberg.81_1703263 JE.Lundberg.81_1704452 JE.Lundberg.81_1704764 JE.Lundberg.81_1704977 JE.Lundberg.81_1704996 JE.Lundberg.81_1705072 JE.Lundberg.81_1707187 JE.Lundberg.81_1707248 JE.Lundberg.81_1707660 JE.Lundberg.81_1707903 JE.Lundberg.81_1708848 JE.Lundberg.81_1709065 JE.Lundberg.81_1709423 JE.Lundberg.81_1709557 JE.Lundberg.81_1710993 JE.Lundberg.81_1714914 JE.Lundberg.81_1715170 JE.Lundberg.81_1716351 JE.Lundberg.81_1716865 JE.Lundberg.81_1718372 JE.Lundberg.81_1719166 JE.Lundberg.81_1719228 JE.Lundberg.81_1721687 JE.Lundberg.81_1723193 JE.Lundberg.81_1723329 JE.Lundberg.81_1723708 JE.Lundberg.81_1724407 JE.Lundberg.81_1727113 JE.Lundberg.81_1727289 JE.Lundberg.81_1727645 JE.Lundberg.81_1727973 JE.Lundberg.81_1728173 JE.Lundberg.81_1729267 JE.Lundberg.81_1729849 JE.Lundberg.81_1730153 JE.Lundberg.81_1730457 JE.Lundberg.81_1731084 JE.Lundberg.81_1731106 JE.Lundberg.81_1732303 JE.Lundberg.81_1732450 JE.Lundberg.81_1734423 JE.Lundberg.81_1734586 JE.Lundberg.81_1735907 JE.Lundberg.81_1736758 JE.Lundberg.81_1737392 JE.Lundberg.81_1737808 JE.Lundberg.81_1737841 JE.Lundberg.81_1738779 JE.Lundberg.81_1738791 JE.Lundberg.81_1739777 JE.Lundberg.81_1741100 JE.Lundberg.81_1741447 JE.Lundberg.81_1742663 JE.Lundberg.81_1742910 JE.Lundberg.81_1743105 JE.Lundberg.81_1743899 JE.Lundberg.81_1744776 JE.Lundberg.81_1744782 JE.Lundberg.81_1746316 JE.Lundberg.81_1747312 JE.Lundberg.81_1747674 JE.Lundberg.81_1748664 JE.Lundberg.81_1750951 JE.Lundberg.81_1751442 JE.Lundberg.81_1753920 JE.Lundberg.81_1753978 JE.Lundberg.81_1754639 JE.Lundberg.81_1754904 JE.Lundberg.81_1757291 JE.Lundberg.81_1757966 JE.Lundberg.81_1758259 JE.Lundberg.81_1758266 JE.Lundberg.81_1758470 JE.Lundberg.81_1758578 JE.Lundberg.81_1758936 JE.Lundberg.81_1760185 JE.Lundberg.81_1760733 JE.Lundberg.81_1761511 JE.Lundberg.81_1761887 JE.Lundberg.81_1762034 JE.Lundberg.81_1763199 JE.Lundberg.81_1763420 JE.Lundberg.81_1764859 JE.Lundberg.81_1765625 JE.Lundberg.81_1766803 JE.Lundberg.81_1767252 JE.Lundberg.81_1767679 JE.Lundberg.81_1768429 JE.Lundberg.81_1768971 JE.Lundberg.81_1769038 JE.Lundberg.81_1769222 JE.Lundberg.81_1770240 JE.Lundberg.81_1770473 JE.Lundberg.81_1771283 JE.Lundberg.81_1772592 JE.Lundberg.81_1774666 JE.Lundberg.81_1776184 JE.Lundberg.81_1776984 JE.Lundberg.81_1777223 JE.Lundberg.81_1778370 JE.Lundberg.81_1778618 JE.Lundberg.81_1778627 JE.Lundberg.81_1778871 JE.Lundberg.81_1778971 JE.Lundberg.81_1779370 JE.Lundberg.81_1780068 JE.Lundberg.81_1780215 JE.Lundberg.81_1780360 JE.Lundberg.81_1781054 JE.Lundberg.81_1781434 JE.Lundberg.81_1781675 JE.Lundberg.81_1781883 JE.Lundberg.81_1782364 JE.Lundberg.81_1782764 JE.Lundberg.81_1783554 JE.Lundberg.81_1783604 JE.Lundberg.81_1785321 JE.Lundberg.81_1786658 JE.Lundberg.81_1787013 JE.Lundberg.81_1787208 JE.Lundberg.81_1787262 JE.Lundberg.81_1789089 JE.Lundberg.81_1789093 JE.Lundberg.81_1789383 JE.Lundberg.81_1790291 JE.Lundberg.81_1790429 JE.Lundberg.81_1791311 JE.Lundberg.81_1791481 JE.Lundberg.81_1793194 JE.Lundberg.81_1793280 JE.Lundberg.81_1794708 JE.Lundberg.81_1795463 JE.Lundberg.81_1798604 JE.Lundberg.81_1798713 JE.Lundberg.81_1798832 JE.Lundberg.81_1800086 JE.Lundberg.81_1800522 JE.Lundberg.81_1801460 JE.Lundberg.81_1805415 JE.Lundberg.81_1806668 JE.Lundberg.81_1808726 JE.Lundberg.81_1809443 JE.Lundberg.81_1811367 JE.Lundberg.81_1814507 JE.Lundberg.81_1815123 JE.Lundberg.81_1820157 JE.Lundberg.81_1821487 JE.Lundberg.81_1821497 JE.Lundberg.81_1823540 JE.Lundberg.81_1823870 JE.Lundberg.81_1823960 JE.Lundberg.81_1824420 JE.Lundberg.81_1825486 JE.Lundberg.81_1825572 JE.Lundberg.81_1825915 JE.Lundberg.81_1826005 JE.Lundberg.81_1826033 JE.Lundberg.81_1826072 JE.Lundberg.81_1827103 JE.Lundberg.81_1827649 JE.Lundberg.81_1828463 JE.Lundberg.81_1828654 JE.Lundberg.81_1828810 JE.Lundberg.81_1829839 JE.Lundberg.81_1830847 JE.Lundberg.81_1832155 JE.Lundberg.81_1832937 JE.Lundberg.81_1833246 JE.Lundberg.81_1835161 JE.Lundberg.81_1835572 JE.Lundberg.81_1836250 JE.Lundberg.81_1836638 JE.Lundberg.81_1837677 JE.Lundberg.81_1838025 JE.Lundberg.81_1838991 JE.Lundberg.81_1839431 JE.Lundberg.81_1839543 JE.Lundberg.81_1839607 JE.Lundberg.81_1839714 JE.Lundberg.81_1841393 JE.Lundberg.81_1841588 JE.Lundberg.81_1842517 JE.Lundberg.81_1842841 JE.Lundberg.81_1843277 JE.Lundberg.81_1843454 JE.Lundberg.81_1843995 JE.Lundberg.81_1846252 JE.Lundberg.81_1847282 JE.Lundberg.81_1850762 JE.Lundberg.81_1851162 JE.Lundberg.81_1851398 JE.Lundberg.81_1851863 JE.Lundberg.81_1852965 JE.Lundberg.81_1853185 JE.Lundberg.81_1853382 JE.Lundberg.81_1855607 JE.Lundberg.81_1856398 JE.Lundberg.81_1856902 JE.Lundberg.81_1857127 JE.Lundberg.81_1859254 JE.Lundberg.81_1859542 JE.Lundberg.81_1860201 JE.Lundberg.81_1860919 JE.Lundberg.81_1861510 JE.Lundberg.81_1861739 JE.Lundberg.81_1862560 JE.Lundberg.81_1863070 JE.Lundberg.81_1863205 JE.Lundberg.81_1865259 JE.Lundberg.81_1866112 JE.Lundberg.81_1867878 JE.Lundberg.81_1868197 JE.Lundberg.81_1869902 JE.Lundberg.81_1870108 JE.Lundberg.81_1870666 JE.Lundberg.81_1871354 JE.Lundberg.81_1872641 JE.Lundberg.81_1872655 JE.Lundberg.81_1875700 JE.Lundberg.81_1876040 JE.Lundberg.81_1877234 JE.Lundberg.81_1877511 JE.Lundberg.81_1877522 JE.Lundberg.81_1877547 JE.Lundberg.81_1877803 JE.Lundberg.81_1878492 JE.Lundberg.81_1878794 JE.Lundberg.81_1879167 JE.Lundberg.81_1880235 JE.Lundberg.81_1880250 JE.Lundberg.81_1880934 JE.Lundberg.81_1881844 JE.Lundberg.81_1881957 JE.Lundberg.81_1882649 JE.Lundberg.81_1884918 JE.Lundberg.81_1885045 JE.Lundberg.81_1885304 JE.Lundberg.81_1885460 JE.Lundberg.81_1886099 JE.Lundberg.81_1888026 JE.Lundberg.81_1888589 JE.Lundberg.81_1888823 JE.Lundberg.81_1891904 JE.Lundberg.81_1892685 JE.Lundberg.81_1893043 JE.Lundberg.81_1893062 JE.Lundberg.81_1894386 JE.Lundberg.81_1895018 JE.Lundberg.81_1895189 JE.Lundberg.81_1895411 JE.Lundberg.81_1895659 JE.Lundberg.81_1896149 JE.Lundberg.81_1897111 JE.Lundberg.81_1898331 JE.Lundberg.81_1899247 JE.Lundberg.81_1900487 JE.Lundberg.81_1900573 JE.Lundberg.81_1900950 JE.Lundberg.81_1900958 JE.Lundberg.81_1902002 JE.Lundberg.81_1903514 JE.Lundberg.81_1904085 JE.Lundberg.81_1904102 JE.Lundberg.81_1904844 JE.Lundberg.81_1905268 JE.Lundberg.81_1907705 JE.Lundberg.81_1908134 JE.Lundberg.81_1909286 JE.Lundberg.81_1911071 JE.Lundberg.81_1914857 JE.Lundberg.81_1915279 JE.Lundberg.81_1915936 JE.Lundberg.81_1916668 JE.Lundberg.81_1916920 JE.Lundberg.81_1916989 JE.Lundberg.81_1917940 JE.Lundberg.81_1918298 JE.Lundberg.81_1919140 JE.Lundberg.81_1919291 JE.Lundberg.81_1919330 JE.Lundberg.81_1919855 JE.Lundberg.81_1921789 JE.Lundberg.81_1922802 JE.Lundberg.81_1923554 JE.Lundberg.81_1923840 JE.Lundberg.81_1924398 JE.Lundberg.81_1924974 JE.Lundberg.81_1925171 JE.Lundberg.81_1925415 JE.Lundberg.81_1925659 JE.Lundberg.81_1926440 JE.Lundberg.81_1926716 JE.Lundberg.81_1927795 JE.Lundberg.81_1928131 JE.Lundberg.81_1928654 JE.Lundberg.81_1931366 JE.Lundberg.81_1933118 JE.Lundberg.81_1933717 JE.Lundberg.81_1933775 JE.Lundberg.81_1934769 JE.Lundberg.81_1934895 JE.Lundberg.81_1935484 JE.Lundberg.81_1937803 JE.Lundberg.81_1938845 JE.Lundberg.81_1939451 JE.Lundberg.81_1939486 JE.Lundberg.81_1941350 JE.Lundberg.81_1942741 JE.Lundberg.81_1946159 JE.Lundberg.81_1947151 JE.Lundberg.81_1947343 JE.Lundberg.81_1948960 JE.Lundberg.81_1949306 JE.Lundberg.81_1949905 JE.Lundberg.81_1950121 JE.Lundberg.81_1952331 JE.Lundberg.81_1952441 JE.Lundberg.81_1953148 JE.Lundberg.81_1953433 JE.Lundberg.81_1953690 JE.Lundberg.81_1955599 JE.Lundberg.81_1957086 JE.Lundberg.81_1957341 JE.Lundberg.81_1958220 JE.Lundberg.81_1958903 JE.Lundberg.81_1958930 JE.Lundberg.81_1959198 JE.Lundberg.81_1960394 JE.Lundberg.81_1960524 JE.Lundberg.81_1961093 JE.Lundberg.81_1961977 JE.Lundberg.81_1964193 JE.Lundberg.81_1964303 JE.Lundberg.81_1965078 JE.Lundberg.81_1965667 JE.Lundberg.81_1965749 JE.Lundberg.81_1970662 JE.Lundberg.81_1970816 JE.Lundberg.81_1971268 JE.Lundberg.81_1971804 JE.Lundberg.81_1973709 JE.Lundberg.81_1973936 JE.Lundberg.81_1974346 JE.Lundberg.81_1974377 JE.Lundberg.81_1977264 JE.Lundberg.81_1977636 JE.Lundberg.81_1977771 JE.Lundberg.81_1977939 JE.Lundberg.81_1979369 JE.Lundberg.81_1982307 JE.Lundberg.81_1982751 JE.Lundberg.81_1985771 JE.Lundberg.81_1985968 JE.Lundberg.81_1988131 JE.Lundberg.81_1988249 JE.Lundberg.81_1989281 JE.Lundberg.81_1989395 JE.Lundberg.81_1989928 JE.Lundberg.81_1991801 JE.Lundberg.81_1991808 JE.Lundberg.81_1992247 JE.Lundberg.81_1992627 JE.Lundberg.81_1992703 JE.Lundberg.81_1993003 JE.Lundberg.81_1994203 JE.Lundberg.81_1994619 JE.Lundberg.81_1995999 JE.Lundberg.81_1997034 JE.Lundberg.81_1997620 JE.Lundberg.81_1997906 JE.Lundberg.81_1998266 JE.Lundberg.81_2000659 JE.Lundberg.81_2000666 JE.Lundberg.81_2000760 JE.Lundberg.81_2003043 JE.Lundberg.81_2003662 JE.Lundberg.81_2004850 JE.Lundberg.81_2005915 JE.Lundberg.81_2007015 JE.Lundberg.81_2007077 JE.Lundberg.81_2008220 JE.Lundberg.81_2008305 JE.Lundberg.81_2008414 JE.Lundberg.81_2008422 JE.Lundberg.81_2008769 JE.Lundberg.81_2008907 JE.Lundberg.81_2009321 JE.Lundberg.81_2009357 JE.Lundberg.81_2009715 JE.Lundberg.81_2011162 JE.Lundberg.81_2011689 JE.Lundberg.81_2012436 JE.Lundberg.81_2013223 JE.Lundberg.81_2013309 JE.Lundberg.81_2013364 JE.Lundberg.81_2013867 JE.Lundberg.81_2013964 JE.Lundberg.81_2014103 JE.Lundberg.81_2014735 JE.Lundberg.81_2014824 JE.Lundberg.81_2016066 JE.Lundberg.81_2016079 JE.Lundberg.81_2016351 JE.Lundberg.81_2017328 JE.Lundberg.81_2017606 JE.Lundberg.81_2018960 JE.Lundberg.81_2019060 JE.Lundberg.81_2019520 JE.Lundberg.81_2021787 JE.Lundberg.81_2022748 JE.Lundberg.81_2022878 JE.Lundberg.81_2024370 JE.Lundberg.81_2024677 JE.Lundberg.81_2025527 JE.Lundberg.81_2025865 JE.Lundberg.81_2026025 JE.Lundberg.81_2026464 JE.Lundberg.81_2027116 JE.Lundberg.81_2029157 JE.Lundberg.81_2031489 JE.Lundberg.81_2032463 JE.Lundberg.81_2032560 JE.Lundberg.81_2034462 JE.Lundberg.81_2034964 JE.Lundberg.81_2035293 JE.Lundberg.81_2035911 JE.Lundberg.81_2036741 JE.Lundberg.81_2037060 JE.Lundberg.81_2037286 JE.Lundberg.81_2038253 JE.Lundberg.81_2039790 JE.Lundberg.81_2040110 JE.Lundberg.81_2040358 JE.Lundberg.81_2040945 JE.Lundberg.81_2041068 JE.Lundberg.81_2041138 JE.Lundberg.81_2041410 JE.Lundberg.81_2041572 JE.Lundberg.81_2041681 JE.Lundberg.81_2043525 JE.Lundberg.81_2043638 JE.Lundberg.81_2044430 JE.Lundberg.81_2044550 JE.Lundberg.81_2045690 JE.Lundberg.81_2046325 JE.Lundberg.81_2047920 JE.Lundberg.81_2049142 JE.Lundberg.81_2049163 JE.Lundberg.81_2049581 JE.Lundberg.81_2050232 JE.Lundberg.81_2050846 JE.Lundberg.81_2051988 JE.Lundberg.81_2052961 JE.Lundberg.81_2054811 JE.Lundberg.81_2055109 JE.Lundberg.82_8814 JE.Lundberg.82_9094 JE.Lundberg.82_19566 JE.Lundberg.82_22848 JE.Lundberg.82_58808 JE.Lundberg.82_89251 JE.Lundberg.82_110024 JE.Lundberg.82_110222 JE.Lundberg.82_123203 JE.Lundberg.82_164484 JE.Lundberg.82_179809 JE.Lundberg.82_192615 JE.Lundberg.82_195237 JE.Lundberg.82_209605 JE.Lundberg.82_224475 JE.Lundberg.82_259105 JE.Lundberg.82_274652 JE.Lundberg.82_309808 JE.Lundberg.82_310459 JE.Lundberg.82_324578 JE.Lundberg.82_343840 JE.Lundberg.82_351192 JE.Lundberg.82_366687 JE.Lundberg.82_375159 JE.Lundberg.82_398420 JE.Lundberg.82_404811 JE.Lundberg.82_443436 JE.Lundberg.82_444290 JE.Lundberg.82_448830 JE.Lundberg.82_475935 JE.Lundberg.82_481404 JE.Lundberg.82_492227 JE.Lundberg.82_523117 JE.Lundberg.82_523402 JE.Lundberg.82_526675 JE.Lundberg.82_539009 JE.Lundberg.82_549871 JE.Lundberg.82_565212 JE.Lundberg.82_590082 JE.Lundberg.82_598882 JE.Lundberg.82_598906 JE.Lundberg.82_607795 JE.Lundberg.82_643372 JE.Lundberg.82_659169 JE.Lundberg.82_674712 JE.Lundberg.82_703064 JE.Lundberg.82_714083 JE.Lundberg.82_734572 JE.Lundberg.82_734729 JE.Lundberg.82_755284 JE.Lundberg.82_757906 JE.Lundberg.82_760855 JE.Lundberg.82_767284 JE.Lundberg.82_774872 JE.Lundberg.82_777992 JE.Lundberg.82_792287 JE.Lundberg.82_842984 JE.Lundberg.82_844553 JE.Lundberg.82_852509 JE.Lundberg.82_857801 JE.Lundberg.82_901293 JE.Lundberg.82_902204 JE.Lundberg.82_902538 JE.Lundberg.82_904144 JE.Lundberg.82_909040 JE.Lundberg.82_945879 JE.Lundberg.82_969080 JE.Lundberg.84_823 JE.Lundberg.84_2030 JE.Lundberg.84_2739 JE.Lundberg.84_6117 JE.Lundberg.84_6601 JE.Lundberg.84_6859 JE.Lundberg.84_6911 JE.Lundberg.84_7007 JE.Lundberg.84_11611 JE.Lundberg.84_11715 JE.Lundberg.84_13157 JE.Lundberg.84_14373 JE.Lundberg.84_16107 JE.Lundberg.84_16245 JE.Lundberg.84_16542 JE.Lundberg.84_17822 JE.Lundberg.84_18086 JE.Lundberg.84_18232 JE.Lundberg.84_18265 JE.Lundberg.84_18670 JE.Lundberg.84_19498 JE.Lundberg.84_22527 JE.Lundberg.84_22721 JE.Lundberg.84_23361 JE.Lundberg.84_25662 JE.Lundberg.84_25949 JE.Lundberg.84_26089 JE.Lundberg.84_28056 JE.Lundberg.84_29847 JE.Lundberg.84_32730 JE.Lundberg.84_32848 JE.Lundberg.84_34879 JE.Lundberg.84_35554 JE.Lundberg.84_36091 JE.Lundberg.84_36363 JE.Lundberg.84_37302 JE.Lundberg.84_37359 JE.Lundberg.84_38399 JE.Lundberg.84_39683 JE.Lundberg.84_43086 JE.Lundberg.84_43984 JE.Lundberg.84_44802 JE.Lundberg.84_45165 JE.Lundberg.84_46841 JE.Lundberg.84_47209 JE.Lundberg.84_48582 JE.Lundberg.84_48751 JE.Lundberg.84_49745 JE.Lundberg.84_50314 JE.Lundberg.84_50922 JE.Lundberg.84_51145 JE.Lundberg.84_51195 JE.Lundberg.84_51439 JE.Lundberg.84_52196 JE.Lundberg.84_52407 JE.Lundberg.84_53116 JE.Lundberg.84_53436 JE.Lundberg.84_54327 JE.Lundberg.84_54544 JE.Lundberg.84_55217 JE.Lundberg.84_56066 JE.Lundberg.84_56703 JE.Lundberg.84_56950 JE.Lundberg.84_57062 JE.Lundberg.84_57228 JE.Lundberg.84_57940 JE.Lundberg.84_58854 JE.Lundberg.84_60117 JE.Lundberg.84_61713 JE.Lundberg.84_62725 JE.Lundberg.84_63070 JE.Lundberg.84_63608 JE.Lundberg.84_63815 JE.Lundberg.84_63858 JE.Lundberg.84_64064 JE.Lundberg.84_65758 JE.Lundberg.84_66213 JE.Lundberg.84_66552 JE.Lundberg.84_68186 JE.Lundberg.84_68387 JE.Lundberg.84_69059 JE.Lundberg.84_69091 JE.Lundberg.84_70750 JE.Lundberg.84_71088 JE.Lundberg.84_71126 JE.Lundberg.84_71552 JE.Lundberg.84_73517 JE.Lundberg.84_74892 JE.Lundberg.84_75370 JE.Lundberg.84_75722 JE.Lundberg.84_81757 JE.Lundberg.84_82256 JE.Lundberg.84_86841 JE.Lundberg.84_87839 JE.Lundberg.84_90928 JE.Lundberg.84_93364 JE.Lundberg.84_93711 JE.Lundberg.84_93985 JE.Lundberg.84_94932 JE.Lundberg.84_94965 JE.Lundberg.84_98556 JE.Lundberg.84_99509 JE.Lundberg.84_104680 JE.Lundberg.84_105349 JE.Lundberg.84_106151 JE.Lundberg.84_107683 JE.Lundberg.84_110868 JE.Lundberg.84_111817 JE.Lundberg.84_111904 JE.Lundberg.84_112598 JE.Lundberg.84_112824 JE.Lundberg.84_114216 JE.Lundberg.84_114441 JE.Lundberg.84_114591 JE.Lundberg.84_115263 JE.Lundberg.84_120650 JE.Lundberg.84_124779 JE.Lundberg.84_129217 JE.Lundberg.84_129239 JE.Lundberg.84_130797 JE.Lundberg.84_131869 JE.Lundberg.84_132130 JE.Lundberg.84_133290 JE.Lundberg.84_138014 JE.Lundberg.84_138273 JE.Lundberg.84_138523 JE.Lundberg.84_138987 JE.Lundberg.84_141139 JE.Lundberg.84_143183 JE.Lundberg.84_145996 JE.Lundberg.84_146226 JE.Lundberg.84_146398 JE.Lundberg.84_146583 JE.Lundberg.84_146636 JE.Lundberg.84_147820 JE.Lundberg.84_147959 JE.Lundberg.84_148027 JE.Lundberg.84_149578 JE.Lundberg.84_149959 JE.Lundberg.84_150235 JE.Lundberg.84_152154 JE.Lundberg.84_153764 JE.Lundberg.84_155073 JE.Lundberg.84_155520 JE.Lundberg.84_156655 JE.Lundberg.84_158032 JE.Lundberg.84_159804 JE.Lundberg.84_160845 JE.Lundberg.84_160898 JE.Lundberg.84_163215 JE.Lundberg.84_163331 JE.Lundberg.84_163405 JE.Lundberg.84_164222 JE.Lundberg.84_165537 JE.Lundberg.84_166634 JE.Lundberg.84_168423 JE.Lundberg.84_169000 JE.Lundberg.84_170389 JE.Lundberg.84_171023 JE.Lundberg.84_171584 JE.Lundberg.84_173462 JE.Lundberg.84_175211 JE.Lundberg.84_176648 JE.Lundberg.84_178436 JE.Lundberg.84_178862 JE.Lundberg.84_180164 JE.Lundberg.84_180299 JE.Lundberg.84_180345 JE.Lundberg.84_180889 JE.Lundberg.84_182119 JE.Lundberg.84_182894 JE.Lundberg.84_183067 JE.Lundberg.84_183633 JE.Lundberg.84_183901 JE.Lundberg.84_184502 JE.Lundberg.84_184819 JE.Lundberg.84_185169 JE.Lundberg.84_185618 JE.Lundberg.84_185855 JE.Lundberg.84_187767 JE.Lundberg.84_188474 JE.Lundberg.84_188798 JE.Lundberg.84_188830 JE.Lundberg.84_189056 JE.Lundberg.84_191012 JE.Lundberg.84_191841 JE.Lundberg.84_193336 JE.Lundberg.84_194567 JE.Lundberg.84_194681 JE.Lundberg.84_196520 JE.Lundberg.84_198303 JE.Lundberg.84_201039 JE.Lundberg.84_201650 JE.Lundberg.84_202165 JE.Lundberg.84_202360 JE.Lundberg.84_202482 JE.Lundberg.84_203228 JE.Lundberg.84_204142 JE.Lundberg.84_204709 JE.Lundberg.84_205634 JE.Lundberg.84_206403 JE.Lundberg.84_208604 JE.Lundberg.84_209743 JE.Lundberg.84_214074 JE.Lundberg.84_214843 JE.Lundberg.84_215058 JE.Lundberg.84_216355 JE.Lundberg.84_218046 JE.Lundberg.84_220215 JE.Lundberg.84_222951 JE.Lundberg.84_222991 JE.Lundberg.84_223679 JE.Lundberg.84_224845 JE.Lundberg.84_227273 JE.Lundberg.84_231881 JE.Lundberg.84_232266 JE.Lundberg.84_232270 JE.Lundberg.84_232618 JE.Lundberg.84_234633 JE.Lundberg.84_235198 JE.Lundberg.84_235674 JE.Lundberg.84_238716 JE.Lundberg.84_239848 JE.Lundberg.84_240460 JE.Lundberg.84_240475 JE.Lundberg.84_242099 JE.Lundberg.84_244431 JE.Lundberg.84_248066 JE.Lundberg.84_248945 JE.Lundberg.84_249369 JE.Lundberg.84_249432 JE.Lundberg.84_249568 JE.Lundberg.84_249927 JE.Lundberg.84_250463 JE.Lundberg.84_251169 JE.Lundberg.84_251326 JE.Lundberg.84_251829 JE.Lundberg.84_252170 JE.Lundberg.84_252324 JE.Lundberg.84_252949 JE.Lundberg.84_253107 JE.Lundberg.84_253211 JE.Lundberg.84_254589 JE.Lundberg.84_255829 JE.Lundberg.84_256472 JE.Lundberg.84_256723 JE.Lundberg.84_257592 JE.Lundberg.84_257634 JE.Lundberg.84_258132 JE.Lundberg.84_261195 JE.Lundberg.84_261636 JE.Lundberg.84_263477 JE.Lundberg.84_269028 JE.Lundberg.84_269377 JE.Lundberg.84_269393 JE.Lundberg.84_269454 JE.Lundberg.84_269727 JE.Lundberg.84_275109 JE.Lundberg.84_275884 JE.Lundberg.84_276503 JE.Lundberg.84_276779 JE.Lundberg.84_279506 JE.Lundberg.84_279843 JE.Lundberg.84_279881 JE.Lundberg.84_280026 JE.Lundberg.84_280279 JE.Lundberg.84_280619 JE.Lundberg.84_281137 JE.Lundberg.84_281335 JE.Lundberg.84_282121 JE.Lundberg.84_282783 JE.Lundberg.84_283505 JE.Lundberg.84_284089 JE.Lundberg.84_285183 JE.Lundberg.84_285464 JE.Lundberg.84_285624 JE.Lundberg.84_287179 JE.Lundberg.84_287506 JE.Lundberg.84_288452 JE.Lundberg.84_288834 JE.Lundberg.84_290758 JE.Lundberg.84_291639 JE.Lundberg.84_291980 JE.Lundberg.84_292024 JE.Lundberg.84_293129 JE.Lundberg.84_293293 JE.Lundberg.84_293359 JE.Lundberg.84_296213 JE.Lundberg.84_299687 JE.Lundberg.84_300004 JE.Lundberg.84_300557 JE.Lundberg.84_300797 JE.Lundberg.84_300803 JE.Lundberg.84_300917 JE.Lundberg.84_301032 JE.Lundberg.84_301089 JE.Lundberg.84_301226 JE.Lundberg.84_302347 JE.Lundberg.84_303199 JE.Lundberg.84_304076 JE.Lundberg.84_304774 JE.Lundberg.84_305065 JE.Lundberg.84_306347 JE.Lundberg.84_308086 JE.Lundberg.84_313314 JE.Lundberg.84_314424 JE.Lundberg.84_314554 JE.Lundberg.84_314801 JE.Lundberg.84_316112 JE.Lundberg.84_316195 JE.Lundberg.84_317871 JE.Lundberg.84_318792 JE.Lundberg.84_319258 JE.Lundberg.84_319593 JE.Lundberg.84_319789 JE.Lundberg.84_320685 JE.Lundberg.84_321342 JE.Lundberg.84_321732 JE.Lundberg.84_322314 JE.Lundberg.84_322412 JE.Lundberg.84_326873 JE.Lundberg.84_326934 JE.Lundberg.84_329575 JE.Lundberg.84_330052 JE.Lundberg.84_332293 JE.Lundberg.84_332508 JE.Lundberg.84_332598 JE.Lundberg.84_333126 JE.Lundberg.84_336634 JE.Lundberg.84_337441 JE.Lundberg.84_340522 JE.Lundberg.84_340920 JE.Lundberg.84_342313 JE.Lundberg.84_342352 JE.Lundberg.84_346453 JE.Lundberg.84_347714 JE.Lundberg.84_348799 JE.Lundberg.84_353005 JE.Lundberg.84_353747 JE.Lundberg.84_355342 JE.Lundberg.84_357445 JE.Lundberg.84_358625 JE.Lundberg.84_358628 JE.Lundberg.84_359194 JE.Lundberg.84_359224 JE.Lundberg.84_360464 JE.Lundberg.84_361175 JE.Lundberg.84_362559 JE.Lundberg.84_362716 JE.Lundberg.84_365730 JE.Lundberg.84_365959 JE.Lundberg.84_366610 JE.Lundberg.84_370245 JE.Lundberg.84_370264 JE.Lundberg.84_370397 JE.Lundberg.84_370529 JE.Lundberg.84_371430 JE.Lundberg.84_372271 JE.Lundberg.84_375703 JE.Lundberg.84_376114 JE.Lundberg.84_376740 JE.Lundberg.84_376902 JE.Lundberg.84_379487 JE.Lundberg.84_379689 JE.Lundberg.84_381074 JE.Lundberg.84_389501 JE.Lundberg.84_389629 JE.Lundberg.84_389967 JE.Lundberg.84_390294 JE.Lundberg.84_391304 JE.Lundberg.84_391797 JE.Lundberg.84_395307 JE.Lundberg.84_396118 JE.Lundberg.84_396164 JE.Lundberg.84_397963 JE.Lundberg.84_398527 JE.Lundberg.84_400245 JE.Lundberg.84_401449 JE.Lundberg.84_402543 JE.Lundberg.84_403920 JE.Lundberg.84_404239 JE.Lundberg.84_404532 JE.Lundberg.84_406355 JE.Lundberg.84_406640 JE.Lundberg.84_407625 JE.Lundberg.84_408523 JE.Lundberg.84_408529 JE.Lundberg.84_408963 JE.Lundberg.84_409063 JE.Lundberg.84_409135 JE.Lundberg.84_411197 JE.Lundberg.84_411255 JE.Lundberg.84_412750 JE.Lundberg.84_413000 JE.Lundberg.84_413814 JE.Lundberg.84_415890 JE.Lundberg.84_417074 JE.Lundberg.84_417420 JE.Lundberg.84_419057 JE.Lundberg.84_420134 JE.Lundberg.84_421592 JE.Lundberg.84_422845 JE.Lundberg.84_423342 JE.Lundberg.84_424347 JE.Lundberg.84_425805 JE.Lundberg.84_426087 JE.Lundberg.84_427305 JE.Lundberg.84_428571 JE.Lundberg.84_429155 JE.Lundberg.84_430081 JE.Lundberg.84_431598 JE.Lundberg.84_432318 JE.Lundberg.84_433024 JE.Lundberg.84_434400 JE.Lundberg.84_434817 JE.Lundberg.84_435060 JE.Lundberg.84_435958 JE.Lundberg.84_436105 JE.Lundberg.84_437587 JE.Lundberg.84_437790 JE.Lundberg.84_439399 JE.Lundberg.84_441416 JE.Lundberg.84_443175 JE.Lundberg.84_444689 JE.Lundberg.84_448150 JE.Lundberg.84_448166 JE.Lundberg.84_448231 JE.Lundberg.84_448826 JE.Lundberg.84_449163 JE.Lundberg.84_449292 JE.Lundberg.84_449472 JE.Lundberg.84_451427 JE.Lundberg.84_452998 JE.Lundberg.84_454984 JE.Lundberg.84_455038 JE.Lundberg.84_455576 JE.Lundberg.84_456165 JE.Lundberg.84_457242 JE.Lundberg.84_460324 JE.Lundberg.84_461646 JE.Lundberg.84_461991 JE.Lundberg.84_462193 JE.Lundberg.84_464244 JE.Lundberg.84_464395 JE.Lundberg.84_465171 JE.Lundberg.84_465317 JE.Lundberg.84_466156 JE.Lundberg.84_466905 JE.Lundberg.84_467439 JE.Lundberg.84_468522 JE.Lundberg.84_469714 JE.Lundberg.84_469786 JE.Lundberg.84_469899 JE.Lundberg.84_472118 JE.Lundberg.84_472713 JE.Lundberg.84_472860 JE.Lundberg.84_475497 JE.Lundberg.84_475848 JE.Lundberg.84_478334 JE.Lundberg.84_478700 JE.Lundberg.84_478914 JE.Lundberg.84_480506 JE.Lundberg.84_483799 JE.Lundberg.84_486895 JE.Lundberg.84_489151 JE.Lundberg.84_490243 JE.Lundberg.84_490374 JE.Lundberg.84_490473 JE.Lundberg.84_491671 JE.Lundberg.84_492575 JE.Lundberg.84_493266 JE.Lundberg.84_493884 JE.Lundberg.84_494828 JE.Lundberg.84_496915 JE.Lundberg.84_500855 JE.Lundberg.84_502222 JE.Lundberg.84_503580 JE.Lundberg.84_504098 JE.Lundberg.84_505370 JE.Lundberg.84_506752 JE.Lundberg.84_508285 JE.Lundberg.84_508345 JE.Lundberg.84_509513 JE.Lundberg.84_509564 JE.Lundberg.84_509802 JE.Lundberg.84_509983 JE.Lundberg.84_510476 JE.Lundberg.84_513349 JE.Lundberg.84_513598 JE.Lundberg.84_513622 JE.Lundberg.84_514701 JE.Lundberg.84_515432 JE.Lundberg.84_517286 JE.Lundberg.84_517655 JE.Lundberg.84_518574 JE.Lundberg.84_518610 JE.Lundberg.84_521877 JE.Lundberg.84_523512 JE.Lundberg.84_526247 JE.Lundberg.84_528642 JE.Lundberg.84_530355 JE.Lundberg.84_531351 JE.Lundberg.84_531463 JE.Lundberg.84_531710 JE.Lundberg.84_532034 JE.Lundberg.84_532175 JE.Lundberg.84_536337 JE.Lundberg.84_537067 JE.Lundberg.84_538663 JE.Lundberg.84_538885 JE.Lundberg.84_539179 JE.Lundberg.84_540233 JE.Lundberg.84_541870 JE.Lundberg.84_542084 JE.Lundberg.84_542986 JE.Lundberg.84_543664 JE.Lundberg.84_546958 JE.Lundberg.84_547277 JE.Lundberg.84_547991 JE.Lundberg.84_548017 JE.Lundberg.84_551621 JE.Lundberg.84_554046 JE.Lundberg.84_554384 JE.Lundberg.84_560806 JE.Lundberg.84_561519 JE.Lundberg.84_562345 JE.Lundberg.84_566082 JE.Lundberg.84_567985 JE.Lundberg.84_569909 JE.Lundberg.84_570252 JE.Lundberg.84_571343 JE.Lundberg.84_571944 JE.Lundberg.84_573605 JE.Lundberg.84_573903 JE.Lundberg.84_576950 JE.Lundberg.84_576991 JE.Lundberg.84_577209 JE.Lundberg.84_579111 JE.Lundberg.84_579155 JE.Lundberg.84_579846 JE.Lundberg.84_580631 JE.Lundberg.84_580793 JE.Lundberg.84_582526 JE.Lundberg.84_582607 JE.Lundberg.84_582672 JE.Lundberg.84_584676 JE.Lundberg.84_584984 JE.Lundberg.84_586876 JE.Lundberg.84_587169 JE.Lundberg.84_587201 JE.Lundberg.84_589511 JE.Lundberg.84_589803 JE.Lundberg.84_590340 JE.Lundberg.84_592461 JE.Lundberg.84_595793 JE.Lundberg.84_596028 JE.Lundberg.84_597383 JE.Lundberg.84_597477 JE.Lundberg.84_598115 JE.Lundberg.84_598946 JE.Lundberg.84_599213 JE.Lundberg.84_599476 JE.Lundberg.84_601877 JE.Lundberg.84_602957 JE.Lundberg.84_603986 JE.Lundberg.84_605063 JE.Lundberg.84_605277 JE.Lundberg.84_609134 JE.Lundberg.84_610688 JE.Lundberg.84_614848 JE.Lundberg.84_616686 JE.Lundberg.84_618569 JE.Lundberg.84_618943 JE.Lundberg.84_619125 JE.Lundberg.84_620827 JE.Lundberg.84_621001 JE.Lundberg.84_622321 JE.Lundberg.84_623527 JE.Lundberg.84_624820 JE.Lundberg.84_626333 JE.Lundberg.84_628184 JE.Lundberg.84_628938 JE.Lundberg.84_633831 JE.Lundberg.84_635659 JE.Lundberg.84_639219 JE.Lundberg.84_639239 JE.Lundberg.84_639571 JE.Lundberg.84_643081 JE.Lundberg.84_643424 JE.Lundberg.84_643615 JE.Lundberg.84_647872 JE.Lundberg.84_650390 JE.Lundberg.84_650822 JE.Lundberg.84_651058 JE.Lundberg.84_651494 JE.Lundberg.84_652986 JE.Lundberg.84_656646 JE.Lundberg.84_657499 JE.Lundberg.84_663602 JE.Lundberg.84_664317 JE.Lundberg.84_664667 JE.Lundberg.84_667357 JE.Lundberg.84_668532 JE.Lundberg.84_669949 JE.Lundberg.84_673239 JE.Lundberg.84_674372 JE.Lundberg.84_676101 JE.Lundberg.84_676442 JE.Lundberg.84_676650 JE.Lundberg.84_677738 JE.Lundberg.84_677826 JE.Lundberg.84_678055 JE.Lundberg.84_678126 JE.Lundberg.84_680064 JE.Lundberg.84_682276 JE.Lundberg.84_682492 JE.Lundberg.84_682833 JE.Lundberg.84_683951 JE.Lundberg.84_684821 JE.Lundberg.84_685216 JE.Lundberg.84_685680 JE.Lundberg.84_691437 JE.Lundberg.84_691952 JE.Lundberg.84_692003 JE.Lundberg.84_692036 JE.Lundberg.84_693256 JE.Lundberg.84_693681 JE.Lundberg.84_694190 JE.Lundberg.84_694404 JE.Lundberg.84_698822 JE.Lundberg.84_701119 JE.Lundberg.84_702370 JE.Lundberg.84_702883 JE.Lundberg.84_702933 JE.Lundberg.84_705174 JE.Lundberg.84_706137 JE.Lundberg.84_709297 JE.Lundberg.84_709327 JE.Lundberg.84_709399 JE.Lundberg.84_709559 JE.Lundberg.84_710482 JE.Lundberg.84_712418 JE.Lundberg.84_712995 JE.Lundberg.84_713649 JE.Lundberg.84_714146 JE.Lundberg.84_715211 JE.Lundberg.84_715343 JE.Lundberg.84_715416 JE.Lundberg.84_717562 JE.Lundberg.84_720757 JE.Lundberg.84_721370 JE.Lundberg.84_723357 JE.Lundberg.84_725012 JE.Lundberg.84_727037 JE.Lundberg.84_727506 JE.Lundberg.84_728770 JE.Lundberg.84_728991 JE.Lundberg.84_729506 JE.Lundberg.84_729664 JE.Lundberg.84_730350 JE.Lundberg.84_731530 JE.Lundberg.84_733111 JE.Lundberg.84_734886 JE.Lundberg.84_735237 JE.Lundberg.84_736312 JE.Lundberg.84_738312 JE.Lundberg.84_738549 JE.Lundberg.84_738604 JE.Lundberg.84_740022 JE.Lundberg.84_740745 JE.Lundberg.84_741943 JE.Lundberg.84_743842 JE.Lundberg.84_744866 JE.Lundberg.84_745225 JE.Lundberg.84_745644 JE.Lundberg.84_746062 JE.Lundberg.84_748421 JE.Lundberg.84_748920 JE.Lundberg.84_749200 JE.Lundberg.84_753788 JE.Lundberg.84_753901 JE.Lundberg.84_754513 JE.Lundberg.84_755632 JE.Lundberg.84_757384 JE.Lundberg.84_758312 JE.Lundberg.84_759430 JE.Lundberg.84_759791 JE.Lundberg.84_760456 JE.Lundberg.84_761021 JE.Lundberg.84_762433 JE.Lundberg.84_763549 JE.Lundberg.84_763815 JE.Lundberg.84_763848 JE.Lundberg.84_764763 JE.Lundberg.84_766349 JE.Lundberg.84_766381 JE.Lundberg.84_768191 JE.Lundberg.84_768725 JE.Lundberg.84_768762 JE.Lundberg.84_769174 JE.Lundberg.84_769443 JE.Lundberg.84_771543 JE.Lundberg.84_773657 JE.Lundberg.84_774861 JE.Lundberg.84_778558 JE.Lundberg.84_781718 JE.Lundberg.84_783268 JE.Lundberg.84_783430 JE.Lundberg.84_783799 JE.Lundberg.84_788343 JE.Lundberg.84_788379 JE.Lundberg.84_789140 JE.Lundberg.84_791349 JE.Lundberg.84_793210 JE.Lundberg.84_793607 JE.Lundberg.84_798292 JE.Lundberg.84_798346 JE.Lundberg.84_800401 JE.Lundberg.84_801291 JE.Lundberg.84_803147 JE.Lundberg.84_803792 JE.Lundberg.84_805772 JE.Lundberg.84_805786 JE.Lundberg.84_806367 JE.Lundberg.84_807881 JE.Lundberg.84_811902 JE.Lundberg.84_812169 JE.Lundberg.84_812601 JE.Lundberg.84_812688 JE.Lundberg.84_815094 JE.Lundberg.84_817665 JE.Lundberg.84_818844 JE.Lundberg.84_820914 JE.Lundberg.84_821006 JE.Lundberg.84_823438 JE.Lundberg.84_825039 JE.Lundberg.84_825247 JE.Lundberg.84_825615 JE.Lundberg.84_826481 JE.Lundberg.84_827839 JE.Lundberg.84_828437 JE.Lundberg.84_828711 JE.Lundberg.84_829929 JE.Lundberg.84_830081 JE.Lundberg.84_831334 JE.Lundberg.84_831822 JE.Lundberg.84_833685 JE.Lundberg.84_834126 JE.Lundberg.84_835908 JE.Lundberg.84_837223 JE.Lundberg.84_837786 JE.Lundberg.84_841139 JE.Lundberg.84_841696 JE.Lundberg.84_841722 JE.Lundberg.84_842099 JE.Lundberg.84_842810 JE.Lundberg.84_843575 JE.Lundberg.84_846618 JE.Lundberg.84_849366 JE.Lundberg.84_850019 JE.Lundberg.84_853471 JE.Lundberg.84_854831 JE.Lundberg.84_856241 JE.Lundberg.84_856266 JE.Lundberg.84_856809 JE.Lundberg.84_857008 JE.Lundberg.84_857174 JE.Lundberg.84_857263 JE.Lundberg.84_859056 JE.Lundberg.84_860350 JE.Lundberg.84_860698 JE.Lundberg.84_861130 JE.Lundberg.84_861728 JE.Lundberg.84_862878 JE.Lundberg.84_865841 JE.Lundberg.84_866270 JE.Lundberg.84_866790 JE.Lundberg.84_867122 JE.Lundberg.84_867899 JE.Lundberg.84_872575 JE.Lundberg.84_873078 JE.Lundberg.84_875906 JE.Lundberg.84_875993 JE.Lundberg.84_876412 JE.Lundberg.84_876803 JE.Lundberg.84_876843 JE.Lundberg.84_877007 JE.Lundberg.84_877461 JE.Lundberg.84_878103 JE.Lundberg.84_879613 JE.Lundberg.84_879834 JE.Lundberg.84_880417 JE.Lundberg.84_880513 JE.Lundberg.84_880836 JE.Lundberg.84_881070 JE.Lundberg.84_884446 JE.Lundberg.84_885263 JE.Lundberg.84_886141 JE.Lundberg.84_888053 JE.Lundberg.84_888403 JE.Lundberg.84_888423 JE.Lundberg.84_889366 JE.Lundberg.84_891971 JE.Lundberg.84_895593 JE.Lundberg.84_896364 JE.Lundberg.84_896548 JE.Lundberg.84_896819 JE.Lundberg.84_902229 JE.Lundberg.84_903356 JE.Lundberg.84_904399 JE.Lundberg.84_905609 JE.Lundberg.84_905785 JE.Lundberg.84_906533 JE.Lundberg.84_906731 JE.Lundberg.84_906862 JE.Lundberg.84_907045 JE.Lundberg.84_910504 JE.Lundberg.84_912615 JE.Lundberg.84_912746 JE.Lundberg.84_912895 JE.Lundberg.84_913137 JE.Lundberg.84_913627 JE.Lundberg.84_914117 JE.Lundberg.84_915675 JE.Lundberg.84_918664 JE.Lundberg.84_919162 JE.Lundberg.84_919200 JE.Lundberg.84_919395 JE.Lundberg.84_922332 JE.Lundberg.84_925726 JE.Lundberg.84_927788 JE.Lundberg.84_929960 JE.Lundberg.84_930030 JE.Lundberg.84_930109 JE.Lundberg.84_930804 JE.Lundberg.84_931023 JE.Lundberg.84_931041 JE.Lundberg.84_933051 JE.Lundberg.84_934558 JE.Lundberg.84_935079 JE.Lundberg.84_936037 JE.Lundberg.84_936461 JE.Lundberg.84_939956 JE.Lundberg.84_940336 JE.Lundberg.84_940362 JE.Lundberg.84_940482 JE.Lundberg.84_942034 JE.Lundberg.84_943519 JE.Lundberg.84_945004 JE.Lundberg.84_946133 JE.Lundberg.84_946853 JE.Lundberg.84_946924 JE.Lundberg.84_949088 JE.Lundberg.84_949445 JE.Lundberg.84_949761 JE.Lundberg.84_952897 JE.Lundberg.84_956014 JE.Lundberg.84_956877 JE.Lundberg.84_957019 JE.Lundberg.84_961474 JE.Lundberg.84_962297 JE.Lundberg.84_962558 JE.Lundberg.84_964472 JE.Lundberg.84_966565 JE.Lundberg.84_969378 JE.Lundberg.84_970642 JE.Lundberg.84_972486 JE.Lundberg.84_972652 JE.Lundberg.84_972766 JE.Lundberg.84_973165 JE.Lundberg.84_974674 JE.Lundberg.84_977453 JE.Lundberg.84_977545 JE.Lundberg.84_978021 JE.Lundberg.84_978372 JE.Lundberg.84_978622 JE.Lundberg.84_980651 JE.Lundberg.84_981281 JE.Lundberg.84_981924 JE.Lundberg.84_983376 JE.Lundberg.84_984292 JE.Lundberg.84_986237 JE.Lundberg.84_987031 JE.Lundberg.84_987183 JE.Lundberg.84_988274 JE.Lundberg.84_989773 JE.Lundberg.84_992022 JE.Lundberg.84_992812 JE.Lundberg.84_994065 JE.Lundberg.84_994400 JE.Lundberg.84_995015 JE.Lundberg.84_996162 JE.Lundberg.84_996703 JE.Lundberg.84_997280 JE.Lundberg.84_997452 JE.Lundberg.84_998466 JE.Lundberg.84_998620 JE.Lundberg.84_999234 JE.Lundberg.84_999859 JE.Lundberg.84_1000708 JE.Lundberg.84_1001692 JE.Lundberg.84_1002594 JE.Lundberg.84_1005278 JE.Lundberg.84_1005881 JE.Lundberg.84_1006830 JE.Lundberg.84_1009045 JE.Lundberg.84_1009567 JE.Lundberg.84_1009793 JE.Lundberg.84_1010386 JE.Lundberg.84_1011186 JE.Lundberg.84_1011247 JE.Lundberg.84_1011962 JE.Lundberg.84_1012176 JE.Lundberg.84_1013222 JE.Lundberg.84_1018346 JE.Lundberg.84_1018641 JE.Lundberg.84_1018733 JE.Lundberg.84_1019280 JE.Lundberg.84_1020088 JE.Lundberg.84_1020816 JE.Lundberg.84_1021451 JE.Lundberg.84_1023816 JE.Lundberg.84_1025481 JE.Lundberg.84_1025642 JE.Lundberg.84_1025836 JE.Lundberg.84_1026579 JE.Lundberg.84_1027196 JE.Lundberg.84_1027963 JE.Lundberg.84_1028289 JE.Lundberg.84_1030829 JE.Lundberg.84_1031703 JE.Lundberg.84_1031924 JE.Lundberg.84_1032157 JE.Lundberg.84_1032323 JE.Lundberg.84_1033582 JE.Lundberg.84_1036166 JE.Lundberg.84_1037821 JE.Lundberg.84_1040196 JE.Lundberg.84_1041195 JE.Lundberg.84_1041289 JE.Lundberg.84_1042646 JE.Lundberg.84_1043079 JE.Lundberg.84_1044905 JE.Lundberg.84_1047689 JE.Lundberg.84_1050130 JE.Lundberg.84_1051188 JE.Lundberg.84_1051203 JE.Lundberg.84_1051279 JE.Lundberg.84_1051761 JE.Lundberg.84_1052192 JE.Lundberg.84_1054994 JE.Lundberg.84_1055572 JE.Lundberg.84_1056940 JE.Lundberg.84_1057314 JE.Lundberg.84_1061755 JE.Lundberg.84_1064399 JE.Lundberg.84_1064739 JE.Lundberg.84_1064745 JE.Lundberg.84_1066780 JE.Lundberg.84_1068714 JE.Lundberg.84_1069926 JE.Lundberg.84_1070270 JE.Lundberg.84_1070862 JE.Lundberg.84_1071463 JE.Lundberg.84_1072114 JE.Lundberg.84_1072862 JE.Lundberg.84_1073013 JE.Lundberg.84_1073499 JE.Lundberg.84_1073680 JE.Lundberg.84_1075569 JE.Lundberg.84_1075694 JE.Lundberg.84_1076291 JE.Lundberg.84_1077100 JE.Lundberg.84_1077312 JE.Lundberg.84_1077985 JE.Lundberg.84_1079571 JE.Lundberg.84_1079891 JE.Lundberg.84_1080986 JE.Lundberg.84_1081952 JE.Lundberg.84_1084906 JE.Lundberg.84_1085970 JE.Lundberg.84_1089403 JE.Lundberg.84_1090376 JE.Lundberg.84_1091460 JE.Lundberg.84_1093345 JE.Lundberg.84_1094273 JE.Lundberg.84_1094662 JE.Lundberg.84_1097146 JE.Lundberg.84_1097496 JE.Lundberg.84_1103303 JE.Lundberg.84_1105744 JE.Lundberg.84_1107646 JE.Lundberg.84_1107988 JE.Lundberg.84_1108238 JE.Lundberg.84_1108388 JE.Lundberg.84_1108449 JE.Lundberg.84_1111222 JE.Lundberg.84_1111785 JE.Lundberg.84_1112168 JE.Lundberg.84_1114349 JE.Lundberg.84_1114729 JE.Lundberg.84_1115245 JE.Lundberg.84_1116134 JE.Lundberg.84_1118490 JE.Lundberg.84_1120223 JE.Lundberg.84_1121091 JE.Lundberg.84_1121134 JE.Lundberg.84_1121240 JE.Lundberg.84_1122850 JE.Lundberg.84_1123217 JE.Lundberg.84_1125870 JE.Lundberg.84_1126334 JE.Lundberg.84_1126484 JE.Lundberg.84_1127080 JE.Lundberg.84_1127256 JE.Lundberg.84_1129256 JE.Lundberg.84_1129351 JE.Lundberg.84_1132156 JE.Lundberg.84_1132371 JE.Lundberg.84_1132979 JE.Lundberg.84_1133650 JE.Lundberg.84_1133727 JE.Lundberg.84_1135119 JE.Lundberg.84_1135255 JE.Lundberg.84_1135291 JE.Lundberg.84_1135318 JE.Lundberg.84_1135811 JE.Lundberg.84_1136026 JE.Lundberg.84_1137069 JE.Lundberg.84_1138337 JE.Lundberg.84_1138481 JE.Lundberg.84_1138919 JE.Lundberg.84_1142918 JE.Lundberg.84_1143271 JE.Lundberg.84_1143590 JE.Lundberg.84_1144295 JE.Lundberg.84_1145094 JE.Lundberg.84_1146475 JE.Lundberg.84_1146671 JE.Lundberg.84_1148394 JE.Lundberg.84_1148647 JE.Lundberg.84_1148723 JE.Lundberg.84_1149556 JE.Lundberg.84_1150990 JE.Lundberg.84_1153230 JE.Lundberg.84_1153452 JE.Lundberg.84_1153825 JE.Lundberg.84_1154537 JE.Lundberg.84_1154668 JE.Lundberg.84_1155543 JE.Lundberg.84_1157912 JE.Lundberg.84_1158584 JE.Lundberg.84_1158901 JE.Lundberg.84_1158902 JE.Lundberg.84_1160351 JE.Lundberg.84_1161621 JE.Lundberg.84_1162023 JE.Lundberg.84_1163414 JE.Lundberg.84_1163618 JE.Lundberg.84_1165873 JE.Lundberg.84_1167612 JE.Lundberg.84_1167648 JE.Lundberg.84_1168401 JE.Lundberg.84_1169738 JE.Lundberg.84_1169971 JE.Lundberg.84_1170070 JE.Lundberg.84_1170540 JE.Lundberg.84_1173611 JE.Lundberg.84_1173961 JE.Lundberg.84_1176347 JE.Lundberg.84_1176364 JE.Lundberg.84_1177452 JE.Lundberg.84_1178440 JE.Lundberg.84_1180196 JE.Lundberg.84_1181293 JE.Lundberg.84_1182165 JE.Lundberg.84_1186880 JE.Lundberg.84_1190013 JE.Lundberg.84_1190373 JE.Lundberg.84_1190689 JE.Lundberg.84_1193026 JE.Lundberg.84_1193410 JE.Lundberg.84_1193438 JE.Lundberg.84_1193680 JE.Lundberg.84_1194043 JE.Lundberg.84_1194282 JE.Lundberg.84_1195086 JE.Lundberg.84_1195588 JE.Lundberg.84_1195852 JE.Lundberg.84_1197944 JE.Lundberg.84_1199609 JE.Lundberg.84_1201676 JE.Lundberg.84_1202909 JE.Lundberg.84_1203555 JE.Lundberg.84_1204521 JE.Lundberg.84_1205374 JE.Lundberg.84_1205483 JE.Lundberg.84_1206886 JE.Lundberg.84_1207176 JE.Lundberg.84_1207940 JE.Lundberg.84_1208282 JE.Lundberg.84_1208898 JE.Lundberg.84_1215286 JE.Lundberg.84_1216533 JE.Lundberg.84_1217276 JE.Lundberg.84_1218671 JE.Lundberg.84_1220248 JE.Lundberg.84_1224473 JE.Lundberg.84_1224952 JE.Lundberg.84_1225398 JE.Lundberg.84_1226053 JE.Lundberg.84_1226132 JE.Lundberg.84_1226678 JE.Lundberg.84_1228612 JE.Lundberg.84_1231485 JE.Lundberg.84_1231714 JE.Lundberg.84_1233304 JE.Lundberg.84_1233356 JE.Lundberg.84_1236710 JE.Lundberg.84_1236811 JE.Lundberg.84_1237109 JE.Lundberg.84_1237697 JE.Lundberg.84_1238996 JE.Lundberg.84_1239313 JE.Lundberg.84_1239380 JE.Lundberg.84_1240757 JE.Lundberg.84_1241611 JE.Lundberg.84_1241673 JE.Lundberg.84_1241887 JE.Lundberg.84_1243209 JE.Lundberg.84_1243788 JE.Lundberg.84_1245691 JE.Lundberg.84_1245973 JE.Lundberg.84_1247219 JE.Lundberg.84_1248265 JE.Lundberg.84_1250462 JE.Lundberg.84_1254308 JE.Lundberg.84_1256034 JE.Lundberg.84_1257744 JE.Lundberg.84_1258341 JE.Lundberg.84_1258519 JE.Lundberg.84_1261803 JE.Lundberg.84_1262712 JE.Lundberg.84_1263917 JE.Lundberg.84_1264298 JE.Lundberg.84_1265439 JE.Lundberg.84_1265515 JE.Lundberg.84_1266806 JE.Lundberg.84_1267113 JE.Lundberg.84_1267831 JE.Lundberg.84_1270196 JE.Lundberg.84_1272041 JE.Lundberg.84_1272087 JE.Lundberg.84_1273292 JE.Lundberg.84_1273326 JE.Lundberg.84_1276615 JE.Lundberg.84_1277070 JE.Lundberg.84_1277968 JE.Lundberg.84_1278858 JE.Lundberg.84_1279973 JE.Lundberg.84_1280114 JE.Lundberg.84_1280800 JE.Lundberg.84_1281067 JE.Lundberg.84_1282478 JE.Lundberg.84_1284871 JE.Lundberg.84_1285390 JE.Lundberg.84_1287003 JE.Lundberg.84_1287019 JE.Lundberg.84_1289353 JE.Lundberg.84_1290609 JE.Lundberg.84_1291410 JE.Lundberg.84_1291944 JE.Lundberg.84_1292062 JE.Lundberg.84_1292236 JE.Lundberg.84_1293020 JE.Lundberg.84_1293388 JE.Lundberg.84_1293515 JE.Lundberg.84_1293806 JE.Lundberg.84_1294810 JE.Lundberg.84_1296000 JE.Lundberg.84_1296968 JE.Lundberg.84_1298173 JE.Lundberg.84_1299238 JE.Lundberg.84_1300683 JE.Lundberg.84_1303924 JE.Lundberg.84_1304850 JE.Lundberg.84_1305139 JE.Lundberg.84_1305437 JE.Lundberg.84_1306266 JE.Lundberg.84_1307131 JE.Lundberg.84_1307160 JE.Lundberg.84_1309910 JE.Lundberg.84_1311150 JE.Lundberg.84_1311453 JE.Lundberg.84_1313766 JE.Lundberg.84_1314702 JE.Lundberg.84_1314917 JE.Lundberg.84_1314949 JE.Lundberg.84_1316311 JE.Lundberg.84_1316819 JE.Lundberg.84_1319211 JE.Lundberg.84_1320150 JE.Lundberg.84_1325586 JE.Lundberg.84_1328180 JE.Lundberg.84_1331653 JE.Lundberg.84_1336311 JE.Lundberg.84_1336898 JE.Lundberg.84_1338291 JE.Lundberg.84_1339143 JE.Lundberg.84_1339364 JE.Lundberg.84_1339535 JE.Lundberg.84_1339946 JE.Lundberg.84_1340139 JE.Lundberg.84_1340320 JE.Lundberg.84_1340687 JE.Lundberg.84_1342483 JE.Lundberg.84_1342507 JE.Lundberg.84_1342785 JE.Lundberg.84_1344370 JE.Lundberg.84_1344584 JE.Lundberg.84_1344755 JE.Lundberg.84_1345275 JE.Lundberg.84_1345584 JE.Lundberg.84_1346366 JE.Lundberg.84_1346873 JE.Lundberg.84_1349694 JE.Lundberg.84_1351839 JE.Lundberg.84_1353489 JE.Lundberg.84_1353773 JE.Lundberg.84_1354823 JE.Lundberg.84_1355044 JE.Lundberg.84_1356447 JE.Lundberg.84_1356465 JE.Lundberg.84_1357178 JE.Lundberg.84_1357238 JE.Lundberg.84_1357742 JE.Lundberg.84_1362043 JE.Lundberg.84_1362467 JE.Lundberg.84_1362585 JE.Lundberg.84_1363226 JE.Lundberg.84_1364689 JE.Lundberg.84_1365225 JE.Lundberg.84_1365440 JE.Lundberg.84_1365530 JE.Lundberg.84_1367894 JE.Lundberg.84_1368936 JE.Lundberg.84_1369299 JE.Lundberg.84_1369614 JE.Lundberg.84_1370271 JE.Lundberg.84_1372715 JE.Lundberg.84_1374053 JE.Lundberg.84_1374851 JE.Lundberg.84_1377367 JE.Lundberg.84_1378142 JE.Lundberg.84_1378667 JE.Lundberg.84_1378823 JE.Lundberg.84_1379723 JE.Lundberg.84_1379725 JE.Lundberg.84_1381564 JE.Lundberg.84_1382319 JE.Lundberg.84_1382470 JE.Lundberg.84_1383099 JE.Lundberg.84_1383297 JE.Lundberg.84_1384364 JE.Lundberg.84_1385700 JE.Lundberg.84_1390168 JE.Lundberg.84_1391657 JE.Lundberg.84_1393322 JE.Lundberg.84_1394635 JE.Lundberg.84_1396019 JE.Lundberg.84_1397907 JE.Lundberg.84_1397995 JE.Lundberg.84_1398907 JE.Lundberg.84_1399703 JE.Lundberg.84_1399755 JE.Lundberg.84_1402718 JE.Lundberg.84_1402796 JE.Lundberg.84_1402916 JE.Lundberg.84_1403256 JE.Lundberg.84_1404596 JE.Lundberg.84_1406348 JE.Lundberg.84_1407307 JE.Lundberg.84_1407501 JE.Lundberg.84_1407592 JE.Lundberg.84_1414111 JE.Lundberg.84_1415302 JE.Lundberg.84_1415872 JE.Lundberg.84_1416147 JE.Lundberg.84_1417231 JE.Lundberg.84_1417253 JE.Lundberg.84_1417392 JE.Lundberg.84_1418568 JE.Lundberg.84_1418773 JE.Lundberg.84_1418868 JE.Lundberg.84_1418949 JE.Lundberg.84_1419298 JE.Lundberg.84_1421382 JE.Lundberg.84_1421515 JE.Lundberg.84_1422051 JE.Lundberg.84_1422156 JE.Lundberg.84_1424709 JE.Lundberg.84_1425234 JE.Lundberg.84_1426089 JE.Lundberg.84_1431448 JE.Lundberg.84_1432792 JE.Lundberg.84_1435136 JE.Lundberg.84_1435211 JE.Lundberg.84_1435696 JE.Lundberg.84_1438082 JE.Lundberg.84_1441020 JE.Lundberg.84_1441147 JE.Lundberg.84_1442092 JE.Lundberg.84_1442263 JE.Lundberg.84_1442814 JE.Lundberg.84_1445859 JE.Lundberg.84_1446038 JE.Lundberg.84_1446289 JE.Lundberg.84_1450105 JE.Lundberg.84_1451324 JE.Lundberg.84_1452123 JE.Lundberg.84_1453260 JE.Lundberg.84_1453908 JE.Lundberg.84_1454876 JE.Lundberg.84_1455457 JE.Lundberg.84_1455542 JE.Lundberg.84_1455747 JE.Lundberg.84_1456131 JE.Lundberg.84_1456263 JE.Lundberg.84_1456422 JE.Lundberg.84_1457204 JE.Lundberg.84_1457285 JE.Lundberg.84_1457450 JE.Lundberg.84_1457724 JE.Lundberg.84_1459859 JE.Lundberg.84_1459892 JE.Lundberg.84_1461337 JE.Lundberg.84_1461418 JE.Lundberg.84_1461832 JE.Lundberg.84_1462088 JE.Lundberg.84_1462905 JE.Lundberg.84_1463222 JE.Lundberg.84_1465931 JE.Lundberg.84_1465962 JE.Lundberg.84_1467279 JE.Lundberg.84_1468984 JE.Lundberg.84_1469187 JE.Lundberg.84_1470122 JE.Lundberg.84_1471047 JE.Lundberg.84_1471227 JE.Lundberg.84_1473281 JE.Lundberg.84_1473745 JE.Lundberg.84_1474031 JE.Lundberg.84_1474231 JE.Lundberg.84_1474426 JE.Lundberg.84_1477471 JE.Lundberg.84_1478107 JE.Lundberg.84_1478213 JE.Lundberg.84_1478305 JE.Lundberg.84_1478581 JE.Lundberg.84_1479696 JE.Lundberg.84_1479796 JE.Lundberg.84_1483616 JE.Lundberg.84_1483804 JE.Lundberg.84_1483983 JE.Lundberg.84_1484867 JE.Lundberg.84_1485105 JE.Lundberg.84_1485946 JE.Lundberg.84_1486656 JE.Lundberg.84_1486804 JE.Lundberg.84_1487426 JE.Lundberg.84_1488474 JE.Lundberg.84_1488693 JE.Lundberg.84_1488880 JE.Lundberg.84_1489273 JE.Lundberg.84_1490064 JE.Lundberg.84_1491943 JE.Lundberg.84_1492438 JE.Lundberg.84_1492788 JE.Lundberg.84_1493072 JE.Lundberg.84_1493189 JE.Lundberg.84_1493666 JE.Lundberg.84_1494059 JE.Lundberg.84_1494067 JE.Lundberg.84_1494528 JE.Lundberg.84_1496321 JE.Lundberg.84_1498395 JE.Lundberg.84_1501861 JE.Lundberg.84_1504587 JE.Lundberg.84_1505314 JE.Lundberg.84_1505674 JE.Lundberg.84_1506241 JE.Lundberg.84_1507617 JE.Lundberg.84_1507965 JE.Lundberg.84_1508132 JE.Lundberg.84_1508607 JE.Lundberg.84_1511271 JE.Lundberg.84_1511697 JE.Lundberg.84_1513425 JE.Lundberg.84_1514842 JE.Lundberg.84_1515651 JE.Lundberg.84_1517029 JE.Lundberg.84_1517827 JE.Lundberg.84_1518611 JE.Lundberg.84_1519186 JE.Lundberg.84_1519564 JE.Lundberg.84_1520923 JE.Lundberg.84_1521577 JE.Lundberg.84_1522522 JE.Lundberg.84_1524497 JE.Lundberg.84_1525998 JE.Lundberg.84_1526339 JE.Lundberg.84_1527067 JE.Lundberg.84_1527733 JE.Lundberg.84_1529382 JE.Lundberg.84_1530034 JE.Lundberg.84_1530125 JE.Lundberg.84_1531372 JE.Lundberg.84_1533142 JE.Lundberg.84_1533249 JE.Lundberg.84_1533307 JE.Lundberg.84_1536617 JE.Lundberg.84_1536628 JE.Lundberg.84_1537564 JE.Lundberg.84_1537736 JE.Lundberg.84_1539398 JE.Lundberg.84_1540081 JE.Lundberg.84_1541247 JE.Lundberg.84_1542031 JE.Lundberg.84_1542144 JE.Lundberg.84_1543626 JE.Lundberg.84_1543940 JE.Lundberg.84_1544751 JE.Lundberg.84_1545884 JE.Lundberg.84_1547117 JE.Lundberg.84_1548998 JE.Lundberg.84_1549296 JE.Lundberg.84_1550667 JE.Lundberg.84_1551001 JE.Lundberg.84_1554177 JE.Lundberg.84_1554900 JE.Lundberg.84_1556501 JE.Lundberg.84_1556552 JE.Lundberg.84_1556697 JE.Lundberg.84_1557828 JE.Lundberg.84_1558192 JE.Lundberg.84_1558341 JE.Lundberg.84_1558673 JE.Lundberg.84_1559063 JE.Lundberg.84_1559257 JE.Lundberg.84_1559483 JE.Lundberg.84_1560529 JE.Lundberg.84_1560742 JE.Lundberg.84_1561354 JE.Lundberg.84_1561819 JE.Lundberg.84_1562190 JE.Lundberg.84_1565438 JE.Lundberg.84_1566005 JE.Lundberg.84_1566812 JE.Lundberg.84_1566972 JE.Lundberg.84_1567613 JE.Lundberg.84_1567901 JE.Lundberg.84_1570209 JE.Lundberg.84_1572087 JE.Lundberg.84_1572467 JE.Lundberg.84_1575533 JE.Lundberg.84_1576551 JE.Lundberg.84_1576702 JE.Lundberg.84_1577014 JE.Lundberg.84_1578271 JE.Lundberg.84_1578702 JE.Lundberg.84_1578810 JE.Lundberg.84_1578846 JE.Lundberg.84_1580416 JE.Lundberg.84_1580987 JE.Lundberg.84_1584365 JE.Lundberg.84_1585503 JE.Lundberg.84_1586110 JE.Lundberg.84_1586823 JE.Lundberg.84_1588040 JE.Lundberg.84_1588422 JE.Lundberg.84_1588707 JE.Lundberg.84_1589887 JE.Lundberg.84_1591381 JE.Lundberg.84_1591631 JE.Lundberg.84_1591767 JE.Lundberg.84_1591908 JE.Lundberg.84_1595074 JE.Lundberg.84_1595083 JE.Lundberg.84_1595123 JE.Lundberg.84_1595151 JE.Lundberg.84_1595203 JE.Lundberg.84_1598683 JE.Lundberg.84_1603360 JE.Lundberg.84_1604148 JE.Lundberg.84_1605593 JE.Lundberg.84_1606139 JE.Lundberg.84_1607621 JE.Lundberg.84_1607795 JE.Lundberg.84_1610127 JE.Lundberg.84_1613556 JE.Lundberg.84_1614007 JE.Lundberg.84_1618233 JE.Lundberg.84_1619382 JE.Lundberg.84_1620218 JE.Lundberg.84_1621789 JE.Lundberg.84_1622139 JE.Lundberg.84_1626069 JE.Lundberg.84_1626517 JE.Lundberg.84_1626560 JE.Lundberg.84_1627240 JE.Lundberg.84_1627382 JE.Lundberg.84_1628039 JE.Lundberg.84_1628446 JE.Lundberg.84_1628797 JE.Lundberg.84_1629286 JE.Lundberg.84_1629737 JE.Lundberg.84_1630900 JE.Lundberg.84_1631102 JE.Lundberg.84_1631135 JE.Lundberg.84_1632259 JE.Lundberg.84_1633933 JE.Lundberg.84_1638210 JE.Lundberg.84_1639093 JE.Lundberg.84_1639574 JE.Lundberg.84_1639847 JE.Lundberg.84_1642587 JE.Lundberg.84_1646162 JE.Lundberg.84_1646197 JE.Lundberg.84_1646226 JE.Lundberg.84_1647001 JE.Lundberg.84_1648882 JE.Lundberg.84_1649611 JE.Lundberg.84_1651165 JE.Lundberg.84_1656026 JE.Lundberg.84_1656627 JE.Lundberg.84_1656882 JE.Lundberg.84_1656913 JE.Lundberg.84_1658360 JE.Lundberg.84_1658799 JE.Lundberg.84_1659088 JE.Lundberg.84_1659575 JE.Lundberg.84_1662079 JE.Lundberg.84_1662195 JE.Lundberg.84_1663834 JE.Lundberg.84_1667591 JE.Lundberg.84_1668205 JE.Lundberg.84_1669175 JE.Lundberg.84_1669386 JE.Lundberg.84_1671656 JE.Lundberg.84_1671905 JE.Lundberg.84_1672405 JE.Lundberg.84_1672648 JE.Lundberg.84_1678973 JE.Lundberg.84_1679225 JE.Lundberg.84_1679489 JE.Lundberg.84_1680673 JE.Lundberg.84_1680923 JE.Lundberg.84_1683573 JE.Lundberg.84_1683760 JE.Lundberg.84_1684667 JE.Lundberg.84_1685411 JE.Lundberg.84_1685781 JE.Lundberg.84_1689635 JE.Lundberg.84_1690253 JE.Lundberg.84_1690971 JE.Lundberg.84_1691248 JE.Lundberg.84_1691345 JE.Lundberg.84_1691557 JE.Lundberg.84_1691846 JE.Lundberg.84_1692084 JE.Lundberg.84_1693159 JE.Lundberg.84_1693954 JE.Lundberg.84_1693962 JE.Lundberg.84_1696295 JE.Lundberg.84_1698657 JE.Lundberg.84_1699385 JE.Lundberg.84_1703115 JE.Lundberg.84_1705038 JE.Lundberg.84_1706258 JE.Lundberg.84_1706541 JE.Lundberg.84_1706594 JE.Lundberg.84_1707179 JE.Lundberg.84_1707496 JE.Lundberg.84_1708039 JE.Lundberg.84_1708974 JE.Lundberg.84_1709117 JE.Lundberg.84_1709534 JE.Lundberg.84_1710268 JE.Lundberg.84_1711107 JE.Lundberg.84_1711269 JE.Lundberg.84_1711528 JE.Lundberg.84_1712760 JE.Lundberg.84_1712865 JE.Lundberg.84_1712938 JE.Lundberg.84_1712993 JE.Lundberg.84_1713035 JE.Lundberg.84_1713135 JE.Lundberg.84_1713753 JE.Lundberg.84_1714280 JE.Lundberg.84_1714452 JE.Lundberg.84_1715859 JE.Lundberg.84_1717383 JE.Lundberg.84_1717844 JE.Lundberg.84_1718187 JE.Lundberg.84_1720948 JE.Lundberg.84_1721555 JE.Lundberg.84_1722259 JE.Lundberg.84_1727007 JE.Lundberg.84_1728162 JE.Lundberg.84_1728859 JE.Lundberg.84_1728969 JE.Lundberg.84_1729192 JE.Lundberg.84_1729960 JE.Lundberg.84_1730068 JE.Lundberg.84_1731130 JE.Lundberg.84_1731990 JE.Lundberg.84_1732923 JE.Lundberg.84_1733104 JE.Lundberg.84_1735052 JE.Lundberg.84_1735164 JE.Lundberg.84_1737038 JE.Lundberg.84_1737531 JE.Lundberg.84_1737637 JE.Lundberg.84_1741060 JE.Lundberg.84_1741893 JE.Lundberg.84_1742101 JE.Lundberg.84_1742123 JE.Lundberg.84_1743576 JE.Lundberg.84_1743759 JE.Lundberg.84_1744584 JE.Lundberg.84_1744696 JE.Lundberg.84_1745912 JE.Lundberg.84_1747911 JE.Lundberg.84_1748533 JE.Lundberg.84_1748922 JE.Lundberg.84_1750959 JE.Lundberg.84_1751397 JE.Lundberg.84_1751541 JE.Lundberg.84_1753060 JE.Lundberg.84_1754859 JE.Lundberg.84_1756834 JE.Lundberg.84_1758471 JE.Lundberg.84_1758812 JE.Lundberg.84_1760229 JE.Lundberg.84_1761061 JE.Lundberg.84_1761847 JE.Lundberg.84_1761996 JE.Lundberg.84_1762334 JE.Lundberg.84_1762591 JE.Lundberg.84_1764513 JE.Lundberg.84_1766424 JE.Lundberg.84_1770386 JE.Lundberg.84_1770538 JE.Lundberg.84_1774177 JE.Lundberg.84_1774307 JE.Lundberg.84_1775396 JE.Lundberg.84_1777053 JE.Lundberg.84_1778558 JE.Lundberg.84_1779129 JE.Lundberg.84_1779817 JE.Lundberg.84_1780291 JE.Lundberg.84_1781325 JE.Lundberg.84_1781830 JE.Lundberg.84_1783256 JE.Lundberg.84_1784692 JE.Lundberg.84_1785613 JE.Lundberg.84_1788678 JE.Lundberg.84_1790181 JE.Lundberg.84_1790363 JE.Lundberg.84_1790497 JE.Lundberg.84_1791783 JE.Lundberg.84_1791818 JE.Lundberg.84_1793144 JE.Lundberg.84_1794329 JE.Lundberg.84_1795788 JE.Lundberg.84_1796742 JE.Lundberg.84_1797160 JE.Lundberg.84_1797535 JE.Lundberg.84_1797649 JE.Lundberg.84_1797933 JE.Lundberg.84_1798051 JE.Lundberg.84_1800284 JE.Lundberg.84_1800361 JE.Lundberg.84_1801073 JE.Lundberg.84_1802327 JE.Lundberg.84_1804282 JE.Lundberg.84_1804336 JE.Lundberg.84_1804555 JE.Lundberg.84_1804914 JE.Lundberg.84_1806560 JE.Lundberg.85_2559812 JE.Lundberg.85_3661036 JE.Lundberg.85_4898328 JE.Lundberg.86_4085 JE.Lundberg.86_5900 JE.Lundberg.86_18158 JE.Lundberg.86_23766 JE.Lundberg.86_26648 JE.Lundberg.86_26831 JE.Lundberg.86_37151 JE.Lundberg.86_37301 JE.Lundberg.86_62110 JE.Lundberg.86_69277 JE.Lundberg.86_69915 JE.Lundberg.86_70164 JE.Lundberg.86_84386 JE.Lundberg.86_91755 JE.Lundberg.86_109538 JE.Lundberg.86_114780 JE.Lundberg.86_115049 JE.Lundberg.86_118400 JE.Lundberg.86_134191 JE.Lundberg.86_141228 JE.Lundberg.86_150978 JE.Lundberg.86_151233 JE.Lundberg.86_158910 JE.Lundberg.86_159159 JE.Lundberg.86_173024 JE.Lundberg.86_176837 JE.Lundberg.86_182447 JE.Lundberg.86_182669 JE.Lundberg.86_182768 JE.Lundberg.86_183052 JE.Lundberg.86_197775 JE.Lundberg.86_200701 JE.Lundberg.86_216336 JE.Lundberg.86_217168 JE.Lundberg.86_217534 JE.Lundberg.86_217761 JE.Lundberg.86_219594 JE.Lundberg.86_232456 JE.Lundberg.86_243881 JE.Lundberg.86_265401 JE.Lundberg.86_271467 JE.Lundberg.86_271549 JE.Lundberg.86_285694 JE.Lundberg.86_285924 JE.Lundberg.86_312236 JE.Lundberg.86_314814 JE.Lundberg.86_343890 JE.Lundberg.86_357608 JE.Lundberg.86_364588 JE.Lundberg.86_366698 JE.Lundberg.86_366870 JE.Lundberg.86_373113 JE.Lundberg.86_381624 JE.Lundberg.86_381808 JE.Lundberg.86_388912 JE.Lundberg.86_389345 JE.Lundberg.86_390189 JE.Lundberg.86_398979 JE.Lundberg.86_407367 JE.Lundberg.86_413298 JE.Lundberg.86_416784 JE.Lundberg.86_428707 JE.Lundberg.86_433569 JE.Lundberg.86_434693 JE.Lundberg.86_436818 JE.Lundberg.86_441733 JE.Lundberg.86_444313 JE.Lundberg.86_449277 JE.Lundberg.86_458766 JE.Lundberg.86_479045 JE.Lundberg.86_479412 JE.Lundberg.86_482423 JE.Lundberg.86_499693 JE.Lundberg.86_501162 JE.Lundberg.86_508698 JE.Lundberg.86_530995 JE.Lundberg.86_531121 JE.Lundberg.86_539779 JE.Lundberg.86_540190 JE.Lundberg.86_548630 JE.Lundberg.86_560177 JE.Lundberg.86_561543 JE.Lundberg.86_561820 JE.Lundberg.86_566513 JE.Lundberg.86_574000 JE.Lundberg.86_589891 JE.Lundberg.86_591695 JE.Lundberg.86_592166 JE.Lundberg.86_593710 JE.Lundberg.86_596012 JE.Lundberg.86_596063 JE.Lundberg.86_596082 JE.Lundberg.86_602265 JE.Lundberg.86_608646 JE.Lundberg.86_608796 JE.Lundberg.86_609339 JE.Lundberg.86_615913 JE.Lundberg.86_625996 JE.Lundberg.86_628220 JE.Lundberg.86_640642 JE.Lundberg.86_644261 JE.Lundberg.86_645857 JE.Lundberg.86_646194 JE.Lundberg.86_657111 JE.Lundberg.86_681936 JE.Lundberg.86_682074 JE.Lundberg.86_682242 JE.Lundberg.86_699360 JE.Lundberg.86_708447 JE.Lundberg.86_708498 JE.Lundberg.86_709964 JE.Lundberg.86_714207 JE.Lundberg.86_725799 JE.Lundberg.86_742734 JE.Lundberg.86_747126 JE.Lundberg.86_757098 JE.Lundberg.86_794295 JE.Lundberg.86_797976 JE.Lundberg.86_817166 JE.Lundberg.86_822268 JE.Lundberg.86_848581 JE.Lundberg.86_872809 JE.Lundberg.86_876977 JE.Lundberg.86_879084 JE.Lundberg.86_879269 JE.Lundberg.86_903960 JE.Lundberg.86_923795 JE.Lundberg.86_937089 JE.Lundberg.86_941844 JE.Lundberg.86_946267 JE.Lundberg.86_948658 JE.Lundberg.86_988461 JE.Lundberg.86_992483 JE.Lundberg.86_994721 JE.Lundberg.86_1006718 JE.Lundberg.86_1006763 JE.Lundberg.86_1007216 JE.Lundberg.86_1016501 JE.Lundberg.86_1017765 JE.Lundberg.86_1049530 JE.Lundberg.86_1051079 JE.Lundberg.86_1068532 JE.Lundberg.86_1096444 JE.Lundberg.86_1114353 JE.Lundberg.86_1114403 JE.Lundberg.86_1114644 JE.Lundberg.86_1115572 JE.Lundberg.86_1123771 JE.Lundberg.86_1123919 JE.Lundberg.86_1152593 JE.Lundberg.86_1155195 JE.Lundberg.86_1163261 JE.Lundberg.86_1167739 JE.Lundberg.86_1168798 JE.Lundberg.86_1171334 JE.Lundberg.86_1173363 JE.Lundberg.86_1177373 JE.Lundberg.86_1184092 JE.Lundberg.86_1188910 JE.Lundberg.86_1191491 JE.Lundberg.86_1202104 JE.Lundberg.86_1208327 JE.Lundberg.86_1209185 JE.Lundberg.86_1213694 JE.Lundberg.86_1215568 JE.Lundberg.86_1219836 JE.Lundberg.86_1221586 JE.Lundberg.86_1221669 JE.Lundberg.86_1222195 JE.Lundberg.86_1238449 JE.Lundberg.86_1242818 JE.Lundberg.86_1244502 JE.Lundberg.86_1250734 JE.Lundberg.86_1259799 JE.Lundberg.86_1262334 JE.Lundberg.86_1283076 JE.Lundberg.86_1283168 JE.Lundberg.86_1290101 JE.Lundberg.86_1295127 JE.Lundberg.86_1295758 JE.Lundberg.86_1300553 JE.Lundberg.86_1302184 JE.Lundberg.86_1309593 JE.Lundberg.86_1309799 JE.Lundberg.86_1323807 JE.Lundberg.86_1340067 JE.Lundberg.86_1352753 JE.Lundberg.86_1362105 JE.Lundberg.86_1377396 JE.Lundberg.86_1402553 JE.Lundberg.86_1424809 JE.Lundberg.86_1436651 JE.Lundberg.86_1457423 JE.Lundberg.86_1467662 JE.Lundberg.86_1470146 JE.Lundberg.86_1470265 JE.Lundberg.86_1490342 JE.Lundberg.86_1494927 JE.Lundberg.86_1502399 JE.Lundberg.86_1502413 JE.Lundberg.86_1516096 JE.Lundberg.86_1517119 JE.Lundberg.86_1517760 JE.Lundberg.86_1531361 JE.Lundberg.86_1531978 JE.Lundberg.86_1534848 JE.Lundberg.86_1535426 JE.Lundberg.86_1549085 JE.Lundberg.86_1558026 JE.Lundberg.86_1565902 JE.Lundberg.86_1567298 JE.Lundberg.86_1567473 JE.Lundberg.86_1567950 JE.Lundberg.86_1572169 JE.Lundberg.86_1582482 JE.Lundberg.86_1588989 JE.Lundberg.86_1589138 JE.Lundberg.86_1589883 JE.Lundberg.86_1602254 JE.Lundberg.86_1602598 JE.Lundberg.86_1603257 JE.Lundberg.86_1604934 JE.Lundberg.86_1620658 JE.Lundberg.86_1623212 JE.Lundberg.86_1630359 JE.Lundberg.86_1657012 JE.Lundberg.86_1668369 JE.Lundberg.86_1674003 JE.Lundberg.86_1677019 JE.Lundberg.86_1677312 JE.Lundberg.86_1684987 JE.Lundberg.86_1685067 JE.Lundberg.86_1689260 JE.Lundberg.86_1689932 JE.Lundberg.86_1691322 JE.Lundberg.86_1691625 JE.Lundberg.86_1711523 JE.Lundberg.86_1711550 JE.Lundberg.86_1715182 JE.Lundberg.86_1726007 JE.Lundberg.86_1759411 JE.Lundberg.86_1761590 JE.Lundberg.86_1767468 JE.Lundberg.86_1775919 JE.Lundberg.86_1778483 JE.Lundberg.86_1778595 JE.Lundberg.86_1778988 JE.Lundberg.86_1784009 JE.Lundberg.86_1787998 JE.Lundberg.86_1810771 JE.Lundberg.86_1824829 JE.Lundberg.86_1839133 JE.Lundberg.86_1839883 JE.Lundberg.86_1861019 JE.Lundberg.86_1871349 JE.Lundberg.86_1875766 JE.Lundberg.86_1886299 JE.Lundberg.86_1887523 JE.Lundberg.86_1916111 JE.Lundberg.86_1917474 JE.Lundberg.86_1918750 JE.Lundberg.87_349 JE.Lundberg.87_605 JE.Lundberg.87_1476 JE.Lundberg.87_1722 JE.Lundberg.87_5252 JE.Lundberg.87_5478 JE.Lundberg.87_7691 JE.Lundberg.87_7727 JE.Lundberg.87_7872 JE.Lundberg.87_8442 JE.Lundberg.87_8803 JE.Lundberg.87_8818 JE.Lundberg.87_11983 JE.Lundberg.87_12093 JE.Lundberg.87_13087 JE.Lundberg.87_13348 JE.Lundberg.87_15868 JE.Lundberg.87_17853 JE.Lundberg.87_18575 JE.Lundberg.87_18726 JE.Lundberg.87_19053 JE.Lundberg.87_19212 JE.Lundberg.87_20412 JE.Lundberg.87_21802 JE.Lundberg.87_23161 JE.Lundberg.87_23302 JE.Lundberg.87_23308 JE.Lundberg.87_23456 JE.Lundberg.87_26434 JE.Lundberg.87_26757 JE.Lundberg.87_28147 JE.Lundberg.87_29188 JE.Lundberg.87_29497 JE.Lundberg.87_30700 JE.Lundberg.87_31088 JE.Lundberg.87_31590 JE.Lundberg.87_31627 JE.Lundberg.87_31865 JE.Lundberg.87_32950 JE.Lundberg.87_34122 JE.Lundberg.87_35186 JE.Lundberg.87_35607 JE.Lundberg.87_36017 JE.Lundberg.87_36552 JE.Lundberg.87_36871 JE.Lundberg.87_45112 JE.Lundberg.87_45456 JE.Lundberg.87_47751 JE.Lundberg.87_48891 JE.Lundberg.87_49699 JE.Lundberg.87_52869 JE.Lundberg.87_53383 JE.Lundberg.87_55921 JE.Lundberg.87_57385 JE.Lundberg.87_61366 JE.Lundberg.87_62715 JE.Lundberg.87_63578 JE.Lundberg.87_63788 JE.Lundberg.87_64483 JE.Lundberg.87_66983 JE.Lundberg.87_67116 JE.Lundberg.87_67226 JE.Lundberg.87_67342 JE.Lundberg.87_68430 JE.Lundberg.87_70489 JE.Lundberg.87_70844 JE.Lundberg.87_71584 JE.Lundberg.87_75652 JE.Lundberg.87_76491 JE.Lundberg.87_77274 JE.Lundberg.87_78168 JE.Lundberg.87_80954 JE.Lundberg.87_84034 JE.Lundberg.87_84400 JE.Lundberg.87_84614 JE.Lundberg.87_88133 JE.Lundberg.87_90321 JE.Lundberg.87_91688 JE.Lundberg.87_93084 JE.Lundberg.87_93178 JE.Lundberg.87_94616 JE.Lundberg.87_94706 JE.Lundberg.87_99835 JE.Lundberg.87_108311 JE.Lundberg.87_108836 JE.Lundberg.87_108897 JE.Lundberg.87_111364 JE.Lundberg.87_114580 JE.Lundberg.87_114707 JE.Lundberg.87_114756 JE.Lundberg.87_117552 JE.Lundberg.87_118832 JE.Lundberg.87_119006 JE.Lundberg.87_119266 JE.Lundberg.87_122165 JE.Lundberg.87_122864 JE.Lundberg.87_123702 JE.Lundberg.87_124841 JE.Lundberg.87_129447 JE.Lundberg.87_129451 JE.Lundberg.87_129452 JE.Lundberg.87_129779 JE.Lundberg.87_130159 JE.Lundberg.87_130379 JE.Lundberg.87_132493 JE.Lundberg.87_133228 JE.Lundberg.87_135913 JE.Lundberg.87_136101 JE.Lundberg.87_138227 JE.Lundberg.87_142611 JE.Lundberg.87_143493 JE.Lundberg.87_145381 JE.Lundberg.87_145471 JE.Lundberg.87_146702 JE.Lundberg.87_147572 JE.Lundberg.87_152504 JE.Lundberg.87_153481 JE.Lundberg.87_153621 JE.Lundberg.87_153688 JE.Lundberg.87_155476 JE.Lundberg.87_156356 JE.Lundberg.87_156614 JE.Lundberg.87_158044 JE.Lundberg.87_158297 JE.Lundberg.87_159243 JE.Lundberg.87_159601 JE.Lundberg.87_160952 JE.Lundberg.87_161327 JE.Lundberg.87_161982 JE.Lundberg.87_164754 JE.Lundberg.87_165952 JE.Lundberg.87_166095 JE.Lundberg.87_166167 JE.Lundberg.87_166284 JE.Lundberg.87_167316 JE.Lundberg.87_167440 JE.Lundberg.87_167911 JE.Lundberg.87_168073 JE.Lundberg.87_169392 JE.Lundberg.87_170909 JE.Lundberg.87_171956 JE.Lundberg.87_172644 JE.Lundberg.87_172823 JE.Lundberg.87_173079 JE.Lundberg.87_173089 JE.Lundberg.87_173810 JE.Lundberg.87_173867 JE.Lundberg.87_174870 JE.Lundberg.87_176008 JE.Lundberg.87_176510 JE.Lundberg.87_179343 JE.Lundberg.87_180757 JE.Lundberg.87_181171 JE.Lundberg.87_182165 JE.Lundberg.87_182615 JE.Lundberg.87_184976 JE.Lundberg.87_188041 JE.Lundberg.87_189386 JE.Lundberg.87_192392 JE.Lundberg.87_193523 JE.Lundberg.87_196010 JE.Lundberg.87_197070 JE.Lundberg.87_199022 JE.Lundberg.87_199802 JE.Lundberg.87_200203 JE.Lundberg.87_200208 JE.Lundberg.87_200452 JE.Lundberg.87_201425 JE.Lundberg.87_203366 JE.Lundberg.87_203659 JE.Lundberg.87_204757 JE.Lundberg.87_205315 JE.Lundberg.87_205565 JE.Lundberg.87_206301 JE.Lundberg.87_207890 JE.Lundberg.87_211748 JE.Lundberg.87_213505 JE.Lundberg.87_215800 JE.Lundberg.87_216006 JE.Lundberg.87_219079 JE.Lundberg.87_220084 JE.Lundberg.87_220432 JE.Lundberg.87_221258 JE.Lundberg.87_221606 JE.Lundberg.87_222257 JE.Lundberg.87_224185 JE.Lundberg.87_224309 JE.Lundberg.87_228421 JE.Lundberg.87_229338 JE.Lundberg.87_230120 JE.Lundberg.87_230283 JE.Lundberg.87_231320 JE.Lundberg.87_234962 JE.Lundberg.87_235146 JE.Lundberg.87_236151 JE.Lundberg.87_237024 JE.Lundberg.87_237380 JE.Lundberg.87_237445 JE.Lundberg.87_238554 JE.Lundberg.87_239283 JE.Lundberg.87_240970 JE.Lundberg.87_241100 JE.Lundberg.87_242392 JE.Lundberg.87_242879 JE.Lundberg.87_244455 JE.Lundberg.87_244791 JE.Lundberg.87_245139 JE.Lundberg.87_245352 JE.Lundberg.87_246125 JE.Lundberg.87_246960 JE.Lundberg.87_247277 JE.Lundberg.87_247506 JE.Lundberg.87_247535 JE.Lundberg.87_248115 JE.Lundberg.87_249396 JE.Lundberg.87_249495 JE.Lundberg.87_252569 JE.Lundberg.87_254515 JE.Lundberg.87_255139 JE.Lundberg.87_259291 JE.Lundberg.87_259973 JE.Lundberg.87_263066 JE.Lundberg.87_264020 JE.Lundberg.87_264250 JE.Lundberg.87_266353 JE.Lundberg.87_267262 JE.Lundberg.87_267650 JE.Lundberg.87_268742 JE.Lundberg.87_268853 JE.Lundberg.87_271854 JE.Lundberg.87_272806 JE.Lundberg.87_273417 JE.Lundberg.87_274732 JE.Lundberg.87_275360 JE.Lundberg.87_277108 JE.Lundberg.87_278746 JE.Lundberg.87_279283 JE.Lundberg.87_280411 JE.Lundberg.87_281308 JE.Lundberg.87_282175 JE.Lundberg.87_283644 JE.Lundberg.87_285858 JE.Lundberg.87_288107 JE.Lundberg.87_288220 JE.Lundberg.87_290211 JE.Lundberg.87_291007 JE.Lundberg.87_293118 JE.Lundberg.87_295929 JE.Lundberg.87_297423 JE.Lundberg.87_297624 JE.Lundberg.87_299982 JE.Lundberg.87_300274 JE.Lundberg.87_302175 JE.Lundberg.87_303238 JE.Lundberg.87_308866 JE.Lundberg.87_308904 JE.Lundberg.87_309717 JE.Lundberg.87_313812 JE.Lundberg.87_314228 JE.Lundberg.87_314804 JE.Lundberg.87_316407 JE.Lundberg.87_318763 JE.Lundberg.87_318889 JE.Lundberg.87_320277 JE.Lundberg.87_325417 JE.Lundberg.87_326110 JE.Lundberg.87_326524 JE.Lundberg.87_326526 JE.Lundberg.87_327759 JE.Lundberg.87_328206 JE.Lundberg.87_331541 JE.Lundberg.87_334137 JE.Lundberg.87_335923 JE.Lundberg.87_336038 JE.Lundberg.87_336415 JE.Lundberg.87_344157 JE.Lundberg.87_344613 JE.Lundberg.87_344900 JE.Lundberg.87_344945 JE.Lundberg.87_345038 JE.Lundberg.87_346251 JE.Lundberg.87_346762 JE.Lundberg.87_347438 JE.Lundberg.87_348239 JE.Lundberg.87_349437 JE.Lundberg.87_350423 JE.Lundberg.87_351440 JE.Lundberg.87_351635 JE.Lundberg.87_352237 JE.Lundberg.87_354073 JE.Lundberg.87_355674 JE.Lundberg.87_357424 JE.Lundberg.87_357462 JE.Lundberg.87_357819 JE.Lundberg.87_357964 JE.Lundberg.87_360584 JE.Lundberg.87_361811 JE.Lundberg.87_362670 JE.Lundberg.87_363475 JE.Lundberg.87_363851 JE.Lundberg.87_365313 JE.Lundberg.87_365394 JE.Lundberg.87_366109 JE.Lundberg.87_369046 JE.Lundberg.87_371314 JE.Lundberg.87_371469 JE.Lundberg.87_372112 JE.Lundberg.87_372142 JE.Lundberg.87_372341 JE.Lundberg.87_373063 JE.Lundberg.87_374149 JE.Lundberg.87_374900 JE.Lundberg.87_375366 JE.Lundberg.87_376672 JE.Lundberg.87_378477 JE.Lundberg.87_380269 JE.Lundberg.87_381274 JE.Lundberg.87_383508 JE.Lundberg.87_390356 JE.Lundberg.87_392866 JE.Lundberg.87_393602 JE.Lundberg.87_393629 JE.Lundberg.87_400706 JE.Lundberg.87_400942 JE.Lundberg.87_402388 JE.Lundberg.87_405358 JE.Lundberg.87_408031 JE.Lundberg.87_408141 JE.Lundberg.87_408406 JE.Lundberg.87_411211 JE.Lundberg.87_412316 JE.Lundberg.87_412517 JE.Lundberg.87_415324 JE.Lundberg.87_415400 JE.Lundberg.87_417128 JE.Lundberg.87_417429 JE.Lundberg.87_418498 JE.Lundberg.87_419289 JE.Lundberg.87_420250 JE.Lundberg.87_422761 JE.Lundberg.87_422804 JE.Lundberg.87_423609 JE.Lundberg.87_424457 JE.Lundberg.87_425074 JE.Lundberg.87_425825 JE.Lundberg.87_427364 JE.Lundberg.87_428147 JE.Lundberg.87_429206 JE.Lundberg.87_437334 JE.Lundberg.87_438448 JE.Lundberg.87_438487 JE.Lundberg.87_438714 JE.Lundberg.87_440057 JE.Lundberg.87_440197 JE.Lundberg.87_440337 JE.Lundberg.87_440756 JE.Lundberg.87_442232 JE.Lundberg.87_442391 JE.Lundberg.87_447246 JE.Lundberg.87_447781 JE.Lundberg.87_448197 JE.Lundberg.87_448230 JE.Lundberg.87_449231 JE.Lundberg.87_450123 JE.Lundberg.87_451877 JE.Lundberg.87_452734 JE.Lundberg.87_453448 JE.Lundberg.87_453802 JE.Lundberg.87_454282 JE.Lundberg.87_454514 JE.Lundberg.87_454765 JE.Lundberg.87_455080 JE.Lundberg.87_455265 JE.Lundberg.87_455882 JE.Lundberg.87_455998 JE.Lundberg.87_456325 JE.Lundberg.87_459651 JE.Lundberg.87_459981 JE.Lundberg.87_460205 JE.Lundberg.87_460376 JE.Lundberg.87_460574 JE.Lundberg.87_461974 JE.Lundberg.87_464002 JE.Lundberg.87_465861 JE.Lundberg.87_467309 JE.Lundberg.87_467750 JE.Lundberg.87_467836 JE.Lundberg.87_467939 JE.Lundberg.87_469205 JE.Lundberg.87_469804 JE.Lundberg.87_472755 JE.Lundberg.87_473846 JE.Lundberg.87_477403 JE.Lundberg.87_480485 JE.Lundberg.87_482089 JE.Lundberg.87_483682 JE.Lundberg.87_485489 JE.Lundberg.87_486733 JE.Lundberg.87_488134 JE.Lundberg.87_488881 JE.Lundberg.87_489235 JE.Lundberg.87_490726 JE.Lundberg.87_490985 JE.Lundberg.87_491040 JE.Lundberg.87_492294 JE.Lundberg.87_495117 JE.Lundberg.87_495265 JE.Lundberg.87_495575 JE.Lundberg.87_497966 JE.Lundberg.87_498201 JE.Lundberg.87_501748 JE.Lundberg.87_502123 JE.Lundberg.87_502391 JE.Lundberg.87_502758 JE.Lundberg.87_504480 JE.Lundberg.87_504623 JE.Lundberg.87_505219 JE.Lundberg.87_508311 JE.Lundberg.87_510969 JE.Lundberg.87_512708 JE.Lundberg.87_513342 JE.Lundberg.87_513386 JE.Lundberg.87_513409 JE.Lundberg.87_514304 JE.Lundberg.87_514392 JE.Lundberg.87_514575 JE.Lundberg.87_515667 JE.Lundberg.87_516077 JE.Lundberg.87_521074 JE.Lundberg.87_521350 JE.Lundberg.87_521493 JE.Lundberg.87_522130 JE.Lundberg.87_524062 JE.Lundberg.87_524236 JE.Lundberg.87_526250 JE.Lundberg.87_526997 JE.Lundberg.87_527795 JE.Lundberg.87_530409 JE.Lundberg.87_530669 JE.Lundberg.87_535183 JE.Lundberg.87_535367 JE.Lundberg.87_535521 JE.Lundberg.87_535746 JE.Lundberg.87_540707 JE.Lundberg.87_541796 JE.Lundberg.87_541833 JE.Lundberg.87_544824 JE.Lundberg.87_545201 JE.Lundberg.87_545593 JE.Lundberg.87_546848 JE.Lundberg.87_547371 JE.Lundberg.87_550365 JE.Lundberg.87_550510 JE.Lundberg.87_550753 JE.Lundberg.87_552130 JE.Lundberg.87_554216 JE.Lundberg.87_555010 JE.Lundberg.87_555872 JE.Lundberg.87_556470 JE.Lundberg.87_558358 JE.Lundberg.87_558590 JE.Lundberg.87_559832 JE.Lundberg.87_560006 JE.Lundberg.87_560350 JE.Lundberg.87_562274 JE.Lundberg.87_563537 JE.Lundberg.87_566709 JE.Lundberg.87_568240 JE.Lundberg.87_569831 JE.Lundberg.87_572909 JE.Lundberg.87_573339 JE.Lundberg.87_574436 JE.Lundberg.87_577158 JE.Lundberg.87_578825 JE.Lundberg.87_581424 JE.Lundberg.87_582362 JE.Lundberg.87_582838 JE.Lundberg.87_582849 JE.Lundberg.87_582902 JE.Lundberg.87_583381 JE.Lundberg.87_583395 JE.Lundberg.87_584244 JE.Lundberg.87_584674 JE.Lundberg.87_586394 JE.Lundberg.87_587729 JE.Lundberg.87_588109 JE.Lundberg.87_589782 JE.Lundberg.87_595530 JE.Lundberg.87_596177 JE.Lundberg.87_596208 JE.Lundberg.87_597377 JE.Lundberg.87_598397 JE.Lundberg.87_602016 JE.Lundberg.87_603603 JE.Lundberg.87_603989 JE.Lundberg.87_606143 JE.Lundberg.87_608336 JE.Lundberg.87_609297 JE.Lundberg.87_611624 JE.Lundberg.87_611930 JE.Lundberg.87_612566 JE.Lundberg.87_614456 JE.Lundberg.87_614801 JE.Lundberg.87_615097 JE.Lundberg.87_615831 JE.Lundberg.87_617064 JE.Lundberg.87_620470 JE.Lundberg.87_620669 JE.Lundberg.87_620986 JE.Lundberg.87_622171 JE.Lundberg.87_625157 JE.Lundberg.87_625477 JE.Lundberg.87_625685 JE.Lundberg.87_625841 JE.Lundberg.87_626031 JE.Lundberg.87_627671 JE.Lundberg.87_628506 JE.Lundberg.87_630350 JE.Lundberg.87_634579 JE.Lundberg.87_637298 JE.Lundberg.87_641663 JE.Lundberg.87_642891 JE.Lundberg.87_643170 JE.Lundberg.87_643481 JE.Lundberg.87_643744 JE.Lundberg.87_644200 JE.Lundberg.87_644884 JE.Lundberg.87_645396 JE.Lundberg.87_646683 JE.Lundberg.87_646888 JE.Lundberg.87_647659 JE.Lundberg.87_647877 JE.Lundberg.87_647965 JE.Lundberg.87_648107 JE.Lundberg.87_649861 JE.Lundberg.87_652496 JE.Lundberg.87_653455 JE.Lundberg.87_654864 JE.Lundberg.87_655168 JE.Lundberg.87_655329 JE.Lundberg.87_656391 JE.Lundberg.87_658827 JE.Lundberg.87_658833 JE.Lundberg.87_660262 JE.Lundberg.87_663010 JE.Lundberg.87_663744 JE.Lundberg.87_664649 JE.Lundberg.87_666188 JE.Lundberg.87_666788 JE.Lundberg.87_667020 JE.Lundberg.87_667299 JE.Lundberg.87_667781 JE.Lundberg.87_669632 JE.Lundberg.87_672796 JE.Lundberg.87_674167 JE.Lundberg.87_674216 JE.Lundberg.87_675146 JE.Lundberg.87_675368 JE.Lundberg.87_675503 JE.Lundberg.87_675627 JE.Lundberg.87_675662 JE.Lundberg.87_675758 JE.Lundberg.87_675864 JE.Lundberg.87_676204 JE.Lundberg.87_679363 JE.Lundberg.87_681575 JE.Lundberg.87_682241 JE.Lundberg.87_686122 JE.Lundberg.87_687058 JE.Lundberg.87_687636 JE.Lundberg.87_690688 JE.Lundberg.87_690979 JE.Lundberg.87_691426 JE.Lundberg.87_691522 JE.Lundberg.87_692763 JE.Lundberg.87_693444 JE.Lundberg.87_693464 JE.Lundberg.87_693482 JE.Lundberg.87_693956 JE.Lundberg.87_694992 JE.Lundberg.87_696134 JE.Lundberg.87_696610 JE.Lundberg.87_697458 JE.Lundberg.87_697549 JE.Lundberg.87_699673 JE.Lundberg.87_700045 JE.Lundberg.87_700196 JE.Lundberg.87_700649 JE.Lundberg.87_702258 JE.Lundberg.87_703096 JE.Lundberg.87_703194 JE.Lundberg.87_703748 JE.Lundberg.87_704441 JE.Lundberg.87_710705 JE.Lundberg.87_710778 JE.Lundberg.87_711780 JE.Lundberg.87_711829 JE.Lundberg.87_711905 JE.Lundberg.87_713150 JE.Lundberg.87_713839 JE.Lundberg.87_714697 JE.Lundberg.87_716825 JE.Lundberg.87_716839 JE.Lundberg.87_717001 JE.Lundberg.87_717636 JE.Lundberg.87_719378 JE.Lundberg.87_725650 JE.Lundberg.87_726327 JE.Lundberg.87_726462 JE.Lundberg.87_727077 JE.Lundberg.87_727692 JE.Lundberg.87_727916 JE.Lundberg.87_728540 JE.Lundberg.87_728684 JE.Lundberg.87_728990 JE.Lundberg.87_730089 JE.Lundberg.87_732034 JE.Lundberg.87_732155 JE.Lundberg.87_732447 JE.Lundberg.87_732798 JE.Lundberg.87_733270 JE.Lundberg.87_733424 JE.Lundberg.87_733596 JE.Lundberg.87_733824 JE.Lundberg.87_734642 JE.Lundberg.87_734744 JE.Lundberg.87_735108 JE.Lundberg.87_735187 JE.Lundberg.87_735360 JE.Lundberg.87_736682 JE.Lundberg.87_737548 JE.Lundberg.87_737582 JE.Lundberg.87_738091 JE.Lundberg.87_739106 JE.Lundberg.87_740276 JE.Lundberg.87_741435 JE.Lundberg.87_741454 JE.Lundberg.87_741713 JE.Lundberg.87_743030 JE.Lundberg.87_744000 JE.Lundberg.87_745187 JE.Lundberg.87_745425 JE.Lundberg.87_746009 JE.Lundberg.87_746211 JE.Lundberg.87_746418 JE.Lundberg.87_746819 JE.Lundberg.87_747103 JE.Lundberg.87_747302 JE.Lundberg.87_747548 JE.Lundberg.87_747807 JE.Lundberg.87_749828 JE.Lundberg.87_750291 JE.Lundberg.87_752291 JE.Lundberg.87_754386 JE.Lundberg.87_757564 JE.Lundberg.87_759329 JE.Lundberg.87_759662 JE.Lundberg.87_760111 JE.Lundberg.87_761754 JE.Lundberg.87_762676 JE.Lundberg.87_762764 JE.Lundberg.87_763063 JE.Lundberg.87_763454 JE.Lundberg.87_766836 JE.Lundberg.87_768870 JE.Lundberg.87_769599 JE.Lundberg.87_770777 JE.Lundberg.87_773410 JE.Lundberg.87_776187 JE.Lundberg.87_779014 JE.Lundberg.87_780737 JE.Lundberg.87_780967 JE.Lundberg.87_781617 JE.Lundberg.87_781772 JE.Lundberg.87_782924 JE.Lundberg.87_784279 JE.Lundberg.87_784395 JE.Lundberg.87_784758 JE.Lundberg.87_786027 JE.Lundberg.87_786057 JE.Lundberg.87_786837 JE.Lundberg.87_789846 JE.Lundberg.87_789987 JE.Lundberg.87_790014 JE.Lundberg.87_791724 JE.Lundberg.87_791834 JE.Lundberg.87_794121 JE.Lundberg.87_795798 JE.Lundberg.87_798515 JE.Lundberg.87_802383 JE.Lundberg.87_802825 JE.Lundberg.87_802873 JE.Lundberg.87_803101 JE.Lundberg.87_804016 JE.Lundberg.87_804608 JE.Lundberg.87_804979 JE.Lundberg.87_805175 JE.Lundberg.87_808253 JE.Lundberg.87_808670 JE.Lundberg.87_808909 JE.Lundberg.87_809735 JE.Lundberg.87_809855 JE.Lundberg.87_813391 JE.Lundberg.87_815325 JE.Lundberg.87_818504 JE.Lundberg.87_818710 JE.Lundberg.87_820306 JE.Lundberg.87_820517 JE.Lundberg.87_821470 JE.Lundberg.87_821495 JE.Lundberg.87_821503 JE.Lundberg.87_821921 JE.Lundberg.87_823549 JE.Lundberg.87_826209 JE.Lundberg.87_826424 JE.Lundberg.87_826443 JE.Lundberg.87_826660 JE.Lundberg.87_828096 JE.Lundberg.87_828196 JE.Lundberg.87_828400 JE.Lundberg.87_828402 JE.Lundberg.87_828407 JE.Lundberg.87_829384 JE.Lundberg.87_829991 JE.Lundberg.87_830304 JE.Lundberg.87_830452 JE.Lundberg.87_830671 JE.Lundberg.87_832297 JE.Lundberg.87_833067 JE.Lundberg.87_834374 JE.Lundberg.87_834773 JE.Lundberg.87_834909 JE.Lundberg.87_835140 JE.Lundberg.87_835219 JE.Lundberg.87_838945 JE.Lundberg.87_839137 JE.Lundberg.87_839566 JE.Lundberg.87_840005 JE.Lundberg.87_842254 JE.Lundberg.87_842654 JE.Lundberg.87_842988 JE.Lundberg.87_843247 JE.Lundberg.87_844547 JE.Lundberg.87_844614 JE.Lundberg.87_846239 JE.Lundberg.87_846795 JE.Lundberg.87_847906 JE.Lundberg.87_848553 JE.Lundberg.87_850464 JE.Lundberg.87_852010 JE.Lundberg.87_852480 JE.Lundberg.87_853016 JE.Lundberg.87_857710 JE.Lundberg.87_857868 JE.Lundberg.87_860876 JE.Lundberg.87_862045 JE.Lundberg.87_863360 JE.Lundberg.87_863537 JE.Lundberg.87_864297 JE.Lundberg.87_864527 JE.Lundberg.87_864673 JE.Lundberg.87_867790 JE.Lundberg.87_872580 JE.Lundberg.87_873585 JE.Lundberg.87_874508 JE.Lundberg.87_875313 JE.Lundberg.87_876464 JE.Lundberg.87_877777 JE.Lundberg.87_879270 JE.Lundberg.87_879799 JE.Lundberg.87_881115 JE.Lundberg.87_881994 JE.Lundberg.87_883784 JE.Lundberg.87_884796 JE.Lundberg.87_885041 JE.Lundberg.87_885411 JE.Lundberg.87_886583 JE.Lundberg.87_886937 JE.Lundberg.87_886981 JE.Lundberg.87_888093 JE.Lundberg.87_888947 JE.Lundberg.87_892654 JE.Lundberg.87_892674 JE.Lundberg.87_893536 JE.Lundberg.87_893643 JE.Lundberg.87_894378 JE.Lundberg.87_894751 JE.Lundberg.87_895811 JE.Lundberg.87_896035 JE.Lundberg.87_896082 JE.Lundberg.87_896972 JE.Lundberg.87_896992 JE.Lundberg.87_897145 JE.Lundberg.87_897204 JE.Lundberg.87_897785 JE.Lundberg.87_898992 JE.Lundberg.87_901013 JE.Lundberg.87_901557 JE.Lundberg.87_901888 JE.Lundberg.87_902860 JE.Lundberg.87_903143 JE.Lundberg.87_904546 JE.Lundberg.87_906430 JE.Lundberg.87_906556 JE.Lundberg.87_906595 JE.Lundberg.87_907369 JE.Lundberg.87_907524 JE.Lundberg.87_908129 JE.Lundberg.87_909544 JE.Lundberg.87_913063 JE.Lundberg.87_913207 JE.Lundberg.87_913873 JE.Lundberg.87_914535 JE.Lundberg.87_914539 JE.Lundberg.87_914827 JE.Lundberg.87_918207 JE.Lundberg.87_918255 JE.Lundberg.87_918416 JE.Lundberg.87_918611 JE.Lundberg.87_919107 JE.Lundberg.87_919374 JE.Lundberg.87_919594 JE.Lundberg.87_919595 JE.Lundberg.87_925001 JE.Lundberg.87_925059 JE.Lundberg.87_925163 JE.Lundberg.87_925234 JE.Lundberg.87_925637 JE.Lundberg.87_926041 JE.Lundberg.87_929495 JE.Lundberg.87_932525 JE.Lundberg.87_936294 JE.Lundberg.87_936421 JE.Lundberg.87_936875 JE.Lundberg.87_937098 JE.Lundberg.87_938643 JE.Lundberg.87_943522 JE.Lundberg.87_943733 JE.Lundberg.87_943981 JE.Lundberg.87_945618 JE.Lundberg.87_946434 JE.Lundberg.87_947836 JE.Lundberg.87_948461 JE.Lundberg.87_949807 JE.Lundberg.87_949959 JE.Lundberg.87_950937 JE.Lundberg.87_951081 JE.Lundberg.87_952705 JE.Lundberg.87_952711 JE.Lundberg.87_953255 JE.Lundberg.87_953476 JE.Lundberg.87_953617 JE.Lundberg.87_953687 JE.Lundberg.87_954013 JE.Lundberg.87_954039 JE.Lundberg.87_958270 JE.Lundberg.87_958278 JE.Lundberg.87_958956 JE.Lundberg.87_959469 JE.Lundberg.87_959584 JE.Lundberg.87_961426 JE.Lundberg.87_961625 JE.Lundberg.87_965228 JE.Lundberg.87_966572 JE.Lundberg.87_967660 JE.Lundberg.87_968286 JE.Lundberg.87_968424 JE.Lundberg.87_970406 JE.Lundberg.87_970410 JE.Lundberg.87_972417 JE.Lundberg.87_972434 JE.Lundberg.87_972722 JE.Lundberg.87_974200 JE.Lundberg.87_974545 JE.Lundberg.87_975222 JE.Lundberg.87_975459 JE.Lundberg.87_975541 JE.Lundberg.87_979742 JE.Lundberg.87_980583 JE.Lundberg.87_980929 JE.Lundberg.87_982003 JE.Lundberg.87_982699 JE.Lundberg.87_984654 JE.Lundberg.87_984876 JE.Lundberg.87_984959 JE.Lundberg.87_985422 JE.Lundberg.87_988495 JE.Lundberg.87_988665 JE.Lundberg.87_989229 JE.Lundberg.87_990765 JE.Lundberg.87_991412 JE.Lundberg.87_991852 JE.Lundberg.87_999487 JE.Lundberg.87_1000144 JE.Lundberg.87_1000215 JE.Lundberg.87_1000473 JE.Lundberg.87_1001836 JE.Lundberg.87_1002764 JE.Lundberg.87_1003568 JE.Lundberg.87_1005560 JE.Lundberg.87_1006939 JE.Lundberg.87_1006941 JE.Lundberg.87_1008068 JE.Lundberg.87_1009901 JE.Lundberg.87_1012238 JE.Lundberg.87_1013123 JE.Lundberg.87_1013788 JE.Lundberg.87_1014587 JE.Lundberg.87_1018341 JE.Lundberg.87_1019229 JE.Lundberg.87_1020958 JE.Lundberg.87_1021578 JE.Lundberg.87_1021866 JE.Lundberg.87_1022897 JE.Lundberg.87_1025119 JE.Lundberg.87_1026993 JE.Lundberg.87_1027455 JE.Lundberg.87_1027488 JE.Lundberg.87_1029055 JE.Lundberg.87_1029130 JE.Lundberg.87_1030960 JE.Lundberg.87_1030987 JE.Lundberg.87_1031770 JE.Lundberg.87_1033159 JE.Lundberg.87_1033422 JE.Lundberg.87_1035104 JE.Lundberg.87_1036198 JE.Lundberg.87_1040213 JE.Lundberg.87_1041233 JE.Lundberg.87_1046342 JE.Lundberg.87_1046364 JE.Lundberg.87_1047315 JE.Lundberg.87_1047410 JE.Lundberg.87_1047803 JE.Lundberg.87_1049433 JE.Lundberg.87_1049497 JE.Lundberg.87_1049971 JE.Lundberg.87_1050661 JE.Lundberg.87_1051462 JE.Lundberg.87_1054075 JE.Lundberg.87_1054754 JE.Lundberg.87_1054875 JE.Lundberg.87_1058280 JE.Lundberg.87_1058551 JE.Lundberg.87_1058602 JE.Lundberg.87_1059390 JE.Lundberg.87_1059518 JE.Lundberg.87_1061948 JE.Lundberg.87_1063400 JE.Lundberg.87_1066321 JE.Lundberg.87_1066638 JE.Lundberg.87_1068838 JE.Lundberg.87_1069154 JE.Lundberg.87_1069385 JE.Lundberg.87_1070322 JE.Lundberg.87_1070930 JE.Lundberg.87_1071181 JE.Lundberg.87_1072000 JE.Lundberg.87_1073487 JE.Lundberg.87_1075184 JE.Lundberg.87_1077714 JE.Lundberg.87_1078042 JE.Lundberg.87_1078076 JE.Lundberg.87_1079181 JE.Lundberg.87_1079817 JE.Lundberg.87_1083316 JE.Lundberg.87_1085029 JE.Lundberg.87_1085095 JE.Lundberg.87_1086522 JE.Lundberg.87_1086653 JE.Lundberg.87_1087498 JE.Lundberg.87_1089775 JE.Lundberg.87_1091096 JE.Lundberg.87_1092240 JE.Lundberg.87_1095981 JE.Lundberg.87_1096882 JE.Lundberg.87_1096901 JE.Lundberg.87_1097084 JE.Lundberg.87_1098761 JE.Lundberg.87_1106359 JE.Lundberg.87_1106902 JE.Lundberg.87_1108133 JE.Lundberg.87_1108230 JE.Lundberg.87_1109818 JE.Lundberg.87_1110154 JE.Lundberg.87_1110531 JE.Lundberg.87_1110563 JE.Lundberg.87_1111354 JE.Lundberg.87_1111600 JE.Lundberg.87_1112042 JE.Lundberg.87_1112629 JE.Lundberg.87_1112850 JE.Lundberg.87_1113214 JE.Lundberg.87_1113680 JE.Lundberg.87_1119440 JE.Lundberg.87_1121450 JE.Lundberg.87_1122226 JE.Lundberg.87_1122976 JE.Lundberg.87_1123982 JE.Lundberg.87_1124084 JE.Lundberg.87_1124793 JE.Lundberg.87_1126809 JE.Lundberg.87_1129794 JE.Lundberg.87_1130887 JE.Lundberg.87_1131604 JE.Lundberg.87_1131784 JE.Lundberg.87_1132819 JE.Lundberg.87_1134721 JE.Lundberg.87_1135263 JE.Lundberg.87_1135394 JE.Lundberg.87_1135581 JE.Lundberg.87_1135631 JE.Lundberg.87_1136467 JE.Lundberg.87_1137093 JE.Lundberg.87_1137897 JE.Lundberg.87_1138087 JE.Lundberg.87_1140044 JE.Lundberg.87_1142155 JE.Lundberg.87_1142686 JE.Lundberg.87_1144351 JE.Lundberg.87_1145161 JE.Lundberg.87_1145336 JE.Lundberg.87_1145727 JE.Lundberg.87_1146272 JE.Lundberg.87_1146484 JE.Lundberg.87_1146570 JE.Lundberg.87_1146788 JE.Lundberg.87_1148652 JE.Lundberg.87_1150419 JE.Lundberg.87_1154207 JE.Lundberg.87_1154409 JE.Lundberg.87_1154500 JE.Lundberg.87_1155326 JE.Lundberg.87_1157838 JE.Lundberg.87_1158161 JE.Lundberg.87_1162014 JE.Lundberg.87_1162164 JE.Lundberg.87_1162857 JE.Lundberg.87_1163140 JE.Lundberg.87_1163517 JE.Lundberg.87_1163876 JE.Lundberg.87_1164646 JE.Lundberg.87_1164845 JE.Lundberg.87_1165044 JE.Lundberg.87_1165322 JE.Lundberg.87_1165824 JE.Lundberg.87_1166600 JE.Lundberg.87_1171847 JE.Lundberg.87_1173017 JE.Lundberg.87_1173273 JE.Lundberg.87_1173895 JE.Lundberg.87_1173999 JE.Lundberg.87_1174455 JE.Lundberg.87_1177319 JE.Lundberg.87_1178681 JE.Lundberg.87_1184491 JE.Lundberg.87_1184926 JE.Lundberg.87_1185620 JE.Lundberg.87_1186370 JE.Lundberg.87_1186700 JE.Lundberg.87_1187725 JE.Lundberg.87_1187979 JE.Lundberg.87_1187983 JE.Lundberg.87_1189947 JE.Lundberg.87_1190064 JE.Lundberg.87_1192570 JE.Lundberg.87_1193687 JE.Lundberg.87_1193785 JE.Lundberg.87_1194212 JE.Lundberg.87_1195973 JE.Lundberg.87_1196612 JE.Lundberg.87_1197109 JE.Lundberg.87_1198673 JE.Lundberg.87_1199138 JE.Lundberg.87_1203947 JE.Lundberg.87_1205745 JE.Lundberg.87_1206705 JE.Lundberg.87_1207245 JE.Lundberg.87_1210757 JE.Lundberg.87_1210774 JE.Lundberg.87_1210869 JE.Lundberg.87_1211876 JE.Lundberg.87_1217512 JE.Lundberg.87_1218139 JE.Lundberg.87_1219673 JE.Lundberg.87_1220851 JE.Lundberg.87_1223227 JE.Lundberg.87_1224639 JE.Lundberg.87_1225244 JE.Lundberg.87_1226019 JE.Lundberg.87_1226293 JE.Lundberg.87_1226459 JE.Lundberg.87_1227844 JE.Lundberg.87_1227961 JE.Lundberg.87_1228104 JE.Lundberg.87_1228476 JE.Lundberg.87_1230439 JE.Lundberg.87_1231311 JE.Lundberg.87_1231370 JE.Lundberg.87_1231383 JE.Lundberg.87_1231657 JE.Lundberg.87_1232883 JE.Lundberg.87_1233676 JE.Lundberg.87_1236386 JE.Lundberg.87_1237256 JE.Lundberg.87_1239345 JE.Lundberg.87_1240166 JE.Lundberg.87_1240559 JE.Lundberg.87_1242693 JE.Lundberg.87_1243117 JE.Lundberg.87_1243415 JE.Lundberg.87_1247028 JE.Lundberg.87_1253958 JE.Lundberg.87_1254631 JE.Lundberg.87_1255929 JE.Lundberg.87_1258213 JE.Lundberg.87_1260335 JE.Lundberg.87_1262736 JE.Lundberg.87_1262938 JE.Lundberg.87_1263859 JE.Lundberg.87_1264111 JE.Lundberg.87_1264196 JE.Lundberg.87_1265917 JE.Lundberg.87_1266732 JE.Lundberg.87_1267221 JE.Lundberg.87_1269625 JE.Lundberg.87_1271981 JE.Lundberg.87_1272164 JE.Lundberg.87_1272581 JE.Lundberg.87_1276713 JE.Lundberg.87_1277428 JE.Lundberg.87_1277628 JE.Lundberg.87_1279756 JE.Lundberg.87_1281903 JE.Lundberg.87_1282462 JE.Lundberg.87_1285093 JE.Lundberg.87_1285305 JE.Lundberg.87_1285360 JE.Lundberg.87_1285491 JE.Lundberg.87_1287328 JE.Lundberg.87_1288937 JE.Lundberg.87_1289222 JE.Lundberg.87_1289389 JE.Lundberg.87_1290081 JE.Lundberg.87_1291031 JE.Lundberg.87_1291345 JE.Lundberg.87_1291691 JE.Lundberg.87_1291803 JE.Lundberg.87_1294314 JE.Lundberg.87_1295300 JE.Lundberg.87_1296900 JE.Lundberg.87_1297003 JE.Lundberg.87_1297121 JE.Lundberg.87_1303307 JE.Lundberg.87_1305744 JE.Lundberg.87_1305890 JE.Lundberg.87_1307154 JE.Lundberg.87_1308088 JE.Lundberg.87_1309085 JE.Lundberg.87_1310000 JE.Lundberg.87_1310751 JE.Lundberg.87_1310820 JE.Lundberg.87_1311465 JE.Lundberg.87_1315410 JE.Lundberg.87_1317228 JE.Lundberg.87_1317531 JE.Lundberg.87_1318324 JE.Lundberg.87_1319697 JE.Lundberg.87_1321220 JE.Lundberg.87_1321672 JE.Lundberg.87_1324316 JE.Lundberg.87_1325695 JE.Lundberg.87_1325902 JE.Lundberg.87_1326729 JE.Lundberg.87_1328921 JE.Lundberg.87_1330242 JE.Lundberg.87_1333059 JE.Lundberg.87_1334071 JE.Lundberg.87_1337933 JE.Lundberg.87_1338025 JE.Lundberg.87_1340643 JE.Lundberg.87_1342127 JE.Lundberg.87_1344635 JE.Lundberg.87_1345929 JE.Lundberg.87_1346652 JE.Lundberg.87_1348255 JE.Lundberg.87_1349946 JE.Lundberg.87_1350328 JE.Lundberg.87_1353253 JE.Lundberg.87_1354162 JE.Lundberg.87_1356165 JE.Lundberg.87_1358226 JE.Lundberg.87_1361869 JE.Lundberg.87_1365335 JE.Lundberg.87_1365867 JE.Lundberg.87_1369767 JE.Lundberg.87_1369993 JE.Lundberg.87_1370978 JE.Lundberg.87_1371883 JE.Lundberg.87_1372475 JE.Lundberg.87_1373021 JE.Lundberg.87_1373153 JE.Lundberg.87_1375594 JE.Lundberg.87_1375915 JE.Lundberg.87_1376060 JE.Lundberg.87_1377528 JE.Lundberg.87_1379251 JE.Lundberg.87_1379468 JE.Lundberg.87_1379485 JE.Lundberg.87_1382822 JE.Lundberg.87_1382903 JE.Lundberg.87_1382946 JE.Lundberg.87_1383983 JE.Lundberg.87_1385154 JE.Lundberg.87_1387623 JE.Lundberg.87_1388971 JE.Lundberg.87_1389085 JE.Lundberg.87_1393761 JE.Lundberg.87_1393800 JE.Lundberg.87_1394810 JE.Lundberg.87_1395402 JE.Lundberg.87_1395494 JE.Lundberg.87_1397533 JE.Lundberg.87_1398589 JE.Lundberg.87_1401082 JE.Lundberg.87_1403734 JE.Lundberg.87_1403923 JE.Lundberg.87_1404441 JE.Lundberg.87_1404599 JE.Lundberg.87_1409192 JE.Lundberg.87_1410727 JE.Lundberg.87_1411131 JE.Lundberg.87_1411465 JE.Lundberg.87_1412121 JE.Lundberg.87_1413891 JE.Lundberg.87_1417132 JE.Lundberg.87_1417691 JE.Lundberg.87_1419579 JE.Lundberg.87_1426039 JE.Lundberg.87_1426368 JE.Lundberg.87_1426747 JE.Lundberg.87_1426766 JE.Lundberg.87_1432093 JE.Lundberg.87_1432352 JE.Lundberg.87_1433202 JE.Lundberg.87_1434946 JE.Lundberg.87_1435713 JE.Lundberg.87_1436422 JE.Lundberg.87_1437697 JE.Lundberg.87_1439250 JE.Lundberg.87_1439907 JE.Lundberg.87_1440178 JE.Lundberg.87_1442002 JE.Lundberg.87_1443399 JE.Lundberg.87_1443469 JE.Lundberg.87_1444073 JE.Lundberg.87_1445938 JE.Lundberg.87_1446073 JE.Lundberg.87_1448718 JE.Lundberg.87_1448780 JE.Lundberg.87_1450553 JE.Lundberg.87_1451600 JE.Lundberg.87_1452352 JE.Lundberg.87_1455615 JE.Lundberg.87_1456770 JE.Lundberg.87_1456771 JE.Lundberg.87_1457157 JE.Lundberg.87_1457603 JE.Lundberg.87_1461439 JE.Lundberg.87_1461704 JE.Lundberg.87_1462633 JE.Lundberg.87_1462663 JE.Lundberg.87_1462927 JE.Lundberg.87_1463279 JE.Lundberg.87_1463454 JE.Lundberg.87_1463818 JE.Lundberg.87_1464682 JE.Lundberg.87_1464962 JE.Lundberg.87_1465326 JE.Lundberg.87_1465484 JE.Lundberg.87_1465647 JE.Lundberg.87_1465879 JE.Lundberg.87_1466472 JE.Lundberg.87_1467898 JE.Lundberg.87_1470461 JE.Lundberg.87_1473125 JE.Lundberg.87_1476993 JE.Lundberg.87_1479088 JE.Lundberg.87_1482453 JE.Lundberg.87_1482611 JE.Lundberg.87_1483005 JE.Lundberg.87_1484346 JE.Lundberg.87_1488154 JE.Lundberg.87_1489324 JE.Lundberg.87_1490798 JE.Lundberg.87_1493306 JE.Lundberg.87_1493593 JE.Lundberg.87_1496963 JE.Lundberg.87_1502019 JE.Lundberg.87_1503001 JE.Lundberg.87_1504498 JE.Lundberg.87_1510267 JE.Lundberg.87_1511069 JE.Lundberg.87_1511473 JE.Lundberg.87_1511770 JE.Lundberg.87_1512061 JE.Lundberg.87_1515019 JE.Lundberg.87_1515198 JE.Lundberg.87_1515295 JE.Lundberg.87_1516688 JE.Lundberg.87_1517660 JE.Lundberg.87_1517925 JE.Lundberg.87_1518603 JE.Lundberg.87_1519216 JE.Lundberg.87_1521144 JE.Lundberg.87_1523582 JE.Lundberg.87_1524947 JE.Lundberg.87_1527900 JE.Lundberg.87_1528296 JE.Lundberg.87_1528537 JE.Lundberg.87_1530948 JE.Lundberg.87_1531018 JE.Lundberg.87_1532149 JE.Lundberg.87_1532269 JE.Lundberg.87_1533339 JE.Lundberg.87_1533634 JE.Lundberg.87_1539222 JE.Lundberg.87_1539254 JE.Lundberg.87_1539789 JE.Lundberg.87_1539824 JE.Lundberg.87_1540287 JE.Lundberg.87_1540591 JE.Lundberg.87_1546336 JE.Lundberg.87_1547170 JE.Lundberg.87_1547187 JE.Lundberg.87_1547411 JE.Lundberg.87_1550082 JE.Lundberg.87_1552830 JE.Lundberg.87_1553084 JE.Lundberg.87_1553225 JE.Lundberg.87_1553548 JE.Lundberg.87_1553752 JE.Lundberg.87_1554069 JE.Lundberg.87_1554104 JE.Lundberg.87_1554388 JE.Lundberg.87_1554843 JE.Lundberg.87_1556604 JE.Lundberg.87_1556629 JE.Lundberg.87_1559815 JE.Lundberg.87_1559912 JE.Lundberg.87_1560422 JE.Lundberg.87_1561589 JE.Lundberg.87_1561902 JE.Lundberg.87_1561923 JE.Lundberg.87_1562147 JE.Lundberg.87_1562222 JE.Lundberg.87_1562430 JE.Lundberg.87_1562724 JE.Lundberg.87_1562900 JE.Lundberg.87_1563326 JE.Lundberg.87_1563759 JE.Lundberg.87_1565697 JE.Lundberg.87_1567988 JE.Lundberg.87_1569018 JE.Lundberg.87_1569494 JE.Lundberg.87_1570213 JE.Lundberg.87_1570251 JE.Lundberg.87_1570629 JE.Lundberg.87_1575569 JE.Lundberg.87_1575778 JE.Lundberg.87_1576503 JE.Lundberg.87_1576714 JE.Lundberg.87_1577763 JE.Lundberg.87_1578764 JE.Lundberg.87_1579872 JE.Lundberg.87_1580200 JE.Lundberg.87_1580299 JE.Lundberg.87_1581862 JE.Lundberg.87_1582122 JE.Lundberg.87_1582602 JE.Lundberg.87_1582932 JE.Lundberg.87_1583232 JE.Lundberg.87_1583668 JE.Lundberg.87_1586050 JE.Lundberg.87_1588123 JE.Lundberg.87_1588804 JE.Lundberg.87_1589083 JE.Lundberg.87_1589473 JE.Lundberg.87_1594972 JE.Lundberg.87_1596660 JE.Lundberg.87_1596744 JE.Lundberg.87_1598510 JE.Lundberg.87_1599459 JE.Lundberg.87_1599478 JE.Lundberg.87_1603249 JE.Lundberg.87_1603625 JE.Lundberg.87_1603909 JE.Lundberg.87_1604979 JE.Lundberg.87_1608784 JE.Lundberg.87_1612157 JE.Lundberg.87_1613542 JE.Lundberg.87_1614632 JE.Lundberg.87_1615322 JE.Lundberg.87_1615561 JE.Lundberg.87_1616084 JE.Lundberg.87_1618754 JE.Lundberg.87_1620645 JE.Lundberg.87_1621123 JE.Lundberg.87_1628282 JE.Lundberg.87_1629013 JE.Lundberg.87_1632456 JE.Lundberg.87_1634855 JE.Lundberg.87_1636421 JE.Lundberg.87_1636822 JE.Lundberg.87_1639981 JE.Lundberg.87_1642895 JE.Lundberg.87_1643698 JE.Lundberg.87_1643818 JE.Lundberg.87_1644645 JE.Lundberg.87_1644673 JE.Lundberg.87_1648660 JE.Lundberg.87_1649003 JE.Lundberg.87_1649119 JE.Lundberg.87_1655130 JE.Lundberg.87_1656721 JE.Lundberg.87_1659036 JE.Lundberg.87_1659219 JE.Lundberg.87_1662441 JE.Lundberg.87_1662507 JE.Lundberg.87_1664978 JE.Lundberg.87_1668129 JE.Lundberg.87_1668344 JE.Lundberg.87_1668561 JE.Lundberg.87_1672589 JE.Lundberg.87_1674016 JE.Lundberg.87_1675925 JE.Lundberg.87_1678468 JE.Lundberg.87_1680864 JE.Lundberg.87_1681256 JE.Lundberg.87_1681307 JE.Lundberg.87_1681645 JE.Lundberg.87_1681973 JE.Lundberg.87_1683782 JE.Lundberg.87_1686179 JE.Lundberg.87_1687896 JE.Lundberg.87_1688015 JE.Lundberg.87_1688256 JE.Lundberg.87_1688506 JE.Lundberg.87_1691356 JE.Lundberg.87_1692572 JE.Lundberg.87_1692899 JE.Lundberg.87_1693246 JE.Lundberg.87_1693411 JE.Lundberg.87_1695943 JE.Lundberg.87_1696834 JE.Lundberg.87_1697867 JE.Lundberg.87_1698745 JE.Lundberg.87_1702515 JE.Lundberg.87_1703552 JE.Lundberg.87_1703702 JE.Lundberg.87_1703706 JE.Lundberg.87_1705602 JE.Lundberg.87_1706721 JE.Lundberg.87_1707437 JE.Lundberg.87_1707893 JE.Lundberg.87_1708709 JE.Lundberg.87_1710877 JE.Lundberg.87_1711402 JE.Lundberg.87_1711613 JE.Lundberg.87_1711619 JE.Lundberg.87_1712379 JE.Lundberg.87_1712650 JE.Lundberg.87_1713022 JE.Lundberg.87_1713515 JE.Lundberg.87_1713569 JE.Lundberg.87_1714302 JE.Lundberg.87_1714772 JE.Lundberg.87_1716619 JE.Lundberg.87_1716759 JE.Lundberg.87_1718930 JE.Lundberg.87_1719171 JE.Lundberg.87_1719346 JE.Lundberg.87_1720930 JE.Lundberg.87_1723628 JE.Lundberg.87_1723931 JE.Lundberg.87_1724843 JE.Lundberg.87_1725167 JE.Lundberg.87_1728206 JE.Lundberg.87_1729189 JE.Lundberg.87_1731039 JE.Lundberg.87_1731589 JE.Lundberg.87_1731595 JE.Lundberg.87_1733958 JE.Lundberg.87_1734420 JE.Lundberg.87_1736278 JE.Lundberg.87_1736557 JE.Lundberg.87_1736997 JE.Lundberg.87_1738163 JE.Lundberg.87_1739111 JE.Lundberg.87_1740656 JE.Lundberg.87_1744353 JE.Lundberg.87_1745550 JE.Lundberg.88_7615 JE.Lundberg.88_13438 JE.Lundberg.88_61586 JE.Lundberg.88_242001 JE.Lundberg.88_246104 JE.Lundberg.88_429353 JE.Lundberg.88_472093 JE.Lundberg.88_473139 JE.Lundberg.88_478698 JE.Lundberg.88_519634 JE.Lundberg.88_540424 JE.Lundberg.88_592617 JE.Lundberg.88_661138 JE.Lundberg.88_1250976 JE.Lundberg.88_1319926 JE.Lundberg.89_36825 JE.Lundberg.89_37463 JE.Lundberg.89_40820 JE.Lundberg.89_63443 JE.Lundberg.89_79816 JE.Lundberg.89_92979 JE.Lundberg.89_116240 JE.Lundberg.89_116313 JE.Lundberg.89_136157 JE.Lundberg.89_136346 JE.Lundberg.89_142531 JE.Lundberg.89_150746 JE.Lundberg.89_161759 JE.Lundberg.89_178024 JE.Lundberg.89_181426 JE.Lundberg.89_185070 JE.Lundberg.89_188766 JE.Lundberg.89_194091 JE.Lundberg.89_210073 JE.Lundberg.89_226529 JE.Lundberg.89_229863 JE.Lundberg.89_232385 JE.Lundberg.89_257685 JE.Lundberg.89_262909 JE.Lundberg.89_293108 JE.Lundberg.89_309461 JE.Lundberg.89_314448 JE.Lundberg.89_325688 JE.Lundberg.89_337022 JE.Lundberg.89_356845 JE.Lundberg.89_360194 JE.Lundberg.89_363570 JE.Lundberg.89_369602 JE.Lundberg.89_399340 JE.Lundberg.89_402913 JE.Lundberg.89_425933 JE.Lundberg.89_426283 JE.Lundberg.89_443459 JE.Lundberg.89_447390 JE.Lundberg.89_451796 JE.Lundberg.89_451965 JE.Lundberg.89_458409 JE.Lundberg.89_460108 JE.Lundberg.89_474096 JE.Lundberg.89_474439 JE.Lundberg.89_474527 JE.Lundberg.89_484964 JE.Lundberg.89_497363 JE.Lundberg.89_504963 JE.Lundberg.89_513892 JE.Lundberg.89_519997 JE.Lundberg.89_520378 JE.Lundberg.89_534313 JE.Lundberg.89_542061 JE.Lundberg.89_557063 JE.Lundberg.89_567139 JE.Lundberg.89_592027 JE.Lundberg.89_592104 JE.Lundberg.89_592470 JE.Lundberg.89_598209 JE.Lundberg.89_598272 JE.Lundberg.89_603035 JE.Lundberg.89_626573 JE.Lundberg.89_637102 JE.Lundberg.89_641368 JE.Lundberg.89_646140 JE.Lundberg.89_699367 JE.Lundberg.89_705398 JE.Lundberg.89_708015 JE.Lundberg.89_719195 JE.Lundberg.89_719261 JE.Lundberg.89_719632 JE.Lundberg.89_719803 JE.Lundberg.89_761759 JE.Lundberg.89_765946 JE.Lundberg.89_773913 JE.Lundberg.89_779739 JE.Lundberg.89_786737 JE.Lundberg.89_802804 JE.Lundberg.89_812110 JE.Lundberg.89_813019 JE.Lundberg.89_836540 JE.Lundberg.89_845459 JE.Lundberg.89_845993 JE.Lundberg.89_847272 JE.Lundberg.89_915852 JE.Lundberg.89_936871 JE.Lundberg.89_970448 JE.Lundberg.89_974050 JE.Lundberg.89_974242 JE.Lundberg.89_977412 JE.Lundberg.89_977541 JE.Lundberg.89_1004002 JE.Lundberg.89_1007438 JE.Lundberg.89_1013423 JE.Lundberg.89_1052847 JE.Lundberg.89_1079611 JE.Lundberg.89_1085062 JE.Lundberg.89_1090486 JE.Lundberg.89_1094423 JE.Lundberg.89_1095644 JE.Lundberg.89_1098343 JE.Lundberg.89_1098544 JE.Lundberg.89_1106482 JE.Lundberg.89_1120024 JE.Lundberg.89_1120440 JE.Lundberg.89_1150308 JE.Lundberg.89_1159573 JE.Lundberg.89_1159838 JE.Lundberg.89_1181046 JE.Lundberg.89_1188096 JE.Lundberg.89_1196822 JE.Lundberg.89_1213307 JE.Lundberg.89_1215016 JE.Lundberg.89_1217183 JE.Lundberg.89_1239772 JE.Lundberg.89_1241493 JE.Lundberg.89_1249474 JE.Lundberg.89_1253824 JE.Lundberg.89_1253994 JE.Lundberg.89_1270077 JE.Lundberg.89_1273545 JE.Lundberg.89_1282930 JE.Lundberg.89_1283300 JE.Lundberg.89_1325659 JE.Lundberg.89_1328225 JE.Lundberg.89_1367658 JE.Lundberg.89_1370407 JE.Lundberg.89_1401592 JE.Lundberg.89_1407648 JE.Lundberg.89_1410506 JE.Lundberg.89_1427197 JE.Lundberg.89_1458496 JE.Lundberg.89_1458583 JE.Lundberg.89_1463419 JE.Lundberg.89_1463695 JE.Lundberg.89_1469687 JE.Lundberg.89_1484525 JE.Lundberg.89_1490406 JE.Lundberg.89_1501315 JE.Lundberg.89_1501644 JE.Lundberg.89_1506684 JE.Lundberg.89_1512728 JE.Lundberg.89_1514882 JE.Lundberg.89_1518588 JE.Lundberg.89_1532516 JE.Lundberg.89_1532778 JE.Lundberg.89_1534532 JE.Lundberg.89_1536811 JE.Lundberg.89_1547157 JE.Lundberg.89_1547383 JE.Lundberg.89_1550891 JE.Lundberg.89_1569966 JE.Lundberg.89_1590653 JE.Lundberg.89_1603470 JE.Lundberg.89_1615847 JE.Lundberg.89_1637666 JE.Lundberg.89_1693305 JE.Lundberg.89_1693431 JE.Lundberg.89_1693683 JE.Lundberg.89_1694388 JE.Lundberg.89_1698028 JE.Lundberg.89_1714614 JE.Lundberg.89_1714866 JE.Lundberg.89_1767284 JE.Lundberg.89_1767348 JE.Lundberg.89_1768326 JE.Lundberg.89_1771643 JE.Lundberg.8_364224 JE.Lundberg.8_403929 JE.Lundberg.8_472174 JE.Lundberg.8_481756 JE.Lundberg.8_608698 JE.Lundberg.8_660413 JE.Lundberg.8_711269 JE.Lundberg.8_753965 JE.Lundberg.8_762740 JE.Lundberg.8_765556 JE.Lundberg.8_909808 JE.Lundberg.8_1006298 JE.Lundberg.8_1049755 JE.Lundberg.8_1060853 JE.Lundberg.8_1079394 JE.Lundberg.8_1125087 JE.Lundberg.8_1134526 JE.Lundberg.8_1189131 JE.Lundberg.8_1193386 JE.Lundberg.8_1250112 JE.Lundberg.8_1300554 JE.Lundberg.8_1328177 JE.Lundberg.8_1332778 JE.Lundberg.8_1339974 JE.Lundberg.8_1354609 JE.Lundberg.8_1378739 JE.Lundberg.8_1386329 JE.Lundberg.8_1437365 JE.Lundberg.8_1589923 JE.Lundberg.90_11639 JE.Lundberg.90_13799 JE.Lundberg.90_16156 JE.Lundberg.90_16243 JE.Lundberg.90_17681 JE.Lundberg.90_17870 JE.Lundberg.90_26345 JE.Lundberg.90_40021 JE.Lundberg.90_44027 JE.Lundberg.90_45118 JE.Lundberg.90_51983 JE.Lundberg.90_52971 JE.Lundberg.90_55812 JE.Lundberg.90_57033 JE.Lundberg.90_58379 JE.Lundberg.90_60158 JE.Lundberg.90_60357 JE.Lundberg.90_60430 JE.Lundberg.90_63016 JE.Lundberg.90_64077 JE.Lundberg.90_64176 JE.Lundberg.90_68756 JE.Lundberg.90_70747 JE.Lundberg.90_74896 JE.Lundberg.90_75943 JE.Lundberg.90_76903 JE.Lundberg.90_83738 JE.Lundberg.90_89158 JE.Lundberg.90_90149 JE.Lundberg.90_91234 JE.Lundberg.90_95343 JE.Lundberg.90_97171 JE.Lundberg.90_97727 JE.Lundberg.90_101344 JE.Lundberg.90_107547 JE.Lundberg.90_112524 JE.Lundberg.90_112548 JE.Lundberg.90_113796 JE.Lundberg.90_114507 JE.Lundberg.90_114794 JE.Lundberg.90_119904 JE.Lundberg.90_123816 JE.Lundberg.90_124691 JE.Lundberg.90_124724 JE.Lundberg.90_124913 JE.Lundberg.90_129718 JE.Lundberg.90_131265 JE.Lundberg.90_136036 JE.Lundberg.90_141540 JE.Lundberg.90_144146 JE.Lundberg.90_145690 JE.Lundberg.90_148350 JE.Lundberg.90_151224 JE.Lundberg.90_155533 JE.Lundberg.90_158342 JE.Lundberg.90_161936 JE.Lundberg.90_165771 JE.Lundberg.90_168288 JE.Lundberg.90_171919 JE.Lundberg.90_172901 JE.Lundberg.90_173267 JE.Lundberg.90_179246 JE.Lundberg.90_179299 JE.Lundberg.90_179339 JE.Lundberg.90_179765 JE.Lundberg.90_180974 JE.Lundberg.90_184867 JE.Lundberg.90_186072 JE.Lundberg.90_191027 JE.Lundberg.90_194171 JE.Lundberg.90_196888 JE.Lundberg.90_198374 JE.Lundberg.90_200976 JE.Lundberg.90_203723 JE.Lundberg.90_212740 JE.Lundberg.90_213555 JE.Lundberg.90_215938 JE.Lundberg.90_216748 JE.Lundberg.90_216841 JE.Lundberg.90_222006 JE.Lundberg.90_224338 JE.Lundberg.90_224462 JE.Lundberg.90_227688 JE.Lundberg.90_227963 JE.Lundberg.90_231884 JE.Lundberg.90_235879 JE.Lundberg.90_248223 JE.Lundberg.90_248437 JE.Lundberg.90_256810 JE.Lundberg.90_257061 JE.Lundberg.90_260463 JE.Lundberg.90_264832 JE.Lundberg.90_264899 JE.Lundberg.90_265051 JE.Lundberg.90_267954 JE.Lundberg.90_276138 JE.Lundberg.90_277698 JE.Lundberg.90_278427 JE.Lundberg.90_282728 JE.Lundberg.90_283023 JE.Lundberg.90_285967 JE.Lundberg.90_287849 JE.Lundberg.90_288496 JE.Lundberg.90_290361 JE.Lundberg.90_291356 JE.Lundberg.90_291612 JE.Lundberg.90_293458 JE.Lundberg.90_294142 JE.Lundberg.90_295365 JE.Lundberg.90_298171 JE.Lundberg.90_298265 JE.Lundberg.90_303207 JE.Lundberg.90_304820 JE.Lundberg.90_314324 JE.Lundberg.90_315360 JE.Lundberg.90_317233 JE.Lundberg.90_317343 JE.Lundberg.90_325818 JE.Lundberg.90_327721 JE.Lundberg.90_329044 JE.Lundberg.90_329446 JE.Lundberg.90_332587 JE.Lundberg.90_337490 JE.Lundberg.90_337884 JE.Lundberg.90_340935 JE.Lundberg.90_340969 JE.Lundberg.90_342396 JE.Lundberg.90_346028 JE.Lundberg.90_350917 JE.Lundberg.90_352375 JE.Lundberg.90_357417 JE.Lundberg.90_359475 JE.Lundberg.90_360361 JE.Lundberg.90_364437 JE.Lundberg.90_366589 JE.Lundberg.90_366826 JE.Lundberg.90_368816 JE.Lundberg.90_376439 JE.Lundberg.90_386497 JE.Lundberg.90_387685 JE.Lundberg.90_388646 JE.Lundberg.90_390912 JE.Lundberg.90_392162 JE.Lundberg.90_394131 JE.Lundberg.90_397424 JE.Lundberg.90_397789 JE.Lundberg.90_397894 JE.Lundberg.90_401870 JE.Lundberg.90_402051 JE.Lundberg.90_402477 JE.Lundberg.90_403100 JE.Lundberg.90_406013 JE.Lundberg.90_406453 JE.Lundberg.90_408060 JE.Lundberg.90_408309 JE.Lundberg.90_409057 JE.Lundberg.90_410683 JE.Lundberg.90_410878 JE.Lundberg.90_410905 JE.Lundberg.90_415924 JE.Lundberg.90_416645 JE.Lundberg.90_418504 JE.Lundberg.90_422701 JE.Lundberg.90_423072 JE.Lundberg.90_423440 JE.Lundberg.90_423483 JE.Lundberg.90_436387 JE.Lundberg.90_439974 JE.Lundberg.90_442191 JE.Lundberg.90_443124 JE.Lundberg.90_443399 JE.Lundberg.90_449213 JE.Lundberg.90_449465 JE.Lundberg.90_458733 JE.Lundberg.90_459590 JE.Lundberg.90_462865 JE.Lundberg.90_463198 JE.Lundberg.90_463345 JE.Lundberg.90_464299 JE.Lundberg.90_465860 JE.Lundberg.90_468235 JE.Lundberg.90_472436 JE.Lundberg.90_472464 JE.Lundberg.90_474265 JE.Lundberg.90_475117 JE.Lundberg.90_475181 JE.Lundberg.90_477160 JE.Lundberg.90_477603 JE.Lundberg.90_478642 JE.Lundberg.90_480172 JE.Lundberg.90_480942 JE.Lundberg.90_484269 JE.Lundberg.90_484566 JE.Lundberg.90_485397 JE.Lundberg.90_493125 JE.Lundberg.90_502643 JE.Lundberg.90_502971 JE.Lundberg.90_503832 JE.Lundberg.90_504353 JE.Lundberg.90_507484 JE.Lundberg.90_507943 JE.Lundberg.90_511260 JE.Lundberg.90_512089 JE.Lundberg.90_515439 JE.Lundberg.90_518666 JE.Lundberg.90_521697 JE.Lundberg.90_525191 JE.Lundberg.90_526163 JE.Lundberg.90_533968 JE.Lundberg.90_536049 JE.Lundberg.90_536279 JE.Lundberg.90_536420 JE.Lundberg.90_536790 JE.Lundberg.90_537855 JE.Lundberg.90_539000 JE.Lundberg.90_540677 JE.Lundberg.90_542671 JE.Lundberg.90_552053 JE.Lundberg.90_552825 JE.Lundberg.90_554106 JE.Lundberg.90_559108 JE.Lundberg.90_560326 JE.Lundberg.90_561032 JE.Lundberg.90_568447 JE.Lundberg.90_570675 JE.Lundberg.90_573038 JE.Lundberg.90_575437 JE.Lundberg.90_576696 JE.Lundberg.90_576911 JE.Lundberg.90_577642 JE.Lundberg.90_579054 JE.Lundberg.90_583537 JE.Lundberg.90_585588 JE.Lundberg.90_586674 JE.Lundberg.90_592412 JE.Lundberg.90_597712 JE.Lundberg.90_599093 JE.Lundberg.90_602297 JE.Lundberg.90_602997 JE.Lundberg.90_606039 JE.Lundberg.90_607746 JE.Lundberg.90_610656 JE.Lundberg.90_612965 JE.Lundberg.90_614415 JE.Lundberg.90_618567 JE.Lundberg.90_618711 JE.Lundberg.90_619077 JE.Lundberg.90_619269 JE.Lundberg.90_619393 JE.Lundberg.90_619786 JE.Lundberg.90_624428 JE.Lundberg.90_627200 JE.Lundberg.90_627558 JE.Lundberg.90_627774 JE.Lundberg.90_630476 JE.Lundberg.90_631905 JE.Lundberg.90_632862 JE.Lundberg.90_636016 JE.Lundberg.90_640313 JE.Lundberg.90_640581 JE.Lundberg.90_641823 JE.Lundberg.90_645551 JE.Lundberg.90_646641 JE.Lundberg.90_646765 JE.Lundberg.90_649969 JE.Lundberg.90_650257 JE.Lundberg.90_651643 JE.Lundberg.90_654915 JE.Lundberg.90_656237 JE.Lundberg.90_667534 JE.Lundberg.90_668895 JE.Lundberg.90_669308 JE.Lundberg.90_670672 JE.Lundberg.90_677279 JE.Lundberg.90_679096 JE.Lundberg.90_679924 JE.Lundberg.90_682048 JE.Lundberg.90_682991 JE.Lundberg.90_687893 JE.Lundberg.90_688620 JE.Lundberg.90_688633 JE.Lundberg.90_689125 JE.Lundberg.90_691669 JE.Lundberg.90_692388 JE.Lundberg.90_695944 JE.Lundberg.90_697572 JE.Lundberg.90_701906 JE.Lundberg.90_703650 JE.Lundberg.90_703690 JE.Lundberg.90_705774 JE.Lundberg.90_706011 JE.Lundberg.90_707124 JE.Lundberg.90_707713 JE.Lundberg.90_712519 JE.Lundberg.90_714875 JE.Lundberg.90_715707 JE.Lundberg.90_715757 JE.Lundberg.90_715950 JE.Lundberg.90_716922 JE.Lundberg.90_720721 JE.Lundberg.90_722558 JE.Lundberg.90_727374 JE.Lundberg.90_728247 JE.Lundberg.90_728677 JE.Lundberg.90_728690 JE.Lundberg.90_731972 JE.Lundberg.90_732117 JE.Lundberg.90_732345 JE.Lundberg.90_743765 JE.Lundberg.90_744787 JE.Lundberg.90_747018 JE.Lundberg.90_747287 JE.Lundberg.90_760467 JE.Lundberg.90_764518 JE.Lundberg.90_768646 JE.Lundberg.90_768834 JE.Lundberg.90_771244 JE.Lundberg.90_772087 JE.Lundberg.90_774740 JE.Lundberg.90_777336 JE.Lundberg.90_777622 JE.Lundberg.90_778890 JE.Lundberg.90_780730 JE.Lundberg.90_780744 JE.Lundberg.90_782575 JE.Lundberg.90_783704 JE.Lundberg.90_788549 JE.Lundberg.90_793037 JE.Lundberg.90_793592 JE.Lundberg.90_795273 JE.Lundberg.90_800976 JE.Lundberg.90_805462 JE.Lundberg.90_814071 JE.Lundberg.90_816454 JE.Lundberg.90_817182 JE.Lundberg.90_817550 JE.Lundberg.90_820552 JE.Lundberg.90_823486 JE.Lundberg.90_823759 JE.Lundberg.90_827734 JE.Lundberg.90_834430 JE.Lundberg.90_846708 JE.Lundberg.90_847278 JE.Lundberg.90_849914 JE.Lundberg.90_850848 JE.Lundberg.90_852947 JE.Lundberg.90_854169 JE.Lundberg.90_862789 JE.Lundberg.90_865942 JE.Lundberg.90_869073 JE.Lundberg.90_869313 JE.Lundberg.90_869631 JE.Lundberg.90_870500 JE.Lundberg.90_870528 JE.Lundberg.90_870807 JE.Lundberg.90_872743 JE.Lundberg.90_873337 JE.Lundberg.90_873386 JE.Lundberg.90_873665 JE.Lundberg.90_876602 JE.Lundberg.90_876962 JE.Lundberg.90_879308 JE.Lundberg.90_881006 JE.Lundberg.90_883009 JE.Lundberg.90_884148 JE.Lundberg.90_886398 JE.Lundberg.90_889063 JE.Lundberg.90_891647 JE.Lundberg.90_892854 JE.Lundberg.90_893164 JE.Lundberg.90_893912 JE.Lundberg.90_899466 JE.Lundberg.90_900215 JE.Lundberg.90_902945 JE.Lundberg.90_906771 JE.Lundberg.90_907365 JE.Lundberg.90_910373 JE.Lundberg.90_915006 JE.Lundberg.90_917468 JE.Lundberg.90_926878 JE.Lundberg.90_928784 JE.Lundberg.90_931204 JE.Lundberg.90_931448 JE.Lundberg.90_932240 JE.Lundberg.90_934802 JE.Lundberg.90_936019 JE.Lundberg.90_938154 JE.Lundberg.90_940143 JE.Lundberg.90_941919 JE.Lundberg.90_942269 JE.Lundberg.90_942868 JE.Lundberg.90_944230 JE.Lundberg.90_944287 JE.Lundberg.90_944365 JE.Lundberg.90_945598 JE.Lundberg.90_947931 JE.Lundberg.90_952368 JE.Lundberg.90_953706 JE.Lundberg.90_955017 JE.Lundberg.90_955291 JE.Lundberg.90_957428 JE.Lundberg.90_957483 JE.Lundberg.90_959709 JE.Lundberg.90_963733 JE.Lundberg.90_963846 JE.Lundberg.90_974430 JE.Lundberg.90_979116 JE.Lundberg.90_979157 JE.Lundberg.90_979297 JE.Lundberg.90_980177 JE.Lundberg.90_980912 JE.Lundberg.90_985008 JE.Lundberg.90_985800 JE.Lundberg.90_986587 JE.Lundberg.90_993444 JE.Lundberg.90_994335 JE.Lundberg.90_996179 JE.Lundberg.90_997009 JE.Lundberg.90_999736 JE.Lundberg.90_1004730 JE.Lundberg.90_1004741 JE.Lundberg.90_1004944 JE.Lundberg.90_1005594 JE.Lundberg.90_1005893 JE.Lundberg.90_1007132 JE.Lundberg.90_1007316 JE.Lundberg.90_1009344 JE.Lundberg.90_1013640 JE.Lundberg.90_1014404 JE.Lundberg.90_1016740 JE.Lundberg.90_1016958 JE.Lundberg.90_1017830 JE.Lundberg.90_1025681 JE.Lundberg.90_1027630 JE.Lundberg.90_1037439 JE.Lundberg.90_1046627 JE.Lundberg.90_1046725 JE.Lundberg.90_1049882 JE.Lundberg.90_1054318 JE.Lundberg.90_1054417 JE.Lundberg.90_1058798 JE.Lundberg.90_1058837 JE.Lundberg.90_1061611 JE.Lundberg.90_1064981 JE.Lundberg.90_1066625 JE.Lundberg.90_1070395 JE.Lundberg.90_1070823 JE.Lundberg.90_1071965 JE.Lundberg.90_1072003 JE.Lundberg.90_1073897 JE.Lundberg.90_1079435 JE.Lundberg.90_1085486 JE.Lundberg.90_1095951 JE.Lundberg.90_1098400 JE.Lundberg.90_1107707 JE.Lundberg.90_1113021 JE.Lundberg.90_1113994 JE.Lundberg.90_1114773 JE.Lundberg.90_1119422 JE.Lundberg.90_1121324 JE.Lundberg.90_1121784 JE.Lundberg.90_1127114 JE.Lundberg.90_1135012 JE.Lundberg.90_1138663 JE.Lundberg.90_1139596 JE.Lundberg.90_1146867 JE.Lundberg.90_1147141 JE.Lundberg.90_1150282 JE.Lundberg.90_1151147 JE.Lundberg.90_1153095 JE.Lundberg.90_1153462 JE.Lundberg.90_1153543 JE.Lundberg.90_1153698 JE.Lundberg.90_1153731 JE.Lundberg.90_1154588 JE.Lundberg.90_1155512 JE.Lundberg.90_1155659 JE.Lundberg.90_1159336 JE.Lundberg.90_1162180 JE.Lundberg.90_1162547 JE.Lundberg.90_1163675 JE.Lundberg.90_1164486 JE.Lundberg.90_1167816 JE.Lundberg.90_1169036 JE.Lundberg.90_1171605 JE.Lundberg.90_1172518 JE.Lundberg.90_1175625 JE.Lundberg.90_1176245 JE.Lundberg.90_1176884 JE.Lundberg.90_1177705 JE.Lundberg.90_1179083 JE.Lundberg.90_1182784 JE.Lundberg.90_1184693 JE.Lundberg.90_1185670 JE.Lundberg.90_1185927 JE.Lundberg.90_1192891 JE.Lundberg.90_1193333 JE.Lundberg.90_1198824 JE.Lundberg.90_1201571 JE.Lundberg.90_1202798 JE.Lundberg.90_1205305 JE.Lundberg.90_1213461 JE.Lundberg.90_1213644 JE.Lundberg.90_1216746 JE.Lundberg.90_1217576 JE.Lundberg.90_1223142 JE.Lundberg.90_1223769 JE.Lundberg.90_1225029 JE.Lundberg.90_1230501 JE.Lundberg.90_1232002 JE.Lundberg.90_1232225 JE.Lundberg.90_1233190 JE.Lundberg.90_1240756 JE.Lundberg.90_1246389 JE.Lundberg.90_1248414 JE.Lundberg.90_1248634 JE.Lundberg.90_1253570 JE.Lundberg.90_1262625 JE.Lundberg.90_1265704 JE.Lundberg.90_1267211 JE.Lundberg.90_1268160 JE.Lundberg.90_1271199 JE.Lundberg.90_1271424 JE.Lundberg.90_1273765 JE.Lundberg.90_1273880 JE.Lundberg.90_1274325 JE.Lundberg.90_1280131 JE.Lundberg.90_1280664 JE.Lundberg.90_1281623 JE.Lundberg.90_1281834 JE.Lundberg.90_1285639 JE.Lundberg.90_1286482 JE.Lundberg.90_1292555 JE.Lundberg.90_1292698 JE.Lundberg.90_1296715 JE.Lundberg.90_1301932 JE.Lundberg.90_1303754 JE.Lundberg.90_1305118 JE.Lundberg.90_1306757 JE.Lundberg.90_1307422 JE.Lundberg.90_1309846 JE.Lundberg.90_1309847 JE.Lundberg.90_1310697 JE.Lundberg.90_1311099 JE.Lundberg.90_1311386 JE.Lundberg.90_1311630 JE.Lundberg.90_1312970 JE.Lundberg.90_1315028 JE.Lundberg.90_1318108 JE.Lundberg.90_1321715 JE.Lundberg.90_1328739 JE.Lundberg.90_1330472 JE.Lundberg.90_1334858 JE.Lundberg.90_1337085 JE.Lundberg.90_1338815 JE.Lundberg.90_1342741 JE.Lundberg.90_1342999 JE.Lundberg.90_1345478 JE.Lundberg.90_1347652 JE.Lundberg.90_1347812 JE.Lundberg.90_1352897 JE.Lundberg.90_1354135 JE.Lundberg.90_1354854 JE.Lundberg.90_1357961 JE.Lundberg.90_1357975 JE.Lundberg.90_1359542 JE.Lundberg.90_1361558 JE.Lundberg.90_1370907 JE.Lundberg.90_1373030 JE.Lundberg.90_1375487 JE.Lundberg.90_1380463 JE.Lundberg.90_1380488 JE.Lundberg.90_1382064 JE.Lundberg.90_1392394 JE.Lundberg.90_1394108 JE.Lundberg.90_1394291 JE.Lundberg.90_1396580 JE.Lundberg.90_1398669 JE.Lundberg.90_1405757 JE.Lundberg.90_1405860 JE.Lundberg.90_1406145 JE.Lundberg.90_1408411 JE.Lundberg.90_1411346 JE.Lundberg.90_1411647 JE.Lundberg.90_1412222 JE.Lundberg.90_1413516 JE.Lundberg.90_1413811 JE.Lundberg.90_1422680 JE.Lundberg.90_1430592 JE.Lundberg.90_1430689 JE.Lundberg.90_1435282 JE.Lundberg.90_1435932 JE.Lundberg.90_1436117 JE.Lundberg.90_1438254 JE.Lundberg.90_1442057 JE.Lundberg.90_1442846 JE.Lundberg.90_1444475 JE.Lundberg.90_1448627 JE.Lundberg.90_1453170 JE.Lundberg.90_1453625 JE.Lundberg.90_1454522 JE.Lundberg.90_1455075 JE.Lundberg.90_1460018 JE.Lundberg.90_1460642 JE.Lundberg.90_1466730 JE.Lundberg.90_1466927 JE.Lundberg.90_1469049 JE.Lundberg.90_1469389 JE.Lundberg.90_1471536 JE.Lundberg.90_1471871 JE.Lundberg.90_1471874 JE.Lundberg.90_1472524 JE.Lundberg.90_1473905 JE.Lundberg.90_1475138 JE.Lundberg.90_1483428 JE.Lundberg.90_1485681 JE.Lundberg.90_1487085 JE.Lundberg.90_1487220 JE.Lundberg.90_1487549 JE.Lundberg.90_1492699 JE.Lundberg.90_1495935 JE.Lundberg.90_1496082 JE.Lundberg.90_1507522 JE.Lundberg.90_1507683 JE.Lundberg.90_1509030 JE.Lundberg.90_1514577 JE.Lundberg.90_1517414 JE.Lundberg.90_1517529 JE.Lundberg.90_1517733 JE.Lundberg.90_1517809 JE.Lundberg.90_1523704 JE.Lundberg.90_1524889 JE.Lundberg.90_1525754 JE.Lundberg.90_1525992 JE.Lundberg.90_1535022 JE.Lundberg.90_1535570 JE.Lundberg.90_1536271 JE.Lundberg.90_1540358 JE.Lundberg.90_1540656 JE.Lundberg.90_1541880 JE.Lundberg.90_1542051 JE.Lundberg.90_1546203 JE.Lundberg.90_1548630 JE.Lundberg.90_1552613 JE.Lundberg.90_1553665 JE.Lundberg.90_1556883 JE.Lundberg.90_1564795 JE.Lundberg.90_1565559 JE.Lundberg.90_1566223 JE.Lundberg.90_1567085 JE.Lundberg.90_1567166 JE.Lundberg.90_1570922 JE.Lundberg.90_1571902 JE.Lundberg.90_1572484 JE.Lundberg.90_1573037 JE.Lundberg.90_1573091 JE.Lundberg.90_1574948 JE.Lundberg.90_1578164 JE.Lundberg.90_1578212 JE.Lundberg.90_1580201 JE.Lundberg.90_1580257 JE.Lundberg.90_1581677 JE.Lundberg.90_1591929 JE.Lundberg.90_1592186 JE.Lundberg.90_1593826 JE.Lundberg.90_1595085 JE.Lundberg.90_1595278 JE.Lundberg.90_1596525 JE.Lundberg.90_1597024 JE.Lundberg.90_1598012 JE.Lundberg.90_1601178 JE.Lundberg.90_1602089 JE.Lundberg.90_1603718 JE.Lundberg.90_1605422 JE.Lundberg.90_1605423 JE.Lundberg.90_1605540 JE.Lundberg.90_1610130 JE.Lundberg.90_1613509 JE.Lundberg.90_1613596 JE.Lundberg.90_1613833 JE.Lundberg.90_1617708 JE.Lundberg.90_1619342 JE.Lundberg.90_1629191 JE.Lundberg.90_1630148 JE.Lundberg.90_1630253 JE.Lundberg.90_1631411 JE.Lundberg.90_1632839 JE.Lundberg.90_1634942 JE.Lundberg.90_1636501 JE.Lundberg.90_1640375 JE.Lundberg.90_1641789 JE.Lundberg.90_1648438 JE.Lundberg.90_1654645 JE.Lundberg.90_1657920 JE.Lundberg.90_1659517 JE.Lundberg.90_1661660 JE.Lundberg.90_1662470 JE.Lundberg.90_1665683 JE.Lundberg.90_1667462 JE.Lundberg.90_1667726 JE.Lundberg.90_1670888 JE.Lundberg.90_1670889 JE.Lundberg.90_1670920 JE.Lundberg.90_1671866 JE.Lundberg.91_600731 JE.Lundberg.91_666733 JE.Lundberg.91_704170 JE.Lundberg.91_1149295 JE.Lundberg.91_1171871 JE.Lundberg.92_25474 JE.Lundberg.92_210733 JE.Lundberg.92_212393 JE.Lundberg.92_342776 JE.Lundberg.92_352362 JE.Lundberg.92_375344 JE.Lundberg.92_440838 JE.Lundberg.92_481328 JE.Lundberg.92_481579 JE.Lundberg.92_530667 JE.Lundberg.92_530868 JE.Lundberg.92_682916 JE.Lundberg.92_1108284 JE.Lundberg.92_1156167 JE.Lundberg.92_1234662 JE.Lundberg.92_1246416 JE.Lundberg.92_1385036 JE.Lundberg.92_1385192 JE.Lundberg.92_1461717 JE.Lundberg.92_1469092 JE.Lundberg.92_1488738 JE.Lundberg.92_1587503 JE.Lundberg.92_1725868 JE.Lundberg.92_1726010 JE.Lundberg.92_1763616 JE.Lundberg.92_1775028 JE.Lundberg.92_1844436 JE.Lundberg.93_4500 JE.Lundberg.93_16847 JE.Lundberg.93_18655 JE.Lundberg.93_21127 JE.Lundberg.93_26401 JE.Lundberg.93_26667 JE.Lundberg.93_36288 JE.Lundberg.93_36966 JE.Lundberg.93_39457 JE.Lundberg.93_40967 JE.Lundberg.93_41191 JE.Lundberg.93_43223 JE.Lundberg.93_47644 JE.Lundberg.93_50487 JE.Lundberg.93_53884 JE.Lundberg.93_54060 JE.Lundberg.93_55802 JE.Lundberg.93_60059 JE.Lundberg.93_62472 JE.Lundberg.93_71616 JE.Lundberg.93_72215 JE.Lundberg.93_74605 JE.Lundberg.93_81849 JE.Lundberg.93_86123 JE.Lundberg.93_89380 JE.Lundberg.93_93668 JE.Lundberg.93_96455 JE.Lundberg.93_98455 JE.Lundberg.93_99943 JE.Lundberg.93_104835 JE.Lundberg.93_113926 JE.Lundberg.93_117126 JE.Lundberg.93_120508 JE.Lundberg.93_127197 JE.Lundberg.93_129208 JE.Lundberg.93_133814 JE.Lundberg.93_141303 JE.Lundberg.93_146503 JE.Lundberg.93_146753 JE.Lundberg.93_147391 JE.Lundberg.93_148367 JE.Lundberg.93_157001 JE.Lundberg.93_162981 JE.Lundberg.93_164930 JE.Lundberg.93_166431 JE.Lundberg.93_176138 JE.Lundberg.93_180290 JE.Lundberg.93_180327 JE.Lundberg.93_180901 JE.Lundberg.93_183085 JE.Lundberg.93_184080 JE.Lundberg.93_186653 JE.Lundberg.93_186678 JE.Lundberg.93_189657 JE.Lundberg.93_189821 JE.Lundberg.93_192624 JE.Lundberg.93_202854 JE.Lundberg.93_219343 JE.Lundberg.93_223428 JE.Lundberg.93_225978 JE.Lundberg.93_232647 JE.Lundberg.93_235068 JE.Lundberg.93_242321 JE.Lundberg.93_248643 JE.Lundberg.93_253513 JE.Lundberg.93_255040 JE.Lundberg.93_278663 JE.Lundberg.93_282803 JE.Lundberg.93_286781 JE.Lundberg.93_288607 JE.Lundberg.93_289370 JE.Lundberg.93_289685 JE.Lundberg.93_293670 JE.Lundberg.93_309143 JE.Lundberg.93_332158 JE.Lundberg.93_344098 JE.Lundberg.93_344598 JE.Lundberg.93_346218 JE.Lundberg.93_353486 JE.Lundberg.93_359750 JE.Lundberg.93_365761 JE.Lundberg.93_372970 JE.Lundberg.93_377790 JE.Lundberg.93_378094 JE.Lundberg.93_381943 JE.Lundberg.93_382744 JE.Lundberg.93_383469 JE.Lundberg.93_387658 JE.Lundberg.93_388035 JE.Lundberg.93_390904 JE.Lundberg.93_394382 JE.Lundberg.93_394578 JE.Lundberg.93_395993 JE.Lundberg.93_404894 JE.Lundberg.93_405580 JE.Lundberg.93_408931 JE.Lundberg.93_409886 JE.Lundberg.93_411380 JE.Lundberg.93_414099 JE.Lundberg.93_422010 JE.Lundberg.93_423242 JE.Lundberg.93_434868 JE.Lundberg.93_444244 JE.Lundberg.93_444502 JE.Lundberg.93_449815 JE.Lundberg.93_451421 JE.Lundberg.93_454641 JE.Lundberg.93_454736 JE.Lundberg.93_456194 JE.Lundberg.93_458582 JE.Lundberg.93_458623 JE.Lundberg.93_467744 JE.Lundberg.93_469055 JE.Lundberg.93_469370 JE.Lundberg.93_469557 JE.Lundberg.93_469997 JE.Lundberg.93_471580 JE.Lundberg.93_471782 JE.Lundberg.93_474304 JE.Lundberg.93_476015 JE.Lundberg.93_477275 JE.Lundberg.93_478262 JE.Lundberg.93_479563 JE.Lundberg.93_479804 JE.Lundberg.93_479844 JE.Lundberg.93_480117 JE.Lundberg.93_480634 JE.Lundberg.93_488907 JE.Lundberg.93_496263 JE.Lundberg.93_496529 JE.Lundberg.93_497211 JE.Lundberg.93_501763 JE.Lundberg.93_503858 JE.Lundberg.93_504769 JE.Lundberg.93_505306 JE.Lundberg.93_505440 JE.Lundberg.93_506145 JE.Lundberg.93_506504 JE.Lundberg.93_506775 JE.Lundberg.93_510094 JE.Lundberg.93_521569 JE.Lundberg.93_523175 JE.Lundberg.93_523257 JE.Lundberg.93_526153 JE.Lundberg.93_530317 JE.Lundberg.93_540711 JE.Lundberg.93_540798 JE.Lundberg.93_541636 JE.Lundberg.93_552709 JE.Lundberg.93_572243 JE.Lundberg.93_573972 JE.Lundberg.93_575146 JE.Lundberg.93_576339 JE.Lundberg.93_584257 JE.Lundberg.93_587610 JE.Lundberg.93_593657 JE.Lundberg.93_594586 JE.Lundberg.93_600684 JE.Lundberg.93_601040 JE.Lundberg.93_601282 JE.Lundberg.93_601679 JE.Lundberg.93_601883 JE.Lundberg.93_601914 JE.Lundberg.93_607639 JE.Lundberg.93_609987 JE.Lundberg.93_616164 JE.Lundberg.93_618678 JE.Lundberg.93_620394 JE.Lundberg.93_620915 JE.Lundberg.93_621252 JE.Lundberg.93_621586 JE.Lundberg.93_621875 JE.Lundberg.93_626563 JE.Lundberg.93_628737 JE.Lundberg.93_630889 JE.Lundberg.93_634790 JE.Lundberg.93_639928 JE.Lundberg.93_647970 JE.Lundberg.93_656578 JE.Lundberg.93_670093 JE.Lundberg.93_673414 JE.Lundberg.93_676026 JE.Lundberg.93_681926 JE.Lundberg.93_684978 JE.Lundberg.93_693708 JE.Lundberg.93_702470 JE.Lundberg.93_705089 JE.Lundberg.93_705871 JE.Lundberg.93_712901 JE.Lundberg.93_714537 JE.Lundberg.93_714860 JE.Lundberg.93_717441 JE.Lundberg.93_721286 JE.Lundberg.93_721936 JE.Lundberg.93_725472 JE.Lundberg.93_727613 JE.Lundberg.93_727836 JE.Lundberg.93_729093 JE.Lundberg.93_729276 JE.Lundberg.93_731281 JE.Lundberg.93_736161 JE.Lundberg.93_737071 JE.Lundberg.93_744554 JE.Lundberg.93_749518 JE.Lundberg.93_753969 JE.Lundberg.93_754188 JE.Lundberg.93_758811 JE.Lundberg.93_759890 JE.Lundberg.93_763607 JE.Lundberg.93_771005 JE.Lundberg.93_773548 JE.Lundberg.93_779586 JE.Lundberg.93_784166 JE.Lundberg.93_792135 JE.Lundberg.93_796244 JE.Lundberg.93_796479 JE.Lundberg.93_796595 JE.Lundberg.93_796728 JE.Lundberg.93_802808 JE.Lundberg.93_805767 JE.Lundberg.93_805969 JE.Lundberg.93_806460 JE.Lundberg.93_810711 JE.Lundberg.93_813027 JE.Lundberg.93_813404 JE.Lundberg.93_820031 JE.Lundberg.93_821376 JE.Lundberg.93_822162 JE.Lundberg.93_831018 JE.Lundberg.93_832520 JE.Lundberg.93_833139 JE.Lundberg.93_833522 JE.Lundberg.93_833524 JE.Lundberg.93_836645 JE.Lundberg.93_838572 JE.Lundberg.93_839540 JE.Lundberg.93_843831 JE.Lundberg.93_856675 JE.Lundberg.93_860718 JE.Lundberg.93_865849 JE.Lundberg.93_867004 JE.Lundberg.93_868487 JE.Lundberg.93_874057 JE.Lundberg.93_877135 JE.Lundberg.93_888012 JE.Lundberg.93_891012 JE.Lundberg.93_893150 JE.Lundberg.93_893772 JE.Lundberg.93_897308 JE.Lundberg.93_897406 JE.Lundberg.93_899969 JE.Lundberg.93_900236 JE.Lundberg.93_900269 JE.Lundberg.93_913430 JE.Lundberg.93_926827 JE.Lundberg.93_929370 JE.Lundberg.93_951064 JE.Lundberg.93_951488 JE.Lundberg.93_956543 JE.Lundberg.93_958872 JE.Lundberg.93_979102 JE.Lundberg.93_985472 JE.Lundberg.93_986944 JE.Lundberg.93_987717 JE.Lundberg.93_988113 JE.Lundberg.93_995728 JE.Lundberg.93_997935 JE.Lundberg.93_998024 JE.Lundberg.93_998568 JE.Lundberg.93_998804 JE.Lundberg.93_999005 JE.Lundberg.93_999171 JE.Lundberg.93_1003575 JE.Lundberg.93_1020926 JE.Lundberg.93_1021108 JE.Lundberg.93_1021120 JE.Lundberg.93_1037083 JE.Lundberg.93_1037321 JE.Lundberg.93_1039214 JE.Lundberg.93_1040416 JE.Lundberg.93_1041767 JE.Lundberg.93_1056877 JE.Lundberg.93_1057847 JE.Lundberg.93_1058247 JE.Lundberg.93_1076065 JE.Lundberg.93_1082648 JE.Lundberg.93_1082662 JE.Lundberg.93_1087714 JE.Lundberg.93_1096295 JE.Lundberg.93_1103576 JE.Lundberg.93_1103768 JE.Lundberg.93_1106210 JE.Lundberg.93_1110428 JE.Lundberg.93_1117710 JE.Lundberg.93_1118309 JE.Lundberg.93_1119732 JE.Lundberg.93_1119868 JE.Lundberg.93_1123160 JE.Lundberg.93_1125869 JE.Lundberg.93_1131560 JE.Lundberg.93_1134125 JE.Lundberg.93_1141750 JE.Lundberg.93_1147132 JE.Lundberg.93_1148370 JE.Lundberg.93_1160485 JE.Lundberg.93_1165189 JE.Lundberg.93_1167744 JE.Lundberg.93_1168985 JE.Lundberg.93_1169539 JE.Lundberg.93_1174628 JE.Lundberg.93_1174789 JE.Lundberg.93_1174802 JE.Lundberg.93_1174833 JE.Lundberg.93_1179224 JE.Lundberg.93_1181521 JE.Lundberg.93_1181753 JE.Lundberg.93_1185037 JE.Lundberg.93_1188099 JE.Lundberg.93_1190156 JE.Lundberg.93_1192417 JE.Lundberg.93_1192422 JE.Lundberg.93_1193827 JE.Lundberg.93_1194147 JE.Lundberg.93_1195851 JE.Lundberg.93_1197692 JE.Lundberg.93_1203381 JE.Lundberg.93_1212437 JE.Lundberg.93_1212581 JE.Lundberg.93_1212705 JE.Lundberg.93_1213349 JE.Lundberg.93_1219488 JE.Lundberg.93_1219957 JE.Lundberg.93_1221387 JE.Lundberg.93_1223878 JE.Lundberg.93_1230205 JE.Lundberg.93_1233702 JE.Lundberg.93_1234928 JE.Lundberg.93_1235171 JE.Lundberg.93_1235322 JE.Lundberg.93_1240689 JE.Lundberg.93_1241776 JE.Lundberg.93_1243261 JE.Lundberg.93_1244466 JE.Lundberg.93_1244609 JE.Lundberg.93_1246363 JE.Lundberg.93_1251452 JE.Lundberg.93_1256306 JE.Lundberg.93_1260793 JE.Lundberg.93_1261976 JE.Lundberg.93_1266943 JE.Lundberg.93_1273585 JE.Lundberg.93_1273742 JE.Lundberg.93_1275490 JE.Lundberg.93_1285422 JE.Lundberg.93_1287778 JE.Lundberg.93_1288003 JE.Lundberg.93_1294833 JE.Lundberg.93_1303189 JE.Lundberg.93_1306351 JE.Lundberg.93_1308913 JE.Lundberg.93_1309755 JE.Lundberg.93_1314271 JE.Lundberg.93_1319301 JE.Lundberg.93_1319406 JE.Lundberg.93_1319919 JE.Lundberg.93_1321230 JE.Lundberg.93_1322512 JE.Lundberg.93_1330745 JE.Lundberg.93_1332295 JE.Lundberg.93_1332541 JE.Lundberg.93_1339930 JE.Lundberg.93_1345565 JE.Lundberg.93_1346118 JE.Lundberg.93_1350274 JE.Lundberg.93_1351795 JE.Lundberg.93_1352196 JE.Lundberg.93_1356525 JE.Lundberg.93_1362279 JE.Lundberg.93_1363966 JE.Lundberg.93_1364793 JE.Lundberg.93_1367206 JE.Lundberg.93_1367290 JE.Lundberg.93_1379937 JE.Lundberg.93_1384475 JE.Lundberg.93_1385623 JE.Lundberg.93_1387465 JE.Lundberg.93_1388580 JE.Lundberg.93_1390852 JE.Lundberg.93_1391618 JE.Lundberg.93_1395107 JE.Lundberg.93_1402135 JE.Lundberg.93_1404817 JE.Lundberg.93_1408589 JE.Lundberg.93_1408709 JE.Lundberg.93_1410551 JE.Lundberg.93_1418974 JE.Lundberg.93_1419467 JE.Lundberg.93_1420381 JE.Lundberg.93_1422428 JE.Lundberg.93_1433633 JE.Lundberg.93_1433879 JE.Lundberg.93_1436714 JE.Lundberg.93_1443109 JE.Lundberg.93_1444751 JE.Lundberg.93_1448361 JE.Lundberg.93_1450534 JE.Lundberg.93_1454351 JE.Lundberg.93_1455528 JE.Lundberg.93_1458513 JE.Lundberg.93_1460790 JE.Lundberg.93_1465813 JE.Lundberg.93_1468059 JE.Lundberg.93_1480454 JE.Lundberg.93_1480515 JE.Lundberg.93_1486783 JE.Lundberg.93_1490040 JE.Lundberg.93_1495608 JE.Lundberg.93_1497249 JE.Lundberg.93_1499558 JE.Lundberg.93_1499649 JE.Lundberg.93_1502821 JE.Lundberg.93_1504000 JE.Lundberg.93_1505627 JE.Lundberg.93_1506837 JE.Lundberg.93_1507160 JE.Lundberg.93_1530989 JE.Lundberg.93_1531677 JE.Lundberg.93_1543451 JE.Lundberg.93_1545808 JE.Lundberg.93_1550575 JE.Lundberg.93_1551595 JE.Lundberg.93_1556825 JE.Lundberg.93_1557981 JE.Lundberg.93_1558199 JE.Lundberg.93_1566578 JE.Lundberg.93_1571425 JE.Lundberg.93_1577557 JE.Lundberg.93_1579934 JE.Lundberg.93_1586043 JE.Lundberg.93_1589258 JE.Lundberg.93_1589935 JE.Lundberg.93_1593233 JE.Lundberg.93_1594209 JE.Lundberg.93_1594215 JE.Lundberg.93_1602699 JE.Lundberg.93_1608725 JE.Lundberg.93_1608904 JE.Lundberg.93_1627610 JE.Lundberg.93_1627739 JE.Lundberg.93_1629428 JE.Lundberg.93_1631131 JE.Lundberg.93_1634401 JE.Lundberg.93_1636856 JE.Lundberg.93_1638802 JE.Lundberg.93_1639175 JE.Lundberg.93_1640073 JE.Lundberg.93_1645743 JE.Lundberg.93_1651946 JE.Lundberg.93_1654251 JE.Lundberg.93_1659288 JE.Lundberg.93_1671373 JE.Lundberg.93_1674914 JE.Lundberg.93_1677401 JE.Lundberg.93_1677626 JE.Lundberg.93_1681757 JE.Lundberg.93_1690976 JE.Lundberg.93_1691261 JE.Lundberg.93_1697581 JE.Lundberg.93_1700324 JE.Lundberg.93_1702024 JE.Lundberg.93_1702849 JE.Lundberg.93_1705814 JE.Lundberg.93_1708637 JE.Lundberg.93_1712492 JE.Lundberg.93_1713437 JE.Lundberg.93_1713664 JE.Lundberg.93_1717659 JE.Lundberg.93_1720603 JE.Lundberg.93_1721466 JE.Lundberg.93_1724348 JE.Lundberg.93_1737041 JE.Lundberg.93_1740578 JE.Lundberg.93_1753941 JE.Lundberg.93_1757530 JE.Lundberg.93_1762848 JE.Lundberg.93_1767228 JE.Lundberg.93_1770837 JE.Lundberg.93_1784668 JE.Lundberg.93_1786578 JE.Lundberg.93_1795475 JE.Lundberg.93_1796681 JE.Lundberg.93_1798915 JE.Lundberg.93_1803429 JE.Lundberg.93_1807418 JE.Lundberg.93_1813967 JE.Lundberg.93_1815335 JE.Lundberg.93_1842260 JE.Lundberg.93_1844887 JE.Lundberg.93_1845584 JE.Lundberg.93_1846527 JE.Lundberg.93_1847296 JE.Lundberg.93_1847323 JE.Lundberg.93_1848852 JE.Lundberg.93_1850192 JE.Lundberg.93_1859621 JE.Lundberg.93_1861783 JE.Lundberg.93_1864101 JE.Lundberg.93_1865895 JE.Lundberg.93_1868319 JE.Lundberg.93_1885532 JE.Lundberg.93_1886314 JE.Lundberg.93_1886986 JE.Lundberg.93_1887540 JE.Lundberg.93_1892290 JE.Lundberg.93_1895737 JE.Lundberg.93_1902367 JE.Lundberg.93_1904922 JE.Lundberg.93_1906278 JE.Lundberg.93_1908675 JE.Lundberg.93_1911099 JE.Lundberg.93_1911785 JE.Lundberg.93_1919220 JE.Lundberg.93_1929092 JE.Lundberg.93_1931442 JE.Lundberg.93_1931446 JE.Lundberg.93_1932194 JE.Lundberg.93_1936830 JE.Lundberg.93_1941216 JE.Lundberg.93_1941326 JE.Lundberg.93_1943181 JE.Lundberg.93_1948735 JE.Lundberg.93_1951209 JE.Lundberg.93_1952285 JE.Lundberg.93_1953347 JE.Lundberg.93_1958841 JE.Lundberg.93_1961205 JE.Lundberg.93_1961368 JE.Lundberg.93_1962394 JE.Lundberg.93_1966596 JE.Lundberg.93_1967868 JE.Lundberg.93_1968791 JE.Lundberg.93_1971199 JE.Lundberg.93_1974717 JE.Lundberg.93_1976674 JE.Lundberg.93_1976741 JE.Lundberg.93_1978873 JE.Lundberg.93_1979359 JE.Lundberg.93_1980960 JE.Lundberg.93_1990263 JE.Lundberg.93_1990778 JE.Lundberg.93_1994853 JE.Lundberg.93_1996636 JE.Lundberg.93_2014015 JE.Lundberg.93_2014266 JE.Lundberg.93_2015036 JE.Lundberg.93_2015062 JE.Lundberg.93_2015286 JE.Lundberg.93_2025101 JE.Lundberg.93_2026314 JE.Lundberg.93_2027713 JE.Lundberg.93_2030268 JE.Lundberg.93_2030942 JE.Lundberg.93_2038087 JE.Lundberg.93_2054563 JE.Lundberg.93_2056318 JE.Lundberg.93_2059378 JE.Lundberg.93_2059846 JE.Lundberg.93_2065775 JE.Lundberg.93_2065799 JE.Lundberg.93_2067149 JE.Lundberg.93_2067305 JE.Lundberg.93_2067588 JE.Lundberg.93_2069205 JE.Lundberg.93_2076753 JE.Lundberg.93_2076974 JE.Lundberg.93_2077599 JE.Lundberg.93_2078444 JE.Lundberg.93_2082321 JE.Lundberg.93_2090504 JE.Lundberg.93_2094703 JE.Lundberg.93_2094782 JE.Lundberg.93_2101797 JE.Lundberg.93_2101824 JE.Lundberg.93_2102554 JE.Lundberg.93_2106700 JE.Lundberg.93_2106702 JE.Lundberg.93_2107902 JE.Lundberg.93_2112363 JE.Lundberg.93_2114494 JE.Lundberg.93_2117231 JE.Lundberg.93_2117785 JE.Lundberg.93_2117906 JE.Lundberg.93_2131096 JE.Lundberg.93_2131325 JE.Lundberg.93_2133779 JE.Lundberg.93_2137674 JE.Lundberg.93_2140916 JE.Lundberg.93_2143212 JE.Lundberg.93_2145951 JE.Lundberg.93_2154361 JE.Lundberg.93_2160191 JE.Lundberg.93_2162963 JE.Lundberg.93_2164220 JE.Lundberg.94_355675 JE.Lundberg.95_233686 JE.Lundberg.95_328078 JE.Lundberg.95_418552 JE.Lundberg.95_451808 JE.Lundberg.95_511598 JE.Lundberg.95_583612 JE.Lundberg.95_649483 JE.Lundberg.95_683577 JE.Lundberg.95_789872 JE.Lundberg.95_874188 JE.Lundberg.95_902657 JE.Lundberg.95_932094 JE.Lundberg.95_949952 JE.Lundberg.95_1005978 JE.Lundberg.95_1017161 JE.Lundberg.95_1053194 JE.Lundberg.95_1095917 JE.Lundberg.95_1096471 JE.Lundberg.95_1116277 JE.Lundberg.95_1116605 JE.Lundberg.95_1176108 JE.Lundberg.95_1197910 JE.Lundberg.95_1232949 JE.Lundberg.95_1232985 JE.Lundberg.95_1413248 JE.Lundberg.95_1479750 JE.Lundberg.95_1525359 JE.Lundberg.95_1525415 JE.Lundberg.95_1634415 JE.Lundberg.95_1634697 JE.Lundberg.95_1688429 JE.Lundberg.95_1730635 JE.Lundberg.96_1583 JE.Lundberg.96_4540 JE.Lundberg.96_9052 JE.Lundberg.96_11347 JE.Lundberg.96_11473 JE.Lundberg.96_12612 JE.Lundberg.96_16524 JE.Lundberg.96_17884 JE.Lundberg.96_25696 JE.Lundberg.96_26000 JE.Lundberg.96_26230 JE.Lundberg.96_28381 JE.Lundberg.96_29867 JE.Lundberg.96_31896 JE.Lundberg.96_31983 JE.Lundberg.96_34426 JE.Lundberg.96_46966 JE.Lundberg.96_47929 JE.Lundberg.96_51457 JE.Lundberg.96_52907 JE.Lundberg.96_61994 JE.Lundberg.96_77212 JE.Lundberg.96_79829 JE.Lundberg.96_79957 JE.Lundberg.96_80201 JE.Lundberg.96_80576 JE.Lundberg.96_81239 JE.Lundberg.96_81318 JE.Lundberg.96_84281 JE.Lundberg.96_85174 JE.Lundberg.96_99799 JE.Lundberg.96_101418 JE.Lundberg.96_102630 JE.Lundberg.96_104220 JE.Lundberg.96_105087 JE.Lundberg.96_106784 JE.Lundberg.96_106977 JE.Lundberg.96_110917 JE.Lundberg.96_112020 JE.Lundberg.96_121435 JE.Lundberg.96_121599 JE.Lundberg.96_121903 JE.Lundberg.96_128282 JE.Lundberg.96_130270 JE.Lundberg.96_132000 JE.Lundberg.96_132778 JE.Lundberg.96_136556 JE.Lundberg.96_137253 JE.Lundberg.96_140029 JE.Lundberg.96_150135 JE.Lundberg.96_152131 JE.Lundberg.96_155016 JE.Lundberg.96_161990 JE.Lundberg.96_167431 JE.Lundberg.96_168966 JE.Lundberg.96_172778 JE.Lundberg.96_172929 JE.Lundberg.96_174373 JE.Lundberg.96_176111 JE.Lundberg.96_181120 JE.Lundberg.96_190277 JE.Lundberg.96_192165 JE.Lundberg.96_192681 JE.Lundberg.96_195334 JE.Lundberg.96_200202 JE.Lundberg.96_200919 JE.Lundberg.96_201889 JE.Lundberg.96_202106 JE.Lundberg.96_210177 JE.Lundberg.96_218287 JE.Lundberg.96_218528 JE.Lundberg.96_219915 JE.Lundberg.96_222106 JE.Lundberg.96_222311 JE.Lundberg.96_223148 JE.Lundberg.96_224066 JE.Lundberg.96_225401 JE.Lundberg.96_229095 JE.Lundberg.96_231062 JE.Lundberg.96_234212 JE.Lundberg.96_235012 JE.Lundberg.96_239279 JE.Lundberg.96_239895 JE.Lundberg.96_242251 JE.Lundberg.96_246359 JE.Lundberg.96_257565 JE.Lundberg.96_258272 JE.Lundberg.96_260714 JE.Lundberg.96_266220 JE.Lundberg.96_274781 JE.Lundberg.96_275995 JE.Lundberg.96_282081 JE.Lundberg.96_282332 JE.Lundberg.96_287629 JE.Lundberg.96_288224 JE.Lundberg.96_296220 JE.Lundberg.96_296421 JE.Lundberg.96_300913 JE.Lundberg.96_301550 JE.Lundberg.96_304552 JE.Lundberg.96_307864 JE.Lundberg.96_309317 JE.Lundberg.96_309964 JE.Lundberg.96_313787 JE.Lundberg.96_316351 JE.Lundberg.96_317082 JE.Lundberg.96_321984 JE.Lundberg.96_322228 JE.Lundberg.96_323582 JE.Lundberg.96_329014 JE.Lundberg.96_329079 JE.Lundberg.96_351714 JE.Lundberg.96_356658 JE.Lundberg.96_358134 JE.Lundberg.96_359812 JE.Lundberg.96_360890 JE.Lundberg.96_367666 JE.Lundberg.96_377324 JE.Lundberg.96_381996 JE.Lundberg.96_384134 JE.Lundberg.96_388972 JE.Lundberg.96_389257 JE.Lundberg.96_390205 JE.Lundberg.96_391729 JE.Lundberg.96_393845 JE.Lundberg.96_395637 JE.Lundberg.96_397668 JE.Lundberg.96_397747 JE.Lundberg.96_398543 JE.Lundberg.96_398580 JE.Lundberg.96_402584 JE.Lundberg.96_406734 JE.Lundberg.96_408917 JE.Lundberg.96_409643 JE.Lundberg.96_410489 JE.Lundberg.96_412140 JE.Lundberg.96_412203 JE.Lundberg.96_412384 JE.Lundberg.96_423831 JE.Lundberg.96_427933 JE.Lundberg.96_431069 JE.Lundberg.96_432796 JE.Lundberg.96_439207 JE.Lundberg.96_439547 JE.Lundberg.96_442586 JE.Lundberg.96_458609 JE.Lundberg.96_458894 JE.Lundberg.96_467162 JE.Lundberg.96_467247 JE.Lundberg.96_468108 JE.Lundberg.96_470740 JE.Lundberg.96_473497 JE.Lundberg.96_473637 JE.Lundberg.96_474986 JE.Lundberg.96_483198 JE.Lundberg.96_492718 JE.Lundberg.96_492925 JE.Lundberg.96_494285 JE.Lundberg.96_494765 JE.Lundberg.96_495718 JE.Lundberg.96_497048 JE.Lundberg.96_497341 JE.Lundberg.96_500824 JE.Lundberg.96_504892 JE.Lundberg.96_506896 JE.Lundberg.96_508328 JE.Lundberg.96_509484 JE.Lundberg.96_515569 JE.Lundberg.96_515701 JE.Lundberg.96_518270 JE.Lundberg.96_519836 JE.Lundberg.96_523163 JE.Lundberg.96_523272 JE.Lundberg.96_523399 JE.Lundberg.96_533007 JE.Lundberg.96_535287 JE.Lundberg.96_535563 JE.Lundberg.96_537714 JE.Lundberg.96_542784 JE.Lundberg.96_548191 JE.Lundberg.96_548978 JE.Lundberg.96_550043 JE.Lundberg.96_551646 JE.Lundberg.96_555000 JE.Lundberg.96_558011 JE.Lundberg.96_560625 JE.Lundberg.96_562677 JE.Lundberg.96_566159 JE.Lundberg.96_569059 JE.Lundberg.96_571359 JE.Lundberg.96_574241 JE.Lundberg.96_575617 JE.Lundberg.96_580400 JE.Lundberg.96_583946 JE.Lundberg.96_587913 JE.Lundberg.96_588558 JE.Lundberg.96_588774 JE.Lundberg.96_597385 JE.Lundberg.96_600130 JE.Lundberg.96_601817 JE.Lundberg.96_601989 JE.Lundberg.96_606190 JE.Lundberg.96_606441 JE.Lundberg.96_607095 JE.Lundberg.96_613889 JE.Lundberg.96_615770 JE.Lundberg.96_617586 JE.Lundberg.96_617717 JE.Lundberg.96_618578 JE.Lundberg.96_621006 JE.Lundberg.96_628098 JE.Lundberg.96_638082 JE.Lundberg.96_640618 JE.Lundberg.96_641551 JE.Lundberg.96_654943 JE.Lundberg.96_667119 JE.Lundberg.96_668698 JE.Lundberg.96_674465 JE.Lundberg.96_675207 JE.Lundberg.96_678117 JE.Lundberg.96_678270 JE.Lundberg.96_683335 JE.Lundberg.96_685499 JE.Lundberg.96_694014 JE.Lundberg.96_694849 JE.Lundberg.96_696116 JE.Lundberg.96_704608 JE.Lundberg.96_705281 JE.Lundberg.96_709131 JE.Lundberg.96_710585 JE.Lundberg.96_712954 JE.Lundberg.96_715174 JE.Lundberg.96_717204 JE.Lundberg.96_725567 JE.Lundberg.96_725574 JE.Lundberg.96_727703 JE.Lundberg.96_739733 JE.Lundberg.96_739864 JE.Lundberg.96_742090 JE.Lundberg.96_742255 JE.Lundberg.96_750242 JE.Lundberg.96_752833 JE.Lundberg.96_752947 JE.Lundberg.96_754150 JE.Lundberg.96_756704 JE.Lundberg.96_758578 JE.Lundberg.96_758813 JE.Lundberg.96_760800 JE.Lundberg.96_766919 JE.Lundberg.96_769629 JE.Lundberg.96_774059 JE.Lundberg.96_776827 JE.Lundberg.96_780176 JE.Lundberg.96_784663 JE.Lundberg.96_788714 JE.Lundberg.96_791594 JE.Lundberg.96_792865 JE.Lundberg.96_796021 JE.Lundberg.96_796119 JE.Lundberg.96_798776 JE.Lundberg.96_800419 JE.Lundberg.96_800581 JE.Lundberg.96_801192 JE.Lundberg.96_808940 JE.Lundberg.96_810187 JE.Lundberg.96_811829 JE.Lundberg.96_811867 JE.Lundberg.96_813089 JE.Lundberg.96_819251 JE.Lundberg.96_829348 JE.Lundberg.96_838471 JE.Lundberg.96_841450 JE.Lundberg.96_842040 JE.Lundberg.96_843526 JE.Lundberg.96_852020 JE.Lundberg.96_856486 JE.Lundberg.96_858764 JE.Lundberg.96_860369 JE.Lundberg.96_860846 JE.Lundberg.96_867441 JE.Lundberg.96_871823 JE.Lundberg.96_873083 JE.Lundberg.96_875372 JE.Lundberg.96_881875 JE.Lundberg.96_889044 JE.Lundberg.96_912745 JE.Lundberg.96_918329 JE.Lundberg.96_920588 JE.Lundberg.96_927964 JE.Lundberg.96_929885 JE.Lundberg.96_930235 JE.Lundberg.96_932903 JE.Lundberg.96_932950 JE.Lundberg.96_936824 JE.Lundberg.96_939006 JE.Lundberg.96_947784 JE.Lundberg.96_951555 JE.Lundberg.96_959605 JE.Lundberg.96_965323 JE.Lundberg.96_966409 JE.Lundberg.96_969414 JE.Lundberg.96_970307 JE.Lundberg.96_972003 JE.Lundberg.96_973307 JE.Lundberg.96_977378 JE.Lundberg.96_980687 JE.Lundberg.96_983529 JE.Lundberg.96_986594 JE.Lundberg.96_987716 JE.Lundberg.96_992849 JE.Lundberg.96_997786 JE.Lundberg.96_998996 JE.Lundberg.96_1003293 JE.Lundberg.96_1004945 JE.Lundberg.96_1006638 JE.Lundberg.96_1010716 JE.Lundberg.96_1011605 JE.Lundberg.96_1017104 JE.Lundberg.96_1017268 JE.Lundberg.96_1017305 JE.Lundberg.96_1023458 JE.Lundberg.96_1030123 JE.Lundberg.96_1037260 JE.Lundberg.96_1039346 JE.Lundberg.96_1054127 JE.Lundberg.96_1057010 JE.Lundberg.96_1057263 JE.Lundberg.96_1060284 JE.Lundberg.96_1064519 JE.Lundberg.96_1082172 JE.Lundberg.96_1086527 JE.Lundberg.96_1087678 JE.Lundberg.96_1089001 JE.Lundberg.96_1092112 JE.Lundberg.96_1092290 JE.Lundberg.96_1109222 JE.Lundberg.96_1109271 JE.Lundberg.96_1110313 JE.Lundberg.96_1118453 JE.Lundberg.96_1135049 JE.Lundberg.96_1141998 JE.Lundberg.96_1144777 JE.Lundberg.96_1147245 JE.Lundberg.96_1147983 JE.Lundberg.96_1148642 JE.Lundberg.96_1163821 JE.Lundberg.96_1164534 JE.Lundberg.96_1170325 JE.Lundberg.96_1173208 JE.Lundberg.96_1173482 JE.Lundberg.96_1176509 JE.Lundberg.96_1179949 JE.Lundberg.96_1181768 JE.Lundberg.96_1184573 JE.Lundberg.96_1191357 JE.Lundberg.96_1191838 JE.Lundberg.96_1192126 JE.Lundberg.96_1192311 JE.Lundberg.96_1195045 JE.Lundberg.96_1214819 JE.Lundberg.96_1219357 JE.Lundberg.96_1220675 JE.Lundberg.96_1222224 JE.Lundberg.96_1222475 JE.Lundberg.96_1224455 JE.Lundberg.96_1226286 JE.Lundberg.96_1227718 JE.Lundberg.96_1227808 JE.Lundberg.96_1233798 JE.Lundberg.96_1238401 JE.Lundberg.96_1241286 JE.Lundberg.96_1242772 JE.Lundberg.96_1243059 JE.Lundberg.96_1245012 JE.Lundberg.96_1245581 JE.Lundberg.96_1252755 JE.Lundberg.96_1252786 JE.Lundberg.96_1255415 JE.Lundberg.96_1255681 JE.Lundberg.96_1257150 JE.Lundberg.96_1257395 JE.Lundberg.96_1258440 JE.Lundberg.96_1258677 JE.Lundberg.96_1260632 JE.Lundberg.96_1261218 JE.Lundberg.96_1265407 JE.Lundberg.96_1271003 JE.Lundberg.96_1271669 JE.Lundberg.96_1273944 JE.Lundberg.96_1287949 JE.Lundberg.96_1291637 JE.Lundberg.96_1292955 JE.Lundberg.96_1301776 JE.Lundberg.96_1303780 JE.Lundberg.96_1305833 JE.Lundberg.96_1306907 JE.Lundberg.96_1311533 JE.Lundberg.96_1320357 JE.Lundberg.96_1321096 JE.Lundberg.96_1323068 JE.Lundberg.96_1342144 JE.Lundberg.96_1344135 JE.Lundberg.96_1344885 JE.Lundberg.96_1347609 JE.Lundberg.96_1349748 JE.Lundberg.96_1351642 JE.Lundberg.96_1351689 JE.Lundberg.96_1352035 JE.Lundberg.96_1364397 JE.Lundberg.96_1370499 JE.Lundberg.96_1377988 JE.Lundberg.96_1378237 JE.Lundberg.96_1384610 JE.Lundberg.96_1395751 JE.Lundberg.96_1409560 JE.Lundberg.96_1417814 JE.Lundberg.96_1424098 JE.Lundberg.96_1438413 JE.Lundberg.96_1440068 JE.Lundberg.96_1443228 JE.Lundberg.96_1445688 JE.Lundberg.96_1446336 JE.Lundberg.96_1459992 JE.Lundberg.96_1462515 JE.Lundberg.96_1464190 JE.Lundberg.96_1465716 JE.Lundberg.96_1469522 JE.Lundberg.96_1472762 JE.Lundberg.96_1473541 JE.Lundberg.96_1476522 JE.Lundberg.96_1482899 JE.Lundberg.96_1485973 JE.Lundberg.96_1488972 JE.Lundberg.96_1491724 JE.Lundberg.96_1491965 JE.Lundberg.96_1495212 JE.Lundberg.96_1500313 JE.Lundberg.96_1502691 JE.Lundberg.96_1507895 JE.Lundberg.96_1508784 JE.Lundberg.96_1510008 JE.Lundberg.96_1512833 JE.Lundberg.96_1518204 JE.Lundberg.96_1518415 JE.Lundberg.96_1520552 JE.Lundberg.96_1524333 JE.Lundberg.96_1524461 JE.Lundberg.96_1526667 JE.Lundberg.96_1532184 JE.Lundberg.96_1532506 JE.Lundberg.96_1536011 JE.Lundberg.96_1536244 JE.Lundberg.96_1536307 JE.Lundberg.96_1538121 JE.Lundberg.96_1541120 JE.Lundberg.96_1544481 JE.Lundberg.96_1545168 JE.Lundberg.96_1545544 JE.Lundberg.96_1546131 JE.Lundberg.96_1558891 JE.Lundberg.96_1566224 JE.Lundberg.96_1570490 JE.Lundberg.96_1572831 JE.Lundberg.96_1575192 JE.Lundberg.96_1577468 JE.Lundberg.96_1579889 JE.Lundberg.96_1580320 JE.Lundberg.96_1581407 JE.Lundberg.96_1583500 JE.Lundberg.96_1585778 JE.Lundberg.96_1586540 JE.Lundberg.96_1591146 JE.Lundberg.96_1594179 JE.Lundberg.96_1605040 JE.Lundberg.96_1610059 JE.Lundberg.96_1610169 JE.Lundberg.96_1610230 JE.Lundberg.96_1616739 JE.Lundberg.96_1619795 JE.Lundberg.96_1620647 JE.Lundberg.96_1627301 JE.Lundberg.96_1636637 JE.Lundberg.96_1639701 JE.Lundberg.96_1646159 JE.Lundberg.96_1648084 JE.Lundberg.96_1663684 JE.Lundberg.96_1665951 JE.Lundberg.96_1668056 JE.Lundberg.96_1669494 JE.Lundberg.96_1670699 JE.Lundberg.96_1670880 JE.Lundberg.96_1673660 JE.Lundberg.96_1682755 JE.Lundberg.96_1686487 JE.Lundberg.96_1695280 JE.Lundberg.96_1696736 JE.Lundberg.96_1697718 JE.Lundberg.96_1701218 JE.Lundberg.96_1708595 JE.Lundberg.96_1710656 JE.Lundberg.96_1711020 JE.Lundberg.96_1714542 JE.Lundberg.96_1715899 JE.Lundberg.96_1722822 JE.Lundberg.96_1727263 JE.Lundberg.96_1731182 JE.Lundberg.96_1746741 JE.Lundberg.96_1754935 JE.Lundberg.96_1758541 JE.Lundberg.96_1771342 JE.Lundberg.96_1771887 JE.Lundberg.96_1772723 JE.Lundberg.96_1776464 JE.Lundberg.96_1780096 JE.Lundberg.96_1783939 JE.Lundberg.96_1784345 JE.Lundberg.96_1784492 JE.Lundberg.96_1800691 JE.Lundberg.96_1805881 JE.Lundberg.96_1808252 JE.Lundberg.98_28570 JE.Lundberg.98_48604 JE.Lundberg.98_205227 JE.Lundberg.98_231677 JE.Lundberg.98_254940 JE.Lundberg.98_484720 JE.Lundberg.98_536147 JE.Lundberg.98_559751 JE.Lundberg.98_649939 JE.Lundberg.98_909442 JE.Lundberg.98_1104868 JE.Lundberg.98_1315874 JE.Lundberg.99_34341 JE.Lundberg.99_39921 JE.Lundberg.99_46918 JE.Lundberg.99_49863 JE.Lundberg.99_60551 JE.Lundberg.99_74059 JE.Lundberg.99_81167 JE.Lundberg.99_96480 JE.Lundberg.99_98625 JE.Lundberg.99_104987 JE.Lundberg.99_112025 JE.Lundberg.99_112189 JE.Lundberg.99_112750 JE.Lundberg.99_116604 JE.Lundberg.99_117867 JE.Lundberg.99_119865 JE.Lundberg.99_126598 JE.Lundberg.99_133020 JE.Lundberg.99_133472 JE.Lundberg.99_137192 JE.Lundberg.99_148100 JE.Lundberg.99_149598 JE.Lundberg.99_160433 JE.Lundberg.99_163777 JE.Lundberg.99_172959 JE.Lundberg.99_173493 JE.Lundberg.99_179109 JE.Lundberg.99_183091 JE.Lundberg.99_190991 JE.Lundberg.99_202497 JE.Lundberg.99_211082 JE.Lundberg.99_218877 JE.Lundberg.99_222797 JE.Lundberg.99_223057 JE.Lundberg.99_230206 JE.Lundberg.99_232156 JE.Lundberg.99_232199 JE.Lundberg.99_232367 JE.Lundberg.99_240151 JE.Lundberg.99_241971 JE.Lundberg.99_245755 JE.Lundberg.99_248892 JE.Lundberg.99_251638 JE.Lundberg.99_252286 JE.Lundberg.99_252720 JE.Lundberg.99_254758 JE.Lundberg.99_256290 JE.Lundberg.99_272702 JE.Lundberg.99_273203 JE.Lundberg.99_275438 JE.Lundberg.99_291435 JE.Lundberg.99_295453 JE.Lundberg.99_299816 JE.Lundberg.99_302599 JE.Lundberg.99_320806 JE.Lundberg.99_324761 JE.Lundberg.99_333132 JE.Lundberg.99_338590 JE.Lundberg.99_342314 JE.Lundberg.99_344114 JE.Lundberg.99_354101 JE.Lundberg.99_354238 JE.Lundberg.99_361699 JE.Lundberg.99_361939 JE.Lundberg.99_362757 JE.Lundberg.99_367781 JE.Lundberg.99_371090 JE.Lundberg.99_392766 JE.Lundberg.99_393580 JE.Lundberg.99_396216 JE.Lundberg.99_398242 JE.Lundberg.99_399603 JE.Lundberg.99_405026 JE.Lundberg.99_407257 JE.Lundberg.99_415343 JE.Lundberg.99_420688 JE.Lundberg.99_426578 JE.Lundberg.99_431540 JE.Lundberg.99_434733 JE.Lundberg.99_448896 JE.Lundberg.99_452642 JE.Lundberg.99_453125 JE.Lundberg.99_454209 JE.Lundberg.99_454514 JE.Lundberg.99_459373 JE.Lundberg.99_459648 JE.Lundberg.99_470134 JE.Lundberg.99_474009 JE.Lundberg.99_480642 JE.Lundberg.99_484265 JE.Lundberg.99_485376 JE.Lundberg.99_486356 JE.Lundberg.99_505721 JE.Lundberg.99_527413 JE.Lundberg.99_528284 JE.Lundberg.99_531828 JE.Lundberg.99_543656 JE.Lundberg.99_549612 JE.Lundberg.99_554659 JE.Lundberg.99_563868 JE.Lundberg.99_571138 JE.Lundberg.99_580348 JE.Lundberg.99_612339 JE.Lundberg.99_617926 JE.Lundberg.99_619527 JE.Lundberg.99_634657 JE.Lundberg.99_641614 JE.Lundberg.99_646525 JE.Lundberg.99_646740 JE.Lundberg.99_647877 JE.Lundberg.99_648606 JE.Lundberg.99_656417 JE.Lundberg.99_666493 JE.Lundberg.99_672241 JE.Lundberg.99_672457 JE.Lundberg.99_674957 JE.Lundberg.99_681016 JE.Lundberg.99_706915 JE.Lundberg.99_709884 JE.Lundberg.99_719881 JE.Lundberg.99_727306 JE.Lundberg.99_731686 JE.Lundberg.99_732175 JE.Lundberg.99_734425 JE.Lundberg.99_743082 JE.Lundberg.99_744666 JE.Lundberg.99_745262 JE.Lundberg.99_759208 JE.Lundberg.99_759832 JE.Lundberg.99_764153 JE.Lundberg.99_769124 JE.Lundberg.99_771727 JE.Lundberg.99_771897 JE.Lundberg.99_772218 JE.Lundberg.99_773452 JE.Lundberg.99_783939 JE.Lundberg.99_787085 JE.Lundberg.99_801032 JE.Lundberg.99_802348 JE.Lundberg.99_804758 JE.Lundberg.99_806324 JE.Lundberg.99_811765 JE.Lundberg.99_815874 JE.Lundberg.99_815894 JE.Lundberg.99_821421 JE.Lundberg.99_831252 JE.Lundberg.99_835689 JE.Lundberg.99_839276 JE.Lundberg.99_840203 JE.Lundberg.99_840315 JE.Lundberg.99_841518 JE.Lundberg.99_844805 JE.Lundberg.99_845931 JE.Lundberg.99_868711 JE.Lundberg.99_901601 JE.Lundberg.99_910598 JE.Lundberg.99_912336 JE.Lundberg.99_919663 JE.Lundberg.99_920281 JE.Lundberg.99_929079 JE.Lundberg.99_940207 JE.Lundberg.99_948661 JE.Lundberg.99_950835 JE.Lundberg.99_953849 JE.Lundberg.99_954947 JE.Lundberg.99_959450 JE.Lundberg.99_964455 JE.Lundberg.99_965854 JE.Lundberg.99_967701 JE.Lundberg.99_970205 JE.Lundberg.99_993410 JE.Lundberg.99_996681 JE.Lundberg.99_998527 JE.Lundberg.99_999047 JE.Lundberg.99_1019851 JE.Lundberg.99_1025304 JE.Lundberg.99_1037278 JE.Lundberg.99_1043589 JE.Lundberg.99_1049576 JE.Lundberg.99_1058543 JE.Lundberg.99_1060850 JE.Lundberg.99_1071308 JE.Lundberg.99_1088798 JE.Lundberg.99_1096540 JE.Lundberg.99_1111009 JE.Lundberg.99_1111431 JE.Lundberg.99_1113777 JE.Lundberg.99_1123565 JE.Lundberg.99_1123709 JE.Lundberg.99_1129448 JE.Lundberg.99_1131943 JE.Lundberg.99_1137563 JE.Lundberg.99_1137611 JE.Lundberg.99_1137929 JE.Lundberg.99_1149285 JE.Lundberg.99_1151219 JE.Lundberg.99_1151525 JE.Lundberg.99_1202651 JE.Lundberg.99_1212769 JE.Lundberg.99_1213896 JE.Lundberg.99_1227042 JE.Lundberg.99_1249037 JE.Lundberg.99_1265876 JE.Lundberg.99_1268173 JE.Lundberg.99_1268899 JE.Lundberg.99_1269357 JE.Lundberg.99_1271764 JE.Lundberg.99_1284404 JE.Lundberg.99_1284948 JE.Lundberg.99_1288523 JE.Lundberg.99_1296121 JE.Lundberg.99_1298280 JE.Lundberg.99_1298467 JE.Lundberg.99_1299081 JE.Lundberg.99_1311059 JE.Lundberg.99_1312560 JE.Lundberg.99_1313077 JE.Lundberg.99_1335855 JE.Lundberg.99_1337497 JE.Lundberg.99_1338957 JE.Lundberg.99_1362559 JE.Lundberg.99_1362775 JE.Lundberg.99_1363444 JE.Lundberg.99_1364769 JE.Lundberg.99_1364875 JE.Lundberg.99_1369910 JE.Lundberg.99_1371572 JE.Lundberg.99_1374878 JE.Lundberg.99_1377628 JE.Lundberg.99_1394539 JE.Lundberg.99_1409682 JE.Lundberg.99_1415391 JE.Lundberg.99_1419773 JE.Lundberg.99_1423702 JE.Lundberg.99_1423795 JE.Lundberg.99_1448080 JE.Lundberg.99_1453110 JE.Lundberg.99_1467153 JE.Lundberg.99_1468413 JE.Lundberg.99_1473122 JE.Lundberg.99_1475698 JE.Lundberg.99_1494693 JE.Lundberg.99_1505476 JE.Lundberg.99_1510704 JE.Lundberg.99_1514888 JE.Lundberg.99_1515974 JE.Lundberg.99_1525546 JE.Lundberg.99_1526151 JE.Lundberg.99_1528350 JE.Lundberg.99_1543943 JE.Lundberg.99_1549784 JE.Lundberg.99_1549937 JE.Lundberg.99_1555434 JE.Lundberg.99_1561073 JE.Lundberg.99_1566714 JE.Lundberg.99_1569387 JE.Lundberg.99_1571861 JE.Lundberg.99_1583881 JE.Lundberg.99_1588103 JE.Lundberg.99_1595660 JE.Lundberg.99_1596748 JE.Lundberg.99_1600763 JE.Lundberg.99_1608438 JE.Lundberg.99_1611346 JE.Lundberg.99_1646207 JE.Lundberg.99_1647548 JE.Lundberg.99_1651822 JE.Lundberg.99_1655310 JE.Lundberg.99_1656462 JE.Lundberg.99_1675837 JE.Lundberg.99_1678498 JE.Lundberg.99_1678538 JE.Lundberg.99_1682729 JE.Lundberg.99_1690296 JE.Lundberg.99_1696570 JE.Lundberg.99_1711512 JE.Lundberg.99_1727523 JE.Lundberg.99_1729497 JE.Lundberg.99_1740813 JE.Lundberg.99_1745588 JE.Lundberg.99_1768183 JE.Lundberg.99_1794592 JE.Lundberg.99_1797220 JE.Lundberg.99_1833312 JE.Lundberg.99_1848810 JE.Lundberg.99_1863950 JE.Lundberg.99_1865615 JE.Lundberg.99_1889714 JE.Lundberg.99_1890078 JE.Lundberg.99_1890876 JE.Lundberg.99_1910251 JE.Lundberg.99_1914449 JE.Lundberg.99_1939328 JE.Lundberg.99_1940123 JE.Lundberg.99_1940750 JE.Lundberg.99_1945038 JE.Lundberg.99_1947920 JE.Lundberg.99_1950173 JE.Lundberg.99_1951000 JE.Lundberg.99_1954760 JE.Lundberg.99_1958149 JE.Lundberg.99_1962188 JE.Lundberg.99_1984191 JE.Lundberg.99_1995625 JE.Lundberg.99_2002642 JE.Lundberg.99_2003040 JE.Lundberg.99_2015362 JE.Lundberg.99_2016196 JE.Lundberg.99_2030003 JE.Lundberg.99_2038287 JE.Lundberg.99_2046039 JE.Lundberg.99_2065026 JE.Lundberg.99_2065344 JE.Lundberg.99_2075007 JE.Lundberg.99_2083030 JE.Lundberg.99_2084255 JE.Lundberg.99_2086790 JE.Lundberg.99_2104948 JE.Lundberg.99_2105631 JE.Lundberg.99_2113812 JE.Lundberg.99_2120524 JE.Lundberg.99_2125917 JE.Lundberg.99_2126544 JE.Lundberg.99_2132374 JE.Lundberg.99_2133852 JE.Lundberg.99_2154978 JE.Lundberg.99_2155639 JE.Lundberg.99_2157600 JE.Lundberg.99_2158646 JE.Lundberg.99_2160520 JE.Lundberg.99_2160967 JE.Lundberg.99_2183983 JE.Lundberg.99_2186809 JE.Lundberg.99_2199790 JE.Lundberg.99_2203119 JE.Lundberg.99_2210729 JE.Lundberg.99_2213728 JE.Lundberg.99_2219852 JE.Lundberg.99_2236447 JE.Lundberg.99_2243203 JE.Lundberg.99_2243441 JE.Lundberg.99_2245177 JE.Lundberg.99_2255867 JE.Lundberg.99_2262110 JE.Lundberg.99_2268735 JE.Lundberg.99_2269468 JE.Lundberg.99_2275993 JE.Lundberg.99_2295302 JE.Lundberg.99_2296020 JE.Lundberg.99_2303483 JE.Lundberg.99_2303942 JE.Lundberg.99_2305992 JE.Lundberg.99_2310260 JE.Lundberg.99_2314130 JE.Lundberg.99_2324014 JE.Lundberg.9_14271 JE.Lundberg.9_16081 JE.Lundberg.9_18525 JE.Lundberg.9_25092 JE.Lundberg.9_25786 JE.Lundberg.9_26869 JE.Lundberg.9_28270 JE.Lundberg.9_37717 JE.Lundberg.9_41231 JE.Lundberg.9_41495 JE.Lundberg.9_41680 JE.Lundberg.9_50101 JE.Lundberg.9_51677 JE.Lundberg.9_55085 JE.Lundberg.9_58422 JE.Lundberg.9_60991 JE.Lundberg.9_65274 JE.Lundberg.9_69714 JE.Lundberg.9_71688 JE.Lundberg.9_74026 JE.Lundberg.9_75227 JE.Lundberg.9_75736 JE.Lundberg.9_75912 JE.Lundberg.9_76522 JE.Lundberg.9_76949 JE.Lundberg.9_79095 JE.Lundberg.9_80721 JE.Lundberg.9_80736 JE.Lundberg.9_81593 JE.Lundberg.9_83001 JE.Lundberg.9_86187 JE.Lundberg.9_90766 JE.Lundberg.9_101040 JE.Lundberg.9_103591 JE.Lundberg.9_105193 JE.Lundberg.9_105463 JE.Lundberg.9_106816 JE.Lundberg.9_108628 JE.Lundberg.9_109917 JE.Lundberg.9_115953 JE.Lundberg.9_119097 JE.Lundberg.9_122289 JE.Lundberg.9_123607 JE.Lundberg.9_124394 JE.Lundberg.9_128617 JE.Lundberg.9_129610 JE.Lundberg.9_130210 JE.Lundberg.9_130549 JE.Lundberg.9_137624 JE.Lundberg.9_139124 JE.Lundberg.9_142610 JE.Lundberg.9_144024 JE.Lundberg.9_153894 JE.Lundberg.9_154895 JE.Lundberg.9_157032 JE.Lundberg.9_157065 JE.Lundberg.9_159589 JE.Lundberg.9_159771 JE.Lundberg.9_160236 JE.Lundberg.9_162430 JE.Lundberg.9_166408 JE.Lundberg.9_168540 JE.Lundberg.9_168565 JE.Lundberg.9_170948 JE.Lundberg.9_171142 JE.Lundberg.9_173608 JE.Lundberg.9_173860 JE.Lundberg.9_174152 JE.Lundberg.9_178650 JE.Lundberg.9_178912 JE.Lundberg.9_179075 JE.Lundberg.9_180429 JE.Lundberg.9_180944 JE.Lundberg.9_184487 JE.Lundberg.9_188073 JE.Lundberg.9_189041 JE.Lundberg.9_193444 JE.Lundberg.9_194991 JE.Lundberg.9_197990 JE.Lundberg.9_199633 JE.Lundberg.9_206322 JE.Lundberg.9_206456 JE.Lundberg.9_216388 JE.Lundberg.9_216979 JE.Lundberg.9_219029 JE.Lundberg.9_220437 JE.Lundberg.9_228117 JE.Lundberg.9_228980 JE.Lundberg.9_230740 JE.Lundberg.9_233321 JE.Lundberg.9_233845 JE.Lundberg.9_239352 JE.Lundberg.9_239599 JE.Lundberg.9_247301 JE.Lundberg.9_250515 JE.Lundberg.9_252593 JE.Lundberg.9_258650 JE.Lundberg.9_263447 JE.Lundberg.9_269772 JE.Lundberg.9_270916 JE.Lundberg.9_271877 JE.Lundberg.9_276323 JE.Lundberg.9_277678 JE.Lundberg.9_277964 JE.Lundberg.9_283291 JE.Lundberg.9_283385 JE.Lundberg.9_285234 JE.Lundberg.9_293616 JE.Lundberg.9_311193 JE.Lundberg.9_314162 JE.Lundberg.9_317123 JE.Lundberg.9_317964 JE.Lundberg.9_319244 JE.Lundberg.9_324699 JE.Lundberg.9_325475 JE.Lundberg.9_327050 JE.Lundberg.9_335554 JE.Lundberg.9_335648 JE.Lundberg.9_339411 JE.Lundberg.9_343979 JE.Lundberg.9_347334 JE.Lundberg.9_357619 JE.Lundberg.9_373900 JE.Lundberg.9_374361 JE.Lundberg.9_374940 JE.Lundberg.9_375299 JE.Lundberg.9_375985 JE.Lundberg.9_379520 JE.Lundberg.9_382238 JE.Lundberg.9_385028 JE.Lundberg.9_387411 JE.Lundberg.9_389747 JE.Lundberg.9_391630 JE.Lundberg.9_394585 JE.Lundberg.9_394600 JE.Lundberg.9_395928 JE.Lundberg.9_396635 JE.Lundberg.9_399413 JE.Lundberg.9_399605 JE.Lundberg.9_400286 JE.Lundberg.9_407366 JE.Lundberg.9_415487 JE.Lundberg.9_416222 JE.Lundberg.9_416633 JE.Lundberg.9_418259 JE.Lundberg.9_418781 JE.Lundberg.9_424350 JE.Lundberg.9_425018 JE.Lundberg.9_428017 JE.Lundberg.9_429501 JE.Lundberg.9_432495 JE.Lundberg.9_434289 JE.Lundberg.9_434749 JE.Lundberg.9_435077 JE.Lundberg.9_435353 JE.Lundberg.9_436874 JE.Lundberg.9_440057 JE.Lundberg.9_440377 JE.Lundberg.9_440653 JE.Lundberg.9_442311 JE.Lundberg.9_442845 JE.Lundberg.9_448432 JE.Lundberg.9_450686 JE.Lundberg.9_450883 JE.Lundberg.9_451425 JE.Lundberg.9_454185 JE.Lundberg.9_456239 JE.Lundberg.9_463116 JE.Lundberg.9_472220 JE.Lundberg.9_476238 JE.Lundberg.9_476392 JE.Lundberg.9_478421 JE.Lundberg.9_480123 JE.Lundberg.9_484413 JE.Lundberg.9_489597 JE.Lundberg.9_490051 JE.Lundberg.9_493257 JE.Lundberg.9_494179 JE.Lundberg.9_494808 JE.Lundberg.9_497861 JE.Lundberg.9_500536 JE.Lundberg.9_503933 JE.Lundberg.9_506349 JE.Lundberg.9_507677 JE.Lundberg.9_508321 JE.Lundberg.9_508397 JE.Lundberg.9_509477 JE.Lundberg.9_510049 JE.Lundberg.9_517734 JE.Lundberg.9_517783 JE.Lundberg.9_520926 JE.Lundberg.9_521688 JE.Lundberg.9_521907 JE.Lundberg.9_524583 JE.Lundberg.9_527077 JE.Lundberg.9_528088 JE.Lundberg.9_531180 JE.Lundberg.9_533307 JE.Lundberg.9_534996 JE.Lundberg.9_537507 JE.Lundberg.9_541727 JE.Lundberg.9_543516 JE.Lundberg.9_545654 JE.Lundberg.9_547515 JE.Lundberg.9_548397 JE.Lundberg.9_551069 JE.Lundberg.9_552353 JE.Lundberg.9_555280 JE.Lundberg.9_558842 JE.Lundberg.9_559532 JE.Lundberg.9_561201 JE.Lundberg.9_565048 JE.Lundberg.9_569984 JE.Lundberg.9_575627 JE.Lundberg.9_577689 JE.Lundberg.9_583112 JE.Lundberg.9_583494 JE.Lundberg.9_590682 JE.Lundberg.9_604400 JE.Lundberg.9_618895 JE.Lundberg.9_619193 JE.Lundberg.9_624755 JE.Lundberg.9_628284 JE.Lundberg.9_628501 JE.Lundberg.9_633180 JE.Lundberg.9_639511 JE.Lundberg.9_643556 JE.Lundberg.9_654121 JE.Lundberg.9_658877 JE.Lundberg.9_660112 JE.Lundberg.9_661630 JE.Lundberg.9_664136 JE.Lundberg.9_665106 JE.Lundberg.9_678641 JE.Lundberg.9_684542 JE.Lundberg.9_690321 JE.Lundberg.9_690442 JE.Lundberg.9_693173 JE.Lundberg.9_693806 JE.Lundberg.9_698265 JE.Lundberg.9_698881 JE.Lundberg.9_701485 JE.Lundberg.9_706643 JE.Lundberg.9_712744 JE.Lundberg.9_719577 JE.Lundberg.9_721947 JE.Lundberg.9_721994 JE.Lundberg.9_730912 JE.Lundberg.9_731378 JE.Lundberg.9_739938 JE.Lundberg.9_741173 JE.Lundberg.9_741973 JE.Lundberg.9_752601 JE.Lundberg.9_767101 JE.Lundberg.9_767310 JE.Lundberg.9_769588 JE.Lundberg.9_769993 JE.Lundberg.9_770725 JE.Lundberg.9_772957 JE.Lundberg.9_775966 JE.Lundberg.9_779255 JE.Lundberg.9_779290 JE.Lundberg.9_788125 JE.Lundberg.9_788192 JE.Lundberg.9_788335 JE.Lundberg.9_791713 JE.Lundberg.9_792761 JE.Lundberg.9_798933 JE.Lundberg.9_803558 JE.Lundberg.9_803703 JE.Lundberg.9_804109 JE.Lundberg.9_804194 JE.Lundberg.9_809184 JE.Lundberg.9_812013 JE.Lundberg.9_812585 JE.Lundberg.9_812893 JE.Lundberg.9_818910 JE.Lundberg.9_819886 JE.Lundberg.9_821101 JE.Lundberg.9_822922 JE.Lundberg.9_824254 JE.Lundberg.9_825678 JE.Lundberg.9_828913 JE.Lundberg.9_834377 JE.Lundberg.9_834459 JE.Lundberg.9_838013 JE.Lundberg.9_841119 JE.Lundberg.9_845333 JE.Lundberg.9_851989 JE.Lundberg.9_852445 JE.Lundberg.9_854404 JE.Lundberg.9_855458 JE.Lundberg.9_859230 JE.Lundberg.9_867096 JE.Lundberg.9_867846 JE.Lundberg.9_869391 JE.Lundberg.9_874185 JE.Lundberg.9_878621 JE.Lundberg.9_889784 JE.Lundberg.9_908618 JE.Lundberg.9_916825 JE.Lundberg.9_933284 JE.Lundberg.9_936128 JE.Lundberg.9_948718 JE.Lundberg.9_951018 JE.Lundberg.9_952342 JE.Lundberg.9_964475 JE.Lundberg.9_966362 JE.Lundberg.9_966368 JE.Lundberg.9_968085 JE.Lundberg.9_969233 JE.Lundberg.9_970363 JE.Lundberg.9_976296 JE.Lundberg.9_977045 JE.Lundberg.9_980359 JE.Lundberg.9_986060 JE.Lundberg.9_991611 JE.Lundberg.9_992672 JE.Lundberg.9_1008293 JE.Lundberg.9_1008382 JE.Lundberg.9_1008948 JE.Lundberg.9_1010420 JE.Lundberg.9_1010536 JE.Lundberg.9_1014027 JE.Lundberg.9_1017227 JE.Lundberg.9_1020188 JE.Lundberg.9_1020310 JE.Lundberg.9_1022369 JE.Lundberg.9_1022497 JE.Lundberg.9_1022809 JE.Lundberg.9_1023006 JE.Lundberg.9_1026244 JE.Lundberg.9_1026748 JE.Lundberg.9_1029091 JE.Lundberg.9_1032210 JE.Lundberg.9_1033929 JE.Lundberg.9_1037327 JE.Lundberg.9_1038219 JE.Lundberg.9_1039308 JE.Lundberg.9_1040158 JE.Lundberg.9_1044975 JE.Lundberg.9_1053258 JE.Lundberg.9_1056921 JE.Lundberg.9_1061354 JE.Lundberg.9_1062623 JE.Lundberg.9_1068267 JE.Lundberg.9_1068625 JE.Lundberg.9_1073744 JE.Lundberg.9_1076929 JE.Lundberg.9_1088491 JE.Lundberg.9_1091938 JE.Lundberg.9_1093108 JE.Lundberg.9_1094361 JE.Lundberg.9_1095218 JE.Lundberg.9_1095268 JE.Lundberg.9_1099624 JE.Lundberg.9_1101025 JE.Lundberg.9_1102030 JE.Lundberg.9_1103147 JE.Lundberg.9_1105163 JE.Lundberg.9_1105737 JE.Lundberg.9_1107704 JE.Lundberg.9_1107867 JE.Lundberg.9_1116621 JE.Lundberg.9_1117754 JE.Lundberg.9_1118550 JE.Lundberg.9_1124224 JE.Lundberg.9_1127119 JE.Lundberg.9_1130582 JE.Lundberg.9_1136984 JE.Lundberg.9_1139012 JE.Lundberg.9_1144239 JE.Lundberg.9_1149317 JE.Lundberg.9_1156186 JE.Lundberg.9_1157816 JE.Lundberg.9_1161718 JE.Lundberg.9_1167698 JE.Lundberg.9_1174259 JE.Lundberg.9_1181027 JE.Lundberg.9_1185938 JE.Lundberg.9_1194685 JE.Lundberg.9_1199167 JE.Lundberg.9_1212185 JE.Lundberg.9_1222229 JE.Lundberg.9_1224657 JE.Lundberg.9_1224947 JE.Lundberg.9_1226915 JE.Lundberg.9_1228569 JE.Lundberg.9_1232042 JE.Lundberg.9_1232375 JE.Lundberg.9_1237446 JE.Lundberg.9_1242415 JE.Lundberg.9_1242502 JE.Lundberg.9_1244393 JE.Lundberg.9_1244615 JE.Lundberg.9_1246911 JE.Lundberg.9_1250457 JE.Lundberg.9_1250759 JE.Lundberg.9_1253766 JE.Lundberg.9_1263878 JE.Lundberg.9_1266736 JE.Lundberg.9_1269869 JE.Lundberg.9_1271076 JE.Lundberg.9_1273374 JE.Lundberg.9_1282407 JE.Lundberg.9_1282549 JE.Lundberg.9_1287282 JE.Lundberg.9_1289417 JE.Lundberg.9_1291321 JE.Lundberg.9_1293806 JE.Lundberg.9_1296430 JE.Lundberg.9_1297019 JE.Lundberg.9_1299691 JE.Lundberg.9_1302112 JE.Lundberg.9_1303291 JE.Lundberg.9_1307838 JE.Lundberg.9_1316574 JE.Lundberg.9_1318981 JE.Lundberg.9_1325311 JE.Lundberg.9_1327022 JE.Lundberg.9_1327818 JE.Lundberg.9_1331594 JE.Lundberg.9_1332689 JE.Lundberg.9_1343172 JE.Lundberg.9_1344640 JE.Lundberg.9_1345168 JE.Lundberg.9_1352379 JE.Lundberg.9_1356867 JE.Lundberg.9_1360263 JE.Lundberg.9_1360506 JE.Lundberg.9_1364415 JE.Lundberg.9_1366197 JE.Lundberg.9_1368283 JE.Lundberg.9_1369433 JE.Lundberg.9_1369664 JE.Lundberg.9_1377013 JE.Lundberg.9_1377868 JE.Lundberg.9_1387398 JE.Lundberg.9_1400531 JE.Lundberg.9_1401294 JE.Lundberg.9_1405051 JE.Lundberg.9_1405318 JE.Lundberg.9_1411704 JE.Lundberg.9_1412731 JE.Lundberg.9_1414068 JE.Lundberg.9_1421408 JE.Lundberg.9_1427238 JE.Lundberg.9_1427242 JE.Lundberg.9_1427334 JE.Lundberg.9_1427337 JE.Lundberg.9_1429172 JE.Lundberg.9_1431597 JE.Lundberg.9_1433410 JE.Lundberg.9_1437645 JE.Lundberg.9_1440943 JE.Lundberg.9_1446416 JE.Lundberg.9_1449736 JE.Lundberg.9_1454376 JE.Lundberg.9_1465555 JE.Lundberg.9_1474392 JE.Lundberg.9_1474926 JE.Lundberg.9_1478500 JE.Lundberg.9_1494524 JE.Lundberg.9_1500215 JE.Lundberg.9_1506689 JE.Lundberg.9_1512378 JE.Lundberg.9_1527773 JE.Lundberg.9_1527938 JE.Lundberg.9_1528652 JE.Lundberg.9_1529465 JE.Lundberg.9_1533279 JE.Lundberg.9_1535620 JE.Lundberg.9_1537225 JE.Lundberg.9_1548867 JE.Lundberg.9_1549791 JE.Lundberg.9_1552688 JE.Lundberg.9_1559200 JE.Lundberg.9_1561466 JE.Lundberg.9_1568504 JE.Lundberg.9_1571840 JE.Lundberg.9_1573811 JE.Lundberg.9_1579370 JE.Lundberg.9_1584871 JE.Lundberg.9_1589118 JE.Lundberg.9_1591318 JE.Lundberg.9_1593911 JE.Lundberg.9_1595622 JE.Lundberg.9_1596235 JE.Lundberg.9_1596526 JE.Lundberg.9_1600995 JE.Lundberg.9_1605206 JE.Lundberg.9_1605260 JE.Lundberg.9_1606469 JE.Lundberg.9_1609913 JE.Lundberg.9_1615008 JE.Lundberg.9_1615539 JE.Lundberg.9_1619659 JE.Lundberg.9_1620453 JE.Lundberg.9_1623757 JE.Lundberg.9_1630102 JE.Lundberg.9_1636584 JE.Lundberg.9_1641206 JE.Lundberg.9_1641406 JE.Lundberg.9_1643980 JE.Lundberg.9_1646869 JE.Lundberg.9_1649772 JE.Lundberg.9_1649992 JE.Lundberg.9_1658397 JE.Lundberg.9_1658743 JE.Lundberg.9_1662651 JE.Lundberg.9_1662654 JE.Lundberg.9_1664520 JE.Lundberg.9_1665832 JE.Lundberg.9_1666324 JE.Lundberg.9_1666726 JE.Lundberg.9_1666763 JE.Lundberg.9_1671149 JE.Lundberg.9_1673150 JE.Lundberg.9_1673176 JE.Lundberg.9_1677389 JE.Lundberg.9_1683243 JE.Lundberg.9_1686746 JE.Lundberg.9_1688723 JE.Lundberg.9_1694072 JE.Lundberg.9_1696825 JE.Lundberg.9_1700595 JE.Lundberg.9_1703565 JE.Lundberg.9_1704904 JE.Lundberg.9_1709922 JE.Lundberg.9_1710758 JE.Lundberg.9_1711018 JE.Lundberg.9_1711588 JE.Lundberg.9_1723166 JE.Lundberg.9_1723221 JE.Lundberg.9_1724281 JE.Lundberg.9_1735472 JE.Lundberg.9_1739954 JE.Lundberg.9_1747088 JE.Lundberg.9_1748622 JE.Lundberg.9_1750577 JE.Lundberg.9_1770325 JE.Lundberg.9_1770494 JE.Lundberg.9_1794741 JE.Lundberg.9_1796107 JE.Lundberg.9_1802691 JE.Lundberg.9_1802812 JE.Lundberg.9_1808206 JE.Lundberg.9_1809873 JE.Lundberg.9_1820355 JE.Lundberg.9_1825049 JE.Lundberg.9_1828939 JE.Lundberg.9_1829006 JE.Lundberg.9_1835078 JE.Lundberg.9_1836932 JE.Lundberg.9_1838287 JE.Lundberg.9_1839618 JE.Lundberg.9_1841654 JE.Lundberg.9_1841813 JE.Lundberg.9_1849498 JE.Lundberg.9_1849648 JE.Lundberg.9_1853342 JE.Lundberg.9_1861725 JE.Lundberg.9_1861981 JE.Lundberg.9_1869775 JE.Lundberg.9_1875539 JE.Lundberg.9_1882209 JE.Lundberg.9_1886743 JE.Lundberg.9_1887946 JE.Lundberg.9_1888283 JE.Lundberg.9_1888315 JE.Lundberg.9_1894139 JE.Lundberg.9_1899604 JE.Lundberg.9_1906484 JE.Lundberg.9_1910379 JE.Lundberg.9_1915494 JE.Lundberg.9_1915887 JE.Lundberg.9_1917263 JE.Lundberg.9_1917981 JE.Lundberg.9_1919036 JE.Lundberg.9_1921010 JE.Lundberg.9_1921258 JE.Lundberg.9_1927330 JE.Lundberg.9_1930681 JE.Lundberg.9_1932446 JE.Lundberg.9_1933381 JE.Lundberg.9_1934663 JE.Lundberg.9_1935495 JE.Lundberg.9_1939114 JE.Lundberg.9_1941182 JE.Lundberg.9_1942584 JE.Lundberg.9_1945975 JE.Lundberg.9_1951951 JE.Lundberg.9_1958512 JE.Lundberg.9_1960768 JE.Lundberg.9_1964294 JE.Lundberg.9_1967903 JE.Lundberg.9_1968617 JE.Lundberg.9_1971584 JE.Lundberg.9_1972182 JE.Lundberg.9_1973445 JE.Lundberg.9_1973507 JE.Lundberg.9_1984363 JE.Lundberg.9_1992529 JE.Lundberg.9_1992663 JE.Lundberg.9_1994188 JE.Lundberg.9_1996861 JE.Soil.100_3582 JE.Soil.100_3942 JE.Soil.100_5302 JE.Soil.100_7075 JE.Soil.100_7185 JE.Soil.100_7812 JE.Soil.100_12426 JE.Soil.100_14707 JE.Soil.100_14906 JE.Soil.100_18243 JE.Soil.100_20752 JE.Soil.100_20772 JE.Soil.100_22535 JE.Soil.100_25529 JE.Soil.100_26524 JE.Soil.100_27097 JE.Soil.100_29017 JE.Soil.100_29911 JE.Soil.100_30709 JE.Soil.100_32496 JE.Soil.100_32694 JE.Soil.100_34457 JE.Soil.100_35672 JE.Soil.100_36717 JE.Soil.100_37447 JE.Soil.100_38364 JE.Soil.100_38714 JE.Soil.100_40973 JE.Soil.100_43294 JE.Soil.100_51037 JE.Soil.100_52444 JE.Soil.100_53982 JE.Soil.100_54177 JE.Soil.100_54268 JE.Soil.100_59253 JE.Soil.100_61079 JE.Soil.100_63700 JE.Soil.100_64441 JE.Soil.100_65559 JE.Soil.100_66797 JE.Soil.100_71150 JE.Soil.100_75544 JE.Soil.100_76295 JE.Soil.100_78031 JE.Soil.100_78541 JE.Soil.100_79659 JE.Soil.100_83777 JE.Soil.100_86020 JE.Soil.100_86389 JE.Soil.100_88643 JE.Soil.100_94101 JE.Soil.100_96151 JE.Soil.100_98448 JE.Soil.100_101717 JE.Soil.100_103369 JE.Soil.100_103486 JE.Soil.100_104148 JE.Soil.100_106165 JE.Soil.100_106622 JE.Soil.100_107721 JE.Soil.100_112395 JE.Soil.100_114205 JE.Soil.100_114631 JE.Soil.100_115131 JE.Soil.100_115905 JE.Soil.100_116238 JE.Soil.100_116934 JE.Soil.100_117393 JE.Soil.100_118027 JE.Soil.100_121643 JE.Soil.100_125760 JE.Soil.100_126186 JE.Soil.100_127037 JE.Soil.100_129077 JE.Soil.100_130013 JE.Soil.100_130435 JE.Soil.100_130681 JE.Soil.100_131465 JE.Soil.100_134407 JE.Soil.100_135420 JE.Soil.100_138604 JE.Soil.100_139105 JE.Soil.100_140587 JE.Soil.100_142463 JE.Soil.100_145088 JE.Soil.100_145208 JE.Soil.100_149772 JE.Soil.100_150694 JE.Soil.100_157350 JE.Soil.100_157757 JE.Soil.100_160458 JE.Soil.100_160700 JE.Soil.100_161076 JE.Soil.100_162981 JE.Soil.100_164044 JE.Soil.100_165872 JE.Soil.100_166269 JE.Soil.100_167903 JE.Soil.100_168288 JE.Soil.100_169169 JE.Soil.100_169327 JE.Soil.100_173370 JE.Soil.100_173807 JE.Soil.100_180829 JE.Soil.100_180959 JE.Soil.100_183798 JE.Soil.100_188431 JE.Soil.100_188565 JE.Soil.100_193214 JE.Soil.100_194098 JE.Soil.100_194143 JE.Soil.100_197641 JE.Soil.100_200209 JE.Soil.100_202649 JE.Soil.100_202870 JE.Soil.100_207448 JE.Soil.100_209557 JE.Soil.100_215707 JE.Soil.100_218352 JE.Soil.100_218524 JE.Soil.100_218927 JE.Soil.100_220535 JE.Soil.100_221510 JE.Soil.100_226867 JE.Soil.100_226877 JE.Soil.100_227590 JE.Soil.100_227676 JE.Soil.100_230066 JE.Soil.100_233309 JE.Soil.100_233390 JE.Soil.100_238729 JE.Soil.100_241035 JE.Soil.100_244626 JE.Soil.100_244665 JE.Soil.100_248037 JE.Soil.100_248890 JE.Soil.100_249543 JE.Soil.100_250106 JE.Soil.100_250157 JE.Soil.100_250848 JE.Soil.100_255273 JE.Soil.100_257229 JE.Soil.100_257727 JE.Soil.100_257976 JE.Soil.100_258326 JE.Soil.100_262360 JE.Soil.100_265263 JE.Soil.100_266655 JE.Soil.100_271732 JE.Soil.100_275750 JE.Soil.100_276262 JE.Soil.100_276450 JE.Soil.100_279349 JE.Soil.100_279537 JE.Soil.100_280181 JE.Soil.100_283293 JE.Soil.100_286768 JE.Soil.100_287301 JE.Soil.100_292284 JE.Soil.100_295354 JE.Soil.100_302382 JE.Soil.100_308269 JE.Soil.100_311925 JE.Soil.100_312447 JE.Soil.100_321064 JE.Soil.100_322883 JE.Soil.100_325403 JE.Soil.100_326843 JE.Soil.100_330272 JE.Soil.100_332412 JE.Soil.100_339409 JE.Soil.100_340511 JE.Soil.100_341323 JE.Soil.100_342939 JE.Soil.100_351589 JE.Soil.100_351643 JE.Soil.100_352680 JE.Soil.100_354241 JE.Soil.100_355965 JE.Soil.100_358336 JE.Soil.100_358456 JE.Soil.100_358884 JE.Soil.100_359203 JE.Soil.100_359531 JE.Soil.100_359902 JE.Soil.100_369020 JE.Soil.100_369423 JE.Soil.100_370274 JE.Soil.100_371672 JE.Soil.100_373293 JE.Soil.100_373898 JE.Soil.100_374767 JE.Soil.100_375087 JE.Soil.100_376409 JE.Soil.100_378264 JE.Soil.100_379665 JE.Soil.100_380734 JE.Soil.100_381068 JE.Soil.100_381489 JE.Soil.100_383019 JE.Soil.100_384707 JE.Soil.100_384956 JE.Soil.100_385336 JE.Soil.100_388235 JE.Soil.100_389008 JE.Soil.100_389592 JE.Soil.100_390922 JE.Soil.100_391031 JE.Soil.100_391075 JE.Soil.100_391329 JE.Soil.100_392463 JE.Soil.100_392611 JE.Soil.100_393716 JE.Soil.100_394798 JE.Soil.100_394892 JE.Soil.100_396665 JE.Soil.100_397155 JE.Soil.100_397402 JE.Soil.100_401713 JE.Soil.100_402565 JE.Soil.100_406141 JE.Soil.100_407881 JE.Soil.100_407992 JE.Soil.100_407997 JE.Soil.100_409090 JE.Soil.100_409235 JE.Soil.100_410063 JE.Soil.100_410652 JE.Soil.100_411202 JE.Soil.100_411515 JE.Soil.100_412683 JE.Soil.100_412958 JE.Soil.100_416983 JE.Soil.100_422423 JE.Soil.100_424549 JE.Soil.100_428050 JE.Soil.100_428981 JE.Soil.100_429904 JE.Soil.100_431949 JE.Soil.100_432487 JE.Soil.100_434998 JE.Soil.100_435136 JE.Soil.100_437627 JE.Soil.100_439140 JE.Soil.100_440029 JE.Soil.100_440698 JE.Soil.100_441931 JE.Soil.100_442795 JE.Soil.100_442807 JE.Soil.100_443577 JE.Soil.100_446701 JE.Soil.100_447832 JE.Soil.100_455883 JE.Soil.100_457030 JE.Soil.100_457035 JE.Soil.100_458479 JE.Soil.100_460563 JE.Soil.100_466175 JE.Soil.100_467293 JE.Soil.100_471549 JE.Soil.100_477005 JE.Soil.100_477422 JE.Soil.100_478111 JE.Soil.100_478653 JE.Soil.100_478703 JE.Soil.100_480002 JE.Soil.100_481869 JE.Soil.100_482588 JE.Soil.100_483104 JE.Soil.100_484981 JE.Soil.100_485862 JE.Soil.100_486568 JE.Soil.100_487993 JE.Soil.100_488060 JE.Soil.100_491253 JE.Soil.100_491533 JE.Soil.100_493363 JE.Soil.100_495944 JE.Soil.100_497007 JE.Soil.100_497509 JE.Soil.100_499035 JE.Soil.100_500352 JE.Soil.100_500571 JE.Soil.100_501955 JE.Soil.100_502286 JE.Soil.100_503100 JE.Soil.100_504099 JE.Soil.100_506481 JE.Soil.100_506974 JE.Soil.100_508197 JE.Soil.100_508539 JE.Soil.100_510625 JE.Soil.100_512408 JE.Soil.100_513035 JE.Soil.100_513589 JE.Soil.100_519752 JE.Soil.100_520941 JE.Soil.100_521459 JE.Soil.100_523920 JE.Soil.100_526397 JE.Soil.100_527079 JE.Soil.100_527801 JE.Soil.100_528324 JE.Soil.100_528824 JE.Soil.100_529323 JE.Soil.100_533508 JE.Soil.100_535410 JE.Soil.100_537603 JE.Soil.100_537731 JE.Soil.100_539966 JE.Soil.100_543031 JE.Soil.100_543895 JE.Soil.100_544529 JE.Soil.100_546351 JE.Soil.100_547454 JE.Soil.100_547567 JE.Soil.100_552109 JE.Soil.100_557798 JE.Soil.100_558275 JE.Soil.100_559451 JE.Soil.100_562187 JE.Soil.100_562602 JE.Soil.100_564678 JE.Soil.100_566329 JE.Soil.100_566917 JE.Soil.100_567644 JE.Soil.100_569862 JE.Soil.100_570085 JE.Soil.100_571292 JE.Soil.100_574606 JE.Soil.100_574841 JE.Soil.100_575024 JE.Soil.100_575597 JE.Soil.100_580978 JE.Soil.100_582244 JE.Soil.100_582901 JE.Soil.100_583103 JE.Soil.100_584063 JE.Soil.100_584587 JE.Soil.100_588290 JE.Soil.100_590230 JE.Soil.100_593694 JE.Soil.100_595524 JE.Soil.100_595747 JE.Soil.100_598521 JE.Soil.100_600041 JE.Soil.100_600661 JE.Soil.100_604112 JE.Soil.100_609384 JE.Soil.100_609798 JE.Soil.100_610508 JE.Soil.100_612316 JE.Soil.100_614894 JE.Soil.100_617308 JE.Soil.100_617505 JE.Soil.100_618627 JE.Soil.100_619768 JE.Soil.100_619834 JE.Soil.100_621202 JE.Soil.100_622279 JE.Soil.100_622537 JE.Soil.100_625169 JE.Soil.100_627354 JE.Soil.100_629873 JE.Soil.100_633741 JE.Soil.100_634212 JE.Soil.100_635131 JE.Soil.100_635783 JE.Soil.100_636795 JE.Soil.100_637377 JE.Soil.100_639933 JE.Soil.100_639937 JE.Soil.100_640549 JE.Soil.100_641083 JE.Soil.100_644642 JE.Soil.100_646312 JE.Soil.100_647970 JE.Soil.100_649453 JE.Soil.100_649868 JE.Soil.100_651014 JE.Soil.100_651135 JE.Soil.100_652169 JE.Soil.100_652278 JE.Soil.100_653552 JE.Soil.100_655068 JE.Soil.100_655434 JE.Soil.100_658114 JE.Soil.100_663507 JE.Soil.100_664397 JE.Soil.100_666011 JE.Soil.100_666647 JE.Soil.100_670055 JE.Soil.100_672665 JE.Soil.100_674554 JE.Soil.100_674731 JE.Soil.100_674987 JE.Soil.100_675155 JE.Soil.100_680771 JE.Soil.100_681272 JE.Soil.100_682083 JE.Soil.100_682408 JE.Soil.100_682875 JE.Soil.100_684527 JE.Soil.100_685292 JE.Soil.100_687275 JE.Soil.100_691300 JE.Soil.100_691332 JE.Soil.100_691396 JE.Soil.100_693652 JE.Soil.100_693685 JE.Soil.100_693783 JE.Soil.100_694697 JE.Soil.100_701770 JE.Soil.100_701842 JE.Soil.100_704643 JE.Soil.100_706107 JE.Soil.100_708712 JE.Soil.100_708838 JE.Soil.100_710219 JE.Soil.100_710373 JE.Soil.100_710427 JE.Soil.100_710512 JE.Soil.100_711658 JE.Soil.100_711921 JE.Soil.100_713945 JE.Soil.100_715431 JE.Soil.100_716540 JE.Soil.100_717555 JE.Soil.100_723986 JE.Soil.100_724088 JE.Soil.100_725331 JE.Soil.100_725882 JE.Soil.100_727606 JE.Soil.100_730534 JE.Soil.100_730665 JE.Soil.100_733468 JE.Soil.100_734479 JE.Soil.100_737989 JE.Soil.100_739306 JE.Soil.100_739647 JE.Soil.100_739952 JE.Soil.100_740114 JE.Soil.100_740403 JE.Soil.100_743078 JE.Soil.100_745533 JE.Soil.100_748307 JE.Soil.100_748531 JE.Soil.100_748532 JE.Soil.100_750347 JE.Soil.100_752323 JE.Soil.100_753623 JE.Soil.100_756006 JE.Soil.100_756635 JE.Soil.100_759036 JE.Soil.100_760647 JE.Soil.100_764470 JE.Soil.100_766408 JE.Soil.100_770992 JE.Soil.100_774785 JE.Soil.100_780489 JE.Soil.100_784764 JE.Soil.100_784773 JE.Soil.100_785141 JE.Soil.100_786471 JE.Soil.100_789431 JE.Soil.100_790105 JE.Soil.100_792817 JE.Soil.100_793778 JE.Soil.100_794739 JE.Soil.100_797464 JE.Soil.100_798021 JE.Soil.100_800588 JE.Soil.100_800768 JE.Soil.100_801529 JE.Soil.100_801938 JE.Soil.100_805942 JE.Soil.100_819015 JE.Soil.100_819504 JE.Soil.100_819525 JE.Soil.100_820480 JE.Soil.100_820856 JE.Soil.100_821095 JE.Soil.100_823113 JE.Soil.100_823897 JE.Soil.100_824438 JE.Soil.100_825010 JE.Soil.100_825202 JE.Soil.100_828371 JE.Soil.100_829858 JE.Soil.100_831536 JE.Soil.100_832663 JE.Soil.100_834324 JE.Soil.100_836390 JE.Soil.100_837285 JE.Soil.100_837535 JE.Soil.100_837714 JE.Soil.100_838172 JE.Soil.100_839354 JE.Soil.100_841764 JE.Soil.100_843537 JE.Soil.100_844247 JE.Soil.100_847678 JE.Soil.100_847997 JE.Soil.100_848671 JE.Soil.100_849213 JE.Soil.100_849589 JE.Soil.100_850426 JE.Soil.100_850895 JE.Soil.100_853186 JE.Soil.100_854569 JE.Soil.100_854635 JE.Soil.100_856537 JE.Soil.100_860088 JE.Soil.100_860480 JE.Soil.100_860969 JE.Soil.100_863260 JE.Soil.100_864045 JE.Soil.100_864343 JE.Soil.100_865280 JE.Soil.100_866881 JE.Soil.100_868025 JE.Soil.100_870622 JE.Soil.100_870652 JE.Soil.100_872693 JE.Soil.100_874852 JE.Soil.100_875352 JE.Soil.100_878200 JE.Soil.100_880208 JE.Soil.100_882635 JE.Soil.100_882871 JE.Soil.100_885196 JE.Soil.100_886400 JE.Soil.100_886409 JE.Soil.100_889176 JE.Soil.100_889328 JE.Soil.100_890175 JE.Soil.100_890250 JE.Soil.100_891636 JE.Soil.100_892381 JE.Soil.100_895793 JE.Soil.100_898151 JE.Soil.100_898698 JE.Soil.100_901234 JE.Soil.100_902112 JE.Soil.100_902462 JE.Soil.100_903237 JE.Soil.100_903785 JE.Soil.100_904230 JE.Soil.100_904241 JE.Soil.100_905404 JE.Soil.100_908119 JE.Soil.100_909366 JE.Soil.100_909638 JE.Soil.100_911541 JE.Soil.100_911570 JE.Soil.100_912780 JE.Soil.100_915449 JE.Soil.100_917478 JE.Soil.100_918565 JE.Soil.100_919320 JE.Soil.100_919452 JE.Soil.100_919729 JE.Soil.100_925464 JE.Soil.100_926569 JE.Soil.100_930343 JE.Soil.100_930724 JE.Soil.100_932440 JE.Soil.100_936186 JE.Soil.100_936607 JE.Soil.100_938252 JE.Soil.100_938588 JE.Soil.100_938896 JE.Soil.100_939486 JE.Soil.100_939569 JE.Soil.100_941752 JE.Soil.100_943187 JE.Soil.100_944604 JE.Soil.100_946642 JE.Soil.100_947067 JE.Soil.100_950255 JE.Soil.100_953861 JE.Soil.100_957382 JE.Soil.100_963489 JE.Soil.100_963867 JE.Soil.100_963957 JE.Soil.100_964547 JE.Soil.100_964876 JE.Soil.100_965583 JE.Soil.100_966815 JE.Soil.100_968661 JE.Soil.100_971057 JE.Soil.100_971870 JE.Soil.100_972349 JE.Soil.100_973602 JE.Soil.100_977270 JE.Soil.100_977725 JE.Soil.100_977754 JE.Soil.100_978930 JE.Soil.100_979596 JE.Soil.100_981025 JE.Soil.100_983799 JE.Soil.100_984157 JE.Soil.100_984278 JE.Soil.100_984760 JE.Soil.100_987196 JE.Soil.100_987876 JE.Soil.100_988065 JE.Soil.100_988227 JE.Soil.100_988818 JE.Soil.100_989998 JE.Soil.100_990776 JE.Soil.100_992908 JE.Soil.100_993261 JE.Soil.100_994959 JE.Soil.100_996161 JE.Soil.100_999330 JE.Soil.100_1007651 JE.Soil.100_1010403 JE.Soil.100_1012176 JE.Soil.100_1013766 JE.Soil.100_1015392 JE.Soil.100_1015717 JE.Soil.100_1015920 JE.Soil.100_1019074 JE.Soil.100_1019242 JE.Soil.100_1020087 JE.Soil.100_1020795 JE.Soil.100_1021244 JE.Soil.100_1021296 JE.Soil.100_1023538 JE.Soil.100_1025287 JE.Soil.100_1025362 JE.Soil.100_1025634 JE.Soil.100_1025872 JE.Soil.102_33318 JE.Soil.102_33487 JE.Soil.102_89893 JE.Soil.102_100914 JE.Soil.102_115833 JE.Soil.102_121285 JE.Soil.102_156374 JE.Soil.102_156559 JE.Soil.102_229442 JE.Soil.102_250101 JE.Soil.102_285865 JE.Soil.102_347281 JE.Soil.102_384914 JE.Soil.102_387386 JE.Soil.102_389295 JE.Soil.102_460007 JE.Soil.102_553223 JE.Soil.102_606861 JE.Soil.102_629895 JE.Soil.102_662024 JE.Soil.102_697071 JE.Soil.102_707926 JE.Soil.103_16461 JE.Soil.103_41026 JE.Soil.103_61960 JE.Soil.103_123665 JE.Soil.103_127870 JE.Soil.103_472220 JE.Soil.103_489244 JE.Soil.103_931673 JE.Soil.103_946680 JE.Soil.103_957975 JE.Soil.103_974808 JE.Soil.103_993517 JE.Soil.103_1077657 JE.Soil.103_1219498 JE.Soil.103_1234020 JE.Soil.103_1235485 JE.Soil.103_1258305 JE.Soil.103_1326022 JE.Soil.103_1406161 JE.Soil.103_1694461 JE.Soil.103_1775663 JE.Soil.103_1889569 JE.Soil.103_1894320 JE.Soil.103_1954797 JE.Soil.103_1962070 JE.Soil.103_1985996 JE.Soil.103_2333592 JE.Soil.103_2442964 JE.Soil.103_2481057 JE.Soil.103_2602515 JE.Soil.103_2756794 JE.Soil.103_2768758 JE.Soil.103_2781330 JE.Soil.103_3046705 JE.Soil.104_1134 JE.Soil.104_5259 JE.Soil.104_8761 JE.Soil.104_12054 JE.Soil.104_12219 JE.Soil.104_12806 JE.Soil.104_14588 JE.Soil.104_14817 JE.Soil.104_17482 JE.Soil.104_18387 JE.Soil.104_20107 JE.Soil.104_23150 JE.Soil.104_23798 JE.Soil.104_23946 JE.Soil.104_25851 JE.Soil.104_26304 JE.Soil.104_27263 JE.Soil.104_27401 JE.Soil.104_27724 JE.Soil.104_28061 JE.Soil.104_28139 JE.Soil.104_28186 JE.Soil.104_28348 JE.Soil.104_29267 JE.Soil.104_31190 JE.Soil.104_31891 JE.Soil.104_33887 JE.Soil.104_35403 JE.Soil.104_36159 JE.Soil.104_40313 JE.Soil.104_41845 JE.Soil.104_43284 JE.Soil.104_45156 JE.Soil.104_45251 JE.Soil.104_46105 JE.Soil.104_46859 JE.Soil.104_51082 JE.Soil.104_52401 JE.Soil.104_55803 JE.Soil.104_56197 JE.Soil.104_56708 JE.Soil.104_59175 JE.Soil.104_59598 JE.Soil.104_60396 JE.Soil.104_61868 JE.Soil.104_63787 JE.Soil.104_64418 JE.Soil.104_65231 JE.Soil.104_66121 JE.Soil.104_66636 JE.Soil.104_67948 JE.Soil.104_68920 JE.Soil.104_69012 JE.Soil.104_69558 JE.Soil.104_69748 JE.Soil.104_71340 JE.Soil.104_71462 JE.Soil.104_73923 JE.Soil.104_75930 JE.Soil.104_76355 JE.Soil.104_80520 JE.Soil.104_82485 JE.Soil.104_82870 JE.Soil.104_84033 JE.Soil.104_85838 JE.Soil.104_85882 JE.Soil.104_88952 JE.Soil.104_94869 JE.Soil.104_96260 JE.Soil.104_96302 JE.Soil.104_97374 JE.Soil.104_98334 JE.Soil.104_99038 JE.Soil.104_101927 JE.Soil.104_102491 JE.Soil.104_103526 JE.Soil.104_104407 JE.Soil.104_104535 JE.Soil.104_108858 JE.Soil.104_109280 JE.Soil.104_110177 JE.Soil.104_110234 JE.Soil.104_114204 JE.Soil.104_115012 JE.Soil.104_116018 JE.Soil.104_118091 JE.Soil.104_119835 JE.Soil.104_122735 JE.Soil.104_123583 JE.Soil.104_126584 JE.Soil.104_127491 JE.Soil.104_128606 JE.Soil.104_129968 JE.Soil.104_130136 JE.Soil.104_135789 JE.Soil.104_143182 JE.Soil.104_144259 JE.Soil.104_150306 JE.Soil.104_150695 JE.Soil.104_152972 JE.Soil.104_153032 JE.Soil.104_153534 JE.Soil.104_154309 JE.Soil.104_155086 JE.Soil.104_157130 JE.Soil.104_157338 JE.Soil.104_158109 JE.Soil.104_159740 JE.Soil.104_159760 JE.Soil.104_160325 JE.Soil.104_161840 JE.Soil.104_162685 JE.Soil.104_163501 JE.Soil.104_163729 JE.Soil.104_163999 JE.Soil.104_165068 JE.Soil.104_166226 JE.Soil.104_167612 JE.Soil.104_167781 JE.Soil.104_168611 JE.Soil.104_169476 JE.Soil.104_170162 JE.Soil.104_174220 JE.Soil.104_176423 JE.Soil.104_177046 JE.Soil.104_180187 JE.Soil.104_180344 JE.Soil.104_180629 JE.Soil.104_181169 JE.Soil.104_182930 JE.Soil.104_183459 JE.Soil.104_183777 JE.Soil.104_184352 JE.Soil.104_186067 JE.Soil.104_187494 JE.Soil.104_187862 JE.Soil.104_187968 JE.Soil.104_188796 JE.Soil.104_188919 JE.Soil.104_189677 JE.Soil.104_189680 JE.Soil.104_191868 JE.Soil.104_192662 JE.Soil.104_193521 JE.Soil.104_194024 JE.Soil.104_194816 JE.Soil.104_194969 JE.Soil.104_195020 JE.Soil.104_197295 JE.Soil.104_198779 JE.Soil.104_199407 JE.Soil.104_200430 JE.Soil.104_202121 JE.Soil.104_202878 JE.Soil.104_203103 JE.Soil.104_203600 JE.Soil.104_204201 JE.Soil.104_204286 JE.Soil.104_205112 JE.Soil.104_208872 JE.Soil.104_209920 JE.Soil.104_211106 JE.Soil.104_212495 JE.Soil.104_214886 JE.Soil.104_216614 JE.Soil.104_219133 JE.Soil.104_219436 JE.Soil.104_220189 JE.Soil.104_224966 JE.Soil.104_228429 JE.Soil.104_228726 JE.Soil.104_229376 JE.Soil.104_229664 JE.Soil.104_230262 JE.Soil.104_230469 JE.Soil.104_232726 JE.Soil.104_233636 JE.Soil.104_233794 JE.Soil.104_233954 JE.Soil.104_234248 JE.Soil.104_235439 JE.Soil.104_236870 JE.Soil.104_237604 JE.Soil.104_237877 JE.Soil.104_239649 JE.Soil.104_240182 JE.Soil.104_241038 JE.Soil.104_242191 JE.Soil.104_243159 JE.Soil.104_243649 JE.Soil.104_246349 JE.Soil.104_247098 JE.Soil.104_248495 JE.Soil.104_250193 JE.Soil.104_250496 JE.Soil.104_250911 JE.Soil.104_252847 JE.Soil.104_253113 JE.Soil.104_253536 JE.Soil.104_254224 JE.Soil.104_262636 JE.Soil.104_262782 JE.Soil.104_264643 JE.Soil.104_266348 JE.Soil.104_266413 JE.Soil.104_269193 JE.Soil.104_270877 JE.Soil.104_272999 JE.Soil.104_273887 JE.Soil.104_274417 JE.Soil.104_274515 JE.Soil.104_275461 JE.Soil.104_275927 JE.Soil.104_276858 JE.Soil.104_277000 JE.Soil.104_277674 JE.Soil.104_277742 JE.Soil.104_278708 JE.Soil.104_279586 JE.Soil.104_283365 JE.Soil.104_284359 JE.Soil.104_285456 JE.Soil.104_285596 JE.Soil.104_286014 JE.Soil.104_288380 JE.Soil.104_288503 JE.Soil.104_288603 JE.Soil.104_288743 JE.Soil.104_289986 JE.Soil.104_291731 JE.Soil.104_292671 JE.Soil.104_294291 JE.Soil.104_295371 JE.Soil.104_296745 JE.Soil.104_297394 JE.Soil.104_297952 JE.Soil.104_299537 JE.Soil.104_305062 JE.Soil.104_306192 JE.Soil.104_306888 JE.Soil.104_314160 JE.Soil.104_317668 JE.Soil.104_317715 JE.Soil.104_318161 JE.Soil.104_320147 JE.Soil.104_321490 JE.Soil.104_321690 JE.Soil.104_321884 JE.Soil.104_330549 JE.Soil.104_335300 JE.Soil.104_335483 JE.Soil.104_337101 JE.Soil.104_337535 JE.Soil.104_338021 JE.Soil.104_338694 JE.Soil.104_340706 JE.Soil.104_343265 JE.Soil.104_343799 JE.Soil.104_344690 JE.Soil.104_346779 JE.Soil.104_347555 JE.Soil.104_348690 JE.Soil.104_349334 JE.Soil.104_349390 JE.Soil.104_353379 JE.Soil.104_353473 JE.Soil.104_353763 JE.Soil.104_355532 JE.Soil.104_360246 JE.Soil.104_360874 JE.Soil.104_361488 JE.Soil.104_361550 JE.Soil.104_362027 JE.Soil.104_362535 JE.Soil.104_363060 JE.Soil.104_365188 JE.Soil.104_367119 JE.Soil.104_367537 JE.Soil.104_367957 JE.Soil.104_371400 JE.Soil.104_371901 JE.Soil.104_372459 JE.Soil.104_372554 JE.Soil.104_372862 JE.Soil.104_373120 JE.Soil.104_374076 JE.Soil.104_382540 JE.Soil.104_383551 JE.Soil.104_384623 JE.Soil.104_384749 JE.Soil.104_386498 JE.Soil.104_387351 JE.Soil.104_388788 JE.Soil.104_390268 JE.Soil.104_390289 JE.Soil.104_391778 JE.Soil.104_392352 JE.Soil.104_395511 JE.Soil.104_396916 JE.Soil.104_398548 JE.Soil.104_402318 JE.Soil.104_403968 JE.Soil.104_405500 JE.Soil.104_407456 JE.Soil.104_408280 JE.Soil.104_412125 JE.Soil.104_412905 JE.Soil.104_413066 JE.Soil.104_413317 JE.Soil.104_413649 JE.Soil.104_415147 JE.Soil.104_415839 JE.Soil.104_416899 JE.Soil.104_417877 JE.Soil.104_418052 JE.Soil.104_420720 JE.Soil.104_423115 JE.Soil.104_423823 JE.Soil.104_424678 JE.Soil.104_425434 JE.Soil.104_425732 JE.Soil.104_426617 JE.Soil.104_428571 JE.Soil.104_428636 JE.Soil.104_428760 JE.Soil.104_429547 JE.Soil.104_430976 JE.Soil.104_431577 JE.Soil.104_433019 JE.Soil.104_433890 JE.Soil.104_434841 JE.Soil.104_436855 JE.Soil.104_439202 JE.Soil.104_441563 JE.Soil.104_442364 JE.Soil.104_442405 JE.Soil.104_444250 JE.Soil.104_444857 JE.Soil.104_445416 JE.Soil.104_447417 JE.Soil.104_448987 JE.Soil.104_449327 JE.Soil.104_449445 JE.Soil.104_451977 JE.Soil.104_452659 JE.Soil.104_453892 JE.Soil.104_454424 JE.Soil.104_455077 JE.Soil.104_458051 JE.Soil.104_458984 JE.Soil.104_459569 JE.Soil.104_459742 JE.Soil.104_461651 JE.Soil.104_461760 JE.Soil.104_469303 JE.Soil.104_470008 JE.Soil.104_470044 JE.Soil.104_470062 JE.Soil.104_472891 JE.Soil.104_472936 JE.Soil.104_473480 JE.Soil.104_475255 JE.Soil.104_478829 JE.Soil.104_479198 JE.Soil.104_481792 JE.Soil.104_482065 JE.Soil.104_482927 JE.Soil.104_483442 JE.Soil.104_484381 JE.Soil.104_485042 JE.Soil.104_486941 JE.Soil.104_487000 JE.Soil.104_487129 JE.Soil.104_487143 JE.Soil.104_488933 JE.Soil.104_491838 JE.Soil.104_492489 JE.Soil.104_495856 JE.Soil.104_496168 JE.Soil.104_496344 JE.Soil.104_497587 JE.Soil.104_499030 JE.Soil.104_501287 JE.Soil.104_501879 JE.Soil.104_506706 JE.Soil.104_508210 JE.Soil.104_508825 JE.Soil.104_509076 JE.Soil.104_509199 JE.Soil.104_509926 JE.Soil.104_513230 JE.Soil.104_517047 JE.Soil.104_518349 JE.Soil.104_519400 JE.Soil.104_519595 JE.Soil.104_519748 JE.Soil.104_521062 JE.Soil.104_523810 JE.Soil.104_528463 JE.Soil.104_529945 JE.Soil.104_531024 JE.Soil.104_531385 JE.Soil.104_533170 JE.Soil.104_533609 JE.Soil.104_533919 JE.Soil.104_535544 JE.Soil.104_536650 JE.Soil.104_537231 JE.Soil.104_539154 JE.Soil.104_541978 JE.Soil.104_542432 JE.Soil.104_543605 JE.Soil.104_543636 JE.Soil.104_544504 JE.Soil.104_546145 JE.Soil.104_547472 JE.Soil.104_549182 JE.Soil.104_551312 JE.Soil.104_551797 JE.Soil.104_551982 JE.Soil.104_552176 JE.Soil.104_552631 JE.Soil.104_556346 JE.Soil.104_556447 JE.Soil.104_559856 JE.Soil.104_559970 JE.Soil.104_563823 JE.Soil.104_567096 JE.Soil.104_569856 JE.Soil.104_570381 JE.Soil.104_570814 JE.Soil.104_573533 JE.Soil.104_574239 JE.Soil.104_575072 JE.Soil.104_575424 JE.Soil.104_576616 JE.Soil.104_582588 JE.Soil.104_582879 JE.Soil.104_584446 JE.Soil.104_585700 JE.Soil.104_587026 JE.Soil.104_588295 JE.Soil.104_589294 JE.Soil.104_590007 JE.Soil.104_590897 JE.Soil.104_591470 JE.Soil.104_593625 JE.Soil.104_593811 JE.Soil.104_596960 JE.Soil.104_597848 JE.Soil.104_599144 JE.Soil.104_602684 JE.Soil.104_603576 JE.Soil.104_604977 JE.Soil.104_605344 JE.Soil.104_608643 JE.Soil.104_609436 JE.Soil.104_609731 JE.Soil.104_609831 JE.Soil.104_611701 JE.Soil.104_612778 JE.Soil.104_615324 JE.Soil.104_615503 JE.Soil.104_616534 JE.Soil.104_616614 JE.Soil.104_620803 JE.Soil.104_621205 JE.Soil.104_621232 JE.Soil.104_627348 JE.Soil.104_629829 JE.Soil.104_632257 JE.Soil.104_632300 JE.Soil.104_633494 JE.Soil.104_637903 JE.Soil.104_639575 JE.Soil.104_642159 JE.Soil.104_645824 JE.Soil.104_648702 JE.Soil.104_649955 JE.Soil.104_653556 JE.Soil.104_654305 JE.Soil.104_654733 JE.Soil.104_656126 JE.Soil.104_658401 JE.Soil.104_659584 JE.Soil.104_662919 JE.Soil.104_663317 JE.Soil.104_663606 JE.Soil.104_663868 JE.Soil.104_665857 JE.Soil.104_666371 JE.Soil.104_666386 JE.Soil.104_666613 JE.Soil.104_666645 JE.Soil.104_666659 JE.Soil.104_667006 JE.Soil.104_667689 JE.Soil.104_669473 JE.Soil.104_671042 JE.Soil.104_674023 JE.Soil.104_674351 JE.Soil.104_675010 JE.Soil.104_676391 JE.Soil.104_676491 JE.Soil.104_679870 JE.Soil.104_680623 JE.Soil.104_681578 JE.Soil.104_682681 JE.Soil.104_683549 JE.Soil.104_683792 JE.Soil.104_684205 JE.Soil.104_684396 JE.Soil.104_684423 JE.Soil.104_684544 JE.Soil.104_686849 JE.Soil.104_688748 JE.Soil.104_689485 JE.Soil.104_690250 JE.Soil.104_690460 JE.Soil.104_691297 JE.Soil.104_692552 JE.Soil.104_694188 JE.Soil.104_694960 JE.Soil.104_697663 JE.Soil.104_700275 JE.Soil.104_703657 JE.Soil.104_704682 JE.Soil.104_704782 JE.Soil.104_705057 JE.Soil.104_707563 JE.Soil.104_708031 JE.Soil.104_708052 JE.Soil.104_708664 JE.Soil.104_708878 JE.Soil.104_709464 JE.Soil.104_710572 JE.Soil.104_711701 JE.Soil.104_714739 JE.Soil.104_714807 JE.Soil.104_715958 JE.Soil.104_717191 JE.Soil.104_717868 JE.Soil.104_717991 JE.Soil.104_718572 JE.Soil.104_718936 JE.Soil.104_719123 JE.Soil.104_720558 JE.Soil.104_720611 JE.Soil.104_720805 JE.Soil.104_721182 JE.Soil.104_721238 JE.Soil.104_724758 JE.Soil.104_725384 JE.Soil.104_725722 JE.Soil.104_725782 JE.Soil.104_727254 JE.Soil.104_728277 JE.Soil.104_728617 JE.Soil.104_728624 JE.Soil.104_729563 JE.Soil.104_729839 JE.Soil.104_730873 JE.Soil.104_732665 JE.Soil.104_733502 JE.Soil.104_736070 JE.Soil.104_736532 JE.Soil.104_738675 JE.Soil.104_740347 JE.Soil.104_741880 JE.Soil.104_742473 JE.Soil.104_744130 JE.Soil.104_744370 JE.Soil.104_747324 JE.Soil.104_749748 JE.Soil.104_749803 JE.Soil.104_750564 JE.Soil.104_750802 JE.Soil.104_752012 JE.Soil.104_755249 JE.Soil.104_755500 JE.Soil.104_757166 JE.Soil.104_758287 JE.Soil.104_759657 JE.Soil.104_761304 JE.Soil.104_763722 JE.Soil.104_765845 JE.Soil.104_765947 JE.Soil.104_766102 JE.Soil.104_766818 JE.Soil.104_767104 JE.Soil.104_767955 JE.Soil.104_768625 JE.Soil.104_769003 JE.Soil.104_770495 JE.Soil.104_771256 JE.Soil.104_772832 JE.Soil.104_779697 JE.Soil.104_779929 JE.Soil.104_779975 JE.Soil.104_781065 JE.Soil.104_783848 JE.Soil.104_784583 JE.Soil.104_785185 JE.Soil.104_785769 JE.Soil.104_786470 JE.Soil.104_786587 JE.Soil.104_787218 JE.Soil.104_790736 JE.Soil.104_792363 JE.Soil.104_793144 JE.Soil.104_800271 JE.Soil.104_801036 JE.Soil.104_802207 JE.Soil.104_802559 JE.Soil.104_802679 JE.Soil.104_806216 JE.Soil.104_808517 JE.Soil.104_808952 JE.Soil.104_809078 JE.Soil.104_810117 JE.Soil.104_810918 JE.Soil.104_811118 JE.Soil.104_811471 JE.Soil.104_811725 JE.Soil.104_813415 JE.Soil.104_813936 JE.Soil.104_814084 JE.Soil.104_814519 JE.Soil.104_814741 JE.Soil.104_814912 JE.Soil.104_816334 JE.Soil.104_816661 JE.Soil.104_817058 JE.Soil.104_817275 JE.Soil.104_817983 JE.Soil.104_818258 JE.Soil.104_819690 JE.Soil.104_820877 JE.Soil.104_821002 JE.Soil.104_821330 JE.Soil.104_821822 JE.Soil.104_822031 JE.Soil.104_822575 JE.Soil.104_824100 JE.Soil.104_824945 JE.Soil.104_830124 JE.Soil.104_832526 JE.Soil.104_832986 JE.Soil.104_834578 JE.Soil.104_835083 JE.Soil.104_835458 JE.Soil.104_838199 JE.Soil.104_840197 JE.Soil.104_840707 JE.Soil.104_842828 JE.Soil.104_842926 JE.Soil.104_843611 JE.Soil.104_845154 JE.Soil.104_846648 JE.Soil.104_850309 JE.Soil.104_850753 JE.Soil.104_850792 JE.Soil.104_851840 JE.Soil.104_852474 JE.Soil.104_852475 JE.Soil.104_852644 JE.Soil.104_853040 JE.Soil.104_853780 JE.Soil.104_854732 JE.Soil.104_855030 JE.Soil.104_856811 JE.Soil.104_860505 JE.Soil.104_861082 JE.Soil.104_861287 JE.Soil.104_861494 JE.Soil.104_861631 JE.Soil.104_863048 JE.Soil.104_865146 JE.Soil.104_867623 JE.Soil.104_869617 JE.Soil.104_869807 JE.Soil.104_871640 JE.Soil.104_873078 JE.Soil.104_873935 JE.Soil.104_875401 JE.Soil.104_876050 JE.Soil.104_876692 JE.Soil.104_878054 JE.Soil.104_878132 JE.Soil.104_882761 JE.Soil.104_884755 JE.Soil.104_885262 JE.Soil.104_889087 JE.Soil.104_891990 JE.Soil.104_892738 JE.Soil.104_894084 JE.Soil.104_897328 JE.Soil.104_898586 JE.Soil.104_899675 JE.Soil.104_902201 JE.Soil.104_909652 JE.Soil.104_910903 JE.Soil.104_912740 JE.Soil.104_913455 JE.Soil.104_913558 JE.Soil.104_915609 JE.Soil.104_916014 JE.Soil.104_917032 JE.Soil.104_919338 JE.Soil.104_920705 JE.Soil.104_921234 JE.Soil.104_921947 JE.Soil.104_922205 JE.Soil.104_922293 JE.Soil.104_923663 JE.Soil.104_923827 JE.Soil.104_925086 JE.Soil.104_925621 JE.Soil.104_927500 JE.Soil.104_927804 JE.Soil.104_928462 JE.Soil.104_928562 JE.Soil.104_929050 JE.Soil.104_930685 JE.Soil.104_932678 JE.Soil.104_934313 JE.Soil.104_937002 JE.Soil.104_939405 JE.Soil.104_941529 JE.Soil.104_942163 JE.Soil.104_942888 JE.Soil.104_943340 JE.Soil.104_946398 JE.Soil.104_946523 JE.Soil.104_948245 JE.Soil.104_949402 JE.Soil.104_949625 JE.Soil.104_951871 JE.Soil.104_952838 JE.Soil.104_954337 JE.Soil.104_955575 JE.Soil.104_956424 JE.Soil.104_957315 JE.Soil.104_961408 JE.Soil.104_966301 JE.Soil.104_967985 JE.Soil.104_968720 JE.Soil.104_970135 JE.Soil.104_971483 JE.Soil.104_974804 JE.Soil.104_975904 JE.Soil.104_980611 JE.Soil.104_981055 JE.Soil.104_981483 JE.Soil.104_982049 JE.Soil.104_985124 JE.Soil.104_986905 JE.Soil.104_987648 JE.Soil.104_987955 JE.Soil.104_988174 JE.Soil.104_988252 JE.Soil.104_991618 JE.Soil.104_998263 JE.Soil.104_999131 JE.Soil.104_999891 JE.Soil.104_1000744 JE.Soil.104_1001264 JE.Soil.104_1004730 JE.Soil.104_1007632 JE.Soil.104_1007902 JE.Soil.104_1009258 JE.Soil.104_1010520 JE.Soil.104_1011154 JE.Soil.104_1012530 JE.Soil.104_1015130 JE.Soil.104_1015217 JE.Soil.104_1015833 JE.Soil.104_1016034 JE.Soil.104_1016527 JE.Soil.104_1017613 JE.Soil.104_1018307 JE.Soil.104_1019762 JE.Soil.104_1024379 JE.Soil.104_1027554 JE.Soil.104_1030257 JE.Soil.104_1032413 JE.Soil.104_1032773 JE.Soil.104_1033854 JE.Soil.104_1034523 JE.Soil.104_1036093 JE.Soil.104_1037081 JE.Soil.104_1037780 JE.Soil.104_1038135 JE.Soil.104_1038210 JE.Soil.104_1040772 JE.Soil.104_1041721 JE.Soil.104_1042000 JE.Soil.104_1043759 JE.Soil.104_1043914 JE.Soil.104_1045032 JE.Soil.104_1045287 JE.Soil.104_1045569 JE.Soil.104_1046424 JE.Soil.104_1048355 JE.Soil.104_1050173 JE.Soil.104_1051832 JE.Soil.104_1052504 JE.Soil.104_1052537 JE.Soil.104_1052545 JE.Soil.104_1052648 JE.Soil.104_1052699 JE.Soil.104_1054617 JE.Soil.104_1054760 JE.Soil.104_1055082 JE.Soil.104_1055362 JE.Soil.104_1060317 JE.Soil.104_1060783 JE.Soil.104_1061050 JE.Soil.104_1062495 JE.Soil.104_1063217 JE.Soil.104_1063712 JE.Soil.104_1064967 JE.Soil.104_1068100 JE.Soil.104_1068444 JE.Soil.104_1072878 JE.Soil.104_1072895 JE.Soil.104_1073595 JE.Soil.104_1076449 JE.Soil.104_1076801 JE.Soil.104_1077330 JE.Soil.104_1078428 JE.Soil.104_1080667 JE.Soil.104_1082775 JE.Soil.104_1083127 JE.Soil.104_1084254 JE.Soil.104_1084539 JE.Soil.104_1085451 JE.Soil.104_1086569 JE.Soil.104_1087761 JE.Soil.104_1088304 JE.Soil.104_1092378 JE.Soil.104_1096053 JE.Soil.104_1096247 JE.Soil.104_1097919 JE.Soil.104_1098233 JE.Soil.104_1098956 JE.Soil.104_1099947 JE.Soil.104_1100738 JE.Soil.104_1106307 JE.Soil.104_1106823 JE.Soil.104_1112673 JE.Soil.104_1113974 JE.Soil.104_1114809 JE.Soil.104_1116057 JE.Soil.104_1117910 JE.Soil.104_1120104 JE.Soil.104_1120440 JE.Soil.104_1122006 JE.Soil.104_1123727 JE.Soil.104_1124431 JE.Soil.104_1126499 JE.Soil.104_1127199 JE.Soil.104_1129961 JE.Soil.104_1130130 JE.Soil.104_1130430 JE.Soil.104_1132336 JE.Soil.104_1135337 JE.Soil.104_1135507 JE.Soil.104_1135911 JE.Soil.104_1136164 JE.Soil.104_1142685 JE.Soil.104_1142867 JE.Soil.104_1144716 JE.Soil.104_1145747 JE.Soil.104_1150409 JE.Soil.104_1150572 JE.Soil.104_1151556 JE.Soil.104_1151914 JE.Soil.104_1151933 JE.Soil.104_1155266 JE.Soil.104_1161092 JE.Soil.104_1162951 JE.Soil.104_1164658 JE.Soil.104_1164928 JE.Soil.104_1166976 JE.Soil.104_1168392 JE.Soil.104_1170914 JE.Soil.104_1172003 JE.Soil.104_1174169 JE.Soil.104_1175519 JE.Soil.104_1175736 JE.Soil.104_1177837 JE.Soil.104_1178852 JE.Soil.104_1181774 JE.Soil.104_1182551 JE.Soil.104_1183833 JE.Soil.104_1185944 JE.Soil.104_1186989 JE.Soil.104_1188028 JE.Soil.104_1188323 JE.Soil.104_1189056 JE.Soil.104_1190115 JE.Soil.104_1190249 JE.Soil.104_1190659 JE.Soil.104_1192838 JE.Soil.104_1193152 JE.Soil.104_1194336 JE.Soil.104_1194579 JE.Soil.104_1195214 JE.Soil.104_1196104 JE.Soil.104_1196347 JE.Soil.104_1199975 JE.Soil.104_1202080 JE.Soil.104_1202356 JE.Soil.104_1202832 JE.Soil.104_1204407 JE.Soil.104_1204935 JE.Soil.104_1210987 JE.Soil.104_1212500 JE.Soil.104_1213673 JE.Soil.104_1215837 JE.Soil.104_1216438 JE.Soil.104_1216937 JE.Soil.104_1218341 JE.Soil.104_1219206 JE.Soil.104_1219801 JE.Soil.104_1219929 JE.Soil.104_1219994 JE.Soil.104_1222112 JE.Soil.104_1223340 JE.Soil.104_1224706 JE.Soil.104_1224972 JE.Soil.104_1226644 JE.Soil.104_1230026 JE.Soil.104_1231840 JE.Soil.104_1232601 JE.Soil.104_1233679 JE.Soil.104_1236094 JE.Soil.104_1237514 JE.Soil.104_1238358 JE.Soil.104_1239481 JE.Soil.104_1239512 JE.Soil.104_1241448 JE.Soil.104_1242540 JE.Soil.104_1242613 JE.Soil.104_1242808 JE.Soil.104_1246151 JE.Soil.104_1247037 JE.Soil.104_1247157 JE.Soil.104_1248395 JE.Soil.104_1248400 JE.Soil.104_1248589 JE.Soil.104_1249066 JE.Soil.104_1249256 JE.Soil.104_1249618 JE.Soil.104_1250222 JE.Soil.104_1254791 JE.Soil.104_1254978 JE.Soil.104_1255949 JE.Soil.104_1256658 JE.Soil.104_1256805 JE.Soil.104_1259231 JE.Soil.104_1259401 JE.Soil.104_1261278 JE.Soil.104_1262436 JE.Soil.104_1262602 JE.Soil.104_1264520 JE.Soil.104_1268806 JE.Soil.104_1270119 JE.Soil.104_1270948 JE.Soil.104_1271459 JE.Soil.104_1273993 JE.Soil.104_1275219 JE.Soil.104_1277207 JE.Soil.104_1278318 JE.Soil.104_1279617 JE.Soil.104_1279960 JE.Soil.104_1280976 JE.Soil.104_1282500 JE.Soil.104_1282528 JE.Soil.104_1285899 JE.Soil.104_1286461 JE.Soil.104_1286693 JE.Soil.104_1287707 JE.Soil.104_1287810 JE.Soil.104_1288695 JE.Soil.104_1289199 JE.Soil.104_1289616 JE.Soil.104_1290827 JE.Soil.104_1293003 JE.Soil.104_1293252 JE.Soil.104_1295441 JE.Soil.104_1295631 JE.Soil.104_1297269 JE.Soil.104_1297361 JE.Soil.104_1298701 JE.Soil.104_1303243 JE.Soil.104_1304075 JE.Soil.104_1306134 JE.Soil.104_1306555 JE.Soil.104_1308052 JE.Soil.104_1318517 JE.Soil.104_1319112 JE.Soil.104_1320126 JE.Soil.104_1322635 JE.Soil.104_1326545 JE.Soil.104_1328938 JE.Soil.104_1329075 JE.Soil.104_1332451 JE.Soil.104_1332604 JE.Soil.104_1333344 JE.Soil.104_1333783 JE.Soil.104_1336337 JE.Soil.104_1336366 JE.Soil.104_1337779 JE.Soil.104_1337943 JE.Soil.104_1337995 JE.Soil.104_1340109 JE.Soil.104_1340491 JE.Soil.104_1342658 JE.Soil.104_1343195 JE.Soil.104_1344272 JE.Soil.104_1344622 JE.Soil.104_1344964 JE.Soil.104_1347136 JE.Soil.104_1347174 JE.Soil.104_1347344 JE.Soil.104_1349870 JE.Soil.104_1349872 JE.Soil.104_1350616 JE.Soil.104_1350855 JE.Soil.104_1352609 JE.Soil.104_1354618 JE.Soil.104_1356084 JE.Soil.104_1356388 JE.Soil.104_1359511 JE.Soil.104_1362941 JE.Soil.104_1362973 JE.Soil.104_1364996 JE.Soil.104_1365829 JE.Soil.104_1368062 JE.Soil.104_1370103 JE.Soil.104_1370380 JE.Soil.104_1370546 JE.Soil.104_1372672 JE.Soil.104_1375615 JE.Soil.104_1375653 JE.Soil.104_1376403 JE.Soil.104_1376660 JE.Soil.104_1376674 JE.Soil.104_1376938 JE.Soil.104_1378016 JE.Soil.104_1379053 JE.Soil.104_1379295 JE.Soil.104_1379612 JE.Soil.104_1386250 JE.Soil.104_1386337 JE.Soil.104_1388888 JE.Soil.104_1390794 JE.Soil.104_1394702 JE.Soil.104_1394894 JE.Soil.104_1395087 JE.Soil.104_1395886 JE.Soil.104_1395921 JE.Soil.104_1396943 JE.Soil.104_1396945 JE.Soil.104_1397479 JE.Soil.104_1398011 JE.Soil.104_1398070 JE.Soil.104_1398494 JE.Soil.104_1399238 JE.Soil.104_1399682 JE.Soil.104_1399797 JE.Soil.104_1400959 JE.Soil.104_1412824 JE.Soil.104_1413122 JE.Soil.104_1414850 JE.Soil.104_1414884 JE.Soil.104_1415117 JE.Soil.104_1415516 JE.Soil.104_1416044 JE.Soil.104_1416773 JE.Soil.104_1417215 JE.Soil.104_1418900 JE.Soil.104_1418930 JE.Soil.104_1421032 JE.Soil.104_1421814 JE.Soil.104_1422345 JE.Soil.104_1426424 JE.Soil.104_1426991 JE.Soil.104_1427712 JE.Soil.104_1430227 JE.Soil.104_1430993 JE.Soil.104_1437229 JE.Soil.104_1438384 JE.Soil.104_1439913 JE.Soil.104_1440132 JE.Soil.104_1440675 JE.Soil.104_1440748 JE.Soil.104_1442309 JE.Soil.104_1445085 JE.Soil.104_1447891 JE.Soil.104_1449157 JE.Soil.104_1453170 JE.Soil.104_1453944 JE.Soil.104_1453972 JE.Soil.104_1454860 JE.Soil.104_1455141 JE.Soil.104_1456597 JE.Soil.104_1457163 JE.Soil.104_1458331 JE.Soil.104_1460396 JE.Soil.104_1462187 JE.Soil.104_1462194 JE.Soil.104_1462790 JE.Soil.104_1462810 JE.Soil.104_1464318 JE.Soil.104_1464430 JE.Soil.104_1464637 JE.Soil.104_1466540 JE.Soil.104_1467156 JE.Soil.104_1470982 JE.Soil.104_1472961 JE.Soil.104_1474213 JE.Soil.104_1476312 JE.Soil.104_1476779 JE.Soil.104_1477332 JE.Soil.104_1477518 JE.Soil.104_1479194 JE.Soil.104_1479266 JE.Soil.104_1481316 JE.Soil.104_1481475 JE.Soil.104_1481746 JE.Soil.104_1482843 JE.Soil.104_1483460 JE.Soil.104_1483724 JE.Soil.104_1484384 JE.Soil.104_1485162 JE.Soil.104_1490584 JE.Soil.104_1495947 JE.Soil.104_1496122 JE.Soil.104_1497506 JE.Soil.104_1497588 JE.Soil.104_1498414 JE.Soil.104_1498862 JE.Soil.104_1499474 JE.Soil.104_1500119 JE.Soil.104_1501010 JE.Soil.104_1503541 JE.Soil.104_1506883 JE.Soil.104_1509174 JE.Soil.104_1511812 JE.Soil.104_1515613 JE.Soil.104_1516497 JE.Soil.104_1516995 JE.Soil.104_1517094 JE.Soil.104_1518306 JE.Soil.104_1519609 JE.Soil.104_1519748 JE.Soil.104_1523346 JE.Soil.104_1524062 JE.Soil.104_1525315 JE.Soil.104_1526299 JE.Soil.104_1526316 JE.Soil.104_1527492 JE.Soil.104_1528288 JE.Soil.104_1528395 JE.Soil.104_1529875 JE.Soil.104_1531041 JE.Soil.104_1532640 JE.Soil.104_1538736 JE.Soil.104_1538976 JE.Soil.104_1539443 JE.Soil.104_1540456 JE.Soil.104_1541155 JE.Soil.104_1541914 JE.Soil.104_1541979 JE.Soil.104_1543114 JE.Soil.104_1544618 JE.Soil.104_1545916 JE.Soil.104_1546778 JE.Soil.104_1546907 JE.Soil.104_1549468 JE.Soil.104_1552267 JE.Soil.104_1554080 JE.Soil.104_1554477 JE.Soil.104_1555760 JE.Soil.104_1556730 JE.Soil.104_1558818 JE.Soil.104_1559507 JE.Soil.104_1559589 JE.Soil.104_1561448 JE.Soil.104_1562790 JE.Soil.104_1563700 JE.Soil.104_1563911 JE.Soil.104_1566080 JE.Soil.104_1566147 JE.Soil.104_1568052 JE.Soil.104_1568717 JE.Soil.104_1568753 JE.Soil.104_1569226 JE.Soil.104_1569952 JE.Soil.104_1570250 JE.Soil.104_1575511 JE.Soil.104_1575672 JE.Soil.104_1576396 JE.Soil.104_1576610 JE.Soil.104_1577176 JE.Soil.104_1577512 JE.Soil.104_1578467 JE.Soil.104_1579235 JE.Soil.104_1580714 JE.Soil.104_1581630 JE.Soil.104_1582327 JE.Soil.104_1586250 JE.Soil.104_1586633 JE.Soil.104_1593938 JE.Soil.104_1594134 JE.Soil.104_1596666 JE.Soil.104_1597802 JE.Soil.104_1601933 JE.Soil.104_1601970 JE.Soil.104_1603114 JE.Soil.104_1604537 JE.Soil.104_1604831 JE.Soil.104_1606931 JE.Soil.104_1608977 JE.Soil.104_1609129 JE.Soil.104_1611349 JE.Soil.104_1611487 JE.Soil.104_1614046 JE.Soil.104_1614200 JE.Soil.104_1616278 JE.Soil.104_1616567 JE.Soil.104_1619377 JE.Soil.104_1619412 JE.Soil.104_1620238 JE.Soil.104_1622380 JE.Soil.104_1622493 JE.Soil.104_1622867 JE.Soil.104_1624897 JE.Soil.104_1625748 JE.Soil.104_1628627 JE.Soil.104_1629553 JE.Soil.104_1629831 JE.Soil.104_1630037 JE.Soil.104_1630218 JE.Soil.104_1630782 JE.Soil.104_1631504 JE.Soil.104_1633340 JE.Soil.104_1634301 JE.Soil.104_1634716 JE.Soil.104_1636131 JE.Soil.104_1637691 JE.Soil.104_1639166 JE.Soil.104_1640365 JE.Soil.104_1640565 JE.Soil.104_1642482 JE.Soil.104_1644967 JE.Soil.104_1648417 JE.Soil.104_1648663 JE.Soil.104_1649277 JE.Soil.104_1650298 JE.Soil.104_1651346 JE.Soil.104_1651630 JE.Soil.104_1651651 JE.Soil.104_1651822 JE.Soil.104_1652110 JE.Soil.104_1653743 JE.Soil.104_1653995 JE.Soil.104_1654968 JE.Soil.104_1655122 JE.Soil.104_1655832 JE.Soil.104_1657871 JE.Soil.104_1658049 JE.Soil.104_1658887 JE.Soil.104_1662543 JE.Soil.104_1662950 JE.Soil.104_1663693 JE.Soil.104_1667150 JE.Soil.104_1668513 JE.Soil.104_1669085 JE.Soil.104_1669398 JE.Soil.104_1671324 JE.Soil.104_1671610 JE.Soil.104_1674460 JE.Soil.104_1674771 JE.Soil.104_1674900 JE.Soil.104_1677221 JE.Soil.104_1678433 JE.Soil.104_1679219 JE.Soil.104_1679227 JE.Soil.104_1680619 JE.Soil.104_1680699 JE.Soil.104_1682542 JE.Soil.104_1683012 JE.Soil.104_1683135 JE.Soil.104_1686697 JE.Soil.104_1688253 JE.Soil.104_1688294 JE.Soil.104_1689187 JE.Soil.104_1690809 JE.Soil.104_1691695 JE.Soil.104_1696009 JE.Soil.104_1696344 JE.Soil.104_1697770 JE.Soil.104_1699216 JE.Soil.104_1701656 JE.Soil.104_1702346 JE.Soil.104_1704882 JE.Soil.104_1705637 JE.Soil.104_1706007 JE.Soil.104_1706483 JE.Soil.104_1707055 JE.Soil.104_1707658 JE.Soil.104_1707736 JE.Soil.104_1707770 JE.Soil.104_1708946 JE.Soil.104_1709163 JE.Soil.104_1709392 JE.Soil.104_1709488 JE.Soil.104_1713566 JE.Soil.104_1714552 JE.Soil.104_1715435 JE.Soil.104_1716849 JE.Soil.104_1716957 JE.Soil.104_1721227 JE.Soil.104_1721474 JE.Soil.104_1725797 JE.Soil.104_1727841 JE.Soil.104_1728200 JE.Soil.104_1728273 JE.Soil.104_1731596 JE.Soil.104_1731993 JE.Soil.104_1732766 JE.Soil.104_1733430 JE.Soil.104_1739386 JE.Soil.104_1739647 JE.Soil.104_1742138 JE.Soil.104_1742604 JE.Soil.104_1743227 JE.Soil.104_1747174 JE.Soil.104_1747606 JE.Soil.104_1750397 JE.Soil.104_1750450 JE.Soil.104_1751268 JE.Soil.104_1751576 JE.Soil.104_1751735 JE.Soil.104_1751769 JE.Soil.104_1751819 JE.Soil.104_1751938 JE.Soil.104_1752038 JE.Soil.104_1752230 JE.Soil.104_1753468 JE.Soil.104_1754542 JE.Soil.104_1755635 JE.Soil.104_1758322 JE.Soil.104_1759926 JE.Soil.104_1759961 JE.Soil.104_1761221 JE.Soil.104_1761941 JE.Soil.104_1762099 JE.Soil.104_1762499 JE.Soil.104_1763776 JE.Soil.104_1765698 JE.Soil.104_1766751 JE.Soil.104_1769043 JE.Soil.104_1769525 JE.Soil.104_1772056 JE.Soil.104_1773767 JE.Soil.104_1775632 JE.Soil.104_1775725 JE.Soil.104_1776365 JE.Soil.104_1776498 JE.Soil.104_1776676 JE.Soil.104_1778955 JE.Soil.104_1779011 JE.Soil.104_1781096 JE.Soil.104_1781259 JE.Soil.104_1781669 JE.Soil.104_1783101 JE.Soil.104_1786614 JE.Soil.104_1788142 JE.Soil.104_1788317 JE.Soil.104_1791046 JE.Soil.104_1793927 JE.Soil.104_1795295 JE.Soil.104_1796646 JE.Soil.104_1797169 JE.Soil.104_1797250 JE.Soil.104_1797372 JE.Soil.104_1798007 JE.Soil.104_1798739 JE.Soil.104_1800811 JE.Soil.104_1804059 JE.Soil.104_1804705 JE.Soil.104_1805711 JE.Soil.104_1807182 JE.Soil.104_1809998 JE.Soil.104_1811149 JE.Soil.104_1811319 JE.Soil.106_260054 JE.Soil.106_469282 JE.Soil.106_486570 JE.Soil.106_964616 JE.Soil.106_1087025 JE.Soil.106_1432061 JE.Soil.106_1443093 JE.Soil.106_1701069 JE.Soil.106_1878076 JE.Soil.106_2356502 JE.Soil.106_2531064 JE.Soil.106_2547075 JE.Soil.106_2782571 JE.Soil.106_2900840 JE.Soil.106_3146033 JE.Soil.106_3202979 JE.Soil.107_75688 JE.Soil.107_88108 JE.Soil.107_120575 JE.Soil.107_359574 JE.Soil.107_369957 JE.Soil.107_388422 JE.Soil.107_613643 JE.Soil.107_813496 JE.Soil.107_833339 JE.Soil.107_842275 JE.Soil.107_1157929 JE.Soil.107_1177677 JE.Soil.107_1347319 JE.Soil.107_1351730 JE.Soil.107_1404469 JE.Soil.107_1692334 JE.Soil.107_1692502 JE.Soil.107_2074473 JE.Soil.107_2134253 JE.Soil.107_2198665 JE.Soil.107_2478665 JE.Soil.107_2587801 JE.Soil.107_2636502 JE.Soil.108_1027 JE.Soil.108_1031 JE.Soil.108_5248 JE.Soil.108_5591 JE.Soil.108_12179 JE.Soil.108_12292 JE.Soil.108_14192 JE.Soil.108_14199 JE.Soil.108_16310 JE.Soil.108_17207 JE.Soil.108_18026 JE.Soil.108_20028 JE.Soil.108_20444 JE.Soil.108_22195 JE.Soil.108_24002 JE.Soil.108_24404 JE.Soil.108_29072 JE.Soil.108_30521 JE.Soil.108_34245 JE.Soil.108_35496 JE.Soil.108_35557 JE.Soil.108_47538 JE.Soil.108_48065 JE.Soil.108_49736 JE.Soil.108_51479 JE.Soil.108_51664 JE.Soil.108_55139 JE.Soil.108_55284 JE.Soil.108_55481 JE.Soil.108_57982 JE.Soil.108_58300 JE.Soil.108_59428 JE.Soil.108_61279 JE.Soil.108_61307 JE.Soil.108_63122 JE.Soil.108_65864 JE.Soil.108_67234 JE.Soil.108_73484 JE.Soil.108_74219 JE.Soil.108_74723 JE.Soil.108_77380 JE.Soil.108_77568 JE.Soil.108_79520 JE.Soil.108_80203 JE.Soil.108_80352 JE.Soil.108_86957 JE.Soil.108_88434 JE.Soil.108_94893 JE.Soil.108_94902 JE.Soil.108_99041 JE.Soil.108_99806 JE.Soil.108_102041 JE.Soil.108_103321 JE.Soil.108_108995 JE.Soil.108_111775 JE.Soil.108_113042 JE.Soil.108_115143 JE.Soil.108_115206 JE.Soil.108_116338 JE.Soil.108_118152 JE.Soil.108_118288 JE.Soil.108_118309 JE.Soil.108_118360 JE.Soil.108_118443 JE.Soil.108_123147 JE.Soil.108_123962 JE.Soil.108_131009 JE.Soil.108_132946 JE.Soil.108_133512 JE.Soil.108_134675 JE.Soil.108_135562 JE.Soil.108_140455 JE.Soil.108_140604 JE.Soil.108_141247 JE.Soil.108_141809 JE.Soil.108_144882 JE.Soil.108_144901 JE.Soil.108_148466 JE.Soil.108_148487 JE.Soil.108_148651 JE.Soil.108_150285 JE.Soil.108_155293 JE.Soil.108_159188 JE.Soil.108_163375 JE.Soil.108_163662 JE.Soil.108_166211 JE.Soil.108_168652 JE.Soil.108_176347 JE.Soil.108_180345 JE.Soil.108_189523 JE.Soil.108_195520 JE.Soil.108_195614 JE.Soil.108_196665 JE.Soil.108_197901 JE.Soil.108_200040 JE.Soil.108_203835 JE.Soil.108_205861 JE.Soil.108_207083 JE.Soil.108_207721 JE.Soil.108_210769 JE.Soil.108_218115 JE.Soil.108_218286 JE.Soil.108_220093 JE.Soil.108_222186 JE.Soil.108_223788 JE.Soil.108_224074 JE.Soil.108_225642 JE.Soil.108_225750 JE.Soil.108_226009 JE.Soil.108_227231 JE.Soil.108_230133 JE.Soil.108_231555 JE.Soil.108_233344 JE.Soil.108_239905 JE.Soil.108_240467 JE.Soil.108_243230 JE.Soil.108_243955 JE.Soil.108_244075 JE.Soil.108_245371 JE.Soil.108_245557 JE.Soil.108_249646 JE.Soil.108_251648 JE.Soil.108_253127 JE.Soil.108_253168 JE.Soil.108_253540 JE.Soil.108_258863 JE.Soil.108_260404 JE.Soil.108_260839 JE.Soil.108_264433 JE.Soil.108_266111 JE.Soil.108_266457 JE.Soil.108_271479 JE.Soil.108_274807 JE.Soil.108_274856 JE.Soil.108_276645 JE.Soil.108_278688 JE.Soil.108_282417 JE.Soil.108_282426 JE.Soil.108_283116 JE.Soil.108_283497 JE.Soil.108_285560 JE.Soil.108_285936 JE.Soil.108_288598 JE.Soil.108_288657 JE.Soil.108_289103 JE.Soil.108_289899 JE.Soil.108_291150 JE.Soil.108_291704 JE.Soil.108_293040 JE.Soil.108_293952 JE.Soil.108_295446 JE.Soil.108_296011 JE.Soil.108_296314 JE.Soil.108_299701 JE.Soil.108_300909 JE.Soil.108_306456 JE.Soil.108_306896 JE.Soil.108_308726 JE.Soil.108_309175 JE.Soil.108_313717 JE.Soil.108_314837 JE.Soil.108_317051 JE.Soil.108_317719 JE.Soil.108_318898 JE.Soil.108_319602 JE.Soil.108_321785 JE.Soil.108_324318 JE.Soil.108_328673 JE.Soil.108_329584 JE.Soil.108_332552 JE.Soil.108_333234 JE.Soil.108_335089 JE.Soil.108_335671 JE.Soil.108_338348 JE.Soil.108_344626 JE.Soil.108_344767 JE.Soil.108_345459 JE.Soil.108_346244 JE.Soil.108_347795 JE.Soil.108_349079 JE.Soil.108_356718 JE.Soil.108_358984 JE.Soil.108_359443 JE.Soil.108_359575 JE.Soil.108_359859 JE.Soil.108_362968 JE.Soil.108_366332 JE.Soil.108_371639 JE.Soil.108_375199 JE.Soil.108_375880 JE.Soil.108_377989 JE.Soil.108_378122 JE.Soil.108_379376 JE.Soil.108_380055 JE.Soil.108_383181 JE.Soil.108_384051 JE.Soil.108_384235 JE.Soil.108_385276 JE.Soil.108_385514 JE.Soil.108_386880 JE.Soil.108_387523 JE.Soil.108_389235 JE.Soil.108_392561 JE.Soil.108_392641 JE.Soil.108_394069 JE.Soil.108_394924 JE.Soil.108_397881 JE.Soil.108_398997 JE.Soil.108_399385 JE.Soil.108_401905 JE.Soil.108_401917 JE.Soil.108_407334 JE.Soil.108_407395 JE.Soil.108_410884 JE.Soil.108_410960 JE.Soil.108_416086 JE.Soil.108_416845 JE.Soil.108_422489 JE.Soil.108_423915 JE.Soil.108_428405 JE.Soil.108_430003 JE.Soil.108_432111 JE.Soil.108_434222 JE.Soil.108_437233 JE.Soil.108_437716 JE.Soil.108_438330 JE.Soil.108_441949 JE.Soil.108_444154 JE.Soil.108_449585 JE.Soil.108_451714 JE.Soil.108_453127 JE.Soil.108_454026 JE.Soil.108_454188 JE.Soil.108_455820 JE.Soil.108_456166 JE.Soil.108_459696 JE.Soil.108_459699 JE.Soil.108_460287 JE.Soil.108_465652 JE.Soil.108_466503 JE.Soil.108_466605 JE.Soil.108_466826 JE.Soil.108_470431 JE.Soil.108_472338 JE.Soil.108_472462 JE.Soil.108_474694 JE.Soil.108_474747 JE.Soil.108_476193 JE.Soil.108_476994 JE.Soil.108_477393 JE.Soil.108_478224 JE.Soil.108_479393 JE.Soil.108_481990 JE.Soil.108_485234 JE.Soil.108_485530 JE.Soil.108_487192 JE.Soil.108_489436 JE.Soil.108_489598 JE.Soil.108_491191 JE.Soil.108_491400 JE.Soil.108_494675 JE.Soil.108_494909 JE.Soil.108_496565 JE.Soil.108_504652 JE.Soil.108_508345 JE.Soil.108_511566 JE.Soil.108_515130 JE.Soil.108_517454 JE.Soil.108_518861 JE.Soil.108_518877 JE.Soil.108_519174 JE.Soil.108_519478 JE.Soil.108_520647 JE.Soil.108_520787 JE.Soil.108_521771 JE.Soil.108_525238 JE.Soil.108_527820 JE.Soil.108_528554 JE.Soil.108_529393 JE.Soil.108_530386 JE.Soil.108_531248 JE.Soil.108_531567 JE.Soil.108_532063 JE.Soil.108_536480 JE.Soil.108_540193 JE.Soil.108_543940 JE.Soil.108_543949 JE.Soil.108_547382 JE.Soil.108_549601 JE.Soil.108_550624 JE.Soil.108_551689 JE.Soil.108_556024 JE.Soil.108_557065 JE.Soil.108_559613 JE.Soil.108_560703 JE.Soil.108_562095 JE.Soil.108_562812 JE.Soil.108_562969 JE.Soil.108_563737 JE.Soil.108_565678 JE.Soil.108_568115 JE.Soil.108_568412 JE.Soil.108_572364 JE.Soil.108_578835 JE.Soil.108_580653 JE.Soil.108_583095 JE.Soil.108_595252 JE.Soil.108_595701 JE.Soil.108_596487 JE.Soil.108_597069 JE.Soil.108_597158 JE.Soil.108_599357 JE.Soil.108_600871 JE.Soil.108_601462 JE.Soil.108_602726 JE.Soil.108_603502 JE.Soil.108_607599 JE.Soil.108_610428 JE.Soil.108_610821 JE.Soil.108_619984 JE.Soil.108_620087 JE.Soil.108_625479 JE.Soil.108_627232 JE.Soil.108_627274 JE.Soil.108_627718 JE.Soil.108_628834 JE.Soil.108_632868 JE.Soil.108_633321 JE.Soil.108_634203 JE.Soil.108_635595 JE.Soil.108_637996 JE.Soil.108_638802 JE.Soil.108_642078 JE.Soil.108_642908 JE.Soil.108_645686 JE.Soil.108_649038 JE.Soil.108_650422 JE.Soil.108_652185 JE.Soil.108_660293 JE.Soil.108_660749 JE.Soil.108_662301 JE.Soil.108_662418 JE.Soil.108_665319 JE.Soil.108_667131 JE.Soil.108_667172 JE.Soil.108_668381 JE.Soil.108_670524 JE.Soil.108_673551 JE.Soil.108_674647 JE.Soil.108_675108 JE.Soil.108_675841 JE.Soil.108_678311 JE.Soil.108_678634 JE.Soil.108_678740 JE.Soil.108_678828 JE.Soil.108_679750 JE.Soil.108_679945 JE.Soil.108_680159 JE.Soil.108_682477 JE.Soil.108_683558 JE.Soil.108_683857 JE.Soil.108_685103 JE.Soil.108_686425 JE.Soil.108_686802 JE.Soil.108_687446 JE.Soil.108_690159 JE.Soil.108_690356 JE.Soil.108_692086 JE.Soil.108_692362 JE.Soil.108_693055 JE.Soil.108_693802 JE.Soil.108_695934 JE.Soil.108_698813 JE.Soil.108_703683 JE.Soil.108_705063 JE.Soil.108_706034 JE.Soil.108_706177 JE.Soil.108_708012 JE.Soil.108_708143 JE.Soil.108_711624 JE.Soil.108_712705 JE.Soil.108_713796 JE.Soil.108_716111 JE.Soil.108_719138 JE.Soil.108_721885 JE.Soil.108_723562 JE.Soil.108_723772 JE.Soil.108_724030 JE.Soil.108_726556 JE.Soil.108_728193 JE.Soil.108_729086 JE.Soil.108_729546 JE.Soil.108_730115 JE.Soil.108_730161 JE.Soil.108_730265 JE.Soil.108_730479 JE.Soil.108_733578 JE.Soil.108_733666 JE.Soil.108_734605 JE.Soil.108_735476 JE.Soil.108_735509 JE.Soil.108_735544 JE.Soil.108_740368 JE.Soil.108_740470 JE.Soil.108_740876 JE.Soil.108_741012 JE.Soil.108_741095 JE.Soil.108_743525 JE.Soil.108_744270 JE.Soil.108_749466 JE.Soil.108_749637 JE.Soil.108_750219 JE.Soil.108_751270 JE.Soil.108_753909 JE.Soil.108_763782 JE.Soil.108_764841 JE.Soil.108_765386 JE.Soil.108_768015 JE.Soil.108_779337 JE.Soil.108_780779 JE.Soil.108_782233 JE.Soil.108_782824 JE.Soil.108_783155 JE.Soil.108_786073 JE.Soil.108_786969 JE.Soil.108_790710 JE.Soil.108_791689 JE.Soil.108_792999 JE.Soil.108_797377 JE.Soil.108_798138 JE.Soil.108_798209 JE.Soil.108_798770 JE.Soil.108_801047 JE.Soil.108_801985 JE.Soil.108_804561 JE.Soil.108_805906 JE.Soil.108_805972 JE.Soil.108_808434 JE.Soil.108_809959 JE.Soil.108_813834 JE.Soil.108_814005 JE.Soil.108_816177 JE.Soil.108_816580 JE.Soil.108_818616 JE.Soil.108_818826 JE.Soil.108_820879 JE.Soil.108_821662 JE.Soil.108_822464 JE.Soil.108_825423 JE.Soil.108_825666 JE.Soil.108_831315 JE.Soil.108_833821 JE.Soil.108_835654 JE.Soil.108_836245 JE.Soil.108_837160 JE.Soil.108_837630 JE.Soil.108_837703 JE.Soil.108_838496 JE.Soil.108_838976 JE.Soil.108_839599 JE.Soil.108_839686 JE.Soil.108_840115 JE.Soil.108_840401 JE.Soil.108_840497 JE.Soil.108_847597 JE.Soil.108_848065 JE.Soil.108_848355 JE.Soil.108_849225 JE.Soil.108_852974 JE.Soil.108_857334 JE.Soil.108_857808 JE.Soil.108_858550 JE.Soil.108_865087 JE.Soil.108_869240 JE.Soil.108_871459 JE.Soil.108_872594 JE.Soil.108_874532 JE.Soil.108_876923 JE.Soil.108_878531 JE.Soil.108_879339 JE.Soil.108_880034 JE.Soil.108_888413 JE.Soil.108_889859 JE.Soil.108_891057 JE.Soil.108_896008 JE.Soil.108_896170 JE.Soil.108_899263 JE.Soil.108_901805 JE.Soil.108_902191 JE.Soil.108_903509 JE.Soil.108_903846 JE.Soil.108_907050 JE.Soil.108_908621 JE.Soil.108_909661 JE.Soil.108_909767 JE.Soil.108_910493 JE.Soil.108_910510 JE.Soil.108_912194 JE.Soil.108_912301 JE.Soil.108_913819 JE.Soil.108_915963 JE.Soil.108_917651 JE.Soil.108_919251 JE.Soil.108_921949 JE.Soil.108_922004 JE.Soil.108_925530 JE.Soil.108_929497 JE.Soil.108_938533 JE.Soil.108_939846 JE.Soil.108_940653 JE.Soil.108_946961 JE.Soil.108_953868 JE.Soil.108_954918 JE.Soil.108_955167 JE.Soil.108_955435 JE.Soil.108_955997 JE.Soil.108_958713 JE.Soil.108_958726 JE.Soil.108_963029 JE.Soil.108_964154 JE.Soil.108_966574 JE.Soil.108_966818 JE.Soil.108_967452 JE.Soil.108_971992 JE.Soil.108_972401 JE.Soil.108_973487 JE.Soil.108_973812 JE.Soil.108_975022 JE.Soil.108_976222 JE.Soil.108_977330 JE.Soil.108_979332 JE.Soil.108_979921 JE.Soil.108_982739 JE.Soil.108_984748 JE.Soil.108_985364 JE.Soil.108_985987 JE.Soil.108_986445 JE.Soil.108_989821 JE.Soil.108_990959 JE.Soil.108_991005 JE.Soil.108_994784 JE.Soil.108_994906 JE.Soil.108_995014 JE.Soil.108_995924 JE.Soil.108_996198 JE.Soil.108_997650 JE.Soil.108_1001469 JE.Soil.108_1003436 JE.Soil.108_1004131 JE.Soil.108_1005386 JE.Soil.108_1011865 JE.Soil.108_1012452 JE.Soil.108_1014945 JE.Soil.108_1015507 JE.Soil.108_1019108 JE.Soil.108_1019766 JE.Soil.108_1019971 JE.Soil.108_1022486 JE.Soil.108_1025672 JE.Soil.108_1028026 JE.Soil.108_1030750 JE.Soil.108_1031648 JE.Soil.108_1035612 JE.Soil.108_1039412 JE.Soil.108_1041100 JE.Soil.108_1043936 JE.Soil.108_1047883 JE.Soil.108_1048617 JE.Soil.108_1054170 JE.Soil.108_1054406 JE.Soil.108_1055236 JE.Soil.108_1057115 JE.Soil.108_1057437 JE.Soil.108_1062416 JE.Soil.108_1063009 JE.Soil.108_1063593 JE.Soil.108_1064240 JE.Soil.108_1064656 JE.Soil.108_1070621 JE.Soil.108_1074030 JE.Soil.108_1074836 JE.Soil.108_1075175 JE.Soil.108_1075350 JE.Soil.108_1075700 JE.Soil.108_1079198 JE.Soil.108_1080622 JE.Soil.108_1082278 JE.Soil.108_1083064 JE.Soil.108_1086051 JE.Soil.108_1086812 JE.Soil.108_1086906 JE.Soil.108_1089245 JE.Soil.108_1092367 JE.Soil.108_1096275 JE.Soil.108_1105166 JE.Soil.108_1106846 JE.Soil.108_1111532 JE.Soil.108_1112200 JE.Soil.108_1114381 JE.Soil.108_1118517 JE.Soil.108_1120401 JE.Soil.108_1121787 JE.Soil.108_1123913 JE.Soil.108_1126481 JE.Soil.108_1126579 JE.Soil.108_1129119 JE.Soil.108_1132580 JE.Soil.108_1133418 JE.Soil.108_1140357 JE.Soil.108_1140747 JE.Soil.108_1141336 JE.Soil.108_1142230 JE.Soil.108_1142658 JE.Soil.108_1143368 JE.Soil.108_1149422 JE.Soil.108_1150489 JE.Soil.108_1160043 JE.Soil.108_1165525 JE.Soil.108_1166414 JE.Soil.108_1168324 JE.Soil.108_1170517 JE.Soil.108_1172574 JE.Soil.108_1173203 JE.Soil.108_1175595 JE.Soil.108_1177108 JE.Soil.108_1177372 JE.Soil.108_1182370 JE.Soil.108_1184965 JE.Soil.108_1184995 JE.Soil.108_1185965 JE.Soil.108_1189442 JE.Soil.108_1190330 JE.Soil.108_1190647 JE.Soil.108_1191166 JE.Soil.108_1192308 JE.Soil.108_1193776 JE.Soil.108_1197156 JE.Soil.108_1198471 JE.Soil.108_1199732 JE.Soil.108_1200335 JE.Soil.108_1205401 JE.Soil.108_1206806 JE.Soil.108_1207344 JE.Soil.108_1207383 JE.Soil.108_1209177 JE.Soil.108_1214516 JE.Soil.108_1215612 JE.Soil.108_1220437 JE.Soil.108_1220854 JE.Soil.108_1222062 JE.Soil.108_1222906 JE.Soil.108_1225090 JE.Soil.108_1228038 JE.Soil.108_1228446 JE.Soil.108_1231835 JE.Soil.108_1232885 JE.Soil.108_1236727 JE.Soil.108_1237324 JE.Soil.108_1238591 JE.Soil.108_1243496 JE.Soil.108_1244419 JE.Soil.108_1246346 JE.Soil.108_1246576 JE.Soil.108_1254625 JE.Soil.108_1256077 JE.Soil.108_1260364 JE.Soil.108_1261373 JE.Soil.108_1261588 JE.Soil.108_1263257 JE.Soil.108_1264671 JE.Soil.108_1266718 JE.Soil.108_1267469 JE.Soil.108_1270123 JE.Soil.108_1270241 JE.Soil.108_1271243 JE.Soil.108_1274868 JE.Soil.108_1275112 JE.Soil.108_1278228 JE.Soil.108_1278265 JE.Soil.108_1282910 JE.Soil.108_1285131 JE.Soil.108_1287645 JE.Soil.108_1290029 JE.Soil.110_62489 JE.Soil.110_114498 JE.Soil.110_123156 JE.Soil.110_156709 JE.Soil.110_166036 JE.Soil.110_208885 JE.Soil.110_243326 JE.Soil.110_328938 JE.Soil.110_337328 JE.Soil.110_364448 JE.Soil.110_387581 JE.Soil.110_402566 JE.Soil.110_455462 JE.Soil.110_467035 JE.Soil.110_604790 JE.Soil.110_635471 JE.Soil.110_676786 JE.Soil.110_698493 JE.Soil.110_704156 JE.Soil.110_799844 JE.Soil.110_820357 JE.Soil.110_884996 JE.Soil.110_925524 JE.Soil.110_954929 JE.Soil.110_973173 JE.Soil.110_1023905 JE.Soil.110_1039191 JE.Soil.110_1063265 JE.Soil.110_1069793 JE.Soil.110_1079716 JE.Soil.110_1099436 JE.Soil.110_1107736 JE.Soil.110_1108001 JE.Soil.110_1201160 JE.Soil.110_1209502 JE.Soil.110_1278233 JE.Soil.110_1329060 JE.Soil.110_1344166 JE.Soil.110_1370619 JE.Soil.111_142 JE.Soil.111_811 JE.Soil.111_9972 JE.Soil.111_13427 JE.Soil.111_17195 JE.Soil.111_20768 JE.Soil.111_20787 JE.Soil.111_23197 JE.Soil.111_52424 JE.Soil.111_52432 JE.Soil.111_63588 JE.Soil.111_65004 JE.Soil.111_87022 JE.Soil.111_94335 JE.Soil.111_104873 JE.Soil.111_113286 JE.Soil.111_115731 JE.Soil.111_176609 JE.Soil.111_182946 JE.Soil.111_196434 JE.Soil.111_198493 JE.Soil.111_228477 JE.Soil.111_236133 JE.Soil.111_240765 JE.Soil.111_242139 JE.Soil.111_253930 JE.Soil.111_258908 JE.Soil.111_287413 JE.Soil.111_294020 JE.Soil.111_300583 JE.Soil.111_309245 JE.Soil.111_320438 JE.Soil.111_332665 JE.Soil.111_334717 JE.Soil.111_337218 JE.Soil.111_340697 JE.Soil.111_354869 JE.Soil.111_356892 JE.Soil.111_358127 JE.Soil.111_358426 JE.Soil.111_365132 JE.Soil.111_368979 JE.Soil.111_369756 JE.Soil.111_404595 JE.Soil.111_405936 JE.Soil.111_406167 JE.Soil.111_426306 JE.Soil.111_437780 JE.Soil.111_452919 JE.Soil.111_457885 JE.Soil.111_457953 JE.Soil.111_477434 JE.Soil.111_482324 JE.Soil.111_483429 JE.Soil.111_488429 JE.Soil.111_492799 JE.Soil.111_495492 JE.Soil.111_498921 JE.Soil.111_514784 JE.Soil.111_518833 JE.Soil.111_536915 JE.Soil.111_541797 JE.Soil.111_542570 JE.Soil.111_542643 JE.Soil.111_544825 JE.Soil.111_547339 JE.Soil.111_551227 JE.Soil.111_565329 JE.Soil.111_587223 JE.Soil.111_612337 JE.Soil.111_624557 JE.Soil.111_644303 JE.Soil.111_651995 JE.Soil.111_655043 JE.Soil.111_681364 JE.Soil.111_698499 JE.Soil.111_711131 JE.Soil.111_714018 JE.Soil.111_714835 JE.Soil.111_716294 JE.Soil.111_728383 JE.Soil.111_738689 JE.Soil.111_753883 JE.Soil.111_764750 JE.Soil.111_783650 JE.Soil.111_789443 JE.Soil.111_791014 JE.Soil.111_795047 JE.Soil.111_800149 JE.Soil.111_800293 JE.Soil.111_809923 JE.Soil.111_812497 JE.Soil.111_819815 JE.Soil.111_830398 JE.Soil.111_830467 JE.Soil.111_838718 JE.Soil.111_841499 JE.Soil.111_860300 JE.Soil.111_860862 JE.Soil.111_862138 JE.Soil.111_875659 JE.Soil.111_878247 JE.Soil.111_880140 JE.Soil.111_887265 JE.Soil.111_888089 JE.Soil.111_892897 JE.Soil.111_910380 JE.Soil.111_923737 JE.Soil.111_924954 JE.Soil.111_926924 JE.Soil.111_932556 JE.Soil.111_952193 JE.Soil.111_956598 JE.Soil.111_983072 JE.Soil.111_986321 JE.Soil.111_997891 JE.Soil.111_1005696 JE.Soil.111_1014475 JE.Soil.111_1023642 JE.Soil.111_1026436 JE.Soil.111_1032085 JE.Soil.111_1035105 JE.Soil.111_1042011 JE.Soil.111_1042105 JE.Soil.111_1046136 JE.Soil.111_1056938 JE.Soil.111_1061864 JE.Soil.111_1082569 JE.Soil.111_1088255 JE.Soil.111_1110033 JE.Soil.111_1112829 JE.Soil.111_1113795 JE.Soil.111_1125059 JE.Soil.111_1159050 JE.Soil.111_1178939 JE.Soil.111_1193458 JE.Soil.111_1204197 JE.Soil.111_1218953 JE.Soil.111_1223584 JE.Soil.111_1227513 JE.Soil.111_1233425 JE.Soil.111_1251936 JE.Soil.111_1253233 JE.Soil.111_1255333 JE.Soil.111_1270845 JE.Soil.111_1286244 JE.Soil.111_1289545 JE.Soil.111_1320378 JE.Soil.111_1335825 JE.Soil.111_1337970 JE.Soil.111_1340104 JE.Soil.111_1343664 JE.Soil.111_1352112 JE.Soil.111_1356440 JE.Soil.111_1369128 JE.Soil.111_1371371 JE.Soil.111_1372440 JE.Soil.111_1385059 JE.Soil.111_1393278 JE.Soil.111_1408062 JE.Soil.111_1410106 JE.Soil.111_1411648 JE.Soil.111_1421818 JE.Soil.111_1424085 JE.Soil.111_1444772 JE.Soil.111_1457395 JE.Soil.111_1477624 JE.Soil.111_1479691 JE.Soil.111_1479796 JE.Soil.111_1498353 JE.Soil.111_1509878 JE.Soil.111_1517760 JE.Soil.111_1520440 JE.Soil.111_1532756 JE.Soil.111_1559201 JE.Soil.111_1572852 JE.Soil.111_1586354 JE.Soil.111_1586714 JE.Soil.111_1596678 JE.Soil.111_1606493 JE.Soil.111_1618659 JE.Soil.111_1650388 JE.Soil.111_1673874 JE.Soil.111_1683302 JE.Soil.111_1689067 JE.Soil.111_1693644 JE.Soil.111_1710380 JE.Soil.111_1742213 JE.Soil.111_1748195 JE.Soil.111_1748300 JE.Soil.111_1768640 JE.Soil.111_1778000 JE.Soil.111_1794027 JE.Soil.111_1817087 JE.Soil.111_1827406 JE.Soil.111_1836609 JE.Soil.111_1846545 JE.Soil.111_1853601 JE.Soil.111_1856774 JE.Soil.111_1860524 JE.Soil.111_1860740 JE.Soil.111_1865043 JE.Soil.111_1868559 JE.Soil.111_1870675 JE.Soil.111_1881597 JE.Soil.111_1881715 JE.Soil.111_1885889 JE.Soil.111_1886996 JE.Soil.111_1890217 JE.Soil.111_1900154 JE.Soil.111_1910644 JE.Soil.111_1937431 JE.Soil.111_1937433 JE.Soil.111_1937558 JE.Soil.111_1950809 JE.Soil.111_1958027 JE.Soil.111_1960385 JE.Soil.111_1963555 JE.Soil.111_1970142 JE.Soil.111_1975712 JE.Soil.111_1976350 JE.Soil.111_1988551 JE.Soil.111_1998102 JE.Soil.111_2000627 JE.Soil.111_2011970 JE.Soil.111_2015550 JE.Soil.111_2040093 JE.Soil.111_2046248 JE.Soil.111_2049880 JE.Soil.111_2056405 JE.Soil.111_2072555 JE.Soil.111_2092138 JE.Soil.111_2103687 JE.Soil.111_2109089 JE.Soil.111_2123786 JE.Soil.111_2123804 JE.Soil.111_2125110 JE.Soil.111_2128253 JE.Soil.111_2135144 JE.Soil.111_2142282 JE.Soil.111_2150327 JE.Soil.111_2170678 JE.Soil.111_2181226 JE.Soil.111_2214239 JE.Soil.111_2216683 JE.Soil.111_2221658 JE.Soil.111_2221805 JE.Soil.111_2226814 JE.Soil.111_2227356 JE.Soil.111_2227391 JE.Soil.111_2236293 JE.Soil.111_2236810 JE.Soil.111_2240382 JE.Soil.111_2261984 JE.Soil.111_2271943 JE.Soil.111_2272046 JE.Soil.111_2272366 JE.Soil.111_2272569 JE.Soil.111_2274658 JE.Soil.111_2280861 JE.Soil.111_2281838 JE.Soil.111_2295692 JE.Soil.111_2299071 JE.Soil.111_2318415 JE.Soil.111_2319033 JE.Soil.111_2324083 JE.Soil.111_2324926 JE.Soil.111_2325120 JE.Soil.111_2326947 JE.Soil.111_2327759 JE.Soil.111_2347293 JE.Soil.111_2353326 JE.Soil.111_2372778 JE.Soil.111_2380603 JE.Soil.111_2422977 JE.Soil.111_2429379 JE.Soil.111_2437903 JE.Soil.111_2446655 JE.Soil.111_2456125 JE.Soil.111_2458964 JE.Soil.111_2469639 JE.Soil.111_2471648 JE.Soil.111_2476581 JE.Soil.111_2477546 JE.Soil.112_800 JE.Soil.112_1000 JE.Soil.112_3290 JE.Soil.112_3979 JE.Soil.112_4577 JE.Soil.112_4585 JE.Soil.112_7619 JE.Soil.112_8666 JE.Soil.112_9053 JE.Soil.112_9824 JE.Soil.112_9931 JE.Soil.112_10269 JE.Soil.112_10459 JE.Soil.112_10701 JE.Soil.112_11236 JE.Soil.112_11645 JE.Soil.112_11962 JE.Soil.112_12070 JE.Soil.112_13254 JE.Soil.112_13997 JE.Soil.112_15046 JE.Soil.112_16194 JE.Soil.112_17310 JE.Soil.112_17327 JE.Soil.112_18789 JE.Soil.112_18955 JE.Soil.112_19099 JE.Soil.112_20365 JE.Soil.112_22119 JE.Soil.112_23481 JE.Soil.112_23779 JE.Soil.112_24104 JE.Soil.112_24550 JE.Soil.112_25929 JE.Soil.112_26473 JE.Soil.112_26654 JE.Soil.112_32029 JE.Soil.112_32674 JE.Soil.112_33130 JE.Soil.112_33915 JE.Soil.112_35012 JE.Soil.112_37802 JE.Soil.112_38624 JE.Soil.112_40717 JE.Soil.112_40744 JE.Soil.112_41308 JE.Soil.112_41498 JE.Soil.112_42667 JE.Soil.112_43124 JE.Soil.112_45556 JE.Soil.112_49479 JE.Soil.112_51576 JE.Soil.112_52587 JE.Soil.112_52726 JE.Soil.112_53852 JE.Soil.112_54752 JE.Soil.112_56703 JE.Soil.112_57423 JE.Soil.112_61036 JE.Soil.112_61366 JE.Soil.112_63278 JE.Soil.112_63860 JE.Soil.112_65208 JE.Soil.112_65646 JE.Soil.112_65694 JE.Soil.112_65833 JE.Soil.112_67880 JE.Soil.112_68035 JE.Soil.112_75348 JE.Soil.112_77236 JE.Soil.112_78785 JE.Soil.112_80007 JE.Soil.112_80439 JE.Soil.112_80883 JE.Soil.112_83717 JE.Soil.112_85204 JE.Soil.112_85606 JE.Soil.112_85825 JE.Soil.112_86894 JE.Soil.112_89507 JE.Soil.112_89914 JE.Soil.112_90586 JE.Soil.112_93215 JE.Soil.112_93921 JE.Soil.112_94055 JE.Soil.112_96665 JE.Soil.112_100951 JE.Soil.112_101083 JE.Soil.112_102360 JE.Soil.112_102781 JE.Soil.112_103991 JE.Soil.112_104708 JE.Soil.112_105607 JE.Soil.112_106748 JE.Soil.112_108403 JE.Soil.112_108516 JE.Soil.112_111120 JE.Soil.112_112894 JE.Soil.112_115291 JE.Soil.112_115598 JE.Soil.112_116433 JE.Soil.112_116500 JE.Soil.112_120100 JE.Soil.112_120819 JE.Soil.112_120886 JE.Soil.112_121326 JE.Soil.112_122097 JE.Soil.112_122318 JE.Soil.112_122989 JE.Soil.112_123697 JE.Soil.112_123704 JE.Soil.112_123895 JE.Soil.112_124662 JE.Soil.112_124877 JE.Soil.112_125839 JE.Soil.112_126176 JE.Soil.112_126327 JE.Soil.112_127785 JE.Soil.112_128501 JE.Soil.112_129060 JE.Soil.112_130615 JE.Soil.112_132605 JE.Soil.112_133379 JE.Soil.112_134310 JE.Soil.112_135923 JE.Soil.112_137681 JE.Soil.112_139994 JE.Soil.112_140262 JE.Soil.112_140366 JE.Soil.112_142251 JE.Soil.112_142702 JE.Soil.112_143956 JE.Soil.112_144124 JE.Soil.112_145061 JE.Soil.112_148505 JE.Soil.112_151865 JE.Soil.112_153165 JE.Soil.112_153546 JE.Soil.112_153602 JE.Soil.112_153843 JE.Soil.112_153941 JE.Soil.112_154896 JE.Soil.112_154939 JE.Soil.112_156062 JE.Soil.112_156117 JE.Soil.112_157047 JE.Soil.112_157075 JE.Soil.112_157471 JE.Soil.112_158292 JE.Soil.112_158599 JE.Soil.112_159646 JE.Soil.112_160786 JE.Soil.112_160856 JE.Soil.112_160952 JE.Soil.112_161066 JE.Soil.112_161200 JE.Soil.112_161303 JE.Soil.112_163586 JE.Soil.112_164872 JE.Soil.112_167064 JE.Soil.112_168530 JE.Soil.112_168531 JE.Soil.112_170206 JE.Soil.112_170643 JE.Soil.112_172829 JE.Soil.112_173318 JE.Soil.112_173825 JE.Soil.112_173899 JE.Soil.112_174989 JE.Soil.112_175782 JE.Soil.112_177295 JE.Soil.112_178342 JE.Soil.112_180110 JE.Soil.112_180336 JE.Soil.112_180418 JE.Soil.112_181079 JE.Soil.112_187320 JE.Soil.112_187664 JE.Soil.112_189891 JE.Soil.112_191045 JE.Soil.112_192504 JE.Soil.112_195286 JE.Soil.112_195428 JE.Soil.112_195474 JE.Soil.112_196944 JE.Soil.112_199474 JE.Soil.112_201146 JE.Soil.112_202165 JE.Soil.112_202315 JE.Soil.112_203307 JE.Soil.112_205890 JE.Soil.112_207559 JE.Soil.112_207664 JE.Soil.112_210779 JE.Soil.112_210812 JE.Soil.112_211652 JE.Soil.112_212509 JE.Soil.112_214148 JE.Soil.112_214644 JE.Soil.112_215601 JE.Soil.112_215616 JE.Soil.112_215732 JE.Soil.112_216555 JE.Soil.112_217826 JE.Soil.112_220648 JE.Soil.112_223039 JE.Soil.112_224562 JE.Soil.112_225851 JE.Soil.112_226593 JE.Soil.112_227988 JE.Soil.112_229013 JE.Soil.112_230392 JE.Soil.112_231391 JE.Soil.112_233766 JE.Soil.112_237509 JE.Soil.112_237591 JE.Soil.112_237599 JE.Soil.112_238120 JE.Soil.112_238152 JE.Soil.112_239008 JE.Soil.112_240003 JE.Soil.112_240353 JE.Soil.112_240539 JE.Soil.112_241631 JE.Soil.112_241692 JE.Soil.112_242112 JE.Soil.112_242428 JE.Soil.112_243733 JE.Soil.112_244818 JE.Soil.112_249036 JE.Soil.112_249542 JE.Soil.112_249625 JE.Soil.112_250883 JE.Soil.112_260208 JE.Soil.112_261643 JE.Soil.112_261747 JE.Soil.112_262741 JE.Soil.112_263653 JE.Soil.112_264514 JE.Soil.112_270971 JE.Soil.112_272512 JE.Soil.112_272640 JE.Soil.112_272775 JE.Soil.112_273066 JE.Soil.112_275773 JE.Soil.112_276027 JE.Soil.112_276404 JE.Soil.112_279979 JE.Soil.112_280110 JE.Soil.112_280892 JE.Soil.112_281362 JE.Soil.112_283130 JE.Soil.112_284771 JE.Soil.112_285946 JE.Soil.112_288270 JE.Soil.112_288916 JE.Soil.112_289732 JE.Soil.112_293502 JE.Soil.112_293646 JE.Soil.112_295911 JE.Soil.112_298042 JE.Soil.112_299347 JE.Soil.112_299481 JE.Soil.112_300699 JE.Soil.112_300711 JE.Soil.112_301062 JE.Soil.112_304576 JE.Soil.112_304699 JE.Soil.112_305252 JE.Soil.112_305395 JE.Soil.112_305466 JE.Soil.112_305576 JE.Soil.112_305611 JE.Soil.112_309270 JE.Soil.112_313120 JE.Soil.112_314912 JE.Soil.112_316249 JE.Soil.112_316439 JE.Soil.112_316770 JE.Soil.112_319404 JE.Soil.112_320389 JE.Soil.112_321688 JE.Soil.112_323842 JE.Soil.112_325539 JE.Soil.112_325841 JE.Soil.112_326005 JE.Soil.112_326176 JE.Soil.112_335347 JE.Soil.112_336619 JE.Soil.112_336990 JE.Soil.112_337483 JE.Soil.112_338938 JE.Soil.112_339836 JE.Soil.112_343688 JE.Soil.112_346367 JE.Soil.112_346951 JE.Soil.112_346975 JE.Soil.112_348045 JE.Soil.112_348403 JE.Soil.112_350458 JE.Soil.112_350932 JE.Soil.112_351769 JE.Soil.112_352194 JE.Soil.112_353714 JE.Soil.112_354769 JE.Soil.112_355000 JE.Soil.112_356292 JE.Soil.112_357860 JE.Soil.112_361423 JE.Soil.112_362615 JE.Soil.112_363214 JE.Soil.112_363714 JE.Soil.112_364741 JE.Soil.112_365768 JE.Soil.112_366885 JE.Soil.112_369394 JE.Soil.112_370291 JE.Soil.112_370729 JE.Soil.112_373075 JE.Soil.112_373215 JE.Soil.112_374521 JE.Soil.112_375405 JE.Soil.112_375489 JE.Soil.112_376695 JE.Soil.112_378600 JE.Soil.112_378843 JE.Soil.112_380507 JE.Soil.112_381868 JE.Soil.112_383431 JE.Soil.112_384974 JE.Soil.112_390315 JE.Soil.112_391439 JE.Soil.112_393053 JE.Soil.112_395584 JE.Soil.112_398180 JE.Soil.112_399851 JE.Soil.112_400814 JE.Soil.112_402581 JE.Soil.112_402884 JE.Soil.112_403057 JE.Soil.112_406104 JE.Soil.112_406271 JE.Soil.112_407594 JE.Soil.112_408168 JE.Soil.112_410039 JE.Soil.112_411194 JE.Soil.112_412264 JE.Soil.112_413141 JE.Soil.112_415293 JE.Soil.112_415374 JE.Soil.112_419704 JE.Soil.112_419879 JE.Soil.112_422355 JE.Soil.112_422667 JE.Soil.112_425774 JE.Soil.112_426242 JE.Soil.112_426570 JE.Soil.112_426573 JE.Soil.112_426800 JE.Soil.112_429876 JE.Soil.112_432363 JE.Soil.112_434531 JE.Soil.112_434698 JE.Soil.112_437142 JE.Soil.112_437217 JE.Soil.112_437338 JE.Soil.112_437852 JE.Soil.112_438142 JE.Soil.112_439293 JE.Soil.112_443706 JE.Soil.112_448444 JE.Soil.112_449758 JE.Soil.112_450166 JE.Soil.112_452722 JE.Soil.112_452832 JE.Soil.112_453611 JE.Soil.112_454538 JE.Soil.112_455075 JE.Soil.112_455376 JE.Soil.112_457148 JE.Soil.112_458357 JE.Soil.112_459075 JE.Soil.112_460197 JE.Soil.112_460535 JE.Soil.112_460584 JE.Soil.112_462437 JE.Soil.112_464099 JE.Soil.112_465676 JE.Soil.112_466054 JE.Soil.112_468465 JE.Soil.112_469322 JE.Soil.112_471452 JE.Soil.112_471938 JE.Soil.112_472187 JE.Soil.112_474746 JE.Soil.112_475276 JE.Soil.112_475544 JE.Soil.112_475726 JE.Soil.112_476963 JE.Soil.112_480872 JE.Soil.112_482011 JE.Soil.112_482970 JE.Soil.112_486001 JE.Soil.112_489877 JE.Soil.112_494015 JE.Soil.112_494290 JE.Soil.112_495730 JE.Soil.112_496569 JE.Soil.112_497427 JE.Soil.112_497561 JE.Soil.112_502947 JE.Soil.112_503031 JE.Soil.112_505365 JE.Soil.112_508672 JE.Soil.112_508704 JE.Soil.112_509852 JE.Soil.112_510311 JE.Soil.112_511380 JE.Soil.112_511973 JE.Soil.112_514619 JE.Soil.112_514890 JE.Soil.112_516986 JE.Soil.112_518159 JE.Soil.112_520086 JE.Soil.112_520612 JE.Soil.112_521275 JE.Soil.112_521432 JE.Soil.112_521819 JE.Soil.112_525355 JE.Soil.112_526371 JE.Soil.112_534392 JE.Soil.112_534593 JE.Soil.112_535242 JE.Soil.112_536613 JE.Soil.112_537214 JE.Soil.112_539204 JE.Soil.112_539832 JE.Soil.112_539959 JE.Soil.112_540782 JE.Soil.112_542582 JE.Soil.112_542702 JE.Soil.112_542769 JE.Soil.112_543058 JE.Soil.112_543620 JE.Soil.112_545229 JE.Soil.112_545854 JE.Soil.112_546582 JE.Soil.112_549865 JE.Soil.112_550003 JE.Soil.112_550364 JE.Soil.112_551486 JE.Soil.112_551680 JE.Soil.112_553810 JE.Soil.112_556630 JE.Soil.112_559554 JE.Soil.112_561517 JE.Soil.112_562097 JE.Soil.112_564039 JE.Soil.112_566989 JE.Soil.112_567639 JE.Soil.112_568122 JE.Soil.112_569544 JE.Soil.112_569604 JE.Soil.112_570243 JE.Soil.112_570971 JE.Soil.112_574869 JE.Soil.112_574920 JE.Soil.112_574976 JE.Soil.112_575183 JE.Soil.112_575426 JE.Soil.112_575482 JE.Soil.112_575920 JE.Soil.112_575947 JE.Soil.112_575967 JE.Soil.112_576324 JE.Soil.112_576331 JE.Soil.112_576587 JE.Soil.112_579968 JE.Soil.112_580226 JE.Soil.112_581737 JE.Soil.112_582290 JE.Soil.112_582567 JE.Soil.112_583994 JE.Soil.112_587394 JE.Soil.112_595102 JE.Soil.112_595167 JE.Soil.112_595527 JE.Soil.112_596860 JE.Soil.112_597648 JE.Soil.112_598076 JE.Soil.112_599053 JE.Soil.112_600137 JE.Soil.112_602441 JE.Soil.112_603237 JE.Soil.112_604229 JE.Soil.112_604703 JE.Soil.112_604874 JE.Soil.112_608715 JE.Soil.112_609013 JE.Soil.112_611896 JE.Soil.112_612836 JE.Soil.112_613065 JE.Soil.112_614429 JE.Soil.112_614697 JE.Soil.112_616479 JE.Soil.112_617129 JE.Soil.112_617521 JE.Soil.112_622943 JE.Soil.112_623667 JE.Soil.112_626177 JE.Soil.112_629325 JE.Soil.112_630557 JE.Soil.112_632524 JE.Soil.112_634256 JE.Soil.112_634492 JE.Soil.112_634752 JE.Soil.112_634842 JE.Soil.112_635404 JE.Soil.112_636709 JE.Soil.112_637165 JE.Soil.112_638708 JE.Soil.112_641536 JE.Soil.112_642938 JE.Soil.112_643728 JE.Soil.112_644429 JE.Soil.112_645687 JE.Soil.112_646802 JE.Soil.112_646992 JE.Soil.112_648383 JE.Soil.112_650295 JE.Soil.112_651275 JE.Soil.112_651925 JE.Soil.112_656198 JE.Soil.112_656274 JE.Soil.112_658294 JE.Soil.112_660148 JE.Soil.112_660368 JE.Soil.112_660404 JE.Soil.112_660560 JE.Soil.112_662782 JE.Soil.112_663528 JE.Soil.112_664241 JE.Soil.112_666021 JE.Soil.112_667581 JE.Soil.112_668228 JE.Soil.112_668393 JE.Soil.112_669227 JE.Soil.112_669925 JE.Soil.112_670132 JE.Soil.112_674637 JE.Soil.112_675990 JE.Soil.112_676000 JE.Soil.112_676909 JE.Soil.112_677625 JE.Soil.112_678039 JE.Soil.112_678911 JE.Soil.112_679433 JE.Soil.112_681028 JE.Soil.112_684398 JE.Soil.112_684878 JE.Soil.112_685746 JE.Soil.112_686121 JE.Soil.112_688887 JE.Soil.112_689038 JE.Soil.112_689267 JE.Soil.112_691318 JE.Soil.112_692266 JE.Soil.112_692587 JE.Soil.112_694493 JE.Soil.112_694698 JE.Soil.112_695814 JE.Soil.112_695912 JE.Soil.112_700027 JE.Soil.112_702792 JE.Soil.112_703349 JE.Soil.112_704770 JE.Soil.112_707133 JE.Soil.112_708216 JE.Soil.112_708595 JE.Soil.112_709010 JE.Soil.112_709993 JE.Soil.112_710940 JE.Soil.112_711065 JE.Soil.112_711409 JE.Soil.112_711555 JE.Soil.112_711759 JE.Soil.112_712039 JE.Soil.112_713665 JE.Soil.112_714011 JE.Soil.112_714185 JE.Soil.112_715617 JE.Soil.112_716131 JE.Soil.112_716969 JE.Soil.112_719685 JE.Soil.112_720918 JE.Soil.112_721990 JE.Soil.112_722847 JE.Soil.112_724843 JE.Soil.112_728116 JE.Soil.112_729143 JE.Soil.112_729739 JE.Soil.112_730234 JE.Soil.112_731497 JE.Soil.112_732859 JE.Soil.112_733812 JE.Soil.112_734452 JE.Soil.112_735927 JE.Soil.112_737889 JE.Soil.112_738333 JE.Soil.112_739407 JE.Soil.112_739887 JE.Soil.112_741727 JE.Soil.112_745719 JE.Soil.112_746773 JE.Soil.112_749114 JE.Soil.112_752340 JE.Soil.112_753360 JE.Soil.112_753888 JE.Soil.112_754629 JE.Soil.112_755036 JE.Soil.112_756312 JE.Soil.112_758114 JE.Soil.112_759352 JE.Soil.112_764351 JE.Soil.112_764450 JE.Soil.112_765478 JE.Soil.112_765731 JE.Soil.112_765828 JE.Soil.112_769086 JE.Soil.112_770057 JE.Soil.112_770402 JE.Soil.112_770797 JE.Soil.112_771833 JE.Soil.112_772701 JE.Soil.112_776085 JE.Soil.112_776310 JE.Soil.112_776406 JE.Soil.112_777398 JE.Soil.112_777995 JE.Soil.112_778569 JE.Soil.112_780200 JE.Soil.112_781256 JE.Soil.112_781976 JE.Soil.112_781990 JE.Soil.112_782123 JE.Soil.112_783260 JE.Soil.112_783568 JE.Soil.112_786321 JE.Soil.112_786529 JE.Soil.112_786673 JE.Soil.112_786971 JE.Soil.112_787367 JE.Soil.112_788887 JE.Soil.112_790447 JE.Soil.112_791061 JE.Soil.112_792307 JE.Soil.112_792425 JE.Soil.112_794790 JE.Soil.112_794801 JE.Soil.112_797219 JE.Soil.112_798879 JE.Soil.112_798918 JE.Soil.112_799094 JE.Soil.112_799316 JE.Soil.112_799861 JE.Soil.112_801587 JE.Soil.112_803846 JE.Soil.112_805424 JE.Soil.112_807962 JE.Soil.112_808838 JE.Soil.112_809067 JE.Soil.112_809813 JE.Soil.112_810973 JE.Soil.112_814943 JE.Soil.112_815964 JE.Soil.112_816678 JE.Soil.112_820621 JE.Soil.112_822591 JE.Soil.112_823489 JE.Soil.112_825833 JE.Soil.112_827398 JE.Soil.112_827602 JE.Soil.112_831084 JE.Soil.112_831497 JE.Soil.112_832211 JE.Soil.112_834830 JE.Soil.112_835636 JE.Soil.112_836131 JE.Soil.112_836859 JE.Soil.112_837369 JE.Soil.112_838026 JE.Soil.112_838192 JE.Soil.112_843301 JE.Soil.112_843723 JE.Soil.112_844635 JE.Soil.112_848063 JE.Soil.112_850556 JE.Soil.112_850944 JE.Soil.112_851200 JE.Soil.112_852601 JE.Soil.112_853503 JE.Soil.112_854179 JE.Soil.112_854867 JE.Soil.112_854968 JE.Soil.112_859134 JE.Soil.112_859233 JE.Soil.112_859390 JE.Soil.112_860208 JE.Soil.112_861043 JE.Soil.112_861853 JE.Soil.112_862126 JE.Soil.112_864417 JE.Soil.112_873948 JE.Soil.112_874568 JE.Soil.112_876360 JE.Soil.112_876553 JE.Soil.112_879108 JE.Soil.112_879523 JE.Soil.112_879677 JE.Soil.112_881323 JE.Soil.112_882180 JE.Soil.112_882202 JE.Soil.112_883706 JE.Soil.112_893045 JE.Soil.112_901148 JE.Soil.112_901365 JE.Soil.112_903633 JE.Soil.112_903707 JE.Soil.112_904163 JE.Soil.112_906456 JE.Soil.112_907963 JE.Soil.112_909472 JE.Soil.112_909888 JE.Soil.112_909939 JE.Soil.112_910831 JE.Soil.112_910875 JE.Soil.112_911673 JE.Soil.112_913969 JE.Soil.112_914776 JE.Soil.112_915525 JE.Soil.112_916687 JE.Soil.112_919654 JE.Soil.112_920356 JE.Soil.112_923813 JE.Soil.112_924100 JE.Soil.112_924178 JE.Soil.112_925230 JE.Soil.112_925707 JE.Soil.112_926371 JE.Soil.112_926671 JE.Soil.112_926838 JE.Soil.112_927433 JE.Soil.112_929822 JE.Soil.112_931468 JE.Soil.112_932399 JE.Soil.112_939236 JE.Soil.112_939839 JE.Soil.112_940704 JE.Soil.112_941012 JE.Soil.112_941866 JE.Soil.112_942170 JE.Soil.112_943481 JE.Soil.112_943607 JE.Soil.112_943718 JE.Soil.112_943966 JE.Soil.112_946748 JE.Soil.112_947698 JE.Soil.112_947974 JE.Soil.112_948821 JE.Soil.112_950185 JE.Soil.112_951005 JE.Soil.112_955631 JE.Soil.112_956238 JE.Soil.112_959859 JE.Soil.112_962150 JE.Soil.112_962518 JE.Soil.112_962916 JE.Soil.112_963417 JE.Soil.112_964522 JE.Soil.112_964617 JE.Soil.112_964689 JE.Soil.112_965337 JE.Soil.112_965502 JE.Soil.112_965671 JE.Soil.112_966531 JE.Soil.112_968851 JE.Soil.112_970034 JE.Soil.112_971712 JE.Soil.112_972829 JE.Soil.112_975750 JE.Soil.112_977758 JE.Soil.112_978887 JE.Soil.112_980040 JE.Soil.112_980286 JE.Soil.112_980834 JE.Soil.112_981792 JE.Soil.112_981804 JE.Soil.112_981922 JE.Soil.112_981967 JE.Soil.112_982404 JE.Soil.112_984986 JE.Soil.112_985021 JE.Soil.112_985243 JE.Soil.112_985550 JE.Soil.112_985857 JE.Soil.112_987414 JE.Soil.112_988439 JE.Soil.112_989093 JE.Soil.112_989642 JE.Soil.112_991631 JE.Soil.112_991806 JE.Soil.112_991899 JE.Soil.112_993449 JE.Soil.112_993723 JE.Soil.112_994378 JE.Soil.112_994537 JE.Soil.112_995137 JE.Soil.112_996178 JE.Soil.112_996747 JE.Soil.112_997987 JE.Soil.112_999588 JE.Soil.112_1002158 JE.Soil.112_1003282 JE.Soil.112_1003465 JE.Soil.112_1003469 JE.Soil.112_1003496 JE.Soil.112_1006747 JE.Soil.112_1006807 JE.Soil.112_1008234 JE.Soil.112_1009055 JE.Soil.112_1009558 JE.Soil.112_1010293 JE.Soil.112_1011296 JE.Soil.112_1012311 JE.Soil.112_1014323 JE.Soil.112_1015142 JE.Soil.112_1015291 JE.Soil.112_1016163 JE.Soil.112_1016402 JE.Soil.112_1018383 JE.Soil.112_1019515 JE.Soil.112_1019757 JE.Soil.112_1020387 JE.Soil.112_1020444 JE.Soil.112_1021127 JE.Soil.112_1021206 JE.Soil.112_1021354 JE.Soil.112_1021837 JE.Soil.112_1022021 JE.Soil.112_1022930 JE.Soil.112_1024632 JE.Soil.112_1025200 JE.Soil.112_1026462 JE.Soil.112_1028203 JE.Soil.112_1028733 JE.Soil.112_1029066 JE.Soil.112_1030003 JE.Soil.112_1031049 JE.Soil.112_1031691 JE.Soil.112_1034129 JE.Soil.112_1037171 JE.Soil.112_1037542 JE.Soil.112_1037714 JE.Soil.112_1037986 JE.Soil.112_1038426 JE.Soil.112_1039498 JE.Soil.112_1040100 JE.Soil.112_1040669 JE.Soil.112_1041303 JE.Soil.112_1041491 JE.Soil.112_1043769 JE.Soil.112_1044747 JE.Soil.112_1045233 JE.Soil.112_1045781 JE.Soil.112_1045929 JE.Soil.112_1046175 JE.Soil.112_1047400 JE.Soil.112_1050049 JE.Soil.112_1050228 JE.Soil.112_1050376 JE.Soil.112_1050822 JE.Soil.112_1050867 JE.Soil.112_1054135 JE.Soil.112_1054199 JE.Soil.112_1054867 JE.Soil.112_1059861 JE.Soil.112_1062815 JE.Soil.112_1062835 JE.Soil.112_1063402 JE.Soil.112_1064303 JE.Soil.112_1064832 JE.Soil.112_1066816 JE.Soil.112_1069062 JE.Soil.112_1069261 JE.Soil.112_1070013 JE.Soil.112_1070480 JE.Soil.112_1070715 JE.Soil.112_1071646 JE.Soil.112_1075308 JE.Soil.112_1075399 JE.Soil.112_1078141 JE.Soil.112_1078311 JE.Soil.112_1078821 JE.Soil.112_1079223 JE.Soil.112_1079373 JE.Soil.112_1080074 JE.Soil.112_1082661 JE.Soil.112_1083981 JE.Soil.112_1084210 JE.Soil.112_1086382 JE.Soil.112_1088307 JE.Soil.112_1089028 JE.Soil.112_1089755 JE.Soil.112_1090874 JE.Soil.112_1092035 JE.Soil.112_1092533 JE.Soil.112_1094840 JE.Soil.112_1095010 JE.Soil.112_1098122 JE.Soil.112_1098199 JE.Soil.112_1098614 JE.Soil.112_1100961 JE.Soil.112_1101760 JE.Soil.112_1106530 JE.Soil.112_1106808 JE.Soil.112_1106867 JE.Soil.112_1107413 JE.Soil.112_1107814 JE.Soil.112_1108739 JE.Soil.112_1108979 JE.Soil.112_1112663 JE.Soil.112_1113094 JE.Soil.112_1114455 JE.Soil.112_1117700 JE.Soil.112_1117737 JE.Soil.112_1119143 JE.Soil.112_1119821 JE.Soil.112_1120843 JE.Soil.112_1120852 JE.Soil.112_1122638 JE.Soil.112_1123914 JE.Soil.112_1127547 JE.Soil.112_1127979 JE.Soil.112_1128720 JE.Soil.112_1129250 JE.Soil.112_1130197 JE.Soil.112_1130677 JE.Soil.112_1131895 JE.Soil.112_1135651 JE.Soil.112_1137368 JE.Soil.112_1138015 JE.Soil.112_1139026 JE.Soil.112_1139517 JE.Soil.112_1141656 JE.Soil.112_1142694 JE.Soil.112_1143158 JE.Soil.112_1143561 JE.Soil.112_1144098 JE.Soil.112_1146676 JE.Soil.112_1149407 JE.Soil.112_1150074 JE.Soil.112_1150161 JE.Soil.112_1153013 JE.Soil.112_1153022 JE.Soil.112_1154840 JE.Soil.112_1156486 JE.Soil.112_1156971 JE.Soil.112_1160266 JE.Soil.112_1160609 JE.Soil.112_1162416 JE.Soil.112_1166914 JE.Soil.112_1167216 JE.Soil.112_1168156 JE.Soil.112_1168199 JE.Soil.112_1168612 JE.Soil.112_1169750 JE.Soil.112_1169875 JE.Soil.112_1171158 JE.Soil.112_1171605 JE.Soil.112_1172418 JE.Soil.112_1172490 JE.Soil.112_1172958 JE.Soil.112_1175630 JE.Soil.112_1177366 JE.Soil.112_1178346 JE.Soil.112_1178593 JE.Soil.112_1179210 JE.Soil.112_1181373 JE.Soil.112_1183656 JE.Soil.112_1183815 JE.Soil.112_1185562 JE.Soil.112_1187253 JE.Soil.112_1188816 JE.Soil.112_1189041 JE.Soil.112_1189214 JE.Soil.112_1189375 JE.Soil.112_1193519 JE.Soil.112_1193844 JE.Soil.112_1193994 JE.Soil.112_1194040 JE.Soil.112_1195275 JE.Soil.112_1195350 JE.Soil.112_1201655 JE.Soil.112_1202249 JE.Soil.112_1202673 JE.Soil.112_1204511 JE.Soil.112_1205713 JE.Soil.112_1205727 JE.Soil.112_1207550 JE.Soil.112_1211736 JE.Soil.112_1212908 JE.Soil.112_1214350 JE.Soil.112_1214955 JE.Soil.112_1215597 JE.Soil.112_1216838 JE.Soil.112_1216972 JE.Soil.112_1217484 JE.Soil.112_1218853 JE.Soil.112_1221692 JE.Soil.112_1222174 JE.Soil.112_1223384 JE.Soil.112_1228231 JE.Soil.112_1229442 JE.Soil.112_1229908 JE.Soil.112_1229970 JE.Soil.112_1232567 JE.Soil.112_1233052 JE.Soil.112_1235716 JE.Soil.112_1237338 JE.Soil.112_1238250 JE.Soil.112_1238442 JE.Soil.112_1238961 JE.Soil.112_1239427 JE.Soil.112_1239907 JE.Soil.112_1240713 JE.Soil.115_9835 JE.Soil.115_23313 JE.Soil.115_23425 JE.Soil.115_36100 JE.Soil.115_46975 JE.Soil.115_62791 JE.Soil.115_95666 JE.Soil.115_104339 JE.Soil.115_111474 JE.Soil.115_114435 JE.Soil.115_122754 JE.Soil.115_141423 JE.Soil.115_160782 JE.Soil.115_168395 JE.Soil.115_182874 JE.Soil.115_191713 JE.Soil.115_203880 JE.Soil.115_211601 JE.Soil.115_227861 JE.Soil.115_227909 JE.Soil.115_227980 JE.Soil.115_228846 JE.Soil.115_256691 JE.Soil.115_260599 JE.Soil.115_273885 JE.Soil.115_278258 JE.Soil.115_309413 JE.Soil.115_310403 JE.Soil.115_311913 JE.Soil.115_320527 JE.Soil.115_372252 JE.Soil.115_382693 JE.Soil.115_386409 JE.Soil.115_432919 JE.Soil.115_440416 JE.Soil.115_458640 JE.Soil.115_475041 JE.Soil.115_502641 JE.Soil.115_503471 JE.Soil.115_521894 JE.Soil.115_524683 JE.Soil.115_535143 JE.Soil.115_543966 JE.Soil.115_544831 JE.Soil.115_579581 JE.Soil.115_582705 JE.Soil.115_589065 JE.Soil.115_613275 JE.Soil.115_613974 JE.Soil.115_618151 JE.Soil.115_621321 JE.Soil.115_682104 JE.Soil.115_689000 JE.Soil.115_695785 JE.Soil.115_708662 JE.Soil.115_742953 JE.Soil.115_792470 JE.Soil.115_798378 JE.Soil.115_801321 JE.Soil.115_801423 JE.Soil.115_805921 JE.Soil.115_827162 JE.Soil.115_861259 JE.Soil.115_862134 JE.Soil.115_889946 JE.Soil.115_895108 JE.Soil.115_910215 JE.Soil.115_911459 JE.Soil.115_949178 JE.Soil.115_950553 JE.Soil.115_957397 JE.Soil.115_963630 JE.Soil.115_963699 JE.Soil.115_966981 JE.Soil.115_975737 JE.Soil.115_983748 JE.Soil.115_1013753 JE.Soil.115_1019564 JE.Soil.115_1039613 JE.Soil.115_1046243 JE.Soil.115_1116309 JE.Soil.115_1118020 JE.Soil.115_1140351 JE.Soil.115_1187532 JE.Soil.115_1196099 JE.Soil.115_1203964 JE.Soil.115_1220123 JE.Soil.115_1267874 JE.Soil.115_1272825 JE.Soil.115_1297812 JE.Soil.115_1302848 JE.Soil.115_1318105 JE.Soil.115_1319905 JE.Soil.115_1321352 JE.Soil.115_1340616 JE.Soil.115_1361570 JE.Soil.115_1376970 JE.Soil.115_1383947 JE.Soil.115_1420636 JE.Soil.115_1465802 JE.Soil.115_1470475 JE.Soil.115_1473502 JE.Soil.115_1478521 JE.Soil.115_1521991 JE.Soil.115_1559220 JE.Soil.115_1579884 JE.Soil.115_1595882 JE.Soil.115_1595936 JE.Soil.115_1601535 JE.Soil.115_1611576 JE.Soil.115_1648244 JE.Soil.115_1652328 JE.Soil.115_1654818 JE.Soil.115_1654940 JE.Soil.115_1661172 JE.Soil.115_1737240 JE.Soil.115_1762252 JE.Soil.115_1763429 JE.Soil.115_1766090 JE.Soil.115_1786219 JE.Soil.115_1803754 JE.Soil.115_1813989 JE.Soil.115_1821599 JE.Soil.115_1838150 JE.Soil.115_1840951 JE.Soil.115_1854359 JE.Soil.115_1854751 JE.Soil.115_1870903 JE.Soil.115_1873126 JE.Soil.115_1961958 JE.Soil.115_1980221 JE.Soil.115_2032394 JE.Soil.115_2039378 JE.Soil.115_2072825 JE.Soil.115_2085348 JE.Soil.115_2129432 JE.Soil.115_2129861 JE.Soil.115_2166004 JE.Soil.115_2180508 JE.Soil.115_2184238 JE.Soil.115_2194299 JE.Soil.115_2196587 JE.Soil.115_2209633 JE.Soil.115_2215267 JE.Soil.115_2225886 JE.Soil.115_2225917 JE.Soil.115_2230544 JE.Soil.115_2251073 JE.Soil.115_2260600 JE.Soil.115_2269818 JE.Soil.115_2269947 JE.Soil.115_2285715 JE.Soil.115_2297424 JE.Soil.115_2310454 JE.Soil.115_2315602 JE.Soil.115_2337380 JE.Soil.115_2339371 JE.Soil.115_2354123 JE.Soil.115_2375906 JE.Soil.115_2400074 JE.Soil.115_2400391 JE.Soil.115_2403618 JE.Soil.115_2406563 JE.Soil.115_2417861 JE.Soil.115_2422313 JE.Soil.115_2470116 JE.Soil.115_2478478 JE.Soil.115_2503886 JE.Soil.115_2523502 JE.Soil.115_2523696 JE.Soil.115_2544182 JE.Soil.115_2611008 JE.Soil.115_2612049 JE.Soil.115_2687275 JE.Soil.115_2718658 JE.Soil.115_2750343 JE.Soil.115_2750383 JE.Soil.115_2752836 JE.Soil.115_2755595 JE.Soil.115_2782322 JE.Soil.115_2790950 JE.Soil.115_2829213 JE.Soil.115_2862608 JE.Soil.115_2865159 JE.Soil.115_2895344 JE.Soil.115_2969363 JE.Soil.115_2977204 JE.Soil.115_2988299 JE.Soil.115_2996305 JE.Soil.115_3000685 JE.Soil.115_3013782 JE.Soil.115_3035057 JE.Soil.115_3040047 JE.Soil.115_3087152 JE.Soil.115_3088509 JE.Soil.115_3091812 JE.Soil.115_3093530 JE.Soil.115_3105477 JE.Soil.115_3118482 JE.Soil.115_3158538 JE.Soil.115_3160184 JE.Soil.115_3168579 JE.Soil.115_3178744 JE.Soil.115_3186204 JE.Soil.115_3236757 JE.Soil.115_3251050 JE.Soil.115_3255243 JE.Soil.115_3256126 JE.Soil.116_2147 JE.Soil.116_3321 JE.Soil.116_3597 JE.Soil.116_4147 JE.Soil.116_4621 JE.Soil.116_6499 JE.Soil.116_6889 JE.Soil.116_8099 JE.Soil.116_9764 JE.Soil.116_9779 JE.Soil.116_11130 JE.Soil.116_11731 JE.Soil.116_12122 JE.Soil.116_13865 JE.Soil.116_15355 JE.Soil.116_15867 JE.Soil.116_17550 JE.Soil.116_18968 JE.Soil.116_19531 JE.Soil.116_20241 JE.Soil.116_20274 JE.Soil.116_21290 JE.Soil.116_21531 JE.Soil.116_22795 JE.Soil.116_23102 JE.Soil.116_23178 JE.Soil.116_23664 JE.Soil.116_26326 JE.Soil.116_27396 JE.Soil.116_34126 JE.Soil.116_35922 JE.Soil.116_37641 JE.Soil.116_38635 JE.Soil.116_39023 JE.Soil.116_39967 JE.Soil.116_40258 JE.Soil.116_45577 JE.Soil.116_50395 JE.Soil.116_50468 JE.Soil.116_51668 JE.Soil.116_53064 JE.Soil.116_54735 JE.Soil.116_56962 JE.Soil.116_57092 JE.Soil.116_58260 JE.Soil.116_60388 JE.Soil.116_61425 JE.Soil.116_62377 JE.Soil.116_64068 JE.Soil.116_65716 JE.Soil.116_66562 JE.Soil.116_66729 JE.Soil.116_68046 JE.Soil.116_68114 JE.Soil.116_73178 JE.Soil.116_73296 JE.Soil.116_73451 JE.Soil.116_75673 JE.Soil.116_76061 JE.Soil.116_76189 JE.Soil.116_77587 JE.Soil.116_80118 JE.Soil.116_80300 JE.Soil.116_81281 JE.Soil.116_81719 JE.Soil.116_82678 JE.Soil.116_82709 JE.Soil.116_85738 JE.Soil.116_87477 JE.Soil.116_87674 JE.Soil.116_87788 JE.Soil.116_89530 JE.Soil.116_90988 JE.Soil.116_92293 JE.Soil.116_96344 JE.Soil.116_97267 JE.Soil.116_97610 JE.Soil.116_97683 JE.Soil.116_99093 JE.Soil.116_100384 JE.Soil.116_100573 JE.Soil.116_104340 JE.Soil.116_107129 JE.Soil.116_109138 JE.Soil.116_109226 JE.Soil.116_112307 JE.Soil.116_113325 JE.Soil.116_115514 JE.Soil.116_120878 JE.Soil.116_123437 JE.Soil.116_124835 JE.Soil.116_125034 JE.Soil.116_128367 JE.Soil.116_131548 JE.Soil.116_133377 JE.Soil.116_134736 JE.Soil.116_136789 JE.Soil.116_137055 JE.Soil.116_138699 JE.Soil.116_139593 JE.Soil.116_139605 JE.Soil.116_143226 JE.Soil.116_147253 JE.Soil.116_148628 JE.Soil.116_150023 JE.Soil.116_150124 JE.Soil.116_151914 JE.Soil.116_152324 JE.Soil.116_152386 JE.Soil.116_152531 JE.Soil.116_155051 JE.Soil.116_155218 JE.Soil.116_155465 JE.Soil.116_156930 JE.Soil.116_157045 JE.Soil.116_158591 JE.Soil.116_160321 JE.Soil.116_162303 JE.Soil.116_164241 JE.Soil.116_165438 JE.Soil.116_168979 JE.Soil.116_171011 JE.Soil.116_178669 JE.Soil.116_180412 JE.Soil.116_182913 JE.Soil.116_183906 JE.Soil.116_185462 JE.Soil.116_187648 JE.Soil.116_189291 JE.Soil.116_190864 JE.Soil.116_191128 JE.Soil.116_194104 JE.Soil.116_197162 JE.Soil.116_199148 JE.Soil.116_199669 JE.Soil.116_201385 JE.Soil.116_204518 JE.Soil.116_205201 JE.Soil.116_206231 JE.Soil.116_206709 JE.Soil.116_207221 JE.Soil.116_210615 JE.Soil.116_212803 JE.Soil.116_212981 JE.Soil.116_213827 JE.Soil.116_217312 JE.Soil.116_217716 JE.Soil.116_218971 JE.Soil.116_220991 JE.Soil.116_224112 JE.Soil.116_226804 JE.Soil.116_227562 JE.Soil.116_227771 JE.Soil.116_228788 JE.Soil.116_229248 JE.Soil.116_234140 JE.Soil.116_234218 JE.Soil.116_234485 JE.Soil.116_237962 JE.Soil.116_239145 JE.Soil.116_241187 JE.Soil.116_243564 JE.Soil.116_244400 JE.Soil.116_244863 JE.Soil.116_246034 JE.Soil.116_246045 JE.Soil.116_246052 JE.Soil.116_248080 JE.Soil.116_248125 JE.Soil.116_249486 JE.Soil.116_250265 JE.Soil.116_250391 JE.Soil.116_252081 JE.Soil.116_252472 JE.Soil.116_253165 JE.Soil.116_254178 JE.Soil.116_255862 JE.Soil.116_256028 JE.Soil.116_256292 JE.Soil.116_256670 JE.Soil.116_260395 JE.Soil.116_261376 JE.Soil.116_261506 JE.Soil.116_264928 JE.Soil.116_265481 JE.Soil.116_266579 JE.Soil.116_267577 JE.Soil.116_268628 JE.Soil.116_270787 JE.Soil.116_272892 JE.Soil.116_274870 JE.Soil.116_274983 JE.Soil.116_275110 JE.Soil.116_280522 JE.Soil.116_281388 JE.Soil.116_281861 JE.Soil.116_282970 JE.Soil.116_286790 JE.Soil.116_288988 JE.Soil.116_294175 JE.Soil.116_294842 JE.Soil.116_297426 JE.Soil.116_297452 JE.Soil.116_298013 JE.Soil.116_298632 JE.Soil.116_299401 JE.Soil.116_300629 JE.Soil.116_300876 JE.Soil.116_301847 JE.Soil.116_302029 JE.Soil.116_303940 JE.Soil.116_304248 JE.Soil.116_304459 JE.Soil.116_305969 JE.Soil.116_306350 JE.Soil.116_306853 JE.Soil.116_308456 JE.Soil.116_308791 JE.Soil.116_309991 JE.Soil.116_310373 JE.Soil.116_312390 JE.Soil.116_312915 JE.Soil.116_313742 JE.Soil.116_314919 JE.Soil.116_315090 JE.Soil.116_315098 JE.Soil.116_316986 JE.Soil.116_319757 JE.Soil.116_319788 JE.Soil.116_322566 JE.Soil.116_323227 JE.Soil.116_323733 JE.Soil.116_324259 JE.Soil.116_324631 JE.Soil.116_327481 JE.Soil.116_328949 JE.Soil.116_329176 JE.Soil.116_334951 JE.Soil.116_336188 JE.Soil.116_336553 JE.Soil.116_338352 JE.Soil.116_338375 JE.Soil.116_342141 JE.Soil.116_344353 JE.Soil.116_344374 JE.Soil.116_344691 JE.Soil.116_344937 JE.Soil.116_347120 JE.Soil.116_347209 JE.Soil.116_348150 JE.Soil.116_349114 JE.Soil.116_349270 JE.Soil.116_349514 JE.Soil.116_352185 JE.Soil.116_352242 JE.Soil.116_354065 JE.Soil.116_354582 JE.Soil.116_356484 JE.Soil.116_357844 JE.Soil.116_358237 JE.Soil.116_359046 JE.Soil.116_361410 JE.Soil.116_361926 JE.Soil.116_361970 JE.Soil.116_361972 JE.Soil.116_362260 JE.Soil.116_363025 JE.Soil.116_363371 JE.Soil.116_363559 JE.Soil.116_366188 JE.Soil.116_366730 JE.Soil.116_367053 JE.Soil.116_368239 JE.Soil.116_368871 JE.Soil.116_369391 JE.Soil.116_369766 JE.Soil.116_371738 JE.Soil.116_376742 JE.Soil.116_377657 JE.Soil.116_381347 JE.Soil.116_383552 JE.Soil.116_383789 JE.Soil.116_384919 JE.Soil.116_385557 JE.Soil.116_386308 JE.Soil.116_386338 JE.Soil.116_394058 JE.Soil.116_396766 JE.Soil.116_397175 JE.Soil.116_399503 JE.Soil.116_400932 JE.Soil.116_404957 JE.Soil.116_406226 JE.Soil.116_406837 JE.Soil.116_407433 JE.Soil.116_407637 JE.Soil.116_408931 JE.Soil.116_409548 JE.Soil.116_411370 JE.Soil.116_412695 JE.Soil.116_415393 JE.Soil.116_415729 JE.Soil.116_417093 JE.Soil.116_419576 JE.Soil.116_419651 JE.Soil.116_419851 JE.Soil.116_420532 JE.Soil.116_423298 JE.Soil.116_424002 JE.Soil.116_425676 JE.Soil.116_426596 JE.Soil.116_433478 JE.Soil.116_434251 JE.Soil.116_435297 JE.Soil.116_436481 JE.Soil.116_438077 JE.Soil.116_439224 JE.Soil.116_440293 JE.Soil.116_440581 JE.Soil.116_444483 JE.Soil.116_446776 JE.Soil.116_447929 JE.Soil.116_449223 JE.Soil.116_450475 JE.Soil.116_450841 JE.Soil.116_455344 JE.Soil.116_460483 JE.Soil.116_460693 JE.Soil.116_463004 JE.Soil.116_467321 JE.Soil.116_469889 JE.Soil.116_470143 JE.Soil.116_471475 JE.Soil.116_474169 JE.Soil.116_474341 JE.Soil.116_474469 JE.Soil.116_474582 JE.Soil.116_477995 JE.Soil.116_479541 JE.Soil.116_479795 JE.Soil.116_480288 JE.Soil.116_487808 JE.Soil.116_490021 JE.Soil.116_492696 JE.Soil.116_495208 JE.Soil.116_496888 JE.Soil.116_497400 JE.Soil.116_498845 JE.Soil.116_501042 JE.Soil.116_501580 JE.Soil.116_502740 JE.Soil.116_504212 JE.Soil.116_505989 JE.Soil.116_506139 JE.Soil.116_508879 JE.Soil.116_509074 JE.Soil.116_511995 JE.Soil.116_514878 JE.Soil.116_514904 JE.Soil.116_519502 JE.Soil.116_521612 JE.Soil.116_524381 JE.Soil.116_528168 JE.Soil.116_528733 JE.Soil.116_528891 JE.Soil.116_528923 JE.Soil.116_531261 JE.Soil.116_535773 JE.Soil.116_535849 JE.Soil.116_536196 JE.Soil.116_537798 JE.Soil.116_541367 JE.Soil.116_542682 JE.Soil.116_542767 JE.Soil.116_543259 JE.Soil.116_543685 JE.Soil.116_544401 JE.Soil.116_544948 JE.Soil.116_547044 JE.Soil.116_548363 JE.Soil.116_550245 JE.Soil.116_550292 JE.Soil.116_552650 JE.Soil.116_552957 JE.Soil.116_553028 JE.Soil.116_553334 JE.Soil.116_553561 JE.Soil.116_559170 JE.Soil.116_561263 JE.Soil.116_564810 JE.Soil.116_564987 JE.Soil.116_565185 JE.Soil.116_566072 JE.Soil.116_566446 JE.Soil.116_567242 JE.Soil.116_568133 JE.Soil.116_570341 JE.Soil.116_570774 JE.Soil.116_572816 JE.Soil.116_574954 JE.Soil.116_578259 JE.Soil.116_578580 JE.Soil.116_578637 JE.Soil.116_582521 JE.Soil.116_584517 JE.Soil.116_585755 JE.Soil.116_589562 JE.Soil.116_590389 JE.Soil.116_592160 JE.Soil.116_592735 JE.Soil.116_593259 JE.Soil.116_596090 JE.Soil.116_600189 JE.Soil.116_600389 JE.Soil.116_600877 JE.Soil.116_601919 JE.Soil.116_602001 JE.Soil.116_602216 JE.Soil.116_602878 JE.Soil.116_604658 JE.Soil.116_604814 JE.Soil.116_610373 JE.Soil.116_611833 JE.Soil.116_625834 JE.Soil.116_629883 JE.Soil.116_632301 JE.Soil.116_633034 JE.Soil.116_634310 JE.Soil.116_635692 JE.Soil.116_635869 JE.Soil.116_636432 JE.Soil.116_639227 JE.Soil.116_640498 JE.Soil.116_641516 JE.Soil.116_645389 JE.Soil.116_645923 JE.Soil.116_650057 JE.Soil.116_655961 JE.Soil.116_657613 JE.Soil.116_657730 JE.Soil.116_661745 JE.Soil.116_666842 JE.Soil.116_667513 JE.Soil.116_671768 JE.Soil.116_672095 JE.Soil.116_672511 JE.Soil.116_679596 JE.Soil.116_682147 JE.Soil.116_682193 JE.Soil.116_682283 JE.Soil.116_682974 JE.Soil.116_684208 JE.Soil.116_685387 JE.Soil.116_685486 JE.Soil.116_686172 JE.Soil.116_687867 JE.Soil.116_688011 JE.Soil.116_688430 JE.Soil.116_689350 JE.Soil.116_691499 JE.Soil.116_696816 JE.Soil.116_697355 JE.Soil.116_697710 JE.Soil.116_700811 JE.Soil.116_703987 JE.Soil.116_706234 JE.Soil.116_708597 JE.Soil.116_709119 JE.Soil.116_709303 JE.Soil.116_709788 JE.Soil.116_711764 JE.Soil.116_711884 JE.Soil.116_712345 JE.Soil.116_713303 JE.Soil.116_713485 JE.Soil.116_714042 JE.Soil.116_714628 JE.Soil.116_715102 JE.Soil.116_716732 JE.Soil.116_717422 JE.Soil.116_719251 JE.Soil.116_724026 JE.Soil.116_724780 JE.Soil.116_725532 JE.Soil.116_725704 JE.Soil.116_728025 JE.Soil.116_730661 JE.Soil.116_731065 JE.Soil.116_731589 JE.Soil.116_732988 JE.Soil.116_734204 JE.Soil.116_734625 JE.Soil.116_734653 JE.Soil.116_737505 JE.Soil.116_737625 JE.Soil.116_742324 JE.Soil.116_743583 JE.Soil.116_744566 JE.Soil.116_745020 JE.Soil.116_745519 JE.Soil.116_746144 JE.Soil.116_747681 JE.Soil.116_749710 JE.Soil.116_749873 JE.Soil.116_750630 JE.Soil.116_750921 JE.Soil.116_754719 JE.Soil.116_755674 JE.Soil.116_756264 JE.Soil.116_757298 JE.Soil.116_757698 JE.Soil.116_761816 JE.Soil.116_763197 JE.Soil.116_767704 JE.Soil.116_770295 JE.Soil.116_772946 JE.Soil.116_780789 JE.Soil.116_783826 JE.Soil.116_784453 JE.Soil.116_788462 JE.Soil.116_788608 JE.Soil.116_791454 JE.Soil.116_791709 JE.Soil.116_791893 JE.Soil.116_794095 JE.Soil.116_794149 JE.Soil.116_794633 JE.Soil.116_796483 JE.Soil.116_796550 JE.Soil.116_797833 JE.Soil.116_798773 JE.Soil.116_799018 JE.Soil.116_799498 JE.Soil.116_800122 JE.Soil.116_801939 JE.Soil.116_803265 JE.Soil.116_806610 JE.Soil.116_808895 JE.Soil.116_808951 JE.Soil.116_809723 JE.Soil.116_811572 JE.Soil.116_811597 JE.Soil.116_811828 JE.Soil.116_812129 JE.Soil.116_815292 JE.Soil.116_823998 JE.Soil.116_827317 JE.Soil.116_827333 JE.Soil.116_829957 JE.Soil.116_831058 JE.Soil.116_833574 JE.Soil.116_834473 JE.Soil.116_834875 JE.Soil.116_834982 JE.Soil.116_835091 JE.Soil.116_837658 JE.Soil.116_839534 JE.Soil.116_839800 JE.Soil.116_840156 JE.Soil.116_841587 JE.Soil.116_843088 JE.Soil.116_843100 JE.Soil.116_844170 JE.Soil.116_857360 JE.Soil.116_860016 JE.Soil.116_861940 JE.Soil.116_864117 JE.Soil.116_865263 JE.Soil.116_865524 JE.Soil.116_865644 JE.Soil.116_866573 JE.Soil.116_867045 JE.Soil.116_867956 JE.Soil.116_869766 JE.Soil.116_871376 JE.Soil.116_873939 JE.Soil.116_874354 JE.Soil.116_875610 JE.Soil.116_876462 JE.Soil.116_877567 JE.Soil.116_877576 JE.Soil.116_883619 JE.Soil.116_886121 JE.Soil.116_886649 JE.Soil.116_886729 JE.Soil.116_887219 JE.Soil.116_888465 JE.Soil.116_891958 JE.Soil.116_894015 JE.Soil.116_894229 JE.Soil.116_895393 JE.Soil.116_895431 JE.Soil.116_895452 JE.Soil.116_895640 JE.Soil.116_900131 JE.Soil.116_900619 JE.Soil.116_901915 JE.Soil.116_903866 JE.Soil.116_908613 JE.Soil.116_912177 JE.Soil.116_912492 JE.Soil.116_915516 JE.Soil.116_916354 JE.Soil.116_920347 JE.Soil.116_921390 JE.Soil.116_923209 JE.Soil.116_929079 JE.Soil.116_933369 JE.Soil.116_934700 JE.Soil.116_935345 JE.Soil.116_936137 JE.Soil.116_938133 JE.Soil.116_940607 JE.Soil.116_946849 JE.Soil.116_947917 JE.Soil.116_948092 JE.Soil.116_949984 JE.Soil.116_950672 JE.Soil.116_951774 JE.Soil.116_953856 JE.Soil.116_955061 JE.Soil.116_957182 JE.Soil.116_958907 JE.Soil.116_959217 JE.Soil.116_960811 JE.Soil.116_962784 JE.Soil.116_963175 JE.Soil.116_963281 JE.Soil.116_963313 JE.Soil.116_967224 JE.Soil.116_969482 JE.Soil.116_969584 JE.Soil.116_969743 JE.Soil.116_975026 JE.Soil.116_976293 JE.Soil.116_976443 JE.Soil.116_976980 JE.Soil.116_982200 JE.Soil.116_986155 JE.Soil.116_989747 JE.Soil.116_989882 JE.Soil.116_991116 JE.Soil.116_992767 JE.Soil.116_994694 JE.Soil.116_996812 JE.Soil.116_998522 JE.Soil.116_1000529 JE.Soil.116_1000619 JE.Soil.116_1001401 JE.Soil.116_1002220 JE.Soil.116_1005294 JE.Soil.116_1006024 JE.Soil.116_1007939 JE.Soil.116_1012715 JE.Soil.116_1013111 JE.Soil.116_1015003 JE.Soil.116_1015235 JE.Soil.116_1017674 JE.Soil.116_1020007 JE.Soil.116_1023729 JE.Soil.116_1027200 JE.Soil.116_1028194 JE.Soil.116_1030204 JE.Soil.116_1030205 JE.Soil.116_1031409 JE.Soil.116_1037155 JE.Soil.116_1038795 JE.Soil.116_1041014 JE.Soil.116_1041166 JE.Soil.116_1043282 JE.Soil.116_1046542 JE.Soil.116_1053018 JE.Soil.116_1058729 JE.Soil.116_1058894 JE.Soil.116_1060607 JE.Soil.116_1062172 JE.Soil.116_1062811 JE.Soil.116_1064550 JE.Soil.116_1064769 JE.Soil.116_1064782 JE.Soil.116_1065017 JE.Soil.116_1065499 JE.Soil.116_1065765 JE.Soil.116_1067672 JE.Soil.116_1070798 JE.Soil.116_1071117 JE.Soil.116_1071221 JE.Soil.116_1072260 JE.Soil.116_1072810 JE.Soil.116_1075273 JE.Soil.116_1077547 JE.Soil.116_1078321 JE.Soil.116_1078794 JE.Soil.116_1079074 JE.Soil.116_1081773 JE.Soil.116_1082646 JE.Soil.116_1084377 JE.Soil.116_1084849 JE.Soil.116_1088008 JE.Soil.116_1089937 JE.Soil.116_1091284 JE.Soil.116_1091938 JE.Soil.116_1092619 JE.Soil.116_1096873 JE.Soil.116_1099034 JE.Soil.116_1099544 JE.Soil.116_1100059 JE.Soil.116_1100255 JE.Soil.116_1105393 JE.Soil.116_1109066 JE.Soil.116_1109382 JE.Soil.116_1112828 JE.Soil.116_1114129 JE.Soil.116_1114504 JE.Soil.116_1114804 JE.Soil.116_1114825 JE.Soil.116_1115579 JE.Soil.116_1120108 JE.Soil.116_1122557 JE.Soil.116_1127194 JE.Soil.116_1127628 JE.Soil.116_1130601 JE.Soil.116_1143959 JE.Soil.116_1144728 JE.Soil.116_1145072 JE.Soil.116_1147065 JE.Soil.116_1147190 JE.Soil.116_1148973 JE.Soil.116_1149858 JE.Soil.116_1150299 JE.Soil.116_1152017 JE.Soil.116_1152099 JE.Soil.116_1152114 JE.Soil.116_1157937 JE.Soil.116_1158041 JE.Soil.116_1166832 JE.Soil.116_1170008 JE.Soil.116_1175112 JE.Soil.116_1175260 JE.Soil.116_1175859 JE.Soil.116_1176390 JE.Soil.116_1177759 JE.Soil.116_1179593 JE.Soil.116_1181678 JE.Soil.116_1182605 JE.Soil.116_1184023 JE.Soil.116_1184898 JE.Soil.116_1185133 JE.Soil.116_1190378 JE.Soil.116_1195536 JE.Soil.116_1200342 JE.Soil.116_1203158 JE.Soil.116_1204708 JE.Soil.116_1205525 JE.Soil.116_1206137 JE.Soil.116_1207665 JE.Soil.116_1211692 JE.Soil.116_1213703 JE.Soil.116_1218941 JE.Soil.116_1220669 JE.Soil.116_1220788 JE.Soil.116_1222339 JE.Soil.116_1223961 JE.Soil.116_1225340 JE.Soil.116_1227589 JE.Soil.116_1228070 JE.Soil.116_1228354 JE.Soil.116_1228640 JE.Soil.116_1229161 JE.Soil.116_1229325 JE.Soil.116_1232943 JE.Soil.116_1233374 JE.Soil.116_1239824 JE.Soil.116_1250414 JE.Soil.116_1251128 JE.Soil.116_1252774 JE.Soil.116_1253455 JE.Soil.116_1253944 JE.Soil.116_1262371 JE.Soil.116_1265606 JE.Soil.116_1265968 JE.Soil.116_1267220 JE.Soil.116_1268918 JE.Soil.116_1269748 JE.Soil.116_1271488 JE.Soil.116_1272093 JE.Soil.116_1273850 JE.Soil.116_1275942 JE.Soil.116_1279679 JE.Soil.116_1281128 JE.Soil.116_1281160 JE.Soil.116_1282261 JE.Soil.116_1286301 JE.Soil.116_1290305 JE.Soil.116_1290907 JE.Soil.116_1297199 JE.Soil.116_1297757 JE.Soil.116_1297964 JE.Soil.116_1298695 JE.Soil.116_1300573 JE.Soil.116_1300850 JE.Soil.116_1301202 JE.Soil.116_1302202 JE.Soil.116_1303364 JE.Soil.116_1305259 JE.Soil.116_1307543 JE.Soil.116_1308087 JE.Soil.116_1308453 JE.Soil.116_1308737 JE.Soil.116_1309679 JE.Soil.116_1310455 JE.Soil.116_1312024 JE.Soil.116_1314585 JE.Soil.116_1315648 JE.Soil.116_1317181 JE.Soil.116_1319566 JE.Soil.116_1321746 JE.Soil.116_1321888 JE.Soil.116_1324470 JE.Soil.116_1326322 JE.Soil.116_1326745 JE.Soil.116_1327621 JE.Soil.116_1328265 JE.Soil.116_1328628 JE.Soil.116_1328966 JE.Soil.116_1331457 JE.Soil.116_1331472 JE.Soil.116_1332596 JE.Soil.116_1333239 JE.Soil.116_1333498 JE.Soil.116_1334888 JE.Soil.116_1337936 JE.Soil.116_1339954 JE.Soil.116_1342094 JE.Soil.116_1342743 JE.Soil.116_1343369 JE.Soil.116_1344899 JE.Soil.116_1345537 JE.Soil.116_1347153 JE.Soil.116_1348951 JE.Soil.116_1350500 JE.Soil.116_1352280 JE.Soil.116_1352319 JE.Soil.116_1353525 JE.Soil.116_1354516 JE.Soil.116_1359980 JE.Soil.116_1361677 JE.Soil.116_1364551 JE.Soil.116_1368167 JE.Soil.116_1371544 JE.Soil.116_1373018 JE.Soil.116_1374211 JE.Soil.116_1376869 JE.Soil.116_1379861 JE.Soil.116_1380048 JE.Soil.116_1380785 JE.Soil.116_1383536 JE.Soil.116_1383609 JE.Soil.116_1384317 JE.Soil.116_1384462 JE.Soil.116_1387566 JE.Soil.116_1387779 JE.Soil.116_1387939 JE.Soil.116_1387999 JE.Soil.116_1392250 JE.Soil.116_1393892 JE.Soil.116_1394595 JE.Soil.116_1394646 JE.Soil.116_1399408 JE.Soil.116_1400604 JE.Soil.116_1402564 JE.Soil.116_1403526 JE.Soil.116_1403722 JE.Soil.116_1404171 JE.Soil.116_1404338 JE.Soil.116_1405397 JE.Soil.116_1408396 JE.Soil.116_1415259 JE.Soil.116_1417315 JE.Soil.116_1418459 JE.Soil.116_1419041 JE.Soil.116_1419547 JE.Soil.116_1420269 JE.Soil.116_1421696 JE.Soil.116_1423961 JE.Soil.116_1426308 JE.Soil.116_1427399 JE.Soil.116_1427634 JE.Soil.116_1428616 JE.Soil.116_1428841 JE.Soil.116_1432143 JE.Soil.116_1432621 JE.Soil.116_1434107 JE.Soil.116_1435073 JE.Soil.116_1437291 JE.Soil.116_1439666 JE.Soil.116_1440641 JE.Soil.116_1444876 JE.Soil.116_1445244 JE.Soil.116_1447394 JE.Soil.116_1447519 JE.Soil.116_1448649 JE.Soil.116_1452100 JE.Soil.116_1452115 JE.Soil.116_1452992 JE.Soil.116_1456245 JE.Soil.116_1457104 JE.Soil.116_1457143 JE.Soil.116_1463542 JE.Soil.116_1463618 JE.Soil.116_1467256 JE.Soil.116_1472813 JE.Soil.116_1474875 JE.Soil.116_1474920 JE.Soil.116_1478683 JE.Soil.116_1479047 JE.Soil.116_1485318 JE.Soil.116_1487106 JE.Soil.116_1487324 JE.Soil.116_1488426 JE.Soil.116_1489131 JE.Soil.116_1490014 JE.Soil.116_1490394 JE.Soil.116_1490884 JE.Soil.116_1493941 JE.Soil.116_1494063 JE.Soil.116_1496314 JE.Soil.116_1497101 JE.Soil.116_1499111 JE.Soil.116_1499874 JE.Soil.116_1500527 JE.Soil.116_1502249 JE.Soil.116_1502359 JE.Soil.116_1502837 JE.Soil.116_1502940 JE.Soil.116_1504104 JE.Soil.116_1506864 JE.Soil.116_1507646 JE.Soil.116_1508231 JE.Soil.116_1508446 JE.Soil.116_1509705 JE.Soil.116_1511755 JE.Soil.116_1512028 JE.Soil.116_1514415 JE.Soil.116_1515756 JE.Soil.116_1515940 JE.Soil.116_1518946 JE.Soil.116_1519791 JE.Soil.116_1520712 JE.Soil.116_1521345 JE.Soil.116_1523479 JE.Soil.116_1524102 JE.Soil.116_1525131 JE.Soil.116_1525873 JE.Soil.116_1530478 JE.Soil.116_1535235 JE.Soil.116_1536192 JE.Soil.116_1536629 JE.Soil.116_1536814 JE.Soil.116_1536843 JE.Soil.116_1537826 JE.Soil.116_1539369 JE.Soil.116_1541932 JE.Soil.116_1543592 JE.Soil.116_1543876 JE.Soil.116_1544865 JE.Soil.116_1547423 JE.Soil.116_1548364 JE.Soil.116_1549428 JE.Soil.116_1549556 JE.Soil.116_1552344 JE.Soil.116_1552524 JE.Soil.116_1552855 JE.Soil.116_1554978 JE.Soil.116_1557076 JE.Soil.116_1557176 JE.Soil.116_1559518 JE.Soil.116_1559813 JE.Soil.116_1561047 JE.Soil.116_1561366 JE.Soil.116_1565118 JE.Soil.116_1565357 JE.Soil.116_1570596 JE.Soil.116_1570905 JE.Soil.116_1570955 JE.Soil.116_1573331 JE.Soil.116_1573958 JE.Soil.116_1574167 JE.Soil.116_1574720 JE.Soil.116_1575461 JE.Soil.116_1576179 JE.Soil.116_1576224 JE.Soil.116_1576723 JE.Soil.116_1578006 JE.Soil.116_1578643 JE.Soil.116_1579284 JE.Soil.116_1581262 JE.Soil.116_1585764 JE.Soil.116_1588972 JE.Soil.116_1589600 JE.Soil.116_1590071 JE.Soil.116_1592208 JE.Soil.116_1592385 JE.Soil.116_1592714 JE.Soil.116_1595013 JE.Soil.116_1597760 JE.Soil.116_1599350 JE.Soil.116_1599399 JE.Soil.116_1599531 JE.Soil.116_1600972 JE.Soil.116_1602668 JE.Soil.116_1602781 JE.Soil.116_1603147 JE.Soil.116_1606523 JE.Soil.116_1607351 JE.Soil.116_1607999 JE.Soil.116_1610638 JE.Soil.116_1611301 JE.Soil.116_1611694 JE.Soil.116_1613598 JE.Soil.116_1614446 JE.Soil.116_1617044 JE.Soil.116_1618868 JE.Soil.116_1619055 JE.Soil.116_1620182 JE.Soil.116_1621701 JE.Soil.116_1623447 JE.Soil.116_1625021 JE.Soil.116_1632537 JE.Soil.116_1632868 JE.Soil.116_1632897 JE.Soil.116_1639773 JE.Soil.116_1642121 JE.Soil.116_1642706 JE.Soil.116_1645480 JE.Soil.116_1645598 JE.Soil.116_1647071 JE.Soil.116_1648057 JE.Soil.116_1649155 JE.Soil.116_1653860 JE.Soil.116_1657360 JE.Soil.116_1657838 JE.Soil.116_1658757 JE.Soil.116_1659799 JE.Soil.116_1666174 JE.Soil.116_1668187 JE.Soil.116_1671437 JE.Soil.116_1671464 JE.Soil.116_1671933 JE.Soil.116_1673789 JE.Soil.116_1674121 JE.Soil.116_1677080 JE.Soil.116_1679564 JE.Soil.116_1682310 JE.Soil.116_1683478 JE.Soil.116_1684345 JE.Soil.116_1684404 JE.Soil.116_1691380 JE.Soil.116_1694038 JE.Soil.116_1694600 JE.Soil.116_1696597 JE.Soil.116_1696728 JE.Soil.116_1700005 JE.Soil.116_1702700 JE.Soil.116_1704814 JE.Soil.116_1705199 JE.Soil.116_1705918 JE.Soil.116_1707097 JE.Soil.116_1709061 JE.Soil.116_1710258 JE.Soil.116_1715787 JE.Soil.116_1716034 JE.Soil.116_1717115 JE.Soil.116_1718304 JE.Soil.116_1718397 JE.Soil.116_1718612 JE.Soil.116_1719276 JE.Soil.116_1720479 JE.Soil.116_1721935 JE.Soil.116_1729410 JE.Soil.116_1729888 JE.Soil.116_1733650 JE.Soil.116_1734427 JE.Soil.116_1735426 JE.Soil.116_1735756 JE.Soil.116_1736629 JE.Soil.116_1737137 JE.Soil.116_1738384 JE.Soil.116_1738394 JE.Soil.116_1738773 JE.Soil.116_1740636 JE.Soil.116_1746474 JE.Soil.116_1749310 JE.Soil.116_1752278 JE.Soil.116_1754097 JE.Soil.116_1756681 JE.Soil.116_1758028 JE.Soil.116_1758430 JE.Soil.116_1759354 JE.Soil.116_1759717 JE.Soil.116_1759983 JE.Soil.116_1763210 JE.Soil.116_1765574 JE.Soil.116_1772310 JE.Soil.116_1775776 JE.Soil.116_1778819 JE.Soil.116_1780819 JE.Soil.116_1780927 JE.Soil.116_1781856 JE.Soil.116_1790415 JE.Soil.116_1791821 JE.Soil.116_1794282 JE.Soil.116_1798844 JE.Soil.116_1798981 JE.Soil.116_1799020 JE.Soil.116_1801337 JE.Soil.116_1805394 JE.Soil.116_1806013 JE.Soil.116_1808567 JE.Soil.116_1811223 JE.Soil.116_1814526 JE.Soil.116_1816868 JE.Soil.116_1816906 JE.Soil.116_1818482 JE.Soil.116_1820191 JE.Soil.116_1820481 JE.Soil.116_1823552 JE.Soil.116_1824406 JE.Soil.116_1828395 JE.Soil.116_1831153 JE.Soil.116_1837918 JE.Soil.116_1839244 JE.Soil.116_1844701 JE.Soil.116_1847875 JE.Soil.116_1849248 JE.Soil.116_1850011 JE.Soil.116_1851600 JE.Soil.116_1853199 JE.Soil.116_1854263 JE.Soil.116_1855999 JE.Soil.116_1857058 JE.Soil.116_1862281 JE.Soil.116_1863188 JE.Soil.116_1863565 JE.Soil.116_1864192 JE.Soil.116_1869479 JE.Soil.116_1869700 JE.Soil.116_1870422 JE.Soil.116_1873085 JE.Soil.116_1874913 JE.Soil.116_1875044 JE.Soil.116_1875064 JE.Soil.116_1878053 JE.Soil.116_1879028 JE.Soil.116_1879223 JE.Soil.116_1879659 JE.Soil.116_1879819 JE.Soil.116_1883029 JE.Soil.116_1884502 JE.Soil.116_1888287 JE.Soil.116_1889387 JE.Soil.116_1889523 JE.Soil.116_1889626 JE.Soil.116_1892261 JE.Soil.116_1894308 JE.Soil.116_1894733 JE.Soil.116_1895948 JE.Soil.116_1896397 JE.Soil.116_1897283 JE.Soil.116_1898971 JE.Soil.116_1904459 JE.Soil.116_1905303 JE.Soil.116_1906337 JE.Soil.116_1910079 JE.Soil.116_1910404 JE.Soil.116_1910659 JE.Soil.116_1911984 JE.Soil.116_1912201 JE.Soil.116_1912913 JE.Soil.116_1916639 JE.Soil.116_1918900 JE.Soil.116_1919316 JE.Soil.116_1919604 JE.Soil.116_1920003 JE.Soil.116_1922667 JE.Soil.116_1925402 JE.Soil.116_1925469 JE.Soil.116_1926204 JE.Soil.116_1927433 JE.Soil.116_1927650 JE.Soil.116_1927916 JE.Soil.116_1929265 JE.Soil.116_1930734 JE.Soil.116_1935124 JE.Soil.116_1935347 JE.Soil.116_1936628 JE.Soil.116_1939602 JE.Soil.116_1940254 JE.Soil.116_1940618 JE.Soil.116_1942846 JE.Soil.116_1943529 JE.Soil.116_1943574 JE.Soil.116_1944312 JE.Soil.116_1949663 JE.Soil.116_1949767 JE.Soil.116_1951296 JE.Soil.116_1960582 JE.Soil.116_1960720 JE.Soil.116_1961291 JE.Soil.116_1962445 JE.Soil.116_1962741 JE.Soil.116_1963264 JE.Soil.116_1964115 JE.Soil.116_1970780 JE.Soil.116_1970918 JE.Soil.116_1972172 JE.Soil.116_1977109 JE.Soil.116_1978269 JE.Soil.116_1978740 JE.Soil.116_1980480 JE.Soil.116_1981402 JE.Soil.116_1985714 JE.Soil.116_1986711 JE.Soil.116_1987753 JE.Soil.116_1988074 JE.Soil.116_1988197 JE.Soil.116_1988790 JE.Soil.116_1991303 JE.Soil.116_1994226 JE.Soil.116_1996718 JE.Soil.116_2000412 JE.Soil.116_2000761 JE.Soil.116_2001619 JE.Soil.116_2005514 JE.Soil.116_2006199 JE.Soil.116_2006947 JE.Soil.116_2009743 JE.Soil.116_2010664 JE.Soil.116_2010852 JE.Soil.116_2011405 JE.Soil.116_2013110 JE.Soil.116_2017804 JE.Soil.116_2023520 JE.Soil.116_2025084 JE.Soil.116_2027891 JE.Soil.116_2028104 JE.Soil.116_2031699 JE.Soil.116_2033139 JE.Soil.116_2033339 JE.Soil.116_2034688 JE.Soil.116_2035086 JE.Soil.116_2035742 JE.Soil.116_2038397 JE.Soil.116_2039455 JE.Soil.116_2048710 JE.Soil.116_2049600 JE.Soil.116_2051448 JE.Soil.116_2052705 JE.Soil.116_2052836 JE.Soil.116_2053190 JE.Soil.116_2053935 JE.Soil.116_2055056 JE.Soil.116_2056020 JE.Soil.116_2056994 JE.Soil.116_2057517 JE.Soil.116_2058251 JE.Soil.116_2058634 JE.Soil.116_2058783 JE.Soil.116_2059289 JE.Soil.116_2059860 JE.Soil.116_2060214 JE.Soil.116_2061016 JE.Soil.116_2062024 JE.Soil.116_2065074 JE.Soil.116_2065636 JE.Soil.116_2065762 JE.Soil.116_2067398 JE.Soil.116_2068589 JE.Soil.116_2068974 JE.Soil.116_2071656 JE.Soil.116_2073122 JE.Soil.116_2075822 JE.Soil.116_2076788 JE.Soil.116_2077358 JE.Soil.116_2078237 JE.Soil.116_2078385 JE.Soil.116_2081198 JE.Soil.116_2082075 JE.Soil.116_2084186 JE.Soil.116_2084416 JE.Soil.116_2084957 JE.Soil.116_2087235 JE.Soil.116_2087998 JE.Soil.116_2088794 JE.Soil.116_2090350 JE.Soil.116_2092312 JE.Soil.116_2094463 JE.Soil.116_2098953 JE.Soil.116_2100034 JE.Soil.116_2101929 JE.Soil.116_2102569 JE.Soil.116_2103665 JE.Soil.116_2104882 JE.Soil.116_2112289 JE.Soil.116_2114017 JE.Soil.116_2114650 JE.Soil.116_2116557 JE.Soil.116_2116595 JE.Soil.116_2117338 JE.Soil.116_2117967 JE.Soil.116_2125536 JE.Soil.116_2131222 JE.Soil.116_2133073 JE.Soil.116_2135161 JE.Soil.116_2136010 JE.Soil.116_2137660 JE.Soil.116_2137881 JE.Soil.116_2140044 JE.Soil.116_2140180 JE.Soil.116_2140676 JE.Soil.116_2142993 JE.Soil.116_2143152 JE.Soil.116_2143200 JE.Soil.116_2143825 JE.Soil.116_2144017 JE.Soil.116_2145181 JE.Soil.116_2145223 JE.Soil.116_2146915 JE.Soil.116_2148701 JE.Soil.116_2150003 JE.Soil.116_2150310 JE.Soil.116_2150609 JE.Soil.116_2155495 JE.Soil.116_2156728 JE.Soil.116_2157633 JE.Soil.116_2157655 JE.Soil.116_2159202 JE.Soil.116_2162515 JE.Soil.116_2165594 JE.Soil.116_2165814 JE.Soil.116_2166903 JE.Soil.116_2167871 JE.Soil.116_2169260 JE.Soil.116_2171776 JE.Soil.116_2172431 JE.Soil.116_2178318 JE.Soil.116_2180338 JE.Soil.116_2183629 JE.Soil.116_2188353 JE.Soil.116_2193308 JE.Soil.116_2195212 JE.Soil.116_2196412 JE.Soil.116_2197425 JE.Soil.116_2198029 JE.Soil.116_2202169 JE.Soil.116_2206069 JE.Soil.116_2206072 JE.Soil.116_2206539 JE.Soil.116_2207207 JE.Soil.116_2207219 JE.Soil.116_2210438 JE.Soil.116_2214798 JE.Soil.116_2216791 JE.Soil.116_2219198 JE.Soil.116_2221033 JE.Soil.116_2224908 JE.Soil.116_2232174 JE.Soil.116_2235373 JE.Soil.116_2237334 JE.Soil.116_2237416 JE.Soil.116_2237497 JE.Soil.116_2242377 JE.Soil.116_2247320 JE.Soil.116_2248666 JE.Soil.116_2248870 JE.Soil.116_2252605 JE.Soil.116_2252748 JE.Soil.116_2254302 JE.Soil.116_2260330 JE.Soil.116_2261646 JE.Soil.116_2261863 JE.Soil.116_2264848 JE.Soil.116_2265917 JE.Soil.116_2272170 JE.Soil.116_2273237 JE.Soil.116_2274726 JE.Soil.116_2274908 JE.Soil.116_2275229 JE.Soil.116_2276419 JE.Soil.116_2276426 JE.Soil.116_2280725 JE.Soil.116_2281331 JE.Soil.116_2281739 JE.Soil.116_2283554 JE.Soil.116_2283689 JE.Soil.116_2286681 JE.Soil.116_2287046 JE.Soil.116_2287784 JE.Soil.116_2288682 JE.Soil.116_2289080 JE.Soil.116_2289989 JE.Soil.116_2290639 JE.Soil.116_2290941 JE.Soil.116_2291814 JE.Soil.116_2292712 JE.Soil.116_2295891 JE.Soil.116_2296355 JE.Soil.118_3327 JE.Soil.118_276483 JE.Soil.118_290596 JE.Soil.118_318829 JE.Soil.118_375655 JE.Soil.118_971905 JE.Soil.118_1107949 JE.Soil.119_13675 JE.Soil.119_15703 JE.Soil.119_24275 JE.Soil.119_39584 JE.Soil.119_39768 JE.Soil.119_93250 JE.Soil.119_93403 JE.Soil.119_95052 JE.Soil.119_114384 JE.Soil.119_124839 JE.Soil.119_148722 JE.Soil.119_155379 JE.Soil.119_172678 JE.Soil.119_174307 JE.Soil.119_179213 JE.Soil.119_198033 JE.Soil.119_202422 JE.Soil.119_218974 JE.Soil.119_219832 JE.Soil.119_219980 JE.Soil.119_224323 JE.Soil.119_224973 JE.Soil.119_228556 JE.Soil.119_228634 JE.Soil.119_228665 JE.Soil.119_243657 JE.Soil.119_261202 JE.Soil.119_264819 JE.Soil.119_272105 JE.Soil.119_273563 JE.Soil.119_295629 JE.Soil.119_299573 JE.Soil.119_314607 JE.Soil.119_315123 JE.Soil.119_317948 JE.Soil.119_318607 JE.Soil.119_325424 JE.Soil.119_340525 JE.Soil.119_351100 JE.Soil.119_355407 JE.Soil.119_359699 JE.Soil.119_359940 JE.Soil.119_373344 JE.Soil.119_397387 JE.Soil.119_418570 JE.Soil.119_425441 JE.Soil.119_433853 JE.Soil.119_436617 JE.Soil.119_448694 JE.Soil.119_459479 JE.Soil.119_463434 JE.Soil.119_477409 JE.Soil.119_498066 JE.Soil.119_498512 JE.Soil.119_499109 JE.Soil.119_500097 JE.Soil.119_511124 JE.Soil.119_529123 JE.Soil.119_535981 JE.Soil.119_536199 JE.Soil.119_537516 JE.Soil.119_548309 JE.Soil.119_556997 JE.Soil.119_569997 JE.Soil.119_572513 JE.Soil.119_588090 JE.Soil.119_594405 JE.Soil.119_615766 JE.Soil.119_627788 JE.Soil.119_629787 JE.Soil.119_632829 JE.Soil.119_636266 JE.Soil.119_646876 JE.Soil.119_663981 JE.Soil.119_691752 JE.Soil.119_692474 JE.Soil.119_692547 JE.Soil.119_692661 JE.Soil.119_720012 JE.Soil.119_738873 JE.Soil.119_742630 JE.Soil.119_746742 JE.Soil.119_749017 JE.Soil.119_756607 JE.Soil.119_764318 JE.Soil.119_767567 JE.Soil.119_782354 JE.Soil.119_785540 JE.Soil.119_786012 JE.Soil.119_798498 JE.Soil.119_809953 JE.Soil.119_819581 JE.Soil.119_830121 JE.Soil.119_830854 JE.Soil.119_830905 JE.Soil.119_834798 JE.Soil.119_843631 JE.Soil.119_858681 JE.Soil.119_859449 JE.Soil.119_863699 JE.Soil.119_877553 JE.Soil.119_888785 JE.Soil.119_889763 JE.Soil.119_908476 JE.Soil.119_920895 JE.Soil.119_938217 JE.Soil.119_940027 JE.Soil.119_948144 JE.Soil.119_954063 JE.Soil.119_957994 JE.Soil.119_961153 JE.Soil.119_970785 JE.Soil.119_982344 JE.Soil.119_998601 JE.Soil.119_1042296 JE.Soil.119_1045996 JE.Soil.119_1062048 JE.Soil.119_1065908 JE.Soil.119_1066794 JE.Soil.119_1108465 JE.Soil.119_1156594 JE.Soil.119_1180570 JE.Soil.119_1183203 JE.Soil.119_1191093 JE.Soil.119_1194647 JE.Soil.119_1194941 JE.Soil.119_1199240 JE.Soil.119_1209022 JE.Soil.119_1221028 JE.Soil.119_1244902 JE.Soil.119_1245804 JE.Soil.119_1247470 JE.Soil.119_1259773 JE.Soil.119_1270514 JE.Soil.119_1272791 JE.Soil.119_1277226 JE.Soil.119_1284297 JE.Soil.119_1305258 JE.Soil.119_1314617 JE.Soil.119_1335881 JE.Soil.119_1337394 JE.Soil.119_1366680 JE.Soil.119_1370074 JE.Soil.119_1390869 JE.Soil.119_1413483 JE.Soil.119_1419665 JE.Soil.119_1433476 JE.Soil.119_1457241 JE.Soil.119_1458762 JE.Soil.119_1459386 JE.Soil.119_1465727 JE.Soil.119_1468853 JE.Soil.119_1469343 JE.Soil.119_1470097 JE.Soil.119_1472031 JE.Soil.119_1472533 JE.Soil.119_1478959 JE.Soil.119_1491298 JE.Soil.119_1494512 JE.Soil.119_1496946 JE.Soil.119_1501464 JE.Soil.119_1520794 JE.Soil.119_1523865 JE.Soil.119_1525165 JE.Soil.119_1528632 JE.Soil.119_1532813 JE.Soil.119_1551043 JE.Soil.119_1556008 JE.Soil.119_1560230 JE.Soil.119_1569396 JE.Soil.119_1575930 JE.Soil.119_1615356 JE.Soil.119_1619731 JE.Soil.119_1647511 JE.Soil.119_1664384 JE.Soil.119_1666298 JE.Soil.119_1674923 JE.Soil.119_1685143 JE.Soil.120_282 JE.Soil.120_1463 JE.Soil.120_4385 JE.Soil.120_4904 JE.Soil.120_7367 JE.Soil.120_8862 JE.Soil.120_10703 JE.Soil.120_11644 JE.Soil.120_14723 JE.Soil.120_14728 JE.Soil.120_16110 JE.Soil.120_16709 JE.Soil.120_18522 JE.Soil.120_18629 JE.Soil.120_23773 JE.Soil.120_24141 JE.Soil.120_24935 JE.Soil.120_25702 JE.Soil.120_27520 JE.Soil.120_31895 JE.Soil.120_32612 JE.Soil.120_32764 JE.Soil.120_32897 JE.Soil.120_33253 JE.Soil.120_37485 JE.Soil.120_37502 JE.Soil.120_37845 JE.Soil.120_41807 JE.Soil.120_42617 JE.Soil.120_44860 JE.Soil.120_45583 JE.Soil.120_47394 JE.Soil.120_56323 JE.Soil.120_56639 JE.Soil.120_59697 JE.Soil.120_60032 JE.Soil.120_61090 JE.Soil.120_63313 JE.Soil.120_63958 JE.Soil.120_64371 JE.Soil.120_68809 JE.Soil.120_69471 JE.Soil.120_69914 JE.Soil.120_71099 JE.Soil.120_72126 JE.Soil.120_72749 JE.Soil.120_73935 JE.Soil.120_81798 JE.Soil.120_84203 JE.Soil.120_84711 JE.Soil.120_87439 JE.Soil.120_90932 JE.Soil.120_92522 JE.Soil.120_95309 JE.Soil.120_95508 JE.Soil.120_95918 JE.Soil.120_96074 JE.Soil.120_96234 JE.Soil.120_96286 JE.Soil.120_98308 JE.Soil.120_99396 JE.Soil.120_99897 JE.Soil.120_100303 JE.Soil.120_101631 JE.Soil.120_102267 JE.Soil.120_102568 JE.Soil.120_104104 JE.Soil.120_105116 JE.Soil.120_105542 JE.Soil.120_108084 JE.Soil.120_109444 JE.Soil.120_109608 JE.Soil.120_111632 JE.Soil.120_112421 JE.Soil.120_113131 JE.Soil.120_114314 JE.Soil.120_116812 JE.Soil.120_120926 JE.Soil.120_124023 JE.Soil.120_124171 JE.Soil.120_124266 JE.Soil.120_125130 JE.Soil.120_127946 JE.Soil.120_128600 JE.Soil.120_130575 JE.Soil.120_131812 JE.Soil.120_132114 JE.Soil.120_132753 JE.Soil.120_132973 JE.Soil.120_137845 JE.Soil.120_138381 JE.Soil.120_138393 JE.Soil.120_138896 JE.Soil.120_139920 JE.Soil.120_141683 JE.Soil.120_142393 JE.Soil.120_143581 JE.Soil.120_144375 JE.Soil.120_145073 JE.Soil.120_145383 JE.Soil.120_146259 JE.Soil.120_146329 JE.Soil.120_146504 JE.Soil.120_149364 JE.Soil.120_149513 JE.Soil.120_150750 JE.Soil.120_151725 JE.Soil.120_152149 JE.Soil.120_154628 JE.Soil.120_158086 JE.Soil.120_158280 JE.Soil.120_159201 JE.Soil.120_160501 JE.Soil.120_161132 JE.Soil.120_161293 JE.Soil.120_161806 JE.Soil.120_163425 JE.Soil.120_164617 JE.Soil.120_165640 JE.Soil.120_166433 JE.Soil.120_166921 JE.Soil.120_167654 JE.Soil.120_171621 JE.Soil.120_176226 JE.Soil.120_176869 JE.Soil.120_177132 JE.Soil.120_177342 JE.Soil.120_178047 JE.Soil.120_180501 JE.Soil.120_181398 JE.Soil.120_182190 JE.Soil.120_182864 JE.Soil.120_183019 JE.Soil.120_187321 JE.Soil.120_187785 JE.Soil.120_188116 JE.Soil.120_189504 JE.Soil.120_190148 JE.Soil.120_191244 JE.Soil.120_199236 JE.Soil.120_199518 JE.Soil.120_200586 JE.Soil.120_200823 JE.Soil.120_201030 JE.Soil.120_201095 JE.Soil.120_202471 JE.Soil.120_204600 JE.Soil.120_206830 JE.Soil.120_207536 JE.Soil.120_210409 JE.Soil.120_211450 JE.Soil.120_212876 JE.Soil.120_215271 JE.Soil.120_222132 JE.Soil.120_224227 JE.Soil.120_225027 JE.Soil.120_225159 JE.Soil.120_229647 JE.Soil.120_232182 JE.Soil.120_235490 JE.Soil.120_235855 JE.Soil.120_236701 JE.Soil.120_238666 JE.Soil.120_239480 JE.Soil.120_241078 JE.Soil.120_242019 JE.Soil.120_243673 JE.Soil.120_245799 JE.Soil.120_253308 JE.Soil.120_253851 JE.Soil.120_254221 JE.Soil.120_254651 JE.Soil.120_255557 JE.Soil.120_256478 JE.Soil.120_256498 JE.Soil.120_257234 JE.Soil.120_257405 JE.Soil.120_258006 JE.Soil.120_258649 JE.Soil.120_259657 JE.Soil.120_260691 JE.Soil.120_260981 JE.Soil.120_262944 JE.Soil.120_264280 JE.Soil.120_267012 JE.Soil.120_267137 JE.Soil.120_268791 JE.Soil.120_270722 JE.Soil.120_271504 JE.Soil.120_274598 JE.Soil.120_278650 JE.Soil.120_279633 JE.Soil.120_280124 JE.Soil.120_280353 JE.Soil.120_280514 JE.Soil.120_281223 JE.Soil.120_282549 JE.Soil.120_290051 JE.Soil.120_291240 JE.Soil.120_291798 JE.Soil.120_293258 JE.Soil.120_293681 JE.Soil.120_294462 JE.Soil.120_295745 JE.Soil.120_296879 JE.Soil.120_297512 JE.Soil.120_298314 JE.Soil.120_300321 JE.Soil.120_302661 JE.Soil.120_302731 JE.Soil.120_303045 JE.Soil.120_305131 JE.Soil.120_305155 JE.Soil.120_307166 JE.Soil.120_307317 JE.Soil.120_307903 JE.Soil.120_308434 JE.Soil.120_309083 JE.Soil.120_309753 JE.Soil.120_309978 JE.Soil.120_313740 JE.Soil.120_314887 JE.Soil.120_315498 JE.Soil.120_318192 JE.Soil.120_319818 JE.Soil.120_319938 JE.Soil.120_320734 JE.Soil.120_321329 JE.Soil.120_321483 JE.Soil.120_323089 JE.Soil.120_323548 JE.Soil.120_324085 JE.Soil.120_324111 JE.Soil.120_324355 JE.Soil.120_324688 JE.Soil.120_325644 JE.Soil.120_325798 JE.Soil.120_326884 JE.Soil.120_327377 JE.Soil.120_327904 JE.Soil.120_327924 JE.Soil.120_328108 JE.Soil.120_328602 JE.Soil.120_329408 JE.Soil.120_331680 JE.Soil.120_334276 JE.Soil.120_335053 JE.Soil.120_335107 JE.Soil.120_338290 JE.Soil.120_339334 JE.Soil.120_343396 JE.Soil.120_343627 JE.Soil.120_343807 JE.Soil.120_344358 JE.Soil.120_345098 JE.Soil.120_345224 JE.Soil.120_345483 JE.Soil.120_346280 JE.Soil.120_350726 JE.Soil.120_351357 JE.Soil.120_354531 JE.Soil.120_354678 JE.Soil.120_355240 JE.Soil.120_356134 JE.Soil.120_362262 JE.Soil.120_362976 JE.Soil.120_363302 JE.Soil.120_363629 JE.Soil.120_364467 JE.Soil.120_365154 JE.Soil.120_371223 JE.Soil.120_371516 JE.Soil.120_373260 JE.Soil.120_374423 JE.Soil.120_375322 JE.Soil.120_377683 JE.Soil.120_380536 JE.Soil.120_381722 JE.Soil.120_382147 JE.Soil.120_382267 JE.Soil.120_385620 JE.Soil.120_387683 JE.Soil.120_388126 JE.Soil.120_388436 JE.Soil.120_390098 JE.Soil.120_392709 JE.Soil.120_393395 JE.Soil.120_394131 JE.Soil.120_394168 JE.Soil.120_394607 JE.Soil.120_394675 JE.Soil.120_396457 JE.Soil.120_397062 JE.Soil.120_397131 JE.Soil.120_398650 JE.Soil.120_398921 JE.Soil.120_399157 JE.Soil.120_399164 JE.Soil.120_400293 JE.Soil.120_401250 JE.Soil.120_402297 JE.Soil.120_402323 JE.Soil.120_403230 JE.Soil.120_405508 JE.Soil.120_406202 JE.Soil.120_408661 JE.Soil.120_409547 JE.Soil.120_409648 JE.Soil.120_410234 JE.Soil.120_411732 JE.Soil.120_411971 JE.Soil.120_412667 JE.Soil.120_413913 JE.Soil.120_419825 JE.Soil.120_420288 JE.Soil.120_420589 JE.Soil.120_421589 JE.Soil.120_423123 JE.Soil.120_424679 JE.Soil.120_425971 JE.Soil.120_426126 JE.Soil.120_429906 JE.Soil.120_431783 JE.Soil.120_433596 JE.Soil.120_434185 JE.Soil.120_434758 JE.Soil.120_434931 JE.Soil.120_435103 JE.Soil.120_440527 JE.Soil.120_440875 JE.Soil.120_441014 JE.Soil.120_443942 JE.Soil.120_446189 JE.Soil.120_447193 JE.Soil.120_447228 JE.Soil.120_447954 JE.Soil.120_447984 JE.Soil.120_450075 JE.Soil.120_450544 JE.Soil.120_450791 JE.Soil.120_450849 JE.Soil.120_452394 JE.Soil.120_455770 JE.Soil.120_458890 JE.Soil.120_459035 JE.Soil.120_461559 JE.Soil.120_467087 JE.Soil.120_468364 JE.Soil.120_468421 JE.Soil.120_474662 JE.Soil.120_476696 JE.Soil.120_478044 JE.Soil.120_481967 JE.Soil.120_486381 JE.Soil.120_489405 JE.Soil.120_493800 JE.Soil.120_495636 JE.Soil.120_496797 JE.Soil.120_496884 JE.Soil.120_507014 JE.Soil.120_507471 JE.Soil.120_511954 JE.Soil.120_513766 JE.Soil.120_514325 JE.Soil.120_515087 JE.Soil.120_515680 JE.Soil.120_517353 JE.Soil.120_517937 JE.Soil.120_520485 JE.Soil.120_521065 JE.Soil.120_522766 JE.Soil.120_523328 JE.Soil.120_524061 JE.Soil.120_524521 JE.Soil.120_524588 JE.Soil.120_524969 JE.Soil.120_527906 JE.Soil.120_528810 JE.Soil.120_529116 JE.Soil.120_529285 JE.Soil.120_530222 JE.Soil.120_530897 JE.Soil.120_539209 JE.Soil.120_542548 JE.Soil.120_546121 JE.Soil.120_552046 JE.Soil.120_552673 JE.Soil.120_560167 JE.Soil.120_561702 JE.Soil.120_563113 JE.Soil.120_566559 JE.Soil.120_569274 JE.Soil.120_573269 JE.Soil.120_573763 JE.Soil.120_576321 JE.Soil.120_577289 JE.Soil.120_578960 JE.Soil.120_581146 JE.Soil.120_581369 JE.Soil.120_582064 JE.Soil.120_584996 JE.Soil.120_585525 JE.Soil.120_586499 JE.Soil.120_588688 JE.Soil.120_589274 JE.Soil.120_591813 JE.Soil.120_592366 JE.Soil.120_592397 JE.Soil.120_596440 JE.Soil.120_596498 JE.Soil.120_599246 JE.Soil.120_605897 JE.Soil.120_607113 JE.Soil.120_609431 JE.Soil.120_611888 JE.Soil.120_615256 JE.Soil.120_618177 JE.Soil.120_621372 JE.Soil.120_622942 JE.Soil.120_626322 JE.Soil.120_626831 JE.Soil.120_627362 JE.Soil.120_627536 JE.Soil.120_627656 JE.Soil.120_631730 JE.Soil.120_632303 JE.Soil.120_633693 JE.Soil.120_634797 JE.Soil.120_635221 JE.Soil.120_636019 JE.Soil.120_637241 JE.Soil.120_640210 JE.Soil.120_641236 JE.Soil.120_641892 JE.Soil.120_643853 JE.Soil.120_644052 JE.Soil.120_644628 JE.Soil.120_645132 JE.Soil.120_645551 JE.Soil.120_647557 JE.Soil.120_648109 JE.Soil.120_651972 JE.Soil.120_652497 JE.Soil.120_652872 JE.Soil.120_653495 JE.Soil.120_657189 JE.Soil.120_661526 JE.Soil.120_661785 JE.Soil.120_662527 JE.Soil.120_662726 JE.Soil.120_662784 JE.Soil.120_662945 JE.Soil.120_663760 JE.Soil.120_665014 JE.Soil.120_665348 JE.Soil.120_665726 JE.Soil.120_668346 JE.Soil.120_668772 JE.Soil.120_671016 JE.Soil.120_672407 JE.Soil.120_672968 JE.Soil.120_674018 JE.Soil.120_676252 JE.Soil.120_678583 JE.Soil.120_679640 JE.Soil.120_680575 JE.Soil.120_683734 JE.Soil.120_687221 JE.Soil.120_688937 JE.Soil.120_689882 JE.Soil.120_689929 JE.Soil.120_691672 JE.Soil.120_692351 JE.Soil.120_692611 JE.Soil.120_698192 JE.Soil.120_698239 JE.Soil.120_698417 JE.Soil.120_700544 JE.Soil.120_701051 JE.Soil.120_703502 JE.Soil.120_704293 JE.Soil.120_707514 JE.Soil.120_709305 JE.Soil.120_710252 JE.Soil.120_720046 JE.Soil.120_720127 JE.Soil.120_721224 JE.Soil.120_722384 JE.Soil.120_723748 JE.Soil.120_725333 JE.Soil.120_728648 JE.Soil.120_728818 JE.Soil.120_729327 JE.Soil.120_729432 JE.Soil.120_730868 JE.Soil.120_739791 JE.Soil.120_741655 JE.Soil.120_744322 JE.Soil.120_744937 JE.Soil.120_747403 JE.Soil.120_747595 JE.Soil.120_748663 JE.Soil.120_750049 JE.Soil.120_750550 JE.Soil.120_753002 JE.Soil.120_762941 JE.Soil.120_764210 JE.Soil.120_768151 JE.Soil.120_768410 JE.Soil.120_771063 JE.Soil.120_773546 JE.Soil.120_775766 JE.Soil.120_776068 JE.Soil.120_776723 JE.Soil.120_777794 JE.Soil.120_778765 JE.Soil.120_780286 JE.Soil.120_781264 JE.Soil.120_782613 JE.Soil.120_782628 JE.Soil.120_782818 JE.Soil.120_782836 JE.Soil.120_785948 JE.Soil.120_786153 JE.Soil.120_786236 JE.Soil.120_786553 JE.Soil.120_787311 JE.Soil.120_787637 JE.Soil.120_787961 JE.Soil.120_788059 JE.Soil.120_790439 JE.Soil.120_791788 JE.Soil.120_792548 JE.Soil.120_792792 JE.Soil.120_792974 JE.Soil.120_794495 JE.Soil.120_795784 JE.Soil.120_799376 JE.Soil.120_799627 JE.Soil.120_799757 JE.Soil.120_800685 JE.Soil.120_803353 JE.Soil.120_804296 JE.Soil.120_805612 JE.Soil.120_806010 JE.Soil.120_806913 JE.Soil.120_807317 JE.Soil.120_810913 JE.Soil.120_811162 JE.Soil.120_812529 JE.Soil.120_816764 JE.Soil.120_817777 JE.Soil.120_819753 JE.Soil.120_822878 JE.Soil.120_826226 JE.Soil.120_827678 JE.Soil.120_833871 JE.Soil.120_834848 JE.Soil.120_835054 JE.Soil.120_836758 JE.Soil.120_837825 JE.Soil.120_844218 JE.Soil.120_845657 JE.Soil.120_846418 JE.Soil.120_846704 JE.Soil.120_851212 JE.Soil.120_856299 JE.Soil.120_858673 JE.Soil.120_858698 JE.Soil.120_859193 JE.Soil.120_860265 JE.Soil.120_863027 JE.Soil.120_863860 JE.Soil.120_864262 JE.Soil.120_866095 JE.Soil.120_868061 JE.Soil.120_869021 JE.Soil.120_871777 JE.Soil.120_874979 JE.Soil.120_877501 JE.Soil.120_880961 JE.Soil.120_882032 JE.Soil.120_882277 JE.Soil.120_883203 JE.Soil.120_884738 JE.Soil.120_886558 JE.Soil.120_890785 JE.Soil.120_891209 JE.Soil.120_892353 JE.Soil.120_893142 JE.Soil.120_895257 JE.Soil.120_897642 JE.Soil.120_897865 JE.Soil.120_899015 JE.Soil.120_899122 JE.Soil.120_902024 JE.Soil.120_902242 JE.Soil.120_903129 JE.Soil.120_903234 JE.Soil.120_903304 JE.Soil.120_903345 JE.Soil.120_904097 JE.Soil.120_908114 JE.Soil.120_909797 JE.Soil.120_911821 JE.Soil.120_913114 JE.Soil.120_914313 JE.Soil.120_916478 JE.Soil.120_922887 JE.Soil.120_925812 JE.Soil.120_926012 JE.Soil.120_928422 JE.Soil.120_929158 JE.Soil.120_931246 JE.Soil.120_934788 JE.Soil.120_938743 JE.Soil.120_939373 JE.Soil.120_940913 JE.Soil.120_941501 JE.Soil.120_943042 JE.Soil.120_943949 JE.Soil.120_948206 JE.Soil.120_948272 JE.Soil.120_950405 JE.Soil.120_954727 JE.Soil.120_955873 JE.Soil.120_958443 JE.Soil.120_959496 JE.Soil.120_960053 JE.Soil.120_961166 JE.Soil.120_963240 JE.Soil.120_963304 JE.Soil.120_963367 JE.Soil.120_964318 JE.Soil.120_964885 JE.Soil.120_967059 JE.Soil.120_967166 JE.Soil.120_967183 JE.Soil.120_968118 JE.Soil.120_970664 JE.Soil.120_970873 JE.Soil.120_976376 JE.Soil.120_977908 JE.Soil.120_978118 JE.Soil.120_978358 JE.Soil.120_979644 JE.Soil.120_980183 JE.Soil.120_980353 JE.Soil.120_981316 JE.Soil.120_983638 JE.Soil.120_985965 JE.Soil.120_987467 JE.Soil.120_992111 JE.Soil.120_993204 JE.Soil.120_993940 JE.Soil.120_997880 JE.Soil.120_998590 JE.Soil.120_999116 JE.Soil.120_999166 JE.Soil.120_1002012 JE.Soil.120_1005356 JE.Soil.120_1006688 JE.Soil.120_1007458 JE.Soil.120_1008507 JE.Soil.120_1009050 JE.Soil.120_1009463 JE.Soil.120_1013763 JE.Soil.120_1014051 JE.Soil.120_1016045 JE.Soil.120_1019075 JE.Soil.120_1022011 JE.Soil.120_1027738 JE.Soil.120_1029401 JE.Soil.120_1029444 JE.Soil.120_1031178 JE.Soil.120_1031854 JE.Soil.120_1031935 JE.Soil.120_1032258 JE.Soil.120_1034100 JE.Soil.120_1034286 JE.Soil.120_1034299 JE.Soil.120_1034579 JE.Soil.120_1034637 JE.Soil.120_1035171 JE.Soil.120_1036909 JE.Soil.120_1037352 JE.Soil.120_1037369 JE.Soil.120_1037442 JE.Soil.120_1037445 JE.Soil.120_1038574 JE.Soil.120_1039400 JE.Soil.120_1042227 JE.Soil.120_1043121 JE.Soil.120_1043733 JE.Soil.120_1045727 JE.Soil.120_1048506 JE.Soil.120_1049719 JE.Soil.120_1050581 JE.Soil.120_1051285 JE.Soil.120_1057270 JE.Soil.120_1059113 JE.Soil.120_1059919 JE.Soil.120_1060011 JE.Soil.120_1060129 JE.Soil.120_1060757 JE.Soil.120_1061134 JE.Soil.120_1064572 JE.Soil.120_1067220 JE.Soil.120_1067341 JE.Soil.120_1069028 JE.Soil.120_1069928 JE.Soil.120_1069950 JE.Soil.120_1069990 JE.Soil.120_1072825 JE.Soil.120_1076510 JE.Soil.120_1076971 JE.Soil.120_1078959 JE.Soil.120_1079724 JE.Soil.120_1082931 JE.Soil.120_1089435 JE.Soil.120_1090551 JE.Soil.120_1094180 JE.Soil.120_1097776 JE.Soil.120_1098539 JE.Soil.120_1099880 JE.Soil.120_1100160 JE.Soil.120_1102599 JE.Soil.120_1102905 JE.Soil.120_1103873 JE.Soil.120_1105742 JE.Soil.120_1106974 JE.Soil.120_1107779 JE.Soil.120_1108957 JE.Soil.120_1109228 JE.Soil.120_1113737 JE.Soil.120_1115747 JE.Soil.120_1119847 JE.Soil.120_1121233 JE.Soil.120_1123172 JE.Soil.120_1124708 JE.Soil.120_1127057 JE.Soil.120_1133317 JE.Soil.120_1135107 JE.Soil.120_1135589 JE.Soil.120_1137420 JE.Soil.120_1139655 JE.Soil.120_1141379 JE.Soil.120_1141777 JE.Soil.120_1148177 JE.Soil.120_1148567 JE.Soil.120_1148658 JE.Soil.120_1150928 JE.Soil.120_1152216 JE.Soil.120_1154806 JE.Soil.120_1157532 JE.Soil.120_1162142 JE.Soil.120_1164284 JE.Soil.120_1165825 JE.Soil.120_1169906 JE.Soil.120_1170868 JE.Soil.120_1171857 JE.Soil.120_1172865 JE.Soil.120_1173161 JE.Soil.120_1176660 JE.Soil.120_1177476 JE.Soil.120_1179263 JE.Soil.120_1181179 JE.Soil.120_1182489 JE.Soil.120_1183288 JE.Soil.120_1184058 JE.Soil.120_1185103 JE.Soil.120_1186724 JE.Soil.120_1187734 JE.Soil.120_1188011 JE.Soil.120_1190427 JE.Soil.120_1193306 JE.Soil.120_1193649 JE.Soil.124_506 JE.Soil.124_5461 JE.Soil.124_6334 JE.Soil.124_8181 JE.Soil.124_8942 JE.Soil.124_9081 JE.Soil.124_11665 JE.Soil.124_12632 JE.Soil.124_12958 JE.Soil.124_13105 JE.Soil.124_14043 JE.Soil.124_14257 JE.Soil.124_17159 JE.Soil.124_20506 JE.Soil.124_20638 JE.Soil.124_21237 JE.Soil.124_22426 JE.Soil.124_22612 JE.Soil.124_24914 JE.Soil.124_25505 JE.Soil.124_26483 JE.Soil.124_27997 JE.Soil.124_28845 JE.Soil.124_30538 JE.Soil.124_30904 JE.Soil.124_38334 JE.Soil.124_38459 JE.Soil.124_38550 JE.Soil.124_38645 JE.Soil.124_39942 JE.Soil.124_39968 JE.Soil.124_43304 JE.Soil.124_43897 JE.Soil.124_44873 JE.Soil.124_44939 JE.Soil.124_45525 JE.Soil.124_45712 JE.Soil.124_49011 JE.Soil.124_49508 JE.Soil.124_51075 JE.Soil.124_55395 JE.Soil.124_58739 JE.Soil.124_58972 JE.Soil.124_59995 JE.Soil.124_60645 JE.Soil.124_62315 JE.Soil.124_62854 JE.Soil.124_65078 JE.Soil.124_65842 JE.Soil.124_66609 JE.Soil.124_68813 JE.Soil.124_71238 JE.Soil.124_71711 JE.Soil.124_72332 JE.Soil.124_73862 JE.Soil.124_74718 JE.Soil.124_78093 JE.Soil.124_80314 JE.Soil.124_80501 JE.Soil.124_81046 JE.Soil.124_82128 JE.Soil.124_82205 JE.Soil.124_82350 JE.Soil.124_83917 JE.Soil.124_85170 JE.Soil.124_85246 JE.Soil.124_87103 JE.Soil.124_89587 JE.Soil.124_90909 JE.Soil.124_91336 JE.Soil.124_91527 JE.Soil.124_91900 JE.Soil.124_92401 JE.Soil.124_93135 JE.Soil.124_93260 JE.Soil.124_96358 JE.Soil.124_97648 JE.Soil.124_97781 JE.Soil.124_98127 JE.Soil.124_105779 JE.Soil.124_106117 JE.Soil.124_107125 JE.Soil.124_107688 JE.Soil.124_109293 JE.Soil.124_109483 JE.Soil.124_110038 JE.Soil.124_110981 JE.Soil.124_111163 JE.Soil.124_112779 JE.Soil.124_115469 JE.Soil.124_116833 JE.Soil.124_119081 JE.Soil.124_119284 JE.Soil.124_120768 JE.Soil.124_122144 JE.Soil.124_123082 JE.Soil.124_127930 JE.Soil.124_129239 JE.Soil.124_129665 JE.Soil.124_130129 JE.Soil.124_132814 JE.Soil.124_133286 JE.Soil.124_134406 JE.Soil.124_134796 JE.Soil.124_135842 JE.Soil.124_135850 JE.Soil.124_137021 JE.Soil.124_140790 JE.Soil.124_141026 JE.Soil.124_141613 JE.Soil.124_142427 JE.Soil.124_143000 JE.Soil.124_144774 JE.Soil.124_146062 JE.Soil.124_148446 JE.Soil.124_148581 JE.Soil.124_150753 JE.Soil.124_151989 JE.Soil.124_154346 JE.Soil.124_156689 JE.Soil.124_157468 JE.Soil.124_157651 JE.Soil.124_157984 JE.Soil.124_160070 JE.Soil.124_161040 JE.Soil.124_161691 JE.Soil.124_167380 JE.Soil.124_168540 JE.Soil.124_168555 JE.Soil.124_174314 JE.Soil.124_175072 JE.Soil.124_175409 JE.Soil.124_178329 JE.Soil.124_178558 JE.Soil.124_179455 JE.Soil.124_179782 JE.Soil.124_179804 JE.Soil.124_180007 JE.Soil.124_180127 JE.Soil.124_181299 JE.Soil.124_181482 JE.Soil.124_181932 JE.Soil.124_182448 JE.Soil.124_182814 JE.Soil.124_182820 JE.Soil.124_184737 JE.Soil.124_185582 JE.Soil.124_187035 JE.Soil.124_187686 JE.Soil.124_188982 JE.Soil.124_191816 JE.Soil.124_192061 JE.Soil.124_192982 JE.Soil.124_194422 JE.Soil.124_197185 JE.Soil.124_197983 JE.Soil.124_198290 JE.Soil.124_198455 JE.Soil.124_198500 JE.Soil.124_198880 JE.Soil.124_199077 JE.Soil.124_200087 JE.Soil.124_200687 JE.Soil.124_201107 JE.Soil.124_202439 JE.Soil.124_203263 JE.Soil.124_203532 JE.Soil.124_203784 JE.Soil.124_204374 JE.Soil.124_205952 JE.Soil.124_209389 JE.Soil.124_209764 JE.Soil.124_210583 JE.Soil.124_212395 JE.Soil.124_214366 JE.Soil.124_214749 JE.Soil.124_216839 JE.Soil.124_217254 JE.Soil.124_217758 JE.Soil.124_219072 JE.Soil.124_220837 JE.Soil.124_222425 JE.Soil.124_223945 JE.Soil.124_226964 JE.Soil.124_228059 JE.Soil.124_229366 JE.Soil.124_230638 JE.Soil.124_232301 JE.Soil.124_232532 JE.Soil.124_232675 JE.Soil.124_232962 JE.Soil.124_233144 JE.Soil.124_233531 JE.Soil.124_233839 JE.Soil.124_234480 JE.Soil.124_235566 JE.Soil.124_235780 JE.Soil.124_236914 JE.Soil.124_239414 JE.Soil.124_243829 JE.Soil.124_244411 JE.Soil.124_245859 JE.Soil.124_246207 JE.Soil.124_246335 JE.Soil.124_246368 JE.Soil.124_246816 JE.Soil.124_247452 JE.Soil.124_247961 JE.Soil.124_248892 JE.Soil.124_248960 JE.Soil.124_250609 JE.Soil.124_250670 JE.Soil.124_253027 JE.Soil.124_257762 JE.Soil.124_257823 JE.Soil.124_258073 JE.Soil.124_259040 JE.Soil.124_259149 JE.Soil.124_259181 JE.Soil.124_260102 JE.Soil.124_261127 JE.Soil.124_261437 JE.Soil.124_262482 JE.Soil.124_262515 JE.Soil.124_262727 JE.Soil.124_264749 JE.Soil.124_267071 JE.Soil.124_267838 JE.Soil.124_269664 JE.Soil.124_272169 JE.Soil.124_272732 JE.Soil.124_274767 JE.Soil.124_275317 JE.Soil.124_276513 JE.Soil.124_279264 JE.Soil.124_279914 JE.Soil.124_281118 JE.Soil.124_282292 JE.Soil.124_282391 JE.Soil.124_283273 JE.Soil.124_283383 JE.Soil.124_284817 JE.Soil.124_285640 JE.Soil.124_288081 JE.Soil.124_290798 JE.Soil.124_291530 JE.Soil.124_293326 JE.Soil.124_293710 JE.Soil.124_293841 JE.Soil.124_294046 JE.Soil.124_294258 JE.Soil.124_294794 JE.Soil.124_295084 JE.Soil.124_295510 JE.Soil.124_297600 JE.Soil.124_298267 JE.Soil.124_300144 JE.Soil.124_302699 JE.Soil.124_302855 JE.Soil.124_304415 JE.Soil.124_305429 JE.Soil.124_305567 JE.Soil.124_306279 JE.Soil.124_308427 JE.Soil.124_311064 JE.Soil.124_313340 JE.Soil.124_314051 JE.Soil.124_315162 JE.Soil.124_315379 JE.Soil.124_317438 JE.Soil.124_318152 JE.Soil.124_318771 JE.Soil.124_323287 JE.Soil.124_324078 JE.Soil.124_325948 JE.Soil.124_326458 JE.Soil.124_329048 JE.Soil.124_329523 JE.Soil.124_329907 JE.Soil.124_331720 JE.Soil.124_331721 JE.Soil.124_331723 JE.Soil.124_331901 JE.Soil.124_333644 JE.Soil.124_333715 JE.Soil.124_333788 JE.Soil.124_333981 JE.Soil.124_335189 JE.Soil.124_335811 JE.Soil.124_338427 JE.Soil.124_339265 JE.Soil.124_339936 JE.Soil.124_340221 JE.Soil.124_344600 JE.Soil.124_346748 JE.Soil.124_349319 JE.Soil.124_352362 JE.Soil.124_354040 JE.Soil.124_354178 JE.Soil.124_354472 JE.Soil.124_354480 JE.Soil.124_356386 JE.Soil.124_357902 JE.Soil.124_358673 JE.Soil.124_358956 JE.Soil.124_359734 JE.Soil.124_360852 JE.Soil.124_360967 JE.Soil.124_361327 JE.Soil.124_362641 JE.Soil.124_363801 JE.Soil.124_365597 JE.Soil.124_366115 JE.Soil.124_372891 JE.Soil.124_373793 JE.Soil.124_374103 JE.Soil.124_375192 JE.Soil.124_375612 JE.Soil.124_376019 JE.Soil.124_376540 JE.Soil.124_377705 JE.Soil.124_379985 JE.Soil.124_380615 JE.Soil.124_381006 JE.Soil.124_381079 JE.Soil.124_381429 JE.Soil.124_382537 JE.Soil.124_383583 JE.Soil.124_384770 JE.Soil.124_387192 JE.Soil.124_387525 JE.Soil.124_389626 JE.Soil.124_389714 JE.Soil.124_390021 JE.Soil.124_390721 JE.Soil.124_391752 JE.Soil.124_391984 JE.Soil.124_392144 JE.Soil.124_392638 JE.Soil.124_394134 JE.Soil.124_394606 JE.Soil.124_394862 JE.Soil.124_395241 JE.Soil.124_398540 JE.Soil.124_398588 JE.Soil.124_399476 JE.Soil.124_399647 JE.Soil.124_401015 JE.Soil.124_401796 JE.Soil.124_403109 JE.Soil.124_405519 JE.Soil.124_406151 JE.Soil.124_407641 JE.Soil.124_409799 JE.Soil.124_410239 JE.Soil.124_411895 JE.Soil.124_412218 JE.Soil.124_413769 JE.Soil.124_414444 JE.Soil.124_417449 JE.Soil.124_423397 JE.Soil.124_424033 JE.Soil.124_424182 JE.Soil.124_426191 JE.Soil.124_426518 JE.Soil.124_430788 JE.Soil.124_430852 JE.Soil.124_432234 JE.Soil.124_433617 JE.Soil.124_434448 JE.Soil.124_434488 JE.Soil.124_434558 JE.Soil.124_434650 JE.Soil.124_435545 JE.Soil.124_438408 JE.Soil.124_439524 JE.Soil.124_441157 JE.Soil.124_441532 JE.Soil.124_442254 JE.Soil.124_442920 JE.Soil.124_442994 JE.Soil.124_450666 JE.Soil.124_452938 JE.Soil.124_452976 JE.Soil.124_454387 JE.Soil.124_454556 JE.Soil.124_456671 JE.Soil.124_456781 JE.Soil.124_456962 JE.Soil.124_459979 JE.Soil.124_461570 JE.Soil.124_461824 JE.Soil.124_465147 JE.Soil.124_466964 JE.Soil.124_480119 JE.Soil.124_480309 JE.Soil.124_482680 JE.Soil.124_484118 JE.Soil.124_485835 JE.Soil.124_488020 JE.Soil.124_488371 JE.Soil.124_489316 JE.Soil.124_489914 JE.Soil.124_490553 JE.Soil.124_491071 JE.Soil.124_492532 JE.Soil.124_492585 JE.Soil.124_493999 JE.Soil.124_495125 JE.Soil.124_495906 JE.Soil.124_500243 JE.Soil.124_500351 JE.Soil.124_500718 JE.Soil.124_502642 JE.Soil.124_504111 JE.Soil.124_504964 JE.Soil.124_508688 JE.Soil.124_510322 JE.Soil.124_510457 JE.Soil.124_510579 JE.Soil.124_514264 JE.Soil.124_514655 JE.Soil.124_516049 JE.Soil.124_517135 JE.Soil.124_519101 JE.Soil.124_519668 JE.Soil.124_520530 JE.Soil.124_522927 JE.Soil.124_524031 JE.Soil.124_524476 JE.Soil.124_524682 JE.Soil.124_526269 JE.Soil.124_527307 JE.Soil.124_527812 JE.Soil.124_529517 JE.Soil.124_531010 JE.Soil.124_531644 JE.Soil.124_534097 JE.Soil.124_534126 JE.Soil.124_537234 JE.Soil.124_537318 JE.Soil.124_540526 JE.Soil.124_541064 JE.Soil.124_541082 JE.Soil.124_542010 JE.Soil.124_542018 JE.Soil.124_542126 JE.Soil.124_545430 JE.Soil.124_548085 JE.Soil.124_550362 JE.Soil.124_551864 JE.Soil.124_554174 JE.Soil.124_554362 JE.Soil.124_555427 JE.Soil.124_555930 JE.Soil.124_557108 JE.Soil.124_559819 JE.Soil.124_561892 JE.Soil.124_562907 JE.Soil.124_562935 JE.Soil.124_563052 JE.Soil.124_563097 JE.Soil.124_563613 JE.Soil.124_565239 JE.Soil.124_568516 JE.Soil.124_570826 JE.Soil.124_573987 JE.Soil.124_574923 JE.Soil.124_577825 JE.Soil.124_580167 JE.Soil.124_580665 JE.Soil.124_583134 JE.Soil.124_584066 JE.Soil.124_585594 JE.Soil.124_590308 JE.Soil.124_592133 JE.Soil.124_592490 JE.Soil.124_592703 JE.Soil.124_593902 JE.Soil.124_594120 JE.Soil.124_597580 JE.Soil.124_598679 JE.Soil.124_598930 JE.Soil.124_599057 JE.Soil.124_599436 JE.Soil.124_601247 JE.Soil.124_605129 JE.Soil.124_606948 JE.Soil.124_607570 JE.Soil.124_607805 JE.Soil.124_608750 JE.Soil.124_610413 JE.Soil.124_611168 JE.Soil.124_612144 JE.Soil.124_612234 JE.Soil.124_613554 JE.Soil.124_613861 JE.Soil.124_614503 JE.Soil.124_615430 JE.Soil.124_615456 JE.Soil.124_616589 JE.Soil.124_618377 JE.Soil.124_619117 JE.Soil.124_620876 JE.Soil.124_621152 JE.Soil.124_622097 JE.Soil.124_625942 JE.Soil.124_628278 JE.Soil.124_630451 JE.Soil.124_630791 JE.Soil.124_631869 JE.Soil.124_631971 JE.Soil.124_634590 JE.Soil.124_635824 JE.Soil.124_636021 JE.Soil.124_636067 JE.Soil.124_636323 JE.Soil.124_636707 JE.Soil.124_637109 JE.Soil.124_639914 JE.Soil.124_640022 JE.Soil.124_640414 JE.Soil.124_640980 JE.Soil.124_641403 JE.Soil.124_641865 JE.Soil.124_642997 JE.Soil.124_645628 JE.Soil.124_649089 JE.Soil.124_650965 JE.Soil.124_653688 JE.Soil.124_654676 JE.Soil.124_654889 JE.Soil.124_655646 JE.Soil.124_655806 JE.Soil.124_656196 JE.Soil.124_657709 JE.Soil.124_659534 JE.Soil.124_664733 JE.Soil.124_665739 JE.Soil.124_666173 JE.Soil.124_669721 JE.Soil.124_669887 JE.Soil.124_670144 JE.Soil.124_670194 JE.Soil.124_670690 JE.Soil.124_673282 JE.Soil.124_674726 JE.Soil.124_674887 JE.Soil.124_676788 JE.Soil.124_677845 JE.Soil.124_678088 JE.Soil.124_678410 JE.Soil.124_679045 JE.Soil.124_679320 JE.Soil.124_679511 JE.Soil.124_679761 JE.Soil.124_682435 JE.Soil.124_682548 JE.Soil.124_682941 JE.Soil.124_683266 JE.Soil.124_683667 JE.Soil.124_683719 JE.Soil.124_685191 JE.Soil.124_685334 JE.Soil.124_686228 JE.Soil.124_687239 JE.Soil.124_687313 JE.Soil.124_687837 JE.Soil.124_688149 JE.Soil.124_689104 JE.Soil.124_690885 JE.Soil.124_691024 JE.Soil.124_695287 JE.Soil.124_696507 JE.Soil.124_698155 JE.Soil.124_699678 JE.Soil.124_700368 JE.Soil.124_700969 JE.Soil.124_703524 JE.Soil.124_704265 JE.Soil.124_704766 JE.Soil.124_705298 JE.Soil.124_705877 JE.Soil.124_705970 JE.Soil.124_709171 JE.Soil.124_709847 JE.Soil.124_712334 JE.Soil.124_715050 JE.Soil.124_715241 JE.Soil.124_718292 JE.Soil.124_719324 JE.Soil.124_723360 JE.Soil.124_724353 JE.Soil.124_724418 JE.Soil.124_730205 JE.Soil.124_730812 JE.Soil.124_732074 JE.Soil.124_732216 JE.Soil.124_733308 JE.Soil.124_733988 JE.Soil.124_736992 JE.Soil.124_737021 JE.Soil.124_737633 JE.Soil.124_741288 JE.Soil.124_742056 JE.Soil.124_743516 JE.Soil.124_746768 JE.Soil.124_748124 JE.Soil.124_749331 JE.Soil.124_750759 JE.Soil.124_751279 JE.Soil.124_751903 JE.Soil.124_752078 JE.Soil.124_754918 JE.Soil.124_756655 JE.Soil.124_757383 JE.Soil.124_757534 JE.Soil.124_757605 JE.Soil.124_757731 JE.Soil.124_758460 JE.Soil.124_759281 JE.Soil.124_760414 JE.Soil.124_761044 JE.Soil.124_763239 JE.Soil.124_766696 JE.Soil.124_767261 JE.Soil.124_769794 JE.Soil.124_772227 JE.Soil.124_775956 JE.Soil.124_776351 JE.Soil.124_777621 JE.Soil.124_777889 JE.Soil.124_778865 JE.Soil.124_779439 JE.Soil.124_780083 JE.Soil.124_780630 JE.Soil.124_783911 JE.Soil.124_784066 JE.Soil.124_785677 JE.Soil.124_787477 JE.Soil.124_792195 JE.Soil.124_792327 JE.Soil.124_792440 JE.Soil.124_792450 JE.Soil.124_793073 JE.Soil.124_794734 JE.Soil.124_796928 JE.Soil.124_798940 JE.Soil.124_799119 JE.Soil.124_799582 JE.Soil.124_802775 JE.Soil.124_804891 JE.Soil.124_809111 JE.Soil.124_809410 JE.Soil.124_814115 JE.Soil.124_814338 JE.Soil.124_817465 JE.Soil.124_817491 JE.Soil.124_818094 JE.Soil.124_818152 JE.Soil.124_819336 JE.Soil.124_821540 JE.Soil.124_823446 JE.Soil.124_825215 JE.Soil.124_826219 JE.Soil.124_827225 JE.Soil.124_828018 JE.Soil.124_829418 JE.Soil.124_830997 JE.Soil.124_831041 JE.Soil.124_833572 JE.Soil.124_834012 JE.Soil.124_834780 JE.Soil.124_836800 JE.Soil.124_836974 JE.Soil.124_837297 JE.Soil.124_837361 JE.Soil.124_837395 JE.Soil.124_837457 JE.Soil.124_837723 JE.Soil.124_838064 JE.Soil.124_838479 JE.Soil.124_842094 JE.Soil.124_842844 JE.Soil.124_845037 JE.Soil.124_846488 JE.Soil.124_851209 JE.Soil.124_851431 JE.Soil.124_857545 JE.Soil.124_858102 JE.Soil.124_859908 JE.Soil.124_860826 JE.Soil.124_864292 JE.Soil.124_866914 JE.Soil.124_867434 JE.Soil.124_867736 JE.Soil.124_869139 JE.Soil.124_869552 JE.Soil.124_869654 JE.Soil.124_870669 JE.Soil.124_870825 JE.Soil.124_871506 JE.Soil.124_874582 JE.Soil.124_874998 JE.Soil.124_877448 JE.Soil.124_879219 JE.Soil.124_880265 JE.Soil.124_880868 JE.Soil.124_882529 JE.Soil.124_883888 JE.Soil.124_884970 JE.Soil.124_885053 JE.Soil.124_885081 JE.Soil.124_885498 JE.Soil.124_886116 JE.Soil.124_886262 JE.Soil.124_888519 JE.Soil.124_888641 JE.Soil.124_888951 JE.Soil.124_891722 JE.Soil.124_891880 JE.Soil.124_892015 JE.Soil.124_894438 JE.Soil.124_894759 JE.Soil.124_894980 JE.Soil.124_895578 JE.Soil.124_895974 JE.Soil.124_897794 JE.Soil.124_899279 JE.Soil.124_900683 JE.Soil.124_902140 JE.Soil.124_902866 JE.Soil.124_903570 JE.Soil.124_904971 JE.Soil.124_905751 JE.Soil.124_908472 JE.Soil.124_909892 JE.Soil.124_910287 JE.Soil.124_910359 JE.Soil.124_912942 JE.Soil.124_913722 JE.Soil.124_914056 JE.Soil.124_916322 JE.Soil.124_917085 JE.Soil.124_918812 JE.Soil.124_921292 JE.Soil.124_921487 JE.Soil.124_923747 JE.Soil.124_924529 JE.Soil.124_925370 JE.Soil.124_926104 JE.Soil.124_927663 JE.Soil.124_928084 JE.Soil.124_929417 JE.Soil.124_931204 JE.Soil.124_936433 JE.Soil.124_937178 JE.Soil.124_937571 JE.Soil.124_938180 JE.Soil.124_939717 JE.Soil.124_940919 JE.Soil.124_942303 JE.Soil.124_942683 JE.Soil.124_942788 JE.Soil.124_943512 JE.Soil.124_943572 JE.Soil.124_946201 JE.Soil.124_947625 JE.Soil.124_950420 JE.Soil.124_950793 JE.Soil.124_955033 JE.Soil.124_955170 JE.Soil.124_955922 JE.Soil.124_958415 JE.Soil.124_960574 JE.Soil.124_962106 JE.Soil.124_963549 JE.Soil.124_964315 JE.Soil.124_964426 JE.Soil.124_965464 JE.Soil.124_966625 JE.Soil.124_967266 JE.Soil.124_970413 JE.Soil.124_970440 JE.Soil.124_972002 JE.Soil.124_972505 JE.Soil.124_972822 JE.Soil.124_972906 JE.Soil.124_973459 JE.Soil.124_976516 JE.Soil.124_976677 JE.Soil.124_977648 JE.Soil.124_979935 JE.Soil.124_979979 JE.Soil.124_980082 JE.Soil.124_981077 JE.Soil.124_984198 JE.Soil.124_986038 JE.Soil.124_987038 JE.Soil.124_989663 JE.Soil.124_990172 JE.Soil.124_991130 JE.Soil.124_991368 JE.Soil.124_992301 JE.Soil.124_992552 JE.Soil.124_992825 JE.Soil.124_995512 JE.Soil.124_1000599 JE.Soil.124_1008635 JE.Soil.124_1010446 JE.Soil.124_1010508 JE.Soil.124_1011042 JE.Soil.124_1011987 JE.Soil.124_1013643 JE.Soil.124_1014422 JE.Soil.124_1017091 JE.Soil.124_1020144 JE.Soil.124_1020549 JE.Soil.124_1020664 JE.Soil.124_1023619 JE.Soil.124_1025480 JE.Soil.124_1026057 JE.Soil.124_1026591 JE.Soil.124_1027353 JE.Soil.124_1028830 JE.Soil.124_1029205 JE.Soil.124_1031154 JE.Soil.124_1033322 JE.Soil.124_1033973 JE.Soil.124_1034672 JE.Soil.124_1035530 JE.Soil.124_1037978 JE.Soil.124_1038037 JE.Soil.124_1040105 JE.Soil.124_1042596 JE.Soil.124_1044392 JE.Soil.124_1045583 JE.Soil.124_1045915 JE.Soil.124_1047816 JE.Soil.124_1047828 JE.Soil.124_1049220 JE.Soil.124_1049696 JE.Soil.124_1049862 JE.Soil.124_1050116 JE.Soil.124_1052221 JE.Soil.124_1055899 JE.Soil.124_1057169 JE.Soil.124_1059394 JE.Soil.124_1061120 JE.Soil.124_1062743 JE.Soil.124_1063291 JE.Soil.124_1063294 JE.Soil.124_1063387 JE.Soil.124_1063673 JE.Soil.124_1065201 JE.Soil.124_1068860 JE.Soil.124_1071658 JE.Soil.124_1072346 JE.Soil.124_1073094 JE.Soil.124_1073524 JE.Soil.124_1074494 JE.Soil.124_1075164 JE.Soil.124_1077071 JE.Soil.124_1077630 JE.Soil.124_1077742 JE.Soil.124_1078025 JE.Soil.124_1079035 JE.Soil.124_1079228 JE.Soil.124_1079232 JE.Soil.124_1079427 JE.Soil.124_1080082 JE.Soil.124_1080510 JE.Soil.124_1080775 JE.Soil.124_1081124 JE.Soil.124_1081223 JE.Soil.124_1081320 JE.Soil.124_1081395 JE.Soil.124_1082426 JE.Soil.124_1082692 JE.Soil.124_1082874 JE.Soil.124_1083058 JE.Soil.124_1083106 JE.Soil.124_1083211 JE.Soil.124_1084830 JE.Soil.124_1085105 JE.Soil.124_1085517 JE.Soil.124_1085812 JE.Soil.124_1086174 JE.Soil.124_1087951 JE.Soil.124_1088302 JE.Soil.124_1089338 JE.Soil.124_1091784 JE.Soil.124_1091919 JE.Soil.124_1092855 JE.Soil.124_1093918 JE.Soil.124_1095890 JE.Soil.124_1096182 JE.Soil.124_1101897 JE.Soil.124_1103540 JE.Soil.124_1104041 JE.Soil.124_1104525 JE.Soil.124_1104536 JE.Soil.124_1105921 JE.Soil.124_1106213 JE.Soil.124_1106605 JE.Soil.124_1106831 JE.Soil.124_1109291 JE.Soil.124_1111175 JE.Soil.124_1113183 JE.Soil.124_1114749 JE.Soil.124_1119670 JE.Soil.124_1119783 JE.Soil.124_1121343 JE.Soil.124_1122163 JE.Soil.124_1123608 JE.Soil.124_1125897 JE.Soil.124_1128418 JE.Soil.124_1129834 JE.Soil.124_1130948 JE.Soil.124_1131320 JE.Soil.124_1131429 JE.Soil.124_1132632 JE.Soil.124_1134345 JE.Soil.124_1134888 JE.Soil.124_1135978 JE.Soil.124_1137718 JE.Soil.124_1137768 JE.Soil.124_1139016 JE.Soil.124_1140019 JE.Soil.124_1141335 JE.Soil.124_1142667 JE.Soil.124_1145233 JE.Soil.124_1146049 JE.Soil.124_1146401 JE.Soil.124_1147131 JE.Soil.124_1148820 JE.Soil.124_1150142 JE.Soil.124_1150539 JE.Soil.124_1150604 JE.Soil.124_1151502 JE.Soil.124_1151980 JE.Soil.124_1153125 JE.Soil.124_1154056 JE.Soil.124_1154195 JE.Soil.124_1156129 JE.Soil.124_1157515 JE.Soil.124_1160238 JE.Soil.124_1162174 JE.Soil.124_1162387 JE.Soil.124_1162642 JE.Soil.124_1162734 JE.Soil.124_1167058 JE.Soil.124_1167845 JE.Soil.124_1168111 JE.Soil.124_1170643 JE.Soil.124_1171401 JE.Soil.124_1172667 JE.Soil.124_1172759 JE.Soil.124_1173559 JE.Soil.124_1177117 JE.Soil.124_1178281 JE.Soil.124_1179621 JE.Soil.124_1181637 JE.Soil.124_1181713 JE.Soil.124_1182756 JE.Soil.124_1184622 JE.Soil.124_1185286 JE.Soil.124_1186754 JE.Soil.124_1187978 JE.Soil.124_1189959 JE.Soil.124_1189965 JE.Soil.124_1190349 JE.Soil.124_1191110 JE.Soil.124_1192061 JE.Soil.124_1195714 JE.Soil.124_1196022 JE.Soil.124_1196773 JE.Soil.124_1197415 JE.Soil.124_1198740 JE.Soil.124_1199532 JE.Soil.124_1201741 JE.Soil.124_1204472 JE.Soil.124_1207530 JE.Soil.124_1210036 JE.Soil.124_1212631 JE.Soil.124_1214718 JE.Soil.124_1215984 JE.Soil.124_1219317 JE.Soil.124_1219998 JE.Soil.124_1221168 JE.Soil.124_1222286 JE.Soil.124_1223809 JE.Soil.124_1224165 JE.Soil.124_1226300 JE.Soil.124_1226528 JE.Soil.124_1226789 JE.Soil.124_1227015 JE.Soil.124_1228636 JE.Soil.124_1230785 JE.Soil.124_1231280 JE.Soil.124_1232158 JE.Soil.124_1234966 JE.Soil.124_1234987 JE.Soil.124_1235115 JE.Soil.124_1237954 JE.Soil.124_1239841 JE.Soil.124_1241619 JE.Soil.124_1243740 JE.Soil.124_1243796 JE.Soil.124_1247426 JE.Soil.124_1249133 JE.Soil.124_1249167 JE.Soil.124_1249710 JE.Soil.124_1250983 JE.Soil.124_1251302 JE.Soil.124_1251542 JE.Soil.124_1251629 JE.Soil.124_1251772 JE.Soil.124_1252269 JE.Soil.124_1254109 JE.Soil.124_1256436 JE.Soil.124_1260092 JE.Soil.124_1260617 JE.Soil.124_1263238 JE.Soil.124_1267291 JE.Soil.124_1270128 JE.Soil.124_1270276 JE.Soil.124_1270558 JE.Soil.124_1272143 JE.Soil.124_1275775 JE.Soil.124_1276890 JE.Soil.124_1277037 JE.Soil.124_1278567 JE.Soil.124_1281192 JE.Soil.124_1283316 JE.Soil.124_1284008 JE.Soil.124_1284028 JE.Soil.124_1286147 JE.Soil.124_1287296 JE.Soil.124_1287887 JE.Soil.124_1289038 JE.Soil.124_1289410 JE.Soil.124_1289754 JE.Soil.124_1289939 JE.Soil.124_1290311 JE.Soil.124_1290319 JE.Soil.124_1291383 JE.Soil.124_1292204 JE.Soil.124_1294462 JE.Soil.124_1295442 JE.Soil.124_1296781 JE.Soil.124_1296931 JE.Soil.124_1298001 JE.Soil.124_1298500 JE.Soil.124_1300921 JE.Soil.124_1301704 JE.Soil.124_1301883 JE.Soil.124_1303578 JE.Soil.124_1304478 JE.Soil.124_1305217 JE.Soil.124_1309739 JE.Soil.124_1309832 JE.Soil.124_1311262 JE.Soil.124_1311645 JE.Soil.124_1312067 JE.Soil.124_1312867 JE.Soil.124_1313517 JE.Soil.124_1314736 JE.Soil.124_1315702 JE.Soil.124_1318008 JE.Soil.124_1319160 JE.Soil.124_1319533 JE.Soil.124_1320368 JE.Soil.124_1321038 JE.Soil.124_1322174 JE.Soil.124_1322245 JE.Soil.124_1322430 JE.Soil.124_1323718 JE.Soil.124_1327884 JE.Soil.124_1329067 JE.Soil.124_1330226 JE.Soil.124_1332135 JE.Soil.124_1337376 JE.Soil.124_1337419 JE.Soil.124_1341983 JE.Soil.124_1342161 JE.Soil.124_1342245 JE.Soil.124_1342287 JE.Soil.124_1342771 JE.Soil.124_1342927 JE.Soil.124_1346598 JE.Soil.124_1347320 JE.Soil.124_1347450 JE.Soil.124_1347870 JE.Soil.124_1348087 JE.Soil.124_1348159 JE.Soil.124_1349446 JE.Soil.124_1350370 JE.Soil.124_1350691 JE.Soil.124_1351461 JE.Soil.124_1351618 JE.Soil.124_1351672 JE.Soil.124_1354557 JE.Soil.124_1356732 JE.Soil.124_1357833 JE.Soil.124_1357914 JE.Soil.124_1358016 JE.Soil.124_1358348 JE.Soil.124_1360408 JE.Soil.124_1363957 JE.Soil.124_1364505 JE.Soil.124_1365105 JE.Soil.124_1367840 JE.Soil.124_1368234 JE.Soil.124_1368363 JE.Soil.124_1372209 JE.Soil.124_1373213 JE.Soil.124_1374422 JE.Soil.124_1375276 JE.Soil.124_1375720 JE.Soil.124_1376263 JE.Soil.124_1377034 JE.Soil.124_1377482 JE.Soil.124_1378519 JE.Soil.124_1379700 JE.Soil.124_1381693 JE.Soil.124_1382439 JE.Soil.124_1386848 JE.Soil.124_1390258 JE.Soil.124_1391175 JE.Soil.124_1392866 JE.Soil.124_1392942 JE.Soil.124_1393210 JE.Soil.124_1393396 JE.Soil.124_1393800 JE.Soil.124_1393830 JE.Soil.124_1394210 JE.Soil.124_1394531 JE.Soil.124_1394752 JE.Soil.124_1395385 JE.Soil.124_1397161 JE.Soil.124_1397525 JE.Soil.124_1399010 JE.Soil.124_1399040 JE.Soil.124_1399337 JE.Soil.124_1400155 JE.Soil.124_1402386 JE.Soil.124_1405782 JE.Soil.124_1405836 JE.Soil.124_1408726 JE.Soil.124_1412454 JE.Soil.124_1412643 JE.Soil.124_1413772 JE.Soil.124_1414612 JE.Soil.124_1415227 JE.Soil.124_1415542 JE.Soil.124_1418359 JE.Soil.124_1419114 JE.Soil.124_1419413 JE.Soil.124_1419506 JE.Soil.124_1419818 JE.Soil.124_1420197 JE.Soil.124_1420950 JE.Soil.124_1421351 JE.Soil.124_1422793 JE.Soil.124_1423117 JE.Soil.124_1424700 JE.Soil.124_1425881 JE.Soil.124_1428002 JE.Soil.124_1428301 JE.Soil.124_1428831 JE.Soil.124_1430532 JE.Soil.124_1432085 JE.Soil.124_1433307 JE.Soil.124_1433318 JE.Soil.124_1435118 JE.Soil.124_1436171 JE.Soil.124_1436252 JE.Soil.124_1436663 JE.Soil.124_1438215 JE.Soil.124_1439850 JE.Soil.124_1442570 JE.Soil.124_1442625 JE.Soil.124_1443319 JE.Soil.124_1444254 JE.Soil.124_1448730 JE.Soil.124_1449092 JE.Soil.124_1449301 JE.Soil.124_1449704 JE.Soil.124_1451123 JE.Soil.124_1453534 JE.Soil.124_1453949 JE.Soil.124_1454377 JE.Soil.124_1455359 JE.Soil.124_1455640 JE.Soil.124_1456788 JE.Soil.124_1457232 JE.Soil.124_1458550 JE.Soil.124_1459541 JE.Soil.124_1460808 JE.Soil.124_1462886 JE.Soil.124_1462946 JE.Soil.124_1463621 JE.Soil.124_1464974 JE.Soil.124_1465261 JE.Soil.124_1465579 JE.Soil.124_1465636 JE.Soil.124_1467527 JE.Soil.124_1468027 JE.Soil.124_1468466 JE.Soil.124_1468940 JE.Soil.124_1470246 JE.Soil.124_1471231 JE.Soil.124_1471738 JE.Soil.124_1471857 JE.Soil.124_1473016 JE.Soil.124_1473814 JE.Soil.124_1475072 JE.Soil.124_1475309 JE.Soil.124_1476009 JE.Soil.124_1476627 JE.Soil.124_1476708 JE.Soil.124_1476832 JE.Soil.124_1477138 JE.Soil.124_1477577 JE.Soil.124_1477688 JE.Soil.124_1478029 JE.Soil.124_1479340 JE.Soil.124_1479590 JE.Soil.124_1481433 JE.Soil.124_1481664 JE.Soil.124_1483393 JE.Soil.124_1485011 JE.Soil.124_1486744 JE.Soil.124_1486826 JE.Soil.124_1488298 JE.Soil.124_1491638 JE.Soil.124_1492397 JE.Soil.124_1492405 JE.Soil.124_1492648 JE.Soil.124_1493411 JE.Soil.124_1493562 JE.Soil.124_1497762 JE.Soil.124_1497880 JE.Soil.124_1500501 JE.Soil.124_1501723 JE.Soil.124_1504513 JE.Soil.124_1510855 JE.Soil.124_1512126 JE.Soil.124_1513069 JE.Soil.124_1515344 JE.Soil.124_1515499 JE.Soil.124_1515839 JE.Soil.124_1518668 JE.Soil.124_1518886 JE.Soil.124_1521235 JE.Soil.124_1522715 JE.Soil.124_1523525 JE.Soil.124_1525568 JE.Soil.124_1526009 JE.Soil.124_1527469 JE.Soil.124_1528291 JE.Soil.124_1529087 JE.Soil.124_1530779 JE.Soil.124_1531141 JE.Soil.124_1532424 JE.Soil.124_1533195 JE.Soil.124_1533252 JE.Soil.124_1534487 JE.Soil.124_1536476 JE.Soil.124_1537727 JE.Soil.124_1537896 JE.Soil.124_1538953 JE.Soil.124_1542185 JE.Soil.124_1542729 JE.Soil.124_1543547 JE.Soil.124_1544025 JE.Soil.124_1547228 JE.Soil.124_1551975 JE.Soil.124_1553352 JE.Soil.124_1553609 JE.Soil.124_1554914 JE.Soil.124_1556303 JE.Soil.124_1556841 JE.Soil.124_1559364 JE.Soil.124_1560103 JE.Soil.124_1560232 JE.Soil.124_1560400 JE.Soil.124_1560531 JE.Soil.124_1561097 JE.Soil.124_1563369 JE.Soil.124_1566083 JE.Soil.124_1567745 JE.Soil.124_1569136 JE.Soil.124_1569220 JE.Soil.124_1572444 JE.Soil.124_1575633 JE.Soil.124_1577993 JE.Soil.124_1578572 JE.Soil.124_1578806 JE.Soil.124_1581341 JE.Soil.124_1581708 JE.Soil.124_1582244 JE.Soil.124_1583030 JE.Soil.124_1583814 JE.Soil.124_1584110 JE.Soil.124_1584757 JE.Soil.124_1586358 JE.Soil.124_1586541 JE.Soil.124_1588235 JE.Soil.124_1588829 JE.Soil.124_1589549 JE.Soil.124_1589810 JE.Soil.124_1589975 JE.Soil.124_1590995 JE.Soil.124_1591736 JE.Soil.124_1592745 JE.Soil.124_1594244 JE.Soil.124_1597520 JE.Soil.124_1600932 JE.Soil.124_1602376 JE.Soil.124_1605677 JE.Soil.124_1606531 JE.Soil.124_1608650 JE.Soil.124_1608954 JE.Soil.124_1608993 JE.Soil.124_1609776 JE.Soil.124_1610345 JE.Soil.124_1611218 JE.Soil.124_1612007 JE.Soil.124_1612100 JE.Soil.124_1613783 JE.Soil.124_1616019 JE.Soil.124_1617174 JE.Soil.124_1617969 JE.Soil.124_1618248 JE.Soil.124_1622525 JE.Soil.124_1626897 JE.Soil.124_1630357 JE.Soil.124_1633427 JE.Soil.124_1634030 JE.Soil.124_1634917 JE.Soil.124_1635127 JE.Soil.124_1636243 JE.Soil.124_1636672 JE.Soil.124_1636690 JE.Soil.124_1638838 JE.Soil.124_1639860 JE.Soil.124_1639887 JE.Soil.124_1641091 JE.Soil.124_1643112 JE.Soil.124_1643291 JE.Soil.124_1645553 JE.Soil.124_1645653 JE.Soil.124_1645732 JE.Soil.124_1646338 JE.Soil.124_1646498 JE.Soil.124_1647700 JE.Soil.124_1647923 JE.Soil.124_1647956 JE.Soil.124_1648922 JE.Soil.124_1649422 JE.Soil.124_1649430 JE.Soil.124_1650910 JE.Soil.124_1651396 JE.Soil.124_1651401 JE.Soil.124_1654805 JE.Soil.124_1655995 JE.Soil.124_1657442 JE.Soil.124_1657589 JE.Soil.124_1657840 JE.Soil.124_1659046 JE.Soil.124_1659530 JE.Soil.124_1659720 JE.Soil.124_1659824 JE.Soil.124_1660142 JE.Soil.124_1662264 JE.Soil.124_1663063 JE.Soil.124_1663615 JE.Soil.124_1666483 JE.Soil.124_1668087 JE.Soil.124_1671238 JE.Soil.124_1672064 JE.Soil.124_1673081 JE.Soil.124_1674205 JE.Soil.124_1675282 JE.Soil.124_1678028 JE.Soil.124_1680490 JE.Soil.124_1680679 JE.Soil.124_1683312 JE.Soil.124_1683450 JE.Soil.124_1683655 JE.Soil.124_1684845 JE.Soil.124_1685417 JE.Soil.124_1686200 JE.Soil.124_1689797 JE.Soil.124_1694353 JE.Soil.124_1695257 JE.Soil.124_1695885 JE.Soil.124_1700007 JE.Soil.124_1701016 JE.Soil.124_1702131 JE.Soil.124_1703976 JE.Soil.124_1706815 JE.Soil.124_1707121 JE.Soil.124_1708281 JE.Soil.124_1712081 JE.Soil.124_1712146 JE.Soil.124_1713424 JE.Soil.124_1716110 JE.Soil.124_1717201 JE.Soil.124_1718826 JE.Soil.124_1721496 JE.Soil.124_1721660 JE.Soil.124_1722439 JE.Soil.124_1723527 JE.Soil.124_1723810 JE.Soil.124_1726192 JE.Soil.124_1728179 JE.Soil.124_1728386 JE.Soil.124_1729560 JE.Soil.124_1731136 JE.Soil.124_1732615 JE.Soil.124_1735050 JE.Soil.124_1735102 JE.Soil.124_1735155 JE.Soil.124_1735434 JE.Soil.124_1737493 JE.Soil.124_1738702 JE.Soil.124_1738892 JE.Soil.124_1740085 JE.Soil.124_1741141 JE.Soil.124_1745089 JE.Soil.124_1747615 JE.Soil.124_1747670 JE.Soil.124_1748666 JE.Soil.124_1748871 JE.Soil.124_1749594 JE.Soil.124_1749792 JE.Soil.124_1750981 JE.Soil.124_1751358 JE.Soil.124_1751651 JE.Soil.124_1752866 JE.Soil.124_1753671 JE.Soil.124_1754482 JE.Soil.124_1754965 JE.Soil.124_1755914 JE.Soil.124_1756743 JE.Soil.124_1757974 JE.Soil.124_1761474 JE.Soil.124_1761873 JE.Soil.124_1763161 JE.Soil.124_1764519 JE.Soil.124_1765569 JE.Soil.124_1767066 JE.Soil.124_1768701 JE.Soil.124_1768917 JE.Soil.124_1769396 JE.Soil.124_1769823 JE.Soil.124_1772006 JE.Soil.124_1772214 JE.Soil.124_1775550 JE.Soil.124_1777822 JE.Soil.124_1778046 JE.Soil.124_1778089 JE.Soil.124_1778251 JE.Soil.124_1778347 JE.Soil.124_1779085 JE.Soil.124_1779799 JE.Soil.124_1780601 JE.Soil.124_1780603 JE.Soil.124_1781824 JE.Soil.124_1783256 JE.Soil.124_1784023 JE.Soil.124_1784362 JE.Soil.124_1784614 JE.Soil.124_1784686 JE.Soil.124_1787107 JE.Soil.124_1787619 JE.Soil.124_1788420 JE.Soil.124_1789179 JE.Soil.124_1789203 JE.Soil.124_1791144 JE.Soil.124_1793083 JE.Soil.124_1793803 JE.Soil.124_1795033 JE.Soil.124_1795494 JE.Soil.124_1796796 JE.Soil.124_1797118 JE.Soil.124_1800296 JE.Soil.124_1802635 JE.Soil.124_1806393 JE.Soil.124_1808750 JE.Soil.124_1808873 JE.Soil.124_1809679 JE.Soil.124_1810764 JE.Soil.124_1811407 JE.Soil.124_1813687 JE.Soil.124_1813817 JE.Soil.124_1814275 JE.Soil.124_1814422 JE.Soil.124_1817147 JE.Soil.124_1819581 JE.Soil.124_1819736 JE.Soil.124_1820169 JE.Soil.124_1822362 JE.Soil.124_1823714 JE.Soil.124_1824187 JE.Soil.124_1824278 JE.Soil.124_1825586 JE.Soil.124_1825658 JE.Soil.124_1826240 JE.Soil.124_1826389 JE.Soil.124_1826696 JE.Soil.124_1826847 JE.Soil.124_1827164 JE.Soil.124_1827475 JE.Soil.124_1829621 JE.Soil.124_1829778 JE.Soil.124_1829789 JE.Soil.124_1831919 JE.Soil.124_1835101 JE.Soil.124_1836014 JE.Soil.124_1836042 JE.Soil.124_1837135 JE.Soil.124_1837983 JE.Soil.124_1838036 JE.Soil.124_1839225 JE.Soil.124_1840032 JE.Soil.124_1840120 JE.Soil.124_1843982 JE.Soil.124_1844772 JE.Soil.124_1845075 JE.Soil.124_1848334 JE.Soil.124_1850318 JE.Soil.124_1850480 JE.Soil.124_1850631 JE.Soil.124_1851991 JE.Soil.124_1852409 JE.Soil.124_1852457 JE.Soil.124_1852954 JE.Soil.124_1855097 JE.Soil.124_1855379 JE.Soil.124_1856270 JE.Soil.124_1856944 JE.Soil.124_1860019 JE.Soil.124_1860038 JE.Soil.124_1860089 JE.Soil.124_1861380 JE.Soil.124_1862669 JE.Soil.124_1863336 JE.Soil.124_1869504 JE.Soil.124_1869837 JE.Soil.124_1869869 JE.Soil.124_1870695 JE.Soil.124_1873208 JE.Soil.124_1873316 JE.Soil.124_1873730 JE.Soil.124_1875534 JE.Soil.124_1875567 JE.Soil.124_1878132 JE.Soil.124_1879592 JE.Soil.124_1880046 JE.Soil.124_1884228 JE.Soil.124_1885771 JE.Soil.124_1886492 JE.Soil.124_1887945 JE.Soil.124_1888016 JE.Soil.124_1888153 JE.Soil.124_1888329 JE.Soil.124_1890526 JE.Soil.124_1891843 JE.Soil.124_1892901 JE.Soil.124_1892944 JE.Soil.124_1894742 JE.Soil.124_1897727 JE.Soil.124_1900685 JE.Soil.124_1900792 JE.Soil.124_1902508 JE.Soil.124_1902980 JE.Soil.124_1903002 JE.Soil.124_1903118 JE.Soil.124_1904212 JE.Soil.124_1904471 JE.Soil.124_1904920 JE.Soil.124_1906010 JE.Soil.124_1906161 JE.Soil.124_1906509 JE.Soil.124_1907602 JE.Soil.124_1908148 JE.Soil.124_1908256 JE.Soil.124_1908655 JE.Soil.124_1909108 JE.Soil.124_1909580 JE.Soil.124_1910746 JE.Soil.124_1913806 JE.Soil.124_1916485 JE.Soil.124_1918127 JE.Soil.124_1919215 JE.Soil.124_1919668 JE.Soil.124_1920678 JE.Soil.124_1921165 JE.Soil.124_1921430 JE.Soil.124_1922172 JE.Soil.124_1922418 JE.Soil.124_1924348 JE.Soil.124_1925807 JE.Soil.124_1926146 JE.Soil.124_1926727 JE.Soil.124_1927459 JE.Soil.124_1929942 JE.Soil.124_1933765 JE.Soil.124_1933850 JE.Soil.124_1936424 JE.Soil.124_1937072 JE.Soil.124_1939028 JE.Soil.124_1941126 JE.Soil.124_1942128 JE.Soil.124_1942311 JE.Soil.124_1944781 JE.Soil.124_1945494 JE.Soil.124_1948662 JE.Soil.124_1949281 JE.Soil.124_1950823 JE.Soil.124_1951702 JE.Soil.124_1951963 JE.Soil.124_1953013 JE.Soil.124_1953547 JE.Soil.124_1953718 JE.Soil.124_1956037 JE.Soil.124_1956051 JE.Soil.124_1957059 JE.Soil.124_1957869 JE.Soil.124_1959267 JE.Soil.124_1960049 JE.Soil.124_1960664 JE.Soil.124_1962302 JE.Soil.124_1965888 JE.Soil.124_1968819 JE.Soil.124_1975130 JE.Soil.124_1975984 JE.Soil.124_1976484 JE.Soil.124_1976846 JE.Soil.124_1976911 JE.Soil.124_1979207 JE.Soil.124_1981498 JE.Soil.124_1982416 JE.Soil.124_1986751 JE.Soil.124_1987962 JE.Soil.124_1988576 JE.Soil.124_1993623 JE.Soil.124_1994609 JE.Soil.124_1994797 JE.Soil.124_1995129 JE.Soil.124_1995955 JE.Soil.124_1996087 JE.Soil.124_1996534 JE.Soil.124_1997908 JE.Soil.124_1998116 JE.Soil.124_1998373 JE.Soil.124_2003162 JE.Soil.124_2003317 JE.Soil.124_2004348 JE.Soil.124_2007611 JE.Soil.124_2008698 JE.Soil.124_2010413 JE.Soil.124_2014323 JE.Soil.124_2015341 JE.Soil.124_2017829 JE.Soil.124_2019365 JE.Soil.124_2019695 JE.Soil.124_2022072 JE.Soil.124_2023761 JE.Soil.124_2024573 JE.Soil.124_2025362 JE.Soil.124_2025365 JE.Soil.124_2026575 JE.Soil.124_2029308 JE.Soil.124_2029906 JE.Soil.124_2032039 JE.Soil.124_2033318 JE.Soil.124_2033320 JE.Soil.124_2033462 JE.Soil.124_2034488 JE.Soil.124_2034860 JE.Soil.124_2034914 JE.Soil.124_2035332 JE.Soil.124_2038478 JE.Soil.124_2039077 JE.Soil.124_2039105 JE.Soil.124_2039467 JE.Soil.124_2039486 JE.Soil.124_2042198 JE.Soil.124_2043299 JE.Soil.124_2046318 JE.Soil.124_2046862 JE.Soil.124_2050776 JE.Soil.124_2051287 JE.Soil.124_2053278 JE.Soil.124_2058278 JE.Soil.124_2058403 JE.Soil.124_2059382 JE.Soil.124_2060177 JE.Soil.124_2062839 JE.Soil.124_2064051 JE.Soil.124_2066343 JE.Soil.124_2066778 JE.Soil.124_2068506 JE.Soil.124_2068586 JE.Soil.124_2069318 JE.Soil.124_2069370 JE.Soil.124_2071847 JE.Soil.124_2076055 JE.Soil.124_2076942 JE.Soil.124_2080126 JE.Soil.124_2081224 JE.Soil.124_2086090 JE.Soil.124_2086367 JE.Soil.124_2089383 JE.Soil.124_2090095 JE.Soil.124_2090778 JE.Soil.124_2091763 JE.Soil.124_2092526 JE.Soil.124_2094596 JE.Soil.124_2094650 JE.Soil.124_2097735 JE.Soil.124_2101276 JE.Soil.124_2102811 JE.Soil.124_2103357 JE.Soil.124_2104200 JE.Soil.124_2105639 JE.Soil.124_2106943 JE.Soil.124_2107079 JE.Soil.124_2109387 JE.Soil.124_2109582 JE.Soil.124_2110175 JE.Soil.124_2118996 JE.Soil.124_2119230 JE.Soil.124_2120987 JE.Soil.124_2121642 JE.Soil.124_2121799 JE.Soil.124_2122268 JE.Soil.124_2124282 JE.Soil.124_2124427 JE.Soil.124_2124741 JE.Soil.124_2125205 JE.Soil.124_2129152 JE.Soil.124_2129520 JE.Soil.124_2129997 JE.Soil.124_2130687 JE.Soil.124_2131230 JE.Soil.124_2131665 JE.Soil.124_2132140 JE.Soil.124_2132630 JE.Soil.124_2133667 JE.Soil.124_2134286 JE.Soil.124_2137281 JE.Soil.124_2137532 JE.Soil.124_2142583 JE.Soil.124_2142837 JE.Soil.124_2143485 JE.Soil.124_2145572 JE.Soil.124_2147555 JE.Soil.124_2147861 JE.Soil.124_2148317 JE.Soil.124_2149130 JE.Soil.124_2151591 JE.Soil.124_2151694 JE.Soil.124_2153480 JE.Soil.126_29253 JE.Soil.126_45068 JE.Soil.126_46755 JE.Soil.126_146745 JE.Soil.126_235939 JE.Soil.126_246572 JE.Soil.126_261546 JE.Soil.126_287214 JE.Soil.126_294892 JE.Soil.126_397078 JE.Soil.126_485198 JE.Soil.126_526863 JE.Soil.126_563696 JE.Soil.126_632465 JE.Soil.126_858956 JE.Soil.126_1009914 JE.Soil.126_1059570 JE.Soil.126_1066845 JE.Soil.126_1128677 JE.Soil.126_1290700 JE.Soil.126_1327998 JE.Soil.127_27227 JE.Soil.127_36244 JE.Soil.127_101188 JE.Soil.127_355347 JE.Soil.127_365628 JE.Soil.127_433266 JE.Soil.127_450878 JE.Soil.127_484500 JE.Soil.127_523491 JE.Soil.127_525269 JE.Soil.127_544244 JE.Soil.127_768408 JE.Soil.127_962020 JE.Soil.127_1001812 JE.Soil.127_1173740 JE.Soil.127_1179232 JE.Soil.127_1187710 JE.Soil.127_1294613 JE.Soil.127_1372188 JE.Soil.127_1451517 JE.Soil.127_1492800 JE.Soil.127_1545062 JE.Soil.127_1661896 JE.Soil.127_1767911 JE.Soil.127_1819019 JE.Soil.127_1828576 JE.Soil.127_1859616 JE.Soil.127_2029971 JE.Soil.127_2105390 JE.Soil.127_2206244 JE.Soil.127_2596902 JE.Soil.127_2619253 JE.Soil.127_2621875 JE.Soil.127_2635259 JE.Soil.127_2777865 JE.Soil.127_2814933 JE.Soil.127_2908801 JE.Soil.127_2954351 JE.Soil.127_2967095 JE.Soil.127_2967840 JE.Soil.127_2967980 JE.Soil.127_3039302 JE.Soil.128_1133 JE.Soil.128_3163 JE.Soil.128_3440 JE.Soil.128_4502 JE.Soil.128_7668 JE.Soil.128_8275 JE.Soil.128_9184 JE.Soil.128_9369 JE.Soil.128_11156 JE.Soil.128_11430 JE.Soil.128_11499 JE.Soil.128_13417 JE.Soil.128_14212 JE.Soil.128_14277 JE.Soil.128_15309 JE.Soil.128_17081 JE.Soil.128_17156 JE.Soil.128_17631 JE.Soil.128_19453 JE.Soil.128_20141 JE.Soil.128_20402 JE.Soil.128_20875 JE.Soil.128_22211 JE.Soil.128_26809 JE.Soil.128_32036 JE.Soil.128_33343 JE.Soil.128_36123 JE.Soil.128_36491 JE.Soil.128_36750 JE.Soil.128_38570 JE.Soil.128_42686 JE.Soil.128_42940 JE.Soil.128_45673 JE.Soil.128_47949 JE.Soil.128_48429 JE.Soil.128_51129 JE.Soil.128_51585 JE.Soil.128_51597 JE.Soil.128_53464 JE.Soil.128_54249 JE.Soil.128_55698 JE.Soil.128_57416 JE.Soil.128_57663 JE.Soil.128_57853 JE.Soil.128_58746 JE.Soil.128_61532 JE.Soil.128_63457 JE.Soil.128_63504 JE.Soil.128_63822 JE.Soil.128_65499 JE.Soil.128_66143 JE.Soil.128_67709 JE.Soil.128_70337 JE.Soil.128_71339 JE.Soil.128_72879 JE.Soil.128_73293 JE.Soil.128_76043 JE.Soil.128_76255 JE.Soil.128_76435 JE.Soil.128_77591 JE.Soil.128_79868 JE.Soil.128_80840 JE.Soil.128_83302 JE.Soil.128_84126 JE.Soil.128_87658 JE.Soil.128_87699 JE.Soil.128_89991 JE.Soil.128_94878 JE.Soil.128_95770 JE.Soil.128_97028 JE.Soil.128_97127 JE.Soil.128_97222 JE.Soil.128_97440 JE.Soil.128_97498 JE.Soil.128_98103 JE.Soil.128_99112 JE.Soil.128_99403 JE.Soil.128_100129 JE.Soil.128_100210 JE.Soil.128_100552 JE.Soil.128_100731 JE.Soil.128_102614 JE.Soil.128_103808 JE.Soil.128_104699 JE.Soil.128_105563 JE.Soil.128_106502 JE.Soil.128_106597 JE.Soil.128_107999 JE.Soil.128_108120 JE.Soil.128_108560 JE.Soil.128_112961 JE.Soil.128_114892 JE.Soil.128_115063 JE.Soil.128_115782 JE.Soil.128_115791 JE.Soil.128_117062 JE.Soil.128_117294 JE.Soil.128_120253 JE.Soil.128_121486 JE.Soil.128_121999 JE.Soil.128_126430 JE.Soil.128_126638 JE.Soil.128_127840 JE.Soil.128_128065 JE.Soil.128_130320 JE.Soil.128_130821 JE.Soil.128_131067 JE.Soil.128_132028 JE.Soil.128_132497 JE.Soil.128_133522 JE.Soil.128_133634 JE.Soil.128_134646 JE.Soil.128_137330 JE.Soil.128_142094 JE.Soil.128_142448 JE.Soil.128_143601 JE.Soil.128_143833 JE.Soil.128_146177 JE.Soil.128_146337 JE.Soil.128_148208 JE.Soil.128_148353 JE.Soil.128_149661 JE.Soil.128_149672 JE.Soil.128_150379 JE.Soil.128_150857 JE.Soil.128_151024 JE.Soil.128_152857 JE.Soil.128_153247 JE.Soil.128_156034 JE.Soil.128_156341 JE.Soil.128_157847 JE.Soil.128_158221 JE.Soil.128_159696 JE.Soil.128_161324 JE.Soil.128_161893 JE.Soil.128_162513 JE.Soil.128_163041 JE.Soil.128_163960 JE.Soil.128_165629 JE.Soil.128_165671 JE.Soil.128_165725 JE.Soil.128_165953 JE.Soil.128_166532 JE.Soil.128_166763 JE.Soil.128_167002 JE.Soil.128_168149 JE.Soil.128_168486 JE.Soil.128_169468 JE.Soil.128_170443 JE.Soil.128_171948 JE.Soil.128_174504 JE.Soil.128_175998 JE.Soil.128_176817 JE.Soil.128_176970 JE.Soil.128_177451 JE.Soil.128_177651 JE.Soil.128_180162 JE.Soil.128_181257 JE.Soil.128_181530 JE.Soil.128_183168 JE.Soil.128_184966 JE.Soil.128_185249 JE.Soil.128_186806 JE.Soil.128_187269 JE.Soil.128_187581 JE.Soil.128_187699 JE.Soil.128_188066 JE.Soil.128_188925 JE.Soil.128_189013 JE.Soil.128_191453 JE.Soil.128_192707 JE.Soil.128_192717 JE.Soil.128_192781 JE.Soil.128_193165 JE.Soil.128_195326 JE.Soil.128_198222 JE.Soil.128_198786 JE.Soil.128_200821 JE.Soil.128_202056 JE.Soil.128_203354 JE.Soil.128_203440 JE.Soil.128_203706 JE.Soil.128_204848 JE.Soil.128_206956 JE.Soil.128_208238 JE.Soil.128_209177 JE.Soil.128_211169 JE.Soil.128_211682 JE.Soil.128_213624 JE.Soil.128_214382 JE.Soil.128_215361 JE.Soil.128_217372 JE.Soil.128_220258 JE.Soil.128_220487 JE.Soil.128_220515 JE.Soil.128_221059 JE.Soil.128_222010 JE.Soil.128_223229 JE.Soil.128_224527 JE.Soil.128_226044 JE.Soil.128_228980 JE.Soil.128_229103 JE.Soil.128_232427 JE.Soil.128_235772 JE.Soil.128_238635 JE.Soil.128_238670 JE.Soil.128_238939 JE.Soil.128_239631 JE.Soil.128_239719 JE.Soil.128_244518 JE.Soil.128_245339 JE.Soil.128_247646 JE.Soil.128_249198 JE.Soil.128_249478 JE.Soil.128_249514 JE.Soil.128_249888 JE.Soil.128_250821 JE.Soil.128_252275 JE.Soil.128_252284 JE.Soil.128_253386 JE.Soil.128_256293 JE.Soil.128_258156 JE.Soil.128_258504 JE.Soil.128_259606 JE.Soil.128_260013 JE.Soil.128_261016 JE.Soil.128_261058 JE.Soil.128_261171 JE.Soil.128_262888 JE.Soil.128_262956 JE.Soil.128_263633 JE.Soil.128_268164 JE.Soil.128_268189 JE.Soil.128_271219 JE.Soil.128_271296 JE.Soil.128_271862 JE.Soil.128_273483 JE.Soil.128_274180 JE.Soil.128_274303 JE.Soil.128_274896 JE.Soil.128_276132 JE.Soil.128_279094 JE.Soil.128_281460 JE.Soil.128_282063 JE.Soil.128_284170 JE.Soil.128_285041 JE.Soil.128_285208 JE.Soil.128_287232 JE.Soil.128_288067 JE.Soil.128_288087 JE.Soil.128_288185 JE.Soil.128_292915 JE.Soil.128_293405 JE.Soil.128_294464 JE.Soil.128_295082 JE.Soil.128_299234 JE.Soil.128_299436 JE.Soil.128_299947 JE.Soil.128_301720 JE.Soil.128_303697 JE.Soil.128_304092 JE.Soil.128_309434 JE.Soil.128_310052 JE.Soil.128_310183 JE.Soil.128_310387 JE.Soil.128_310391 JE.Soil.128_311052 JE.Soil.128_313421 JE.Soil.128_313555 JE.Soil.128_314197 JE.Soil.128_314199 JE.Soil.128_315072 JE.Soil.128_315456 JE.Soil.128_317707 JE.Soil.128_322776 JE.Soil.128_323333 JE.Soil.128_324185 JE.Soil.128_327627 JE.Soil.128_328690 JE.Soil.128_329613 JE.Soil.128_330159 JE.Soil.128_330871 JE.Soil.128_330970 JE.Soil.128_332972 JE.Soil.128_335144 JE.Soil.128_336983 JE.Soil.128_337544 JE.Soil.128_337759 JE.Soil.128_338372 JE.Soil.128_339112 JE.Soil.128_339831 JE.Soil.128_342615 JE.Soil.128_343440 JE.Soil.128_343946 JE.Soil.128_345662 JE.Soil.128_346457 JE.Soil.128_347821 JE.Soil.128_348274 JE.Soil.128_349181 JE.Soil.128_349772 JE.Soil.128_349861 JE.Soil.128_355891 JE.Soil.128_356157 JE.Soil.128_356435 JE.Soil.128_356918 JE.Soil.128_357509 JE.Soil.128_365036 JE.Soil.128_365053 JE.Soil.128_365156 JE.Soil.128_365949 JE.Soil.128_368706 JE.Soil.128_370609 JE.Soil.128_371915 JE.Soil.128_372445 JE.Soil.128_373024 JE.Soil.128_373461 JE.Soil.128_374572 JE.Soil.128_374839 JE.Soil.128_375194 JE.Soil.128_377768 JE.Soil.128_378274 JE.Soil.128_378335 JE.Soil.128_379569 JE.Soil.128_379897 JE.Soil.128_379949 JE.Soil.128_380351 JE.Soil.128_380652 JE.Soil.128_381286 JE.Soil.128_381324 JE.Soil.128_382236 JE.Soil.128_383591 JE.Soil.128_383604 JE.Soil.128_383855 JE.Soil.128_385762 JE.Soil.128_387494 JE.Soil.128_387637 JE.Soil.128_388647 JE.Soil.128_390512 JE.Soil.128_391182 JE.Soil.128_391703 JE.Soil.128_392736 JE.Soil.128_394074 JE.Soil.128_396802 JE.Soil.128_399000 JE.Soil.128_400496 JE.Soil.128_400653 JE.Soil.128_401397 JE.Soil.128_401731 JE.Soil.128_402550 JE.Soil.128_402672 JE.Soil.128_403352 JE.Soil.128_403636 JE.Soil.128_404104 JE.Soil.128_404305 JE.Soil.128_406870 JE.Soil.128_406922 JE.Soil.128_406994 JE.Soil.128_409321 JE.Soil.128_410553 JE.Soil.128_410860 JE.Soil.128_414784 JE.Soil.128_415233 JE.Soil.128_415235 JE.Soil.128_420656 JE.Soil.128_420664 JE.Soil.128_422467 JE.Soil.128_426078 JE.Soil.128_426673 JE.Soil.128_428601 JE.Soil.128_429131 JE.Soil.128_429316 JE.Soil.128_430008 JE.Soil.128_430376 JE.Soil.128_431193 JE.Soil.128_431594 JE.Soil.128_432281 JE.Soil.128_432789 JE.Soil.128_437087 JE.Soil.128_438162 JE.Soil.128_438589 JE.Soil.128_439472 JE.Soil.128_439511 JE.Soil.128_441132 JE.Soil.128_441329 JE.Soil.128_442032 JE.Soil.128_442522 JE.Soil.128_444255 JE.Soil.128_444590 JE.Soil.128_445208 JE.Soil.128_445812 JE.Soil.128_449700 JE.Soil.128_452105 JE.Soil.128_455297 JE.Soil.128_455555 JE.Soil.128_456157 JE.Soil.128_458062 JE.Soil.128_458598 JE.Soil.128_460375 JE.Soil.128_460719 JE.Soil.128_460923 JE.Soil.128_461421 JE.Soil.128_462464 JE.Soil.128_462484 JE.Soil.128_462575 JE.Soil.128_467656 JE.Soil.128_470076 JE.Soil.128_476313 JE.Soil.128_476593 JE.Soil.128_476620 JE.Soil.128_476771 JE.Soil.128_481926 JE.Soil.128_482047 JE.Soil.128_482662 JE.Soil.128_486464 JE.Soil.128_486816 JE.Soil.128_487071 JE.Soil.128_490825 JE.Soil.128_491960 JE.Soil.128_493471 JE.Soil.128_494469 JE.Soil.128_496920 JE.Soil.128_500516 JE.Soil.128_502746 JE.Soil.128_503636 JE.Soil.128_504080 JE.Soil.128_504106 JE.Soil.128_505134 JE.Soil.128_506087 JE.Soil.128_506638 JE.Soil.128_507770 JE.Soil.128_508301 JE.Soil.128_508419 JE.Soil.128_510254 JE.Soil.128_511149 JE.Soil.128_511497 JE.Soil.128_511550 JE.Soil.128_512895 JE.Soil.128_513677 JE.Soil.128_514893 JE.Soil.128_517007 JE.Soil.128_517393 JE.Soil.128_524520 JE.Soil.128_527963 JE.Soil.128_529064 JE.Soil.128_534690 JE.Soil.128_535531 JE.Soil.128_535572 JE.Soil.128_535888 JE.Soil.128_537595 JE.Soil.128_541061 JE.Soil.128_541227 JE.Soil.128_544447 JE.Soil.128_546323 JE.Soil.128_549726 JE.Soil.128_550515 JE.Soil.128_551479 JE.Soil.128_552410 JE.Soil.128_553047 JE.Soil.128_553431 JE.Soil.128_555466 JE.Soil.128_555979 JE.Soil.128_556114 JE.Soil.128_556138 JE.Soil.128_558207 JE.Soil.128_558399 JE.Soil.128_558579 JE.Soil.128_559254 JE.Soil.128_559396 JE.Soil.128_560706 JE.Soil.128_563794 JE.Soil.128_563809 JE.Soil.128_564687 JE.Soil.128_564869 JE.Soil.128_564876 JE.Soil.128_567239 JE.Soil.128_568469 JE.Soil.128_570928 JE.Soil.128_571595 JE.Soil.128_573118 JE.Soil.128_573334 JE.Soil.128_575124 JE.Soil.128_576497 JE.Soil.128_576673 JE.Soil.128_578454 JE.Soil.128_582053 JE.Soil.128_582159 JE.Soil.128_583698 JE.Soil.128_586487 JE.Soil.128_586896 JE.Soil.128_587036 JE.Soil.128_589758 JE.Soil.128_589820 JE.Soil.128_591671 JE.Soil.128_597596 JE.Soil.128_598288 JE.Soil.128_598312 JE.Soil.128_598933 JE.Soil.128_599227 JE.Soil.128_600977 JE.Soil.128_601365 JE.Soil.128_603017 JE.Soil.128_603927 JE.Soil.128_606133 JE.Soil.128_609061 JE.Soil.128_609990 JE.Soil.128_613846 JE.Soil.128_616637 JE.Soil.128_618358 JE.Soil.128_618573 JE.Soil.128_619010 JE.Soil.128_621783 JE.Soil.128_622618 JE.Soil.128_622756 JE.Soil.128_624117 JE.Soil.128_626095 JE.Soil.128_630393 JE.Soil.128_630696 JE.Soil.128_631855 JE.Soil.128_632918 JE.Soil.128_633024 JE.Soil.128_634919 JE.Soil.128_635061 JE.Soil.128_635639 JE.Soil.128_639327 JE.Soil.128_639484 JE.Soil.128_639634 JE.Soil.128_641262 JE.Soil.128_642036 JE.Soil.128_642663 JE.Soil.128_642813 JE.Soil.128_644502 JE.Soil.128_645411 JE.Soil.128_652308 JE.Soil.128_654593 JE.Soil.128_655065 JE.Soil.128_655444 JE.Soil.128_655649 JE.Soil.128_655982 JE.Soil.128_657250 JE.Soil.128_657559 JE.Soil.128_658143 JE.Soil.128_658278 JE.Soil.128_662071 JE.Soil.128_662799 JE.Soil.128_663809 JE.Soil.128_664262 JE.Soil.128_664302 JE.Soil.128_664412 JE.Soil.128_667153 JE.Soil.128_669029 JE.Soil.128_669391 JE.Soil.128_669791 JE.Soil.128_670575 JE.Soil.128_672362 JE.Soil.128_673549 JE.Soil.128_673738 JE.Soil.128_675217 JE.Soil.128_677808 JE.Soil.128_681870 JE.Soil.128_682900 JE.Soil.128_683050 JE.Soil.128_683193 JE.Soil.128_683209 JE.Soil.128_683518 JE.Soil.128_684551 JE.Soil.128_687055 JE.Soil.128_687880 JE.Soil.128_690207 JE.Soil.128_693125 JE.Soil.128_696529 JE.Soil.128_699380 JE.Soil.128_699644 JE.Soil.128_700666 JE.Soil.128_707555 JE.Soil.128_708072 JE.Soil.128_708076 JE.Soil.128_708458 JE.Soil.128_710114 JE.Soil.128_710259 JE.Soil.128_711444 JE.Soil.128_711872 JE.Soil.128_714730 JE.Soil.128_715285 JE.Soil.128_718999 JE.Soil.128_720738 JE.Soil.128_721241 JE.Soil.128_723151 JE.Soil.128_723205 JE.Soil.128_726856 JE.Soil.128_727115 JE.Soil.128_730193 JE.Soil.128_731036 JE.Soil.128_731818 JE.Soil.128_731909 JE.Soil.128_732986 JE.Soil.128_735151 JE.Soil.128_736576 JE.Soil.128_737235 JE.Soil.128_741291 JE.Soil.128_742080 JE.Soil.128_743173 JE.Soil.128_743644 JE.Soil.128_745018 JE.Soil.128_748215 JE.Soil.128_748551 JE.Soil.128_749282 JE.Soil.128_749882 JE.Soil.128_750401 JE.Soil.128_752201 JE.Soil.128_756537 JE.Soil.128_756573 JE.Soil.128_757467 JE.Soil.128_760586 JE.Soil.128_760956 JE.Soil.128_762212 JE.Soil.128_762728 JE.Soil.128_763207 JE.Soil.128_763213 JE.Soil.128_763967 JE.Soil.128_765491 JE.Soil.128_765536 JE.Soil.128_766956 JE.Soil.128_767743 JE.Soil.128_767846 JE.Soil.128_768640 JE.Soil.128_768813 JE.Soil.128_769836 JE.Soil.128_770395 JE.Soil.128_770469 JE.Soil.128_772547 JE.Soil.128_773029 JE.Soil.128_773615 JE.Soil.128_774273 JE.Soil.128_774443 JE.Soil.128_774922 JE.Soil.128_776050 JE.Soil.128_778021 JE.Soil.128_778192 JE.Soil.128_778476 JE.Soil.128_781127 JE.Soil.128_783324 JE.Soil.128_786112 JE.Soil.128_786709 JE.Soil.128_787104 JE.Soil.128_787109 JE.Soil.128_787815 JE.Soil.128_788075 JE.Soil.128_789383 JE.Soil.128_789479 JE.Soil.128_789755 JE.Soil.128_790092 JE.Soil.128_797312 JE.Soil.128_798974 JE.Soil.128_800364 JE.Soil.128_800380 JE.Soil.128_803093 JE.Soil.128_803250 JE.Soil.128_803872 JE.Soil.128_804708 JE.Soil.128_805818 JE.Soil.128_809275 JE.Soil.128_810327 JE.Soil.128_810766 JE.Soil.128_812128 JE.Soil.128_812255 JE.Soil.128_812557 JE.Soil.128_813672 JE.Soil.128_813905 JE.Soil.128_817028 JE.Soil.128_818017 JE.Soil.128_819253 JE.Soil.128_822515 JE.Soil.128_823469 JE.Soil.128_824476 JE.Soil.128_824745 JE.Soil.128_826687 JE.Soil.128_828957 JE.Soil.128_830522 JE.Soil.128_830715 JE.Soil.128_833325 JE.Soil.128_833331 JE.Soil.128_835689 JE.Soil.128_838118 JE.Soil.128_838334 JE.Soil.128_839457 JE.Soil.128_841830 JE.Soil.128_842526 JE.Soil.128_846159 JE.Soil.128_848207 JE.Soil.128_850165 JE.Soil.128_852031 JE.Soil.128_854901 JE.Soil.128_855368 JE.Soil.128_857849 JE.Soil.128_858128 JE.Soil.128_858921 JE.Soil.128_859064 JE.Soil.128_860923 JE.Soil.128_864754 JE.Soil.128_865668 JE.Soil.128_867522 JE.Soil.128_868114 JE.Soil.128_868650 JE.Soil.128_869873 JE.Soil.128_870065 JE.Soil.128_871429 JE.Soil.128_872384 JE.Soil.128_875589 JE.Soil.128_877143 JE.Soil.128_877347 JE.Soil.128_877787 JE.Soil.128_878712 JE.Soil.128_879269 JE.Soil.128_882855 JE.Soil.128_884156 JE.Soil.128_888151 JE.Soil.128_888270 JE.Soil.128_888877 JE.Soil.128_889865 JE.Soil.128_890961 JE.Soil.128_891970 JE.Soil.128_894666 JE.Soil.128_895748 JE.Soil.128_896781 JE.Soil.128_896943 JE.Soil.128_897557 JE.Soil.128_897612 JE.Soil.128_899144 JE.Soil.128_901596 JE.Soil.128_905221 JE.Soil.128_905365 JE.Soil.128_906091 JE.Soil.128_906175 JE.Soil.128_906832 JE.Soil.128_906945 JE.Soil.128_909352 JE.Soil.128_910457 JE.Soil.128_916194 JE.Soil.128_916907 JE.Soil.128_917678 JE.Soil.128_918392 JE.Soil.128_921459 JE.Soil.128_922880 JE.Soil.128_923718 JE.Soil.128_925343 JE.Soil.128_926308 JE.Soil.128_927171 JE.Soil.128_928151 JE.Soil.128_929914 JE.Soil.128_932256 JE.Soil.128_934545 JE.Soil.128_934628 JE.Soil.128_936698 JE.Soil.128_940172 JE.Soil.128_940343 JE.Soil.128_947274 JE.Soil.128_947894 JE.Soil.128_948133 JE.Soil.128_948293 JE.Soil.128_950638 JE.Soil.128_951604 JE.Soil.128_952821 JE.Soil.128_954624 JE.Soil.128_956667 JE.Soil.128_956900 JE.Soil.128_959816 JE.Soil.128_962348 JE.Soil.128_964772 JE.Soil.128_966934 JE.Soil.128_967391 JE.Soil.128_969446 JE.Soil.128_971202 JE.Soil.128_971890 JE.Soil.128_972013 JE.Soil.128_975897 JE.Soil.128_976103 JE.Soil.128_977158 JE.Soil.128_979204 JE.Soil.128_979470 JE.Soil.128_980197 JE.Soil.128_980424 JE.Soil.128_980728 JE.Soil.128_980983 JE.Soil.128_981548 JE.Soil.128_981869 JE.Soil.128_982152 JE.Soil.128_983555 JE.Soil.128_984557 JE.Soil.128_984946 JE.Soil.128_987193 JE.Soil.128_987329 JE.Soil.128_987574 JE.Soil.128_987728 JE.Soil.128_987839 JE.Soil.128_990425 JE.Soil.128_991653 JE.Soil.128_994497 JE.Soil.128_996258 JE.Soil.128_997637 JE.Soil.128_999112 JE.Soil.128_1000247 JE.Soil.128_1000445 JE.Soil.128_1000467 JE.Soil.128_1000659 JE.Soil.128_1001939 JE.Soil.128_1002113 JE.Soil.128_1002126 JE.Soil.128_1005391 JE.Soil.128_1005893 JE.Soil.128_1006053 JE.Soil.128_1006825 JE.Soil.128_1009379 JE.Soil.128_1010846 JE.Soil.128_1014295 JE.Soil.128_1015820 JE.Soil.128_1016519 JE.Soil.128_1017379 JE.Soil.128_1019067 JE.Soil.128_1019217 JE.Soil.128_1019346 JE.Soil.128_1019654 JE.Soil.128_1021102 JE.Soil.128_1021294 JE.Soil.128_1023565 JE.Soil.128_1024132 JE.Soil.128_1024787 JE.Soil.128_1026478 JE.Soil.128_1035172 JE.Soil.128_1036535 JE.Soil.128_1037290 JE.Soil.128_1037922 JE.Soil.128_1038334 JE.Soil.128_1038667 JE.Soil.128_1039352 JE.Soil.128_1039446 JE.Soil.128_1040067 JE.Soil.128_1041393 JE.Soil.128_1043064 JE.Soil.128_1043236 JE.Soil.128_1043270 JE.Soil.128_1043405 JE.Soil.128_1044751 JE.Soil.128_1044902 JE.Soil.128_1045053 JE.Soil.128_1045343 JE.Soil.128_1045954 JE.Soil.128_1048879 JE.Soil.128_1050121 JE.Soil.128_1053627 JE.Soil.128_1056471 JE.Soil.128_1057564 JE.Soil.128_1058191 JE.Soil.128_1061007 JE.Soil.128_1064746 JE.Soil.128_1065265 JE.Soil.128_1065529 JE.Soil.128_1065535 JE.Soil.128_1067788 JE.Soil.128_1067873 JE.Soil.128_1068578 JE.Soil.128_1069082 JE.Soil.128_1069308 JE.Soil.128_1071892 JE.Soil.128_1071893 JE.Soil.128_1072738 JE.Soil.128_1074529 JE.Soil.128_1074764 JE.Soil.128_1074914 JE.Soil.128_1075788 JE.Soil.128_1077403 JE.Soil.128_1077604 JE.Soil.128_1078128 JE.Soil.128_1080994 JE.Soil.128_1081525 JE.Soil.128_1081770 JE.Soil.128_1082909 JE.Soil.128_1082924 JE.Soil.128_1082967 JE.Soil.128_1083334 JE.Soil.128_1087209 JE.Soil.128_1088236 JE.Soil.128_1089278 JE.Soil.128_1092614 JE.Soil.128_1094181 JE.Soil.128_1095699 JE.Soil.128_1096003 JE.Soil.128_1099055 JE.Soil.128_1101530 JE.Soil.128_1103254 JE.Soil.128_1103376 JE.Soil.128_1103692 JE.Soil.128_1104404 JE.Soil.128_1104577 JE.Soil.128_1105145 JE.Soil.128_1105328 JE.Soil.128_1106138 JE.Soil.128_1106408 JE.Soil.128_1107205 JE.Soil.128_1108120 JE.Soil.128_1108717 JE.Soil.128_1111505 JE.Soil.128_1112229 JE.Soil.128_1112268 JE.Soil.128_1113489 JE.Soil.128_1113826 JE.Soil.128_1113994 JE.Soil.128_1115549 JE.Soil.128_1116827 JE.Soil.128_1116987 JE.Soil.128_1119328 JE.Soil.128_1122252 JE.Soil.128_1126310 JE.Soil.128_1126368 JE.Soil.128_1127339 JE.Soil.128_1130698 JE.Soil.128_1130862 JE.Soil.128_1131664 JE.Soil.128_1133180 JE.Soil.128_1133413 JE.Soil.128_1133992 JE.Soil.128_1134914 JE.Soil.128_1140206 JE.Soil.128_1140789 JE.Soil.128_1141551 JE.Soil.128_1145716 JE.Soil.128_1147573 JE.Soil.128_1147857 JE.Soil.128_1148092 JE.Soil.128_1150001 JE.Soil.128_1150300 JE.Soil.128_1150829 JE.Soil.128_1150960 JE.Soil.128_1152874 JE.Soil.128_1153367 JE.Soil.128_1154023 JE.Soil.128_1155208 JE.Soil.128_1158453 JE.Soil.128_1159713 JE.Soil.128_1159843 JE.Soil.128_1159918 JE.Soil.128_1160195 JE.Soil.128_1160216 JE.Soil.128_1161426 JE.Soil.128_1161936 JE.Soil.128_1166010 JE.Soil.128_1166086 JE.Soil.128_1166397 JE.Soil.128_1167840 JE.Soil.128_1169344 JE.Soil.128_1171462 JE.Soil.128_1171492 JE.Soil.128_1172124 JE.Soil.128_1172799 JE.Soil.128_1174800 JE.Soil.128_1175650 JE.Soil.128_1177560 JE.Soil.128_1178343 JE.Soil.128_1178558 JE.Soil.128_1181040 JE.Soil.128_1181264 JE.Soil.128_1181331 JE.Soil.128_1182336 JE.Soil.128_1183355 JE.Soil.128_1184888 JE.Soil.128_1186613 JE.Soil.128_1186752 JE.Soil.128_1188402 JE.Soil.128_1188482 JE.Soil.128_1188975 JE.Soil.128_1189991 JE.Soil.128_1191661 JE.Soil.128_1194099 JE.Soil.128_1194208 JE.Soil.128_1194348 JE.Soil.128_1197157 JE.Soil.128_1197526 JE.Soil.128_1200114 JE.Soil.128_1202620 JE.Soil.128_1202774 JE.Soil.128_1203790 JE.Soil.128_1205520 JE.Soil.128_1207378 JE.Soil.128_1207622 JE.Soil.128_1207731 JE.Soil.128_1210688 JE.Soil.128_1211858 JE.Soil.128_1212188 JE.Soil.128_1212270 JE.Soil.128_1212814 JE.Soil.128_1217585 JE.Soil.128_1217664 JE.Soil.128_1218068 JE.Soil.128_1218542 JE.Soil.128_1219223 JE.Soil.128_1221227 JE.Soil.128_1222832 JE.Soil.128_1226387 JE.Soil.128_1226427 JE.Soil.128_1226441 JE.Soil.128_1230138 JE.Soil.128_1230226 JE.Soil.128_1230922 JE.Soil.128_1233398 JE.Soil.128_1234277 JE.Soil.128_1235318 JE.Soil.128_1236034 JE.Soil.128_1236820 JE.Soil.128_1238735 JE.Soil.128_1239037 JE.Soil.128_1241047 JE.Soil.128_1242207 JE.Soil.128_1242297 JE.Soil.128_1243983 JE.Soil.128_1245863 JE.Soil.128_1246495 JE.Soil.128_1247818 JE.Soil.128_1247925 JE.Soil.128_1248035 JE.Soil.128_1248983 JE.Soil.128_1249145 JE.Soil.128_1250483 JE.Soil.128_1250898 JE.Soil.128_1251616 JE.Soil.128_1251740 JE.Soil.128_1253624 JE.Soil.128_1256050 JE.Soil.128_1256657 JE.Soil.128_1259970 JE.Soil.128_1260739 JE.Soil.128_1263461 JE.Soil.128_1263541 JE.Soil.128_1263788 JE.Soil.128_1264434 JE.Soil.128_1265429 JE.Soil.128_1268699 JE.Soil.128_1270015 JE.Soil.128_1272122 JE.Soil.128_1274517 JE.Soil.128_1274803 JE.Soil.128_1275511 JE.Soil.128_1276158 JE.Soil.128_1276471 JE.Soil.128_1276566 JE.Soil.128_1279235 JE.Soil.128_1279687 JE.Soil.128_1281422 JE.Soil.128_1282705 JE.Soil.128_1285617 JE.Soil.128_1286574 JE.Soil.128_1293052 JE.Soil.128_1293480 JE.Soil.128_1294484 JE.Soil.128_1295893 JE.Soil.128_1296599 JE.Soil.128_1297952 JE.Soil.128_1298004 JE.Soil.128_1298052 JE.Soil.128_1298740 JE.Soil.128_1300157 JE.Soil.128_1301000 JE.Soil.128_1301028 JE.Soil.128_1302841 JE.Soil.128_1303064 JE.Soil.128_1304876 JE.Soil.128_1305101 JE.Soil.128_1305345 JE.Soil.128_1305796 JE.Soil.128_1305845 JE.Soil.128_1305932 JE.Soil.128_1307998 JE.Soil.128_1308529 JE.Soil.128_1308700 JE.Soil.128_1309974 JE.Soil.128_1310501 JE.Soil.128_1311288 JE.Soil.128_1311716 JE.Soil.128_1312914 JE.Soil.128_1313510 JE.Soil.128_1313691 JE.Soil.128_1313736 JE.Soil.128_1314143 JE.Soil.128_1314167 JE.Soil.128_1316203 JE.Soil.128_1316388 JE.Soil.128_1316441 JE.Soil.128_1316756 JE.Soil.128_1316982 JE.Soil.128_1317204 JE.Soil.128_1317582 JE.Soil.128_1319167 JE.Soil.128_1319693 JE.Soil.128_1320627 JE.Soil.128_1321217 JE.Soil.128_1321337 JE.Soil.128_1322271 JE.Soil.128_1322994 JE.Soil.128_1323008 JE.Soil.128_1325624 JE.Soil.128_1325649 JE.Soil.128_1331786 JE.Soil.128_1331844 JE.Soil.128_1334893 JE.Soil.128_1336085 JE.Soil.128_1338518 JE.Soil.128_1340163 JE.Soil.128_1340559 JE.Soil.128_1340731 JE.Soil.128_1342148 JE.Soil.128_1342796 JE.Soil.128_1343273 JE.Soil.128_1344932 JE.Soil.128_1345626 JE.Soil.128_1345925 JE.Soil.128_1349752 JE.Soil.128_1349928 JE.Soil.128_1353107 JE.Soil.128_1353310 JE.Soil.128_1353508 JE.Soil.128_1354270 JE.Soil.128_1355330 JE.Soil.128_1355456 JE.Soil.128_1355735 JE.Soil.128_1355849 JE.Soil.128_1355869 JE.Soil.128_1356145 JE.Soil.128_1356633 JE.Soil.128_1357853 JE.Soil.128_1361210 JE.Soil.128_1361513 JE.Soil.128_1362267 JE.Soil.128_1362740 JE.Soil.128_1362903 JE.Soil.128_1367563 JE.Soil.128_1367581 JE.Soil.128_1368094 JE.Soil.128_1368875 JE.Soil.128_1370203 JE.Soil.128_1370491 JE.Soil.128_1370673 JE.Soil.128_1370775 JE.Soil.128_1370942 JE.Soil.128_1371471 JE.Soil.128_1371873 JE.Soil.128_1372441 JE.Soil.128_1372541 JE.Soil.128_1374626 JE.Soil.128_1375422 JE.Soil.128_1376641 JE.Soil.128_1377241 JE.Soil.128_1378487 JE.Soil.128_1379192 JE.Soil.128_1379854 JE.Soil.128_1380564 JE.Soil.128_1380599 JE.Soil.128_1381275 JE.Soil.128_1382230 JE.Soil.128_1382622 JE.Soil.128_1383649 JE.Soil.128_1383862 JE.Soil.128_1384129 JE.Soil.128_1384778 JE.Soil.128_1385506 JE.Soil.128_1385635 JE.Soil.128_1386675 JE.Soil.128_1387272 JE.Soil.128_1389653 JE.Soil.128_1391663 JE.Soil.128_1395898 JE.Soil.128_1395936 JE.Soil.128_1396771 JE.Soil.128_1399130 JE.Soil.128_1399360 JE.Soil.128_1400337 JE.Soil.128_1403557 JE.Soil.128_1408663 JE.Soil.128_1408669 JE.Soil.128_1408754 JE.Soil.128_1411376 JE.Soil.128_1413489 JE.Soil.128_1415383 JE.Soil.128_1417163 JE.Soil.128_1420461 JE.Soil.128_1421414 JE.Soil.128_1421777 JE.Soil.128_1421978 JE.Soil.128_1424170 JE.Soil.128_1426665 JE.Soil.128_1426860 JE.Soil.128_1426965 JE.Soil.128_1427118 JE.Soil.128_1427466 JE.Soil.128_1428116 JE.Soil.128_1429026 JE.Soil.128_1430103 JE.Soil.128_1431674 JE.Soil.128_1433208 JE.Soil.128_1433266 JE.Soil.128_1434351 JE.Soil.128_1435136 JE.Soil.128_1435261 JE.Soil.128_1435282 JE.Soil.128_1441051 JE.Soil.128_1441578 JE.Soil.128_1442817 JE.Soil.128_1443802 JE.Soil.128_1445581 JE.Soil.128_1449613 JE.Soil.128_1449970 JE.Soil.128_1453546 JE.Soil.128_1454805 JE.Soil.128_1458937 JE.Soil.128_1459361 JE.Soil.128_1460674 JE.Soil.128_1460695 JE.Soil.128_1460810 JE.Soil.128_1460946 JE.Soil.128_1461533 JE.Soil.128_1462803 JE.Soil.128_1463146 JE.Soil.128_1463913 JE.Soil.128_1464106 JE.Soil.128_1464243 JE.Soil.128_1466183 JE.Soil.128_1466184 JE.Soil.128_1467188 JE.Soil.128_1469751 JE.Soil.128_1470183 JE.Soil.128_1472542 JE.Soil.128_1474979 JE.Soil.128_1476589 JE.Soil.128_1477045 JE.Soil.128_1478541 JE.Soil.128_1479198 JE.Soil.128_1483799 JE.Soil.128_1483837 JE.Soil.128_1484080 JE.Soil.128_1484085 JE.Soil.128_1484881 JE.Soil.128_1485749 JE.Soil.128_1486905 JE.Soil.128_1488406 JE.Soil.128_1488486 JE.Soil.128_1489778 JE.Soil.128_1493418 JE.Soil.128_1493424 JE.Soil.128_1493964 JE.Soil.128_1495750 JE.Soil.128_1495980 JE.Soil.128_1496182 JE.Soil.128_1498980 JE.Soil.128_1499969 JE.Soil.128_1501014 JE.Soil.128_1503059 JE.Soil.128_1503124 JE.Soil.128_1505041 JE.Soil.128_1505400 JE.Soil.128_1506431 JE.Soil.128_1508591 JE.Soil.128_1509042 JE.Soil.128_1509230 JE.Soil.128_1510654 JE.Soil.128_1514197 JE.Soil.128_1515412 JE.Soil.128_1515947 JE.Soil.128_1516327 JE.Soil.128_1518665 JE.Soil.128_1520122 JE.Soil.128_1520801 JE.Soil.128_1522860 JE.Soil.128_1523544 JE.Soil.128_1526298 JE.Soil.128_1526932 JE.Soil.128_1534202 JE.Soil.128_1536035 JE.Soil.128_1537365 JE.Soil.128_1537853 JE.Soil.128_1538571 JE.Soil.128_1539203 JE.Soil.128_1539783 JE.Soil.128_1539787 JE.Soil.128_1540704 JE.Soil.128_1543254 JE.Soil.128_1544396 JE.Soil.128_1545027 JE.Soil.128_1545492 JE.Soil.128_1547723 JE.Soil.128_1548252 JE.Soil.128_1551911 JE.Soil.128_1553447 JE.Soil.128_1557393 JE.Soil.128_1558881 JE.Soil.128_1558895 JE.Soil.128_1559544 JE.Soil.128_1560535 JE.Soil.128_1561660 JE.Soil.128_1562202 JE.Soil.128_1563457 JE.Soil.128_1563579 JE.Soil.128_1563900 JE.Soil.128_1564413 JE.Soil.128_1564530 JE.Soil.128_1565175 JE.Soil.128_1567389 JE.Soil.128_1570470 JE.Soil.128_1570540 JE.Soil.128_1571734 JE.Soil.12_1166 JE.Soil.12_3949 JE.Soil.12_6990 JE.Soil.12_7996 JE.Soil.12_8676 JE.Soil.12_10048 JE.Soil.12_10175 JE.Soil.12_11007 JE.Soil.12_11135 JE.Soil.12_12072 JE.Soil.12_13029 JE.Soil.12_16439 JE.Soil.12_17426 JE.Soil.12_19600 JE.Soil.12_21629 JE.Soil.12_21719 JE.Soil.12_21749 JE.Soil.12_22253 JE.Soil.12_23951 JE.Soil.12_24031 JE.Soil.12_25194 JE.Soil.12_26954 JE.Soil.12_28584 JE.Soil.12_28597 JE.Soil.12_29403 JE.Soil.12_32156 JE.Soil.12_32450 JE.Soil.12_32492 JE.Soil.12_33055 JE.Soil.12_33453 JE.Soil.12_34481 JE.Soil.12_34872 JE.Soil.12_34906 JE.Soil.12_34941 JE.Soil.12_35430 JE.Soil.12_36285 JE.Soil.12_37111 JE.Soil.12_37486 JE.Soil.12_39508 JE.Soil.12_39791 JE.Soil.12_39806 JE.Soil.12_40531 JE.Soil.12_40591 JE.Soil.12_40749 JE.Soil.12_41654 JE.Soil.12_43479 JE.Soil.12_43803 JE.Soil.12_45305 JE.Soil.12_46348 JE.Soil.12_46704 JE.Soil.12_46834 JE.Soil.12_46989 JE.Soil.12_47426 JE.Soil.12_47568 JE.Soil.12_48039 JE.Soil.12_48154 JE.Soil.12_49094 JE.Soil.12_49914 JE.Soil.12_50388 JE.Soil.12_51204 JE.Soil.12_51596 JE.Soil.12_52334 JE.Soil.12_53301 JE.Soil.12_53394 JE.Soil.12_55450 JE.Soil.12_55925 JE.Soil.12_56111 JE.Soil.12_58836 JE.Soil.12_61832 JE.Soil.12_62771 JE.Soil.12_62919 JE.Soil.12_63091 JE.Soil.12_64111 JE.Soil.12_64438 JE.Soil.12_65038 JE.Soil.12_65579 JE.Soil.12_65727 JE.Soil.12_66207 JE.Soil.12_67771 JE.Soil.12_68041 JE.Soil.12_69482 JE.Soil.12_70014 JE.Soil.12_70940 JE.Soil.12_72348 JE.Soil.12_74042 JE.Soil.12_74457 JE.Soil.12_75181 JE.Soil.12_76748 JE.Soil.12_78494 JE.Soil.12_78828 JE.Soil.12_79944 JE.Soil.12_80708 JE.Soil.12_81700 JE.Soil.12_82744 JE.Soil.12_83401 JE.Soil.12_83635 JE.Soil.12_83944 JE.Soil.12_85378 JE.Soil.12_85400 JE.Soil.12_86780 JE.Soil.12_87123 JE.Soil.12_87261 JE.Soil.12_87393 JE.Soil.12_89427 JE.Soil.12_89768 JE.Soil.12_89958 JE.Soil.12_91005 JE.Soil.12_91242 JE.Soil.12_91685 JE.Soil.12_93035 JE.Soil.12_93334 JE.Soil.12_94579 JE.Soil.12_94756 JE.Soil.12_96188 JE.Soil.12_96718 JE.Soil.12_97326 JE.Soil.12_98267 JE.Soil.12_98521 JE.Soil.12_98656 JE.Soil.12_98981 JE.Soil.12_99139 JE.Soil.12_100959 JE.Soil.12_101968 JE.Soil.12_102252 JE.Soil.12_103392 JE.Soil.12_103642 JE.Soil.12_103994 JE.Soil.12_105773 JE.Soil.12_106048 JE.Soil.12_106391 JE.Soil.12_109381 JE.Soil.12_109405 JE.Soil.12_110472 JE.Soil.12_111400 JE.Soil.12_111468 JE.Soil.12_111690 JE.Soil.12_113428 JE.Soil.12_114366 JE.Soil.12_115041 JE.Soil.12_115545 JE.Soil.12_115976 JE.Soil.12_116025 JE.Soil.12_119951 JE.Soil.12_120418 JE.Soil.12_121156 JE.Soil.12_122812 JE.Soil.12_123226 JE.Soil.12_125338 JE.Soil.12_126331 JE.Soil.12_126572 JE.Soil.12_127970 JE.Soil.12_128077 JE.Soil.12_128871 JE.Soil.12_131102 JE.Soil.12_131492 JE.Soil.12_133182 JE.Soil.12_134850 JE.Soil.12_138060 JE.Soil.12_138079 JE.Soil.12_138556 JE.Soil.12_139635 JE.Soil.12_139970 JE.Soil.12_140292 JE.Soil.12_140901 JE.Soil.12_144513 JE.Soil.12_144545 JE.Soil.12_146441 JE.Soil.12_148590 JE.Soil.12_148620 JE.Soil.12_149408 JE.Soil.12_151303 JE.Soil.12_151522 JE.Soil.12_151530 JE.Soil.12_153694 JE.Soil.12_154228 JE.Soil.12_155031 JE.Soil.12_155222 JE.Soil.12_156286 JE.Soil.12_161131 JE.Soil.12_162831 JE.Soil.12_163528 JE.Soil.12_163812 JE.Soil.12_164140 JE.Soil.12_164193 JE.Soil.12_164239 JE.Soil.12_164919 JE.Soil.12_165290 JE.Soil.12_165804 JE.Soil.12_166463 JE.Soil.12_166982 JE.Soil.12_167371 JE.Soil.12_172369 JE.Soil.12_173096 JE.Soil.12_173437 JE.Soil.12_173981 JE.Soil.12_175534 JE.Soil.12_176832 JE.Soil.12_177922 JE.Soil.12_178320 JE.Soil.12_178594 JE.Soil.12_179157 JE.Soil.12_180761 JE.Soil.12_182375 JE.Soil.12_182743 JE.Soil.12_183253 JE.Soil.12_183671 JE.Soil.12_183902 JE.Soil.12_184829 JE.Soil.12_186874 JE.Soil.12_188835 JE.Soil.12_189827 JE.Soil.12_190682 JE.Soil.12_193001 JE.Soil.12_193342 JE.Soil.12_194836 JE.Soil.12_195387 JE.Soil.12_196189 JE.Soil.12_196243 JE.Soil.12_198829 JE.Soil.12_198953 JE.Soil.12_199247 JE.Soil.12_201554 JE.Soil.12_204016 JE.Soil.12_204455 JE.Soil.12_204965 JE.Soil.12_207423 JE.Soil.12_208038 JE.Soil.12_209045 JE.Soil.12_211882 JE.Soil.12_213278 JE.Soil.12_215787 JE.Soil.12_216623 JE.Soil.12_216892 JE.Soil.12_217991 JE.Soil.12_219965 JE.Soil.12_220672 JE.Soil.12_221189 JE.Soil.12_221388 JE.Soil.12_227002 JE.Soil.12_228288 JE.Soil.12_228915 JE.Soil.12_231718 JE.Soil.12_232054 JE.Soil.12_232125 JE.Soil.12_233058 JE.Soil.12_233404 JE.Soil.12_233946 JE.Soil.12_234567 JE.Soil.12_235131 JE.Soil.12_240522 JE.Soil.12_241315 JE.Soil.12_242164 JE.Soil.12_242957 JE.Soil.12_243041 JE.Soil.12_245294 JE.Soil.12_245892 JE.Soil.12_249858 JE.Soil.12_253364 JE.Soil.12_257822 JE.Soil.12_259178 JE.Soil.12_259522 JE.Soil.12_260180 JE.Soil.12_261666 JE.Soil.12_261931 JE.Soil.12_263103 JE.Soil.12_265248 JE.Soil.12_267395 JE.Soil.12_267461 JE.Soil.12_268105 JE.Soil.12_269855 JE.Soil.12_269918 JE.Soil.12_270628 JE.Soil.12_274137 JE.Soil.12_275024 JE.Soil.12_275122 JE.Soil.12_275296 JE.Soil.12_276718 JE.Soil.12_277539 JE.Soil.12_277660 JE.Soil.12_278445 JE.Soil.12_278865 JE.Soil.12_279007 JE.Soil.12_279244 JE.Soil.12_280661 JE.Soil.12_281098 JE.Soil.12_281228 JE.Soil.12_281316 JE.Soil.12_281790 JE.Soil.12_282347 JE.Soil.12_282765 JE.Soil.12_283668 JE.Soil.12_285143 JE.Soil.12_286596 JE.Soil.12_288767 JE.Soil.12_288900 JE.Soil.12_289236 JE.Soil.12_289366 JE.Soil.12_292598 JE.Soil.12_292854 JE.Soil.12_293046 JE.Soil.12_293385 JE.Soil.12_293996 JE.Soil.12_294199 JE.Soil.12_294720 JE.Soil.12_295115 JE.Soil.12_298344 JE.Soil.12_298510 JE.Soil.12_299709 JE.Soil.12_299776 JE.Soil.12_301909 JE.Soil.12_302297 JE.Soil.12_303491 JE.Soil.12_303974 JE.Soil.12_305635 JE.Soil.12_307062 JE.Soil.12_307186 JE.Soil.12_308891 JE.Soil.12_311569 JE.Soil.12_311954 JE.Soil.12_312560 JE.Soil.12_313013 JE.Soil.12_313494 JE.Soil.12_314077 JE.Soil.12_317751 JE.Soil.12_317822 JE.Soil.12_319091 JE.Soil.12_320895 JE.Soil.12_321267 JE.Soil.12_321760 JE.Soil.12_324205 JE.Soil.12_324831 JE.Soil.12_326575 JE.Soil.12_326889 JE.Soil.12_327131 JE.Soil.12_327355 JE.Soil.12_327674 JE.Soil.12_330477 JE.Soil.12_331631 JE.Soil.12_331714 JE.Soil.12_333141 JE.Soil.12_333759 JE.Soil.12_334026 JE.Soil.12_334669 JE.Soil.12_334679 JE.Soil.12_334827 JE.Soil.12_335027 JE.Soil.12_335102 JE.Soil.12_335293 JE.Soil.12_335527 JE.Soil.12_335695 JE.Soil.12_337011 JE.Soil.12_337414 JE.Soil.12_337701 JE.Soil.12_338678 JE.Soil.12_338959 JE.Soil.12_339992 JE.Soil.12_340351 JE.Soil.12_340429 JE.Soil.12_340514 JE.Soil.12_341044 JE.Soil.12_341344 JE.Soil.12_342445 JE.Soil.12_342623 JE.Soil.12_342711 JE.Soil.12_342808 JE.Soil.12_343813 JE.Soil.12_345261 JE.Soil.12_345687 JE.Soil.12_346066 JE.Soil.12_346255 JE.Soil.12_346460 JE.Soil.12_347014 JE.Soil.12_347043 JE.Soil.12_347520 JE.Soil.12_348557 JE.Soil.12_348611 JE.Soil.12_349107 JE.Soil.12_350397 JE.Soil.12_350988 JE.Soil.12_351493 JE.Soil.12_355763 JE.Soil.12_355820 JE.Soil.12_355938 JE.Soil.12_356421 JE.Soil.12_359021 JE.Soil.12_360634 JE.Soil.12_361809 JE.Soil.12_362887 JE.Soil.12_364643 JE.Soil.12_365068 JE.Soil.12_365236 JE.Soil.12_365261 JE.Soil.12_365681 JE.Soil.12_365861 JE.Soil.12_366020 JE.Soil.12_368388 JE.Soil.12_369547 JE.Soil.12_369985 JE.Soil.12_370606 JE.Soil.12_374984 JE.Soil.12_375902 JE.Soil.12_376766 JE.Soil.12_376926 JE.Soil.12_379324 JE.Soil.12_380704 JE.Soil.12_382691 JE.Soil.12_387112 JE.Soil.12_387188 JE.Soil.12_388547 JE.Soil.12_390487 JE.Soil.12_390925 JE.Soil.12_394007 JE.Soil.12_394166 JE.Soil.12_395605 JE.Soil.12_395922 JE.Soil.12_396728 JE.Soil.12_399126 JE.Soil.12_400406 JE.Soil.12_400514 JE.Soil.12_403368 JE.Soil.12_403894 JE.Soil.12_405903 JE.Soil.12_408023 JE.Soil.12_408766 JE.Soil.12_409351 JE.Soil.12_409523 JE.Soil.12_409562 JE.Soil.12_414941 JE.Soil.12_416174 JE.Soil.12_417207 JE.Soil.12_417702 JE.Soil.12_419285 JE.Soil.12_419637 JE.Soil.12_419722 JE.Soil.12_420109 JE.Soil.12_420136 JE.Soil.12_420705 JE.Soil.12_420837 JE.Soil.12_422407 JE.Soil.12_423605 JE.Soil.12_423901 JE.Soil.12_425976 JE.Soil.12_426457 JE.Soil.12_428869 JE.Soil.12_429339 JE.Soil.12_431365 JE.Soil.12_431385 JE.Soil.12_431704 JE.Soil.12_431924 JE.Soil.12_433109 JE.Soil.12_433535 JE.Soil.12_433539 JE.Soil.12_434282 JE.Soil.12_435282 JE.Soil.12_435298 JE.Soil.12_437107 JE.Soil.12_438911 JE.Soil.12_442035 JE.Soil.12_442170 JE.Soil.12_442214 JE.Soil.12_444433 JE.Soil.12_444470 JE.Soil.12_445271 JE.Soil.12_445653 JE.Soil.12_445744 JE.Soil.12_445819 JE.Soil.12_448945 JE.Soil.12_449633 JE.Soil.12_450118 JE.Soil.12_450268 JE.Soil.12_450541 JE.Soil.12_450779 JE.Soil.12_450934 JE.Soil.12_451074 JE.Soil.12_451112 JE.Soil.12_451256 JE.Soil.12_451467 JE.Soil.12_452728 JE.Soil.12_453085 JE.Soil.12_453726 JE.Soil.12_453866 JE.Soil.12_454403 JE.Soil.12_455244 JE.Soil.12_458060 JE.Soil.12_459047 JE.Soil.12_461359 JE.Soil.12_461387 JE.Soil.12_462276 JE.Soil.12_464886 JE.Soil.12_465376 JE.Soil.12_466148 JE.Soil.12_466335 JE.Soil.12_468120 JE.Soil.12_469154 JE.Soil.12_469854 JE.Soil.12_470909 JE.Soil.12_471245 JE.Soil.12_471940 JE.Soil.12_472161 JE.Soil.12_473331 JE.Soil.12_473859 JE.Soil.12_475079 JE.Soil.12_475710 JE.Soil.12_479341 JE.Soil.12_479764 JE.Soil.12_480001 JE.Soil.12_480310 JE.Soil.12_481233 JE.Soil.12_483075 JE.Soil.12_484734 JE.Soil.12_487147 JE.Soil.12_488448 JE.Soil.12_488858 JE.Soil.12_489068 JE.Soil.12_489564 JE.Soil.12_490624 JE.Soil.12_491037 JE.Soil.12_491320 JE.Soil.12_491513 JE.Soil.12_491556 JE.Soil.12_492563 JE.Soil.12_494224 JE.Soil.12_494608 JE.Soil.12_495343 JE.Soil.12_495368 JE.Soil.12_495617 JE.Soil.12_496405 JE.Soil.12_496980 JE.Soil.12_497701 JE.Soil.12_498337 JE.Soil.12_500577 JE.Soil.12_501372 JE.Soil.12_501708 JE.Soil.12_502851 JE.Soil.12_503027 JE.Soil.12_503584 JE.Soil.12_503745 JE.Soil.12_504460 JE.Soil.12_504697 JE.Soil.12_505078 JE.Soil.12_505498 JE.Soil.12_505902 JE.Soil.12_506045 JE.Soil.12_507054 JE.Soil.12_507492 JE.Soil.12_509660 JE.Soil.12_510540 JE.Soil.12_511096 JE.Soil.12_511641 JE.Soil.12_511658 JE.Soil.12_512328 JE.Soil.12_512818 JE.Soil.12_514866 JE.Soil.12_516316 JE.Soil.12_516442 JE.Soil.12_516675 JE.Soil.12_516834 JE.Soil.12_518378 JE.Soil.12_518731 JE.Soil.12_520297 JE.Soil.12_521307 JE.Soil.12_522066 JE.Soil.12_523066 JE.Soil.12_523500 JE.Soil.12_523952 JE.Soil.12_526780 JE.Soil.12_527002 JE.Soil.12_527980 JE.Soil.12_529544 JE.Soil.12_530125 JE.Soil.12_530438 JE.Soil.12_530735 JE.Soil.12_530841 JE.Soil.12_531948 JE.Soil.12_532321 JE.Soil.12_533120 JE.Soil.12_534635 JE.Soil.12_535368 JE.Soil.12_538047 JE.Soil.12_541132 JE.Soil.12_543411 JE.Soil.12_544484 JE.Soil.12_545289 JE.Soil.12_545355 JE.Soil.12_550018 JE.Soil.12_550019 JE.Soil.12_550330 JE.Soil.12_551630 JE.Soil.12_551882 JE.Soil.12_552249 JE.Soil.12_555361 JE.Soil.12_555573 JE.Soil.12_556379 JE.Soil.12_557063 JE.Soil.12_558613 JE.Soil.12_559628 JE.Soil.12_559935 JE.Soil.12_559952 JE.Soil.12_560412 JE.Soil.12_560416 JE.Soil.12_560569 JE.Soil.12_561278 JE.Soil.12_561483 JE.Soil.12_563857 JE.Soil.12_567088 JE.Soil.12_571057 JE.Soil.12_571175 JE.Soil.12_572287 JE.Soil.12_573599 JE.Soil.12_573745 JE.Soil.12_574864 JE.Soil.12_574875 JE.Soil.12_576154 JE.Soil.12_577014 JE.Soil.12_578191 JE.Soil.12_579676 JE.Soil.12_580878 JE.Soil.12_582522 JE.Soil.12_584586 JE.Soil.12_584890 JE.Soil.12_585752 JE.Soil.12_587814 JE.Soil.12_588237 JE.Soil.12_590529 JE.Soil.12_592143 JE.Soil.12_592375 JE.Soil.12_594449 JE.Soil.12_595288 JE.Soil.12_595765 JE.Soil.12_595834 JE.Soil.12_596388 JE.Soil.12_596553 JE.Soil.12_597161 JE.Soil.12_597300 JE.Soil.12_597440 JE.Soil.12_597479 JE.Soil.12_597491 JE.Soil.12_597900 JE.Soil.12_598373 JE.Soil.12_598573 JE.Soil.12_598872 JE.Soil.12_600528 JE.Soil.12_601998 JE.Soil.12_602045 JE.Soil.12_602226 JE.Soil.12_606328 JE.Soil.12_606548 JE.Soil.12_607375 JE.Soil.12_607440 JE.Soil.12_607823 JE.Soil.12_607992 JE.Soil.12_608302 JE.Soil.12_609131 JE.Soil.12_612569 JE.Soil.12_613549 JE.Soil.12_615742 JE.Soil.12_617494 JE.Soil.12_619274 JE.Soil.12_619283 JE.Soil.12_620156 JE.Soil.12_620362 JE.Soil.12_621509 JE.Soil.12_621824 JE.Soil.12_622774 JE.Soil.12_624325 JE.Soil.12_624910 JE.Soil.12_625081 JE.Soil.12_626005 JE.Soil.12_626068 JE.Soil.12_626409 JE.Soil.12_626620 JE.Soil.12_627020 JE.Soil.12_627218 JE.Soil.12_627616 JE.Soil.12_627990 JE.Soil.12_628007 JE.Soil.12_628025 JE.Soil.12_629126 JE.Soil.12_629979 JE.Soil.12_631473 JE.Soil.12_633210 JE.Soil.12_635036 JE.Soil.12_635330 JE.Soil.12_636651 JE.Soil.12_637045 JE.Soil.12_637119 JE.Soil.12_638793 JE.Soil.12_639733 JE.Soil.12_640679 JE.Soil.12_641819 JE.Soil.12_641970 JE.Soil.12_642765 JE.Soil.12_642884 JE.Soil.12_642905 JE.Soil.12_644522 JE.Soil.12_644765 JE.Soil.12_645809 JE.Soil.12_646271 JE.Soil.12_646709 JE.Soil.12_648074 JE.Soil.12_648126 JE.Soil.12_649165 JE.Soil.12_652306 JE.Soil.12_652681 JE.Soil.12_654860 JE.Soil.12_655239 JE.Soil.12_656240 JE.Soil.12_656847 JE.Soil.12_656949 JE.Soil.12_657721 JE.Soil.12_659994 JE.Soil.12_663952 JE.Soil.12_664928 JE.Soil.12_666439 JE.Soil.12_667785 JE.Soil.12_667821 JE.Soil.12_668865 JE.Soil.12_671056 JE.Soil.12_671281 JE.Soil.12_672104 JE.Soil.12_672434 JE.Soil.12_672980 JE.Soil.12_673207 JE.Soil.12_673301 JE.Soil.12_673812 JE.Soil.12_674211 JE.Soil.12_674672 JE.Soil.12_676389 JE.Soil.12_676592 JE.Soil.12_677461 JE.Soil.12_677738 JE.Soil.12_678206 JE.Soil.12_678355 JE.Soil.12_678591 JE.Soil.12_679833 JE.Soil.12_680979 JE.Soil.12_681809 JE.Soil.12_682162 JE.Soil.12_682665 JE.Soil.12_684210 JE.Soil.12_685438 JE.Soil.12_685873 JE.Soil.12_686520 JE.Soil.12_686998 JE.Soil.12_687035 JE.Soil.12_687756 JE.Soil.12_692463 JE.Soil.12_694134 JE.Soil.12_694203 JE.Soil.12_694217 JE.Soil.12_698424 JE.Soil.12_700028 JE.Soil.12_705649 JE.Soil.12_705710 JE.Soil.12_705767 JE.Soil.12_708231 JE.Soil.12_708783 JE.Soil.12_710499 JE.Soil.12_711955 JE.Soil.12_712386 JE.Soil.12_712503 JE.Soil.12_712977 JE.Soil.12_713557 JE.Soil.12_713647 JE.Soil.12_713661 JE.Soil.12_715601 JE.Soil.12_715867 JE.Soil.12_718153 JE.Soil.12_718275 JE.Soil.12_718734 JE.Soil.12_719073 JE.Soil.12_720366 JE.Soil.12_720783 JE.Soil.12_723766 JE.Soil.12_723931 JE.Soil.12_724159 JE.Soil.12_726736 JE.Soil.12_727899 JE.Soil.12_728353 JE.Soil.12_729953 JE.Soil.12_731395 JE.Soil.12_734188 JE.Soil.12_734440 JE.Soil.12_734571 JE.Soil.12_736044 JE.Soil.12_737389 JE.Soil.12_739951 JE.Soil.12_741050 JE.Soil.12_741602 JE.Soil.12_743290 JE.Soil.12_743558 JE.Soil.12_744904 JE.Soil.12_745531 JE.Soil.12_747544 JE.Soil.12_748473 JE.Soil.12_750641 JE.Soil.12_753189 JE.Soil.12_753473 JE.Soil.12_753756 JE.Soil.12_754046 JE.Soil.12_754802 JE.Soil.12_755243 JE.Soil.12_755363 JE.Soil.12_755614 JE.Soil.12_756362 JE.Soil.12_757096 JE.Soil.12_757339 JE.Soil.12_758373 JE.Soil.12_758699 JE.Soil.12_759564 JE.Soil.12_760554 JE.Soil.12_761580 JE.Soil.12_761902 JE.Soil.12_762027 JE.Soil.12_762035 JE.Soil.12_762288 JE.Soil.12_763191 JE.Soil.12_765824 JE.Soil.12_766032 JE.Soil.12_766042 JE.Soil.12_768098 JE.Soil.12_768570 JE.Soil.12_769975 JE.Soil.12_769995 JE.Soil.12_771780 JE.Soil.12_772184 JE.Soil.12_773618 JE.Soil.12_774227 JE.Soil.12_774902 JE.Soil.12_774960 JE.Soil.12_776331 JE.Soil.12_776545 JE.Soil.12_779970 JE.Soil.12_780097 JE.Soil.12_782631 JE.Soil.12_782719 JE.Soil.12_783555 JE.Soil.12_785891 JE.Soil.12_787498 JE.Soil.12_787846 JE.Soil.12_789792 JE.Soil.12_790684 JE.Soil.12_791687 JE.Soil.12_792303 JE.Soil.12_793048 JE.Soil.12_794635 JE.Soil.12_794732 JE.Soil.12_796212 JE.Soil.12_797248 JE.Soil.12_797296 JE.Soil.12_797767 JE.Soil.12_798877 JE.Soil.12_799328 JE.Soil.12_799375 JE.Soil.12_799986 JE.Soil.12_800086 JE.Soil.12_800434 JE.Soil.12_801007 JE.Soil.12_802253 JE.Soil.12_802329 JE.Soil.12_803026 JE.Soil.12_803333 JE.Soil.12_803629 JE.Soil.12_805037 JE.Soil.12_805071 JE.Soil.12_808785 JE.Soil.12_810990 JE.Soil.12_811532 JE.Soil.12_811712 JE.Soil.12_812156 JE.Soil.12_813045 JE.Soil.12_814725 JE.Soil.12_815702 JE.Soil.12_816065 JE.Soil.12_816730 JE.Soil.12_817626 JE.Soil.12_818607 JE.Soil.12_819082 JE.Soil.12_820943 JE.Soil.12_823127 JE.Soil.12_823471 JE.Soil.12_824217 JE.Soil.12_824242 JE.Soil.12_825208 JE.Soil.12_826258 JE.Soil.12_827391 JE.Soil.12_827466 JE.Soil.12_828325 JE.Soil.12_829245 JE.Soil.12_829883 JE.Soil.12_831470 JE.Soil.12_831516 JE.Soil.12_831714 JE.Soil.12_831801 JE.Soil.12_832477 JE.Soil.12_832782 JE.Soil.12_833959 JE.Soil.12_834598 JE.Soil.12_836071 JE.Soil.12_837842 JE.Soil.12_838109 JE.Soil.12_838151 JE.Soil.12_838512 JE.Soil.12_838568 JE.Soil.12_838869 JE.Soil.12_839561 JE.Soil.12_841660 JE.Soil.12_842055 JE.Soil.12_842282 JE.Soil.12_846500 JE.Soil.12_846606 JE.Soil.12_846901 JE.Soil.12_850003 JE.Soil.12_851919 JE.Soil.12_854902 JE.Soil.12_856006 JE.Soil.12_856398 JE.Soil.12_860316 JE.Soil.12_863615 JE.Soil.12_866027 JE.Soil.12_868787 JE.Soil.12_869282 JE.Soil.12_869491 JE.Soil.12_869603 JE.Soil.12_869984 JE.Soil.12_869997 JE.Soil.12_870461 JE.Soil.12_871249 JE.Soil.12_871789 JE.Soil.12_873138 JE.Soil.12_875898 JE.Soil.12_876901 JE.Soil.12_877593 JE.Soil.12_877796 JE.Soil.12_878496 JE.Soil.12_879760 JE.Soil.12_880712 JE.Soil.12_882274 JE.Soil.12_882495 JE.Soil.12_883725 JE.Soil.12_884682 JE.Soil.12_884812 JE.Soil.12_884861 JE.Soil.12_885149 JE.Soil.12_885157 JE.Soil.12_888360 JE.Soil.12_888759 JE.Soil.12_892439 JE.Soil.12_892709 JE.Soil.12_893258 JE.Soil.12_898097 JE.Soil.12_898242 JE.Soil.12_898261 JE.Soil.12_899453 JE.Soil.12_900278 JE.Soil.12_900675 JE.Soil.12_900863 JE.Soil.12_900964 JE.Soil.12_901187 JE.Soil.12_902071 JE.Soil.12_903400 JE.Soil.12_904464 JE.Soil.12_905147 JE.Soil.12_905469 JE.Soil.12_905596 JE.Soil.12_906918 JE.Soil.12_908121 JE.Soil.12_909362 JE.Soil.12_909681 JE.Soil.12_910672 JE.Soil.12_910851 JE.Soil.12_910960 JE.Soil.12_914062 JE.Soil.12_914116 JE.Soil.12_914874 JE.Soil.12_915421 JE.Soil.12_916060 JE.Soil.12_916185 JE.Soil.12_916601 JE.Soil.12_917749 JE.Soil.12_918087 JE.Soil.12_918377 JE.Soil.12_918494 JE.Soil.12_920029 JE.Soil.12_920735 JE.Soil.12_921414 JE.Soil.12_923317 JE.Soil.12_924825 JE.Soil.12_927772 JE.Soil.12_928349 JE.Soil.12_930576 JE.Soil.12_931170 JE.Soil.12_931739 JE.Soil.12_933610 JE.Soil.12_934019 JE.Soil.12_934825 JE.Soil.12_935061 JE.Soil.12_935833 JE.Soil.12_937746 JE.Soil.12_939423 JE.Soil.12_939600 JE.Soil.12_940681 JE.Soil.12_942344 JE.Soil.12_944425 JE.Soil.12_945113 JE.Soil.12_945877 JE.Soil.12_946302 JE.Soil.12_946387 JE.Soil.12_948533 JE.Soil.12_948534 JE.Soil.12_949433 JE.Soil.12_951495 JE.Soil.12_952290 JE.Soil.12_954166 JE.Soil.12_956117 JE.Soil.12_956247 JE.Soil.12_957098 JE.Soil.12_957115 JE.Soil.12_962266 JE.Soil.12_962838 JE.Soil.12_963236 JE.Soil.12_964137 JE.Soil.12_964769 JE.Soil.12_966467 JE.Soil.12_968140 JE.Soil.12_968471 JE.Soil.12_969718 JE.Soil.12_971168 JE.Soil.12_971848 JE.Soil.12_973013 JE.Soil.12_973062 JE.Soil.12_973132 JE.Soil.12_973425 JE.Soil.12_974061 JE.Soil.12_974192 JE.Soil.12_975581 JE.Soil.12_976983 JE.Soil.12_978597 JE.Soil.12_978679 JE.Soil.12_981173 JE.Soil.12_981574 JE.Soil.12_982027 JE.Soil.12_982497 JE.Soil.12_982555 JE.Soil.12_982799 JE.Soil.12_982943 JE.Soil.12_984039 JE.Soil.12_985445 JE.Soil.12_987269 JE.Soil.12_987844 JE.Soil.12_988503 JE.Soil.12_988864 JE.Soil.12_990510 JE.Soil.12_991308 JE.Soil.12_991553 JE.Soil.12_992165 JE.Soil.12_992527 JE.Soil.12_993316 JE.Soil.12_993352 JE.Soil.12_993992 JE.Soil.12_994892 JE.Soil.12_998612 JE.Soil.12_998988 JE.Soil.12_999699 JE.Soil.12_1000924 JE.Soil.12_1002561 JE.Soil.12_1002999 JE.Soil.12_1005631 JE.Soil.12_1006280 JE.Soil.12_1006711 JE.Soil.12_1007670 JE.Soil.12_1007839 JE.Soil.12_1009760 JE.Soil.12_1011617 JE.Soil.12_1012305 JE.Soil.12_1013845 JE.Soil.12_1015037 JE.Soil.12_1016722 JE.Soil.12_1017802 JE.Soil.12_1020917 JE.Soil.12_1022140 JE.Soil.12_1022243 JE.Soil.12_1023168 JE.Soil.12_1024441 JE.Soil.12_1025228 JE.Soil.12_1025633 JE.Soil.12_1026023 JE.Soil.12_1026572 JE.Soil.12_1027150 JE.Soil.12_1027661 JE.Soil.12_1028005 JE.Soil.12_1028591 JE.Soil.12_1028592 JE.Soil.12_1032310 JE.Soil.12_1033131 JE.Soil.12_1033226 JE.Soil.12_1034795 JE.Soil.12_1036576 JE.Soil.12_1037138 JE.Soil.12_1037872 JE.Soil.12_1039017 JE.Soil.12_1039135 JE.Soil.12_1040430 JE.Soil.12_1041378 JE.Soil.12_1041416 JE.Soil.12_1042429 JE.Soil.12_1043184 JE.Soil.12_1043903 JE.Soil.12_1044133 JE.Soil.12_1046924 JE.Soil.12_1047908 JE.Soil.12_1048012 JE.Soil.12_1048631 JE.Soil.12_1048935 JE.Soil.12_1049177 JE.Soil.12_1049644 JE.Soil.12_1050677 JE.Soil.12_1053113 JE.Soil.12_1053695 JE.Soil.12_1054953 JE.Soil.12_1057427 JE.Soil.12_1057540 JE.Soil.12_1057832 JE.Soil.12_1058077 JE.Soil.12_1058188 JE.Soil.12_1058400 JE.Soil.12_1061681 JE.Soil.12_1061749 JE.Soil.12_1063346 JE.Soil.12_1065162 JE.Soil.12_1065394 JE.Soil.12_1066081 JE.Soil.12_1066267 JE.Soil.12_1066312 JE.Soil.12_1066696 JE.Soil.12_1068725 JE.Soil.12_1068728 JE.Soil.12_1068804 JE.Soil.12_1070150 JE.Soil.12_1070164 JE.Soil.12_1070293 JE.Soil.12_1070383 JE.Soil.12_1070534 JE.Soil.12_1071694 JE.Soil.12_1072945 JE.Soil.12_1073166 JE.Soil.12_1074581 JE.Soil.12_1075220 JE.Soil.12_1075678 JE.Soil.12_1075695 JE.Soil.12_1076195 JE.Soil.12_1077234 JE.Soil.12_1078006 JE.Soil.12_1078485 JE.Soil.12_1079686 JE.Soil.12_1081011 JE.Soil.12_1082747 JE.Soil.12_1083963 JE.Soil.12_1084068 JE.Soil.12_1084513 JE.Soil.12_1085075 JE.Soil.12_1085547 JE.Soil.12_1089751 JE.Soil.12_1090195 JE.Soil.12_1090516 JE.Soil.12_1091192 JE.Soil.12_1091375 JE.Soil.12_1092060 JE.Soil.12_1092848 JE.Soil.12_1095501 JE.Soil.12_1095636 JE.Soil.12_1096305 JE.Soil.12_1096960 JE.Soil.12_1097087 JE.Soil.12_1097815 JE.Soil.12_1098029 JE.Soil.12_1098388 JE.Soil.12_1099570 JE.Soil.12_1099990 JE.Soil.12_1099991 JE.Soil.12_1100030 JE.Soil.12_1104216 JE.Soil.12_1106982 JE.Soil.12_1108179 JE.Soil.12_1108350 JE.Soil.12_1109101 JE.Soil.12_1109151 JE.Soil.12_1110267 JE.Soil.12_1111596 JE.Soil.12_1112756 JE.Soil.12_1115885 JE.Soil.12_1116110 JE.Soil.12_1116578 JE.Soil.12_1116787 JE.Soil.12_1117112 JE.Soil.12_1117293 JE.Soil.12_1118147 JE.Soil.12_1119415 JE.Soil.12_1119479 JE.Soil.12_1120486 JE.Soil.12_1120610 JE.Soil.12_1121032 JE.Soil.12_1124688 JE.Soil.12_1128396 JE.Soil.12_1129233 JE.Soil.12_1129670 JE.Soil.12_1130080 JE.Soil.12_1130524 JE.Soil.12_1131194 JE.Soil.12_1131289 JE.Soil.12_1132206 JE.Soil.12_1132627 JE.Soil.12_1133389 JE.Soil.12_1133718 JE.Soil.12_1136000 JE.Soil.12_1137328 JE.Soil.12_1137428 JE.Soil.12_1138291 JE.Soil.12_1138455 JE.Soil.12_1142096 JE.Soil.12_1142434 JE.Soil.12_1145397 JE.Soil.12_1146307 JE.Soil.12_1146417 JE.Soil.12_1150328 JE.Soil.12_1150481 JE.Soil.12_1150516 JE.Soil.12_1150638 JE.Soil.12_1152131 JE.Soil.12_1153377 JE.Soil.12_1153924 JE.Soil.12_1155324 JE.Soil.12_1155689 JE.Soil.12_1157538 JE.Soil.12_1158146 JE.Soil.12_1169596 JE.Soil.12_1169666 JE.Soil.12_1170041 JE.Soil.12_1170131 JE.Soil.12_1172492 JE.Soil.12_1173132 JE.Soil.12_1173704 JE.Soil.12_1174181 JE.Soil.12_1176680 JE.Soil.12_1178193 JE.Soil.12_1179418 JE.Soil.12_1181869 JE.Soil.12_1182421 JE.Soil.12_1183249 JE.Soil.12_1184610 JE.Soil.12_1184682 JE.Soil.12_1185338 JE.Soil.12_1185396 JE.Soil.12_1186176 JE.Soil.12_1190622 JE.Soil.12_1191222 JE.Soil.12_1192662 JE.Soil.12_1194034 JE.Soil.12_1194685 JE.Soil.12_1195930 JE.Soil.12_1196001 JE.Soil.12_1196012 JE.Soil.12_1197311 JE.Soil.12_1197696 JE.Soil.12_1198569 JE.Soil.12_1199561 JE.Soil.12_1199855 JE.Soil.12_1201019 JE.Soil.12_1201331 JE.Soil.12_1201751 JE.Soil.12_1202439 JE.Soil.12_1202824 JE.Soil.12_1204886 JE.Soil.12_1205554 JE.Soil.12_1205838 JE.Soil.12_1208295 JE.Soil.12_1208420 JE.Soil.12_1210719 JE.Soil.12_1210929 JE.Soil.12_1211355 JE.Soil.12_1212318 JE.Soil.12_1212751 JE.Soil.12_1212793 JE.Soil.12_1213443 JE.Soil.12_1215351 JE.Soil.12_1215678 JE.Soil.12_1219052 JE.Soil.12_1219080 JE.Soil.12_1221385 JE.Soil.12_1222669 JE.Soil.12_1223289 JE.Soil.12_1223978 JE.Soil.12_1224727 JE.Soil.12_1225659 JE.Soil.12_1225848 JE.Soil.12_1226650 JE.Soil.12_1227086 JE.Soil.12_1227159 JE.Soil.12_1228828 JE.Soil.12_1230434 JE.Soil.12_1231368 JE.Soil.12_1234207 JE.Soil.12_1236000 JE.Soil.12_1236619 JE.Soil.12_1237240 JE.Soil.12_1239316 JE.Soil.12_1241171 JE.Soil.12_1243623 JE.Soil.12_1243864 JE.Soil.12_1244204 JE.Soil.12_1244825 JE.Soil.12_1247134 JE.Soil.12_1247644 JE.Soil.12_1248611 JE.Soil.12_1248677 JE.Soil.12_1250549 JE.Soil.12_1250627 JE.Soil.12_1251296 JE.Soil.12_1252245 JE.Soil.12_1255329 JE.Soil.12_1256168 JE.Soil.12_1256915 JE.Soil.12_1257162 JE.Soil.12_1257725 JE.Soil.12_1257963 JE.Soil.12_1258814 JE.Soil.12_1259327 JE.Soil.12_1259565 JE.Soil.12_1260753 JE.Soil.12_1260756 JE.Soil.12_1261631 JE.Soil.12_1262016 JE.Soil.12_1265478 JE.Soil.12_1265659 JE.Soil.12_1266564 JE.Soil.12_1267418 JE.Soil.12_1269092 JE.Soil.12_1269227 JE.Soil.12_1269408 JE.Soil.12_1269627 JE.Soil.12_1270494 JE.Soil.12_1270664 JE.Soil.12_1273247 JE.Soil.12_1274052 JE.Soil.12_1276617 JE.Soil.12_1277031 JE.Soil.12_1277247 JE.Soil.12_1277499 JE.Soil.12_1278817 JE.Soil.12_1278922 JE.Soil.12_1279364 JE.Soil.12_1280113 JE.Soil.12_1281183 JE.Soil.12_1282306 JE.Soil.12_1282846 JE.Soil.12_1284509 JE.Soil.12_1285334 JE.Soil.12_1286174 JE.Soil.12_1287062 JE.Soil.12_1287788 JE.Soil.12_1288074 JE.Soil.12_1288273 JE.Soil.12_1288737 JE.Soil.12_1289006 JE.Soil.12_1291772 JE.Soil.12_1291946 JE.Soil.12_1292716 JE.Soil.12_1292941 JE.Soil.12_1295858 JE.Soil.12_1295964 JE.Soil.12_1296219 JE.Soil.12_1296962 JE.Soil.12_1296979 JE.Soil.12_1297067 JE.Soil.12_1298400 JE.Soil.12_1300204 JE.Soil.12_1302186 JE.Soil.12_1306021 JE.Soil.12_1307741 JE.Soil.12_1308731 JE.Soil.12_1308853 JE.Soil.12_1309020 JE.Soil.12_1309638 JE.Soil.12_1309655 JE.Soil.12_1310011 JE.Soil.12_1310774 JE.Soil.12_1311603 JE.Soil.12_1311812 JE.Soil.12_1312587 JE.Soil.12_1313508 JE.Soil.12_1314888 JE.Soil.12_1316417 JE.Soil.12_1318795 JE.Soil.12_1319200 JE.Soil.12_1319664 JE.Soil.12_1319672 JE.Soil.12_1319746 JE.Soil.12_1323211 JE.Soil.12_1323779 JE.Soil.12_1323811 JE.Soil.12_1324110 JE.Soil.12_1324796 JE.Soil.12_1324964 JE.Soil.12_1326129 JE.Soil.12_1326622 JE.Soil.12_1327193 JE.Soil.12_1327871 JE.Soil.12_1328185 JE.Soil.12_1328977 JE.Soil.12_1329122 JE.Soil.12_1329780 JE.Soil.12_1330336 JE.Soil.12_1331202 JE.Soil.12_1332385 JE.Soil.12_1335754 JE.Soil.12_1335973 JE.Soil.12_1335999 JE.Soil.12_1336072 JE.Soil.12_1336539 JE.Soil.12_1336666 JE.Soil.12_1340521 JE.Soil.12_1340978 JE.Soil.12_1344625 JE.Soil.12_1344746 JE.Soil.12_1347514 JE.Soil.12_1347722 JE.Soil.12_1348448 JE.Soil.12_1351403 JE.Soil.12_1352030 JE.Soil.12_1352676 JE.Soil.12_1353405 JE.Soil.12_1354180 JE.Soil.12_1354547 JE.Soil.12_1354949 JE.Soil.12_1355320 JE.Soil.12_1357022 JE.Soil.12_1358055 JE.Soil.12_1359037 JE.Soil.12_1360779 JE.Soil.12_1360792 JE.Soil.12_1361281 JE.Soil.12_1361283 JE.Soil.12_1361326 JE.Soil.12_1362276 JE.Soil.12_1362342 JE.Soil.12_1362769 JE.Soil.12_1363264 JE.Soil.12_1365670 JE.Soil.12_1365851 JE.Soil.12_1367233 JE.Soil.12_1367346 JE.Soil.12_1367901 JE.Soil.12_1368145 JE.Soil.12_1368157 JE.Soil.12_1368416 JE.Soil.12_1372810 JE.Soil.12_1373112 JE.Soil.12_1373306 JE.Soil.12_1373750 JE.Soil.12_1375506 JE.Soil.12_1375765 JE.Soil.12_1380345 JE.Soil.12_1380563 JE.Soil.12_1380602 JE.Soil.12_1381842 JE.Soil.12_1382838 JE.Soil.12_1383106 JE.Soil.12_1383850 JE.Soil.12_1384702 JE.Soil.12_1385498 JE.Soil.12_1385557 JE.Soil.12_1386134 JE.Soil.12_1386154 JE.Soil.12_1386213 JE.Soil.12_1386249 JE.Soil.12_1386705 JE.Soil.12_1387204 JE.Soil.12_1387429 JE.Soil.12_1389254 JE.Soil.12_1389985 JE.Soil.12_1391355 JE.Soil.12_1392891 JE.Soil.12_1393477 JE.Soil.12_1394499 JE.Soil.12_1394843 JE.Soil.12_1396178 JE.Soil.12_1397229 JE.Soil.12_1398774 JE.Soil.12_1398906 JE.Soil.12_1400088 JE.Soil.12_1400667 JE.Soil.12_1402101 JE.Soil.12_1402538 JE.Soil.12_1402868 JE.Soil.12_1403406 JE.Soil.12_1403848 JE.Soil.12_1403966 JE.Soil.12_1407098 JE.Soil.12_1407134 JE.Soil.12_1407141 JE.Soil.12_1408008 JE.Soil.12_1409603 JE.Soil.12_1410544 JE.Soil.12_1410733 JE.Soil.12_1412304 JE.Soil.12_1413866 JE.Soil.12_1414947 JE.Soil.12_1415936 JE.Soil.12_1416678 JE.Soil.12_1417490 JE.Soil.12_1418876 JE.Soil.12_1420575 JE.Soil.12_1420992 JE.Soil.12_1421531 JE.Soil.12_1422672 JE.Soil.12_1425366 JE.Soil.12_1426137 JE.Soil.12_1426649 JE.Soil.12_1427107 JE.Soil.12_1432317 JE.Soil.12_1434061 JE.Soil.12_1434595 JE.Soil.12_1435840 JE.Soil.12_1436961 JE.Soil.12_1437742 JE.Soil.12_1438756 JE.Soil.12_1439021 JE.Soil.12_1440810 JE.Soil.12_1441361 JE.Soil.12_1442537 JE.Soil.12_1443546 JE.Soil.12_1446149 JE.Soil.12_1448532 JE.Soil.12_1449435 JE.Soil.12_1451618 JE.Soil.12_1452050 JE.Soil.12_1452287 JE.Soil.12_1455211 JE.Soil.12_1455240 JE.Soil.12_1456300 JE.Soil.12_1456588 JE.Soil.12_1457604 JE.Soil.12_1458133 JE.Soil.12_1458167 JE.Soil.12_1460562 JE.Soil.12_1461792 JE.Soil.12_1462652 JE.Soil.12_1463129 JE.Soil.12_1465217 JE.Soil.12_1465784 JE.Soil.12_1466481 JE.Soil.12_1468017 JE.Soil.12_1468067 JE.Soil.12_1468490 JE.Soil.12_1468893 JE.Soil.12_1469112 JE.Soil.12_1469256 JE.Soil.12_1469477 JE.Soil.12_1471499 JE.Soil.12_1471835 JE.Soil.12_1472065 JE.Soil.12_1472387 JE.Soil.12_1472499 JE.Soil.12_1473464 JE.Soil.12_1474408 JE.Soil.12_1475248 JE.Soil.12_1477234 JE.Soil.12_1477308 JE.Soil.12_1477671 JE.Soil.12_1478123 JE.Soil.12_1479419 JE.Soil.12_1479440 JE.Soil.12_1479459 JE.Soil.12_1480467 JE.Soil.12_1481284 JE.Soil.12_1482060 JE.Soil.12_1482187 JE.Soil.12_1483201 JE.Soil.12_1483256 JE.Soil.12_1483546 JE.Soil.12_1488111 JE.Soil.12_1488784 JE.Soil.12_1490192 JE.Soil.12_1491633 JE.Soil.12_1492148 JE.Soil.12_1492187 JE.Soil.12_1492559 JE.Soil.12_1492725 JE.Soil.12_1492847 JE.Soil.12_1492893 JE.Soil.12_1493106 JE.Soil.12_1493287 JE.Soil.12_1493704 JE.Soil.12_1493975 JE.Soil.12_1496361 JE.Soil.12_1497533 JE.Soil.12_1498543 JE.Soil.12_1499418 JE.Soil.12_1500893 JE.Soil.12_1501565 JE.Soil.12_1501592 JE.Soil.12_1502564 JE.Soil.12_1503524 JE.Soil.12_1504989 JE.Soil.12_1505219 JE.Soil.12_1506497 JE.Soil.12_1507492 JE.Soil.12_1507819 JE.Soil.12_1508437 JE.Soil.12_1508764 JE.Soil.12_1510387 JE.Soil.12_1511169 JE.Soil.12_1511479 JE.Soil.12_1511606 JE.Soil.12_1513543 JE.Soil.12_1514654 JE.Soil.12_1514825 JE.Soil.12_1515392 JE.Soil.12_1515804 JE.Soil.12_1516095 JE.Soil.12_1516282 JE.Soil.12_1517285 JE.Soil.12_1518851 JE.Soil.12_1520423 JE.Soil.12_1521793 JE.Soil.12_1521869 JE.Soil.12_1522319 JE.Soil.12_1523480 JE.Soil.12_1528154 JE.Soil.12_1528458 JE.Soil.12_1530234 JE.Soil.12_1530611 JE.Soil.12_1534498 JE.Soil.12_1535626 JE.Soil.12_1537230 JE.Soil.12_1537390 JE.Soil.12_1537508 JE.Soil.12_1540082 JE.Soil.12_1540541 JE.Soil.12_1541486 JE.Soil.12_1541597 JE.Soil.12_1542955 JE.Soil.12_1543228 JE.Soil.12_1543319 JE.Soil.12_1543990 JE.Soil.12_1544764 JE.Soil.12_1545624 JE.Soil.12_1546024 JE.Soil.12_1547696 JE.Soil.12_1549287 JE.Soil.12_1552237 JE.Soil.12_1552402 JE.Soil.12_1552532 JE.Soil.12_1552582 JE.Soil.12_1553375 JE.Soil.12_1554533 JE.Soil.12_1554542 JE.Soil.12_1555904 JE.Soil.12_1556597 JE.Soil.12_1559636 JE.Soil.12_1560011 JE.Soil.12_1560028 JE.Soil.12_1560747 JE.Soil.12_1561187 JE.Soil.12_1563566 JE.Soil.12_1564191 JE.Soil.12_1565185 JE.Soil.12_1565305 JE.Soil.12_1565402 JE.Soil.12_1565585 JE.Soil.12_1566370 JE.Soil.12_1566949 JE.Soil.12_1568131 JE.Soil.12_1571686 JE.Soil.12_1572517 JE.Soil.12_1572547 JE.Soil.12_1573142 JE.Soil.12_1573659 JE.Soil.12_1575080 JE.Soil.12_1576628 JE.Soil.12_1576752 JE.Soil.12_1577750 JE.Soil.12_1578188 JE.Soil.12_1578837 JE.Soil.12_1578938 JE.Soil.12_1580639 JE.Soil.12_1581320 JE.Soil.12_1581877 JE.Soil.12_1581887 JE.Soil.12_1582083 JE.Soil.12_1582712 JE.Soil.12_1583062 JE.Soil.12_1583274 JE.Soil.12_1583485 JE.Soil.12_1585230 JE.Soil.12_1585878 JE.Soil.12_1585977 JE.Soil.12_1588653 JE.Soil.12_1589102 JE.Soil.12_1590931 JE.Soil.12_1591525 JE.Soil.12_1595529 JE.Soil.12_1596138 JE.Soil.12_1597338 JE.Soil.12_1597411 JE.Soil.12_1598698 JE.Soil.12_1604331 JE.Soil.12_1605651 JE.Soil.12_1606099 JE.Soil.12_1606209 JE.Soil.12_1606480 JE.Soil.12_1606972 JE.Soil.12_1607283 JE.Soil.12_1607435 JE.Soil.12_1607920 JE.Soil.12_1608110 JE.Soil.12_1608621 JE.Soil.12_1608721 JE.Soil.12_1609274 JE.Soil.12_1610527 JE.Soil.12_1610542 JE.Soil.12_1610807 JE.Soil.12_1612369 JE.Soil.12_1613361 JE.Soil.12_1614334 JE.Soil.12_1615180 JE.Soil.12_1615468 JE.Soil.12_1617391 JE.Soil.12_1619512 JE.Soil.12_1621787 JE.Soil.12_1622801 JE.Soil.12_1626620 JE.Soil.12_1627743 JE.Soil.12_1628088 JE.Soil.12_1629593 JE.Soil.12_1632837 JE.Soil.12_1633097 JE.Soil.12_1634297 JE.Soil.12_1635292 JE.Soil.12_1637856 JE.Soil.12_1637952 JE.Soil.12_1639432 JE.Soil.12_1645479 JE.Soil.12_1646179 JE.Soil.12_1646283 JE.Soil.12_1647538 JE.Soil.12_1647656 JE.Soil.12_1647699 JE.Soil.12_1647917 JE.Soil.12_1647972 JE.Soil.12_1648511 JE.Soil.12_1651305 JE.Soil.12_1652277 JE.Soil.12_1652576 JE.Soil.12_1654030 JE.Soil.12_1655987 JE.Soil.12_1657333 JE.Soil.12_1657470 JE.Soil.12_1657649 JE.Soil.12_1659580 JE.Soil.12_1660587 JE.Soil.12_1660807 JE.Soil.12_1661380 JE.Soil.12_1661402 JE.Soil.12_1662339 JE.Soil.12_1662904 JE.Soil.12_1662928 JE.Soil.12_1665793 JE.Soil.12_1666110 JE.Soil.12_1666254 JE.Soil.12_1667116 JE.Soil.12_1668773 JE.Soil.12_1669131 JE.Soil.12_1669170 JE.Soil.12_1669181 JE.Soil.12_1670863 JE.Soil.12_1671736 JE.Soil.12_1673118 JE.Soil.12_1674834 JE.Soil.12_1677465 JE.Soil.12_1680965 JE.Soil.12_1681564 JE.Soil.12_1681909 JE.Soil.12_1682257 JE.Soil.12_1682494 JE.Soil.12_1687927 JE.Soil.12_1688744 JE.Soil.12_1689512 JE.Soil.12_1689668 JE.Soil.12_1689911 JE.Soil.12_1690756 JE.Soil.12_1692174 JE.Soil.12_1693421 JE.Soil.12_1694073 JE.Soil.12_1698208 JE.Soil.12_1698500 JE.Soil.12_1698943 JE.Soil.12_1699259 JE.Soil.12_1699269 JE.Soil.12_1700593 JE.Soil.12_1701651 JE.Soil.12_1701796 JE.Soil.12_1702717 JE.Soil.12_1703574 JE.Soil.12_1703645 JE.Soil.12_1703979 JE.Soil.12_1704077 JE.Soil.12_1704205 JE.Soil.12_1707306 JE.Soil.12_1708180 JE.Soil.12_1709841 JE.Soil.12_1709883 JE.Soil.12_1710644 JE.Soil.12_1711131 JE.Soil.12_1712052 JE.Soil.12_1712189 JE.Soil.12_1712215 JE.Soil.12_1712911 JE.Soil.12_1713302 JE.Soil.12_1715138 JE.Soil.12_1715317 JE.Soil.12_1715644 JE.Soil.12_1715896 JE.Soil.12_1716065 JE.Soil.12_1716705 JE.Soil.12_1717810 JE.Soil.12_1719054 JE.Soil.12_1721152 JE.Soil.12_1721353 JE.Soil.12_1723615 JE.Soil.12_1726712 JE.Soil.12_1728515 JE.Soil.12_1728893 JE.Soil.12_1729475 JE.Soil.12_1729543 JE.Soil.12_1729838 JE.Soil.12_1731060 JE.Soil.12_1733217 JE.Soil.12_1733329 JE.Soil.12_1734370 JE.Soil.12_1734547 JE.Soil.12_1737357 JE.Soil.12_1738858 JE.Soil.12_1739107 JE.Soil.12_1742078 JE.Soil.12_1743388 JE.Soil.12_1746036 JE.Soil.12_1747634 JE.Soil.12_1749720 JE.Soil.12_1751362 JE.Soil.12_1752031 JE.Soil.12_1753207 JE.Soil.12_1756963 JE.Soil.12_1757005 JE.Soil.12_1757577 JE.Soil.12_1759554 JE.Soil.12_1760400 JE.Soil.12_1760990 JE.Soil.12_1762788 JE.Soil.12_1766823 JE.Soil.12_1767450 JE.Soil.12_1767547 JE.Soil.12_1768643 JE.Soil.12_1768827 JE.Soil.12_1769706 JE.Soil.12_1771359 JE.Soil.12_1772420 JE.Soil.12_1772505 JE.Soil.12_1775202 JE.Soil.12_1775548 JE.Soil.12_1776751 JE.Soil.12_1776800 JE.Soil.12_1780213 JE.Soil.12_1784305 JE.Soil.12_1785103 JE.Soil.12_1786089 JE.Soil.12_1788146 JE.Soil.12_1788768 JE.Soil.12_1791588 JE.Soil.12_1794035 JE.Soil.12_1794159 JE.Soil.12_1796182 JE.Soil.12_1796272 JE.Soil.12_1797240 JE.Soil.12_1799426 JE.Soil.12_1802445 JE.Soil.12_1802653 JE.Soil.12_1803150 JE.Soil.12_1804636 JE.Soil.12_1804845 JE.Soil.12_1805023 JE.Soil.12_1810150 JE.Soil.12_1812178 JE.Soil.12_1812233 JE.Soil.12_1812670 JE.Soil.12_1812885 JE.Soil.12_1814616 JE.Soil.12_1814728 JE.Soil.12_1816007 JE.Soil.12_1816501 JE.Soil.12_1816801 JE.Soil.12_1818004 JE.Soil.12_1818037 JE.Soil.12_1818637 JE.Soil.12_1818722 JE.Soil.12_1819062 JE.Soil.12_1819374 JE.Soil.12_1820991 JE.Soil.12_1821534 JE.Soil.12_1824017 JE.Soil.12_1824124 JE.Soil.12_1825443 JE.Soil.12_1825616 JE.Soil.12_1827370 JE.Soil.12_1827528 JE.Soil.12_1827701 JE.Soil.12_1828548 JE.Soil.12_1830267 JE.Soil.12_1830356 JE.Soil.12_1830400 JE.Soil.12_1831216 JE.Soil.12_1831709 JE.Soil.12_1832211 JE.Soil.12_1832651 JE.Soil.12_1833177 JE.Soil.12_1836135 JE.Soil.12_1836921 JE.Soil.12_1838576 JE.Soil.12_1838809 JE.Soil.12_1839620 JE.Soil.12_1839952 JE.Soil.12_1840159 JE.Soil.12_1840533 JE.Soil.12_1841351 JE.Soil.12_1841999 JE.Soil.12_1842028 JE.Soil.12_1846226 JE.Soil.12_1847690 JE.Soil.12_1849372 JE.Soil.12_1849681 JE.Soil.12_1852184 JE.Soil.12_1854669 JE.Soil.12_1854673 JE.Soil.12_1857717 JE.Soil.12_1858238 JE.Soil.12_1859621 JE.Soil.12_1861241 JE.Soil.12_1861365 JE.Soil.12_1862953 JE.Soil.12_1863117 JE.Soil.12_1865738 JE.Soil.12_1865786 JE.Soil.12_1869216 JE.Soil.12_1870611 JE.Soil.12_1870674 JE.Soil.12_1870763 JE.Soil.12_1872421 JE.Soil.12_1872450 JE.Soil.12_1877194 JE.Soil.12_1879356 JE.Soil.12_1879898 JE.Soil.12_1881486 JE.Soil.12_1881531 JE.Soil.12_1883138 JE.Soil.12_1883202 JE.Soil.12_1883337 JE.Soil.12_1884184 JE.Soil.12_1884386 JE.Soil.12_1884557 JE.Soil.12_1885374 JE.Soil.12_1885685 JE.Soil.12_1887829 JE.Soil.12_1889483 JE.Soil.12_1891785 JE.Soil.12_1892361 JE.Soil.12_1892638 JE.Soil.12_1893789 JE.Soil.12_1894265 JE.Soil.12_1894408 JE.Soil.12_1894889 JE.Soil.12_1895111 JE.Soil.12_1895345 JE.Soil.12_1895404 JE.Soil.12_1895690 JE.Soil.12_1897433 JE.Soil.12_1898483 JE.Soil.12_1899100 JE.Soil.12_1899230 JE.Soil.12_1899422 JE.Soil.12_1900171 JE.Soil.12_1900229 JE.Soil.12_1900247 JE.Soil.12_1900298 JE.Soil.12_1901165 JE.Soil.12_1903657 JE.Soil.12_1907357 JE.Soil.12_1907414 JE.Soil.12_1908112 JE.Soil.12_1908815 JE.Soil.12_1910199 JE.Soil.12_1910329 JE.Soil.12_1912233 JE.Soil.12_1914124 JE.Soil.12_1914866 JE.Soil.12_1915401 JE.Soil.12_1915927 JE.Soil.12_1916160 JE.Soil.12_1921569 JE.Soil.12_1925408 JE.Soil.12_1926164 JE.Soil.12_1928348 JE.Soil.12_1928706 JE.Soil.12_1929031 JE.Soil.12_1929505 JE.Soil.12_1930088 JE.Soil.12_1930374 JE.Soil.12_1930838 JE.Soil.12_1932795 JE.Soil.12_1933322 JE.Soil.12_1933406 JE.Soil.12_1934688 JE.Soil.12_1936021 JE.Soil.12_1936175 JE.Soil.12_1937323 JE.Soil.12_1937930 JE.Soil.12_1938768 JE.Soil.12_1940230 JE.Soil.12_1941074 JE.Soil.12_1942158 JE.Soil.12_1942249 JE.Soil.12_1942263 JE.Soil.12_1942385 JE.Soil.12_1945692 JE.Soil.12_1946581 JE.Soil.12_1947084 JE.Soil.12_1947598 JE.Soil.12_1948070 JE.Soil.12_1949118 JE.Soil.12_1951865 JE.Soil.12_1951925 JE.Soil.12_1952110 JE.Soil.12_1952206 JE.Soil.12_1953543 JE.Soil.12_1954256 JE.Soil.12_1956623 JE.Soil.12_1957404 JE.Soil.12_1958188 JE.Soil.12_1961628 JE.Soil.12_1962145 JE.Soil.12_1962960 JE.Soil.12_1964207 JE.Soil.12_1964221 JE.Soil.12_1966004 JE.Soil.12_1966359 JE.Soil.12_1966491 JE.Soil.12_1966698 JE.Soil.12_1968679 JE.Soil.12_1969070 JE.Soil.12_1969197 JE.Soil.12_1969226 JE.Soil.12_1969502 JE.Soil.12_1969741 JE.Soil.12_1970136 JE.Soil.12_1972371 JE.Soil.12_1972638 JE.Soil.12_1975449 JE.Soil.12_1975677 JE.Soil.12_1977624 JE.Soil.12_1977878 JE.Soil.12_1978241 JE.Soil.12_1978647 JE.Soil.12_1978945 JE.Soil.12_1979736 JE.Soil.12_1980687 JE.Soil.12_1980801 JE.Soil.12_1981077 JE.Soil.12_1982337 JE.Soil.12_1983055 JE.Soil.12_1983213 JE.Soil.12_1983879 JE.Soil.12_1984080 JE.Soil.12_1984955 JE.Soil.12_1988416 JE.Soil.12_1989190 JE.Soil.12_1989244 JE.Soil.12_1990479 JE.Soil.12_1991279 JE.Soil.12_1992032 JE.Soil.12_1993847 JE.Soil.12_1994182 JE.Soil.12_1994551 JE.Soil.12_1996548 JE.Soil.12_1998809 JE.Soil.12_1998858 JE.Soil.12_1999788 JE.Soil.12_2002105 JE.Soil.12_2002880 JE.Soil.12_2003618 JE.Soil.12_2004306 JE.Soil.12_2004736 JE.Soil.12_2006530 JE.Soil.12_2006564 JE.Soil.12_2007356 JE.Soil.12_2008398 JE.Soil.12_2009824 JE.Soil.12_2010600 JE.Soil.12_2011834 JE.Soil.12_2013285 JE.Soil.12_2013806 JE.Soil.12_2014510 JE.Soil.12_2014659 JE.Soil.12_2015178 JE.Soil.12_2017882 JE.Soil.12_2018515 JE.Soil.12_2018930 JE.Soil.12_2021092 JE.Soil.12_2021176 JE.Soil.12_2021888 JE.Soil.12_2024020 JE.Soil.12_2024505 JE.Soil.12_2024712 JE.Soil.12_2024742 JE.Soil.12_2024771 JE.Soil.12_2024787 JE.Soil.12_2024992 JE.Soil.12_2026504 JE.Soil.12_2027200 JE.Soil.12_2028375 JE.Soil.12_2030231 JE.Soil.12_2030628 JE.Soil.12_2030859 JE.Soil.12_2031053 JE.Soil.12_2033804 JE.Soil.12_2034341 JE.Soil.12_2034870 JE.Soil.12_2036286 JE.Soil.12_2037670 JE.Soil.12_2037760 JE.Soil.12_2039928 JE.Soil.12_2040541 JE.Soil.12_2041943 JE.Soil.12_2042340 JE.Soil.12_2044687 JE.Soil.12_2045289 JE.Soil.12_2045987 JE.Soil.12_2047401 JE.Soil.12_2047466 JE.Soil.12_2048069 JE.Soil.12_2049313 JE.Soil.12_2050273 JE.Soil.12_2050834 JE.Soil.12_2051214 JE.Soil.12_2051293 JE.Soil.12_2051295 JE.Soil.12_2051389 JE.Soil.12_2051584 JE.Soil.12_2051816 JE.Soil.12_2052046 JE.Soil.12_2054660 JE.Soil.12_2055279 JE.Soil.12_2056410 JE.Soil.12_2058914 JE.Soil.12_2060088 JE.Soil.12_2061047 JE.Soil.12_2062023 JE.Soil.12_2062961 JE.Soil.12_2063153 JE.Soil.12_2063620 JE.Soil.12_2064148 JE.Soil.12_2064591 JE.Soil.12_2065473 JE.Soil.12_2065585 JE.Soil.12_2066061 JE.Soil.12_2066822 JE.Soil.12_2068643 JE.Soil.12_2068780 JE.Soil.12_2069361 JE.Soil.12_2071183 JE.Soil.12_2071693 JE.Soil.12_2076758 JE.Soil.12_2077799 JE.Soil.12_2081635 JE.Soil.12_2084192 JE.Soil.12_2084679 JE.Soil.12_2085424 JE.Soil.12_2086214 JE.Soil.12_2086218 JE.Soil.12_2087025 JE.Soil.12_2087674 JE.Soil.12_2088428 JE.Soil.12_2088493 JE.Soil.12_2088853 JE.Soil.12_2089023 JE.Soil.12_2089433 JE.Soil.12_2090708 JE.Soil.12_2091127 JE.Soil.12_2091524 JE.Soil.12_2095957 JE.Soil.12_2096494 JE.Soil.12_2097000 JE.Soil.12_2097123 JE.Soil.12_2099473 JE.Soil.12_2101705 JE.Soil.12_2101918 JE.Soil.12_2102851 JE.Soil.12_2103884 JE.Soil.12_2103969 JE.Soil.12_2104435 JE.Soil.12_2105332 JE.Soil.12_2105553 JE.Soil.12_2107748 JE.Soil.12_2107841 JE.Soil.12_2108870 JE.Soil.12_2108975 JE.Soil.12_2110278 JE.Soil.12_2110403 JE.Soil.12_2110647 JE.Soil.12_2111635 JE.Soil.12_2112362 JE.Soil.12_2115811 JE.Soil.12_2116931 JE.Soil.12_2117783 JE.Soil.12_2118322 JE.Soil.12_2118601 JE.Soil.12_2119297 JE.Soil.12_2120950 JE.Soil.12_2121038 JE.Soil.12_2121394 JE.Soil.12_2121840 JE.Soil.12_2122132 JE.Soil.12_2122163 JE.Soil.12_2122492 JE.Soil.12_2122690 JE.Soil.12_2123229 JE.Soil.12_2124374 JE.Soil.12_2126363 JE.Soil.12_2132291 JE.Soil.12_2132293 JE.Soil.12_2132441 JE.Soil.12_2132840 JE.Soil.12_2133751 JE.Soil.12_2134930 JE.Soil.12_2135536 JE.Soil.12_2135717 JE.Soil.12_2138108 JE.Soil.12_2139129 JE.Soil.12_2139639 JE.Soil.12_2140723 JE.Soil.12_2141670 JE.Soil.12_2142287 JE.Soil.12_2143545 JE.Soil.12_2143887 JE.Soil.12_2146238 JE.Soil.12_2146314 JE.Soil.12_2147247 JE.Soil.12_2147488 JE.Soil.12_2148109 JE.Soil.12_2148262 JE.Soil.12_2148385 JE.Soil.12_2149307 JE.Soil.12_2150589 JE.Soil.12_2150876 JE.Soil.12_2153811 JE.Soil.12_2153987 JE.Soil.12_2155762 JE.Soil.12_2156572 JE.Soil.12_2158849 JE.Soil.12_2158872 JE.Soil.12_2161578 JE.Soil.12_2161932 JE.Soil.12_2162628 JE.Soil.12_2162815 JE.Soil.12_2163454 JE.Soil.12_2166184 JE.Soil.12_2166186 JE.Soil.12_2168722 JE.Soil.12_2168903 JE.Soil.12_2169023 JE.Soil.12_2170594 JE.Soil.12_2171284 JE.Soil.12_2172087 JE.Soil.12_2172461 JE.Soil.12_2172544 JE.Soil.12_2173031 JE.Soil.12_2173166 JE.Soil.12_2175339 JE.Soil.12_2175459 JE.Soil.12_2178553 JE.Soil.12_2179397 JE.Soil.12_2180718 JE.Soil.12_2181075 JE.Soil.12_2183192 JE.Soil.12_2184339 JE.Soil.12_2186082 JE.Soil.12_2186502 JE.Soil.12_2188667 JE.Soil.12_2189472 JE.Soil.12_2190301 JE.Soil.12_2191395 JE.Soil.12_2193066 JE.Soil.12_2194614 JE.Soil.12_2195803 JE.Soil.12_2197169 JE.Soil.12_2197842 JE.Soil.12_2198220 JE.Soil.12_2199333 JE.Soil.12_2200177 JE.Soil.12_2200459 JE.Soil.12_2200817 JE.Soil.12_2200980 JE.Soil.12_2201272 JE.Soil.12_2201663 JE.Soil.12_2201712 JE.Soil.12_2202600 JE.Soil.12_2205036 JE.Soil.12_2205596 JE.Soil.12_2206149 JE.Soil.12_2206305 JE.Soil.12_2206611 JE.Soil.12_2207231 JE.Soil.12_2207430 JE.Soil.12_2207979 JE.Soil.12_2208657 JE.Soil.12_2211088 JE.Soil.12_2211669 JE.Soil.12_2213042 JE.Soil.12_2213998 JE.Soil.12_2214836 JE.Soil.12_2214989 JE.Soil.12_2215573 JE.Soil.12_2216449 JE.Soil.12_2219630 JE.Soil.12_2219965 JE.Soil.12_2220014 JE.Soil.12_2220724 JE.Soil.12_2220806 JE.Soil.12_2221009 JE.Soil.12_2221241 JE.Soil.12_2221414 JE.Soil.12_2221870 JE.Soil.12_2224375 JE.Soil.12_2224600 JE.Soil.12_2225381 JE.Soil.12_2225818 JE.Soil.12_2226242 JE.Soil.12_2227353 JE.Soil.12_2227489 JE.Soil.12_2229856 JE.Soil.12_2230555 JE.Soil.12_2231512 JE.Soil.12_2231577 JE.Soil.12_2232021 JE.Soil.12_2233771 JE.Soil.12_2236360 JE.Soil.12_2237842 JE.Soil.12_2238299 JE.Soil.12_2238851 JE.Soil.12_2239355 JE.Soil.12_2240180 JE.Soil.12_2241021 JE.Soil.12_2241431 JE.Soil.12_2241678 JE.Soil.12_2243188 JE.Soil.12_2243556 JE.Soil.12_2243914 JE.Soil.12_2244041 JE.Soil.12_2244497 JE.Soil.12_2245037 JE.Soil.12_2245792 JE.Soil.12_2246949 JE.Soil.12_2248909 JE.Soil.12_2249521 JE.Soil.12_2249593 JE.Soil.12_2250302 JE.Soil.12_2251429 JE.Soil.12_2251902 JE.Soil.12_2252405 JE.Soil.12_2253620 JE.Soil.12_2254239 JE.Soil.12_2255625 JE.Soil.12_2256492 JE.Soil.12_2256594 JE.Soil.12_2257047 JE.Soil.12_2257899 JE.Soil.12_2258290 JE.Soil.12_2258942 JE.Soil.12_2258952 JE.Soil.12_2259829 JE.Soil.12_2262721 JE.Soil.12_2262809 JE.Soil.12_2263198 JE.Soil.12_2263308 JE.Soil.12_2263565 JE.Soil.12_2265230 JE.Soil.12_2265875 JE.Soil.12_2266637 JE.Soil.12_2267260 JE.Soil.12_2267606 JE.Soil.12_2270198 JE.Soil.12_2270686 JE.Soil.12_2270737 JE.Soil.12_2270777 JE.Soil.12_2271457 JE.Soil.12_2271657 JE.Soil.12_2273208 JE.Soil.12_2275499 JE.Soil.12_2276093 JE.Soil.12_2276331 JE.Soil.12_2277100 JE.Soil.12_2278119 JE.Soil.12_2282897 JE.Soil.12_2283158 JE.Soil.12_2284020 JE.Soil.12_2284470 JE.Soil.12_2285322 JE.Soil.12_2286156 JE.Soil.12_2288534 JE.Soil.12_2288724 JE.Soil.12_2288781 JE.Soil.12_2290178 JE.Soil.12_2290507 JE.Soil.12_2291122 JE.Soil.12_2296165 JE.Soil.12_2296440 JE.Soil.12_2298746 JE.Soil.12_2298855 JE.Soil.12_2300402 JE.Soil.12_2300410 JE.Soil.12_2300644 JE.Soil.12_2301507 JE.Soil.12_2301909 JE.Soil.12_2302333 JE.Soil.12_2305534 JE.Soil.12_2306316 JE.Soil.12_2307682 JE.Soil.12_2308227 JE.Soil.12_2312491 JE.Soil.12_2314630 JE.Soil.12_2315549 JE.Soil.12_2316488 JE.Soil.12_2316577 JE.Soil.130_48855 JE.Soil.130_48975 JE.Soil.130_118668 JE.Soil.130_177934 JE.Soil.130_338080 JE.Soil.130_357538 JE.Soil.130_472533 JE.Soil.130_848693 JE.Soil.131_171009 JE.Soil.131_303807 JE.Soil.131_354988 JE.Soil.131_505611 JE.Soil.131_522730 JE.Soil.131_626926 JE.Soil.131_677954 JE.Soil.131_688983 JE.Soil.131_690391 JE.Soil.131_705215 JE.Soil.131_730976 JE.Soil.131_816269 JE.Soil.131_967615 JE.Soil.131_1172189 JE.Soil.131_1225842 JE.Soil.131_1252342 JE.Soil.131_1600446 JE.Soil.131_1654932 JE.Soil.131_1864525 JE.Soil.131_1925638 JE.Soil.131_1964782 JE.Soil.131_1995663 JE.Soil.131_2091906 JE.Soil.131_2103825 JE.Soil.131_2312656 JE.Soil.131_2403364 JE.Soil.131_2427177 JE.Soil.131_2507933 JE.Soil.131_2694818 JE.Soil.131_3114043 JE.Soil.131_3116082 JE.Soil.131_3273285 JE.Soil.131_3508806 JE.Soil.131_3582651 JE.Soil.131_3781966 JE.Soil.131_3896687 JE.Soil.131_3940239 JE.Soil.131_4239553 JE.Soil.131_4284019 JE.Soil.131_4307431 JE.Soil.131_4484432 JE.Soil.131_4577251 JE.Soil.131_4982292 JE.Soil.131_5213969 JE.Soil.131_5253358 JE.Soil.131_5345657 JE.Soil.131_5345744 JE.Soil.131_5541672 JE.Soil.131_5606623 JE.Soil.134_144630 JE.Soil.134_182389 JE.Soil.134_248339 JE.Soil.134_1375788 JE.Soil.134_1420047 JE.Soil.134_1650158 JE.Soil.134_1831759 JE.Soil.134_2249968 JE.Soil.134_2262024 JE.Soil.135_14926 JE.Soil.135_69375 JE.Soil.135_91030 JE.Soil.135_116899 JE.Soil.135_143542 JE.Soil.135_159619 JE.Soil.135_166793 JE.Soil.135_178323 JE.Soil.135_181060 JE.Soil.135_247314 JE.Soil.135_270887 JE.Soil.135_313683 JE.Soil.135_314719 JE.Soil.135_333642 JE.Soil.135_339986 JE.Soil.135_350112 JE.Soil.135_364221 JE.Soil.135_368137 JE.Soil.135_374929 JE.Soil.135_385709 JE.Soil.135_411503 JE.Soil.135_509499 JE.Soil.135_580389 JE.Soil.135_606425 JE.Soil.135_644227 JE.Soil.135_663397 JE.Soil.135_672571 JE.Soil.135_699969 JE.Soil.135_721252 JE.Soil.135_721939 JE.Soil.135_742921 JE.Soil.135_747623 JE.Soil.135_748533 JE.Soil.135_777891 JE.Soil.135_789775 JE.Soil.135_817053 JE.Soil.135_847101 JE.Soil.135_857485 JE.Soil.135_940333 JE.Soil.135_947563 JE.Soil.135_952902 JE.Soil.135_954151 JE.Soil.135_1000169 JE.Soil.135_1008656 JE.Soil.135_1024899 JE.Soil.135_1042395 JE.Soil.135_1081477 JE.Soil.135_1127237 JE.Soil.135_1183970 JE.Soil.135_1201065 JE.Soil.135_1216835 JE.Soil.135_1234079 JE.Soil.135_1237250 JE.Soil.135_1241208 JE.Soil.135_1264071 JE.Soil.135_1301925 JE.Soil.135_1313868 JE.Soil.135_1315937 JE.Soil.135_1352975 JE.Soil.135_1371073 JE.Soil.135_1405659 JE.Soil.135_1429233 JE.Soil.135_1441737 JE.Soil.135_1468411 JE.Soil.135_1479310 JE.Soil.135_1505736 JE.Soil.135_1528785 JE.Soil.135_1553719 JE.Soil.135_1579494 JE.Soil.135_1600918 JE.Soil.135_1671412 JE.Soil.135_1705254 JE.Soil.135_1707507 JE.Soil.135_1734649 JE.Soil.135_1754914 JE.Soil.135_1771781 JE.Soil.135_1782910 JE.Soil.135_1806741 JE.Soil.135_1814261 JE.Soil.135_1856403 JE.Soil.135_1862043 JE.Soil.135_1906032 JE.Soil.135_1931583 JE.Soil.135_1980628 JE.Soil.135_1982257 JE.Soil.135_2039226 JE.Soil.135_2040404 JE.Soil.135_2087093 JE.Soil.135_2096052 JE.Soil.135_2103833 JE.Soil.135_2130667 JE.Soil.135_2178914 JE.Soil.135_2187042 JE.Soil.135_2206777 JE.Soil.135_2215882 JE.Soil.135_2219872 JE.Soil.135_2243022 JE.Soil.135_2278765 JE.Soil.135_2287025 JE.Soil.135_2314936 JE.Soil.135_2315045 JE.Soil.135_2355430 JE.Soil.135_2376881 JE.Soil.135_2385102 JE.Soil.135_2386674 JE.Soil.135_2415424 JE.Soil.135_2425346 JE.Soil.135_2502279 JE.Soil.135_2509046 JE.Soil.135_2523211 JE.Soil.135_2569494 JE.Soil.135_2582823 JE.Soil.135_2588189 JE.Soil.135_2651515 JE.Soil.135_2680199 JE.Soil.135_2726746 JE.Soil.135_2780672 JE.Soil.135_2822343 JE.Soil.135_2823069 JE.Soil.135_2829055 JE.Soil.135_2841521 JE.Soil.135_2850573 JE.Soil.135_2876182 JE.Soil.135_2905200 JE.Soil.135_2979837 JE.Soil.135_3004202 JE.Soil.135_3013285 JE.Soil.135_3018001 JE.Soil.135_3022791 JE.Soil.135_3057822 JE.Soil.135_3069576 JE.Soil.135_3076135 JE.Soil.135_3087841 JE.Soil.135_3090593 JE.Soil.135_3093797 JE.Soil.135_3124018 JE.Soil.135_3170524 JE.Soil.135_3185643 JE.Soil.135_3191501 JE.Soil.135_3193496 JE.Soil.135_3195835 JE.Soil.135_3201466 JE.Soil.135_3207267 JE.Soil.135_3328499 JE.Soil.135_3375128 JE.Soil.135_3377051 JE.Soil.135_3391176 JE.Soil.135_3398763 JE.Soil.135_3402827 JE.Soil.135_3412323 JE.Soil.135_3413215 JE.Soil.135_3418655 JE.Soil.135_3422287 JE.Soil.135_3430335 JE.Soil.135_3433841 JE.Soil.135_3433914 JE.Soil.135_3437787 JE.Soil.135_3447788 JE.Soil.135_3501317 JE.Soil.135_3512653 JE.Soil.135_3554993 JE.Soil.135_3560758 JE.Soil.135_3566435 JE.Soil.135_3592860 JE.Soil.135_3670651 JE.Soil.135_3731712 JE.Soil.135_3749008 JE.Soil.135_3776762 JE.Soil.135_3779988 JE.Soil.135_3786461 JE.Soil.135_3791839 JE.Soil.135_3825733 JE.Soil.135_3856075 JE.Soil.135_3866966 JE.Soil.135_3959377 JE.Soil.135_3962189 JE.Soil.135_3966291 JE.Soil.135_3966512 JE.Soil.135_3980210 JE.Soil.136_4700 JE.Soil.136_5444 JE.Soil.136_7868 JE.Soil.136_11116 JE.Soil.136_11874 JE.Soil.136_12586 JE.Soil.136_13234 JE.Soil.136_17610 JE.Soil.136_17630 JE.Soil.136_18492 JE.Soil.136_20069 JE.Soil.136_21657 JE.Soil.136_22101 JE.Soil.136_22147 JE.Soil.136_22256 JE.Soil.136_22654 JE.Soil.136_22817 JE.Soil.136_25517 JE.Soil.136_25681 JE.Soil.136_26410 JE.Soil.136_26496 JE.Soil.136_27812 JE.Soil.136_28844 JE.Soil.136_28939 JE.Soil.136_28977 JE.Soil.136_29100 JE.Soil.136_29119 JE.Soil.136_30006 JE.Soil.136_30754 JE.Soil.136_31414 JE.Soil.136_32427 JE.Soil.136_34610 JE.Soil.136_35564 JE.Soil.136_35948 JE.Soil.136_36571 JE.Soil.136_37449 JE.Soil.136_37782 JE.Soil.136_38713 JE.Soil.136_38873 JE.Soil.136_39384 JE.Soil.136_40586 JE.Soil.136_41553 JE.Soil.136_42128 JE.Soil.136_42377 JE.Soil.136_42937 JE.Soil.136_43732 JE.Soil.136_44249 JE.Soil.136_45461 JE.Soil.136_47471 JE.Soil.136_47963 JE.Soil.136_54641 JE.Soil.136_55226 JE.Soil.136_56373 JE.Soil.136_56409 JE.Soil.136_56972 JE.Soil.136_57641 JE.Soil.136_58488 JE.Soil.136_58587 JE.Soil.136_58751 JE.Soil.136_58845 JE.Soil.136_58849 JE.Soil.136_59209 JE.Soil.136_59384 JE.Soil.136_59510 JE.Soil.136_59573 JE.Soil.136_60833 JE.Soil.136_61830 JE.Soil.136_62721 JE.Soil.136_64664 JE.Soil.136_64849 JE.Soil.136_65347 JE.Soil.136_65781 JE.Soil.136_69667 JE.Soil.136_70581 JE.Soil.136_70612 JE.Soil.136_71819 JE.Soil.136_72980 JE.Soil.136_74418 JE.Soil.136_75016 JE.Soil.136_75155 JE.Soil.136_75995 JE.Soil.136_76462 JE.Soil.136_78376 JE.Soil.136_78606 JE.Soil.136_78988 JE.Soil.136_80201 JE.Soil.136_80541 JE.Soil.136_81030 JE.Soil.136_81148 JE.Soil.136_82636 JE.Soil.136_83073 JE.Soil.136_83941 JE.Soil.136_84630 JE.Soil.136_84728 JE.Soil.136_84874 JE.Soil.136_84887 JE.Soil.136_85149 JE.Soil.136_86406 JE.Soil.136_87585 JE.Soil.136_88551 JE.Soil.136_88912 JE.Soil.136_89153 JE.Soil.136_89881 JE.Soil.136_90621 JE.Soil.136_91828 JE.Soil.136_92598 JE.Soil.136_93181 JE.Soil.136_94229 JE.Soil.136_94346 JE.Soil.136_94545 JE.Soil.136_95936 JE.Soil.136_96171 JE.Soil.136_97280 JE.Soil.136_99056 JE.Soil.136_99275 JE.Soil.136_99746 JE.Soil.136_100116 JE.Soil.136_100933 JE.Soil.136_101449 JE.Soil.136_101568 JE.Soil.136_104415 JE.Soil.136_105072 JE.Soil.136_106395 JE.Soil.136_108278 JE.Soil.136_109459 JE.Soil.136_110102 JE.Soil.136_110108 JE.Soil.136_111122 JE.Soil.136_111370 JE.Soil.136_114172 JE.Soil.136_114290 JE.Soil.136_114358 JE.Soil.136_115709 JE.Soil.136_116867 JE.Soil.136_117630 JE.Soil.136_120868 JE.Soil.136_121137 JE.Soil.136_122261 JE.Soil.136_122903 JE.Soil.136_123213 JE.Soil.136_123866 JE.Soil.136_123963 JE.Soil.136_124136 JE.Soil.136_125668 JE.Soil.136_126788 JE.Soil.136_127401 JE.Soil.136_128177 JE.Soil.136_128466 JE.Soil.136_128490 JE.Soil.136_128706 JE.Soil.136_131822 JE.Soil.136_132342 JE.Soil.136_132548 JE.Soil.136_132728 JE.Soil.136_132849 JE.Soil.136_133246 JE.Soil.136_133917 JE.Soil.136_133954 JE.Soil.136_134094 JE.Soil.136_134143 JE.Soil.136_135113 JE.Soil.136_135877 JE.Soil.136_137727 JE.Soil.136_137963 JE.Soil.136_138180 JE.Soil.136_138769 JE.Soil.136_138982 JE.Soil.136_139122 JE.Soil.136_141320 JE.Soil.136_142021 JE.Soil.136_144690 JE.Soil.136_145044 JE.Soil.136_146254 JE.Soil.136_146406 JE.Soil.136_146487 JE.Soil.136_148013 JE.Soil.136_148533 JE.Soil.136_148907 JE.Soil.136_150886 JE.Soil.136_151704 JE.Soil.136_151804 JE.Soil.136_151967 JE.Soil.136_153116 JE.Soil.136_154045 JE.Soil.136_154447 JE.Soil.136_156693 JE.Soil.136_157763 JE.Soil.136_158278 JE.Soil.136_159249 JE.Soil.136_159308 JE.Soil.136_159691 JE.Soil.136_160638 JE.Soil.136_161773 JE.Soil.136_162573 JE.Soil.136_162906 JE.Soil.136_163567 JE.Soil.136_163596 JE.Soil.136_163747 JE.Soil.136_164136 JE.Soil.136_164159 JE.Soil.136_164501 JE.Soil.136_164846 JE.Soil.136_165393 JE.Soil.136_167980 JE.Soil.136_168209 JE.Soil.136_168211 JE.Soil.136_171976 JE.Soil.136_172990 JE.Soil.136_173644 JE.Soil.136_173835 JE.Soil.136_174023 JE.Soil.136_174209 JE.Soil.136_174582 JE.Soil.136_174590 JE.Soil.136_175124 JE.Soil.136_176211 JE.Soil.136_177258 JE.Soil.136_177527 JE.Soil.136_177710 JE.Soil.136_180979 JE.Soil.136_181347 JE.Soil.136_181661 JE.Soil.136_181959 JE.Soil.136_182119 JE.Soil.136_182798 JE.Soil.136_185341 JE.Soil.136_185487 JE.Soil.136_186393 JE.Soil.136_186593 JE.Soil.136_188655 JE.Soil.136_188728 JE.Soil.136_190984 JE.Soil.136_191220 JE.Soil.136_192466 JE.Soil.136_194561 JE.Soil.136_196125 JE.Soil.136_196139 JE.Soil.136_196333 JE.Soil.136_197181 JE.Soil.136_197593 JE.Soil.136_197825 JE.Soil.136_197943 JE.Soil.136_199005 JE.Soil.136_199198 JE.Soil.136_199765 JE.Soil.136_202120 JE.Soil.136_203376 JE.Soil.136_203644 JE.Soil.136_207566 JE.Soil.136_208029 JE.Soil.136_209170 JE.Soil.136_212910 JE.Soil.136_213031 JE.Soil.136_214835 JE.Soil.136_217177 JE.Soil.136_217863 JE.Soil.136_219213 JE.Soil.136_219650 JE.Soil.136_219950 JE.Soil.136_220494 JE.Soil.136_221416 JE.Soil.136_221702 JE.Soil.136_222992 JE.Soil.136_224899 JE.Soil.136_225053 JE.Soil.136_225075 JE.Soil.136_225643 JE.Soil.136_226173 JE.Soil.136_227077 JE.Soil.136_227101 JE.Soil.136_229727 JE.Soil.136_229962 JE.Soil.136_231650 JE.Soil.136_236350 JE.Soil.136_237634 JE.Soil.136_238272 JE.Soil.136_239640 JE.Soil.136_239757 JE.Soil.136_239964 JE.Soil.136_240488 JE.Soil.136_242541 JE.Soil.136_242624 JE.Soil.136_243281 JE.Soil.136_243372 JE.Soil.136_243839 JE.Soil.136_245399 JE.Soil.136_247892 JE.Soil.136_248996 JE.Soil.136_249000 JE.Soil.136_250481 JE.Soil.136_251763 JE.Soil.136_253420 JE.Soil.136_254124 JE.Soil.136_257147 JE.Soil.136_257317 JE.Soil.136_257659 JE.Soil.136_258210 JE.Soil.136_259667 JE.Soil.136_259947 JE.Soil.136_260807 JE.Soil.136_261797 JE.Soil.136_261922 JE.Soil.136_262589 JE.Soil.136_263550 JE.Soil.136_263910 JE.Soil.136_263912 JE.Soil.136_266293 JE.Soil.136_268292 JE.Soil.136_268726 JE.Soil.136_268992 JE.Soil.136_270522 JE.Soil.136_273432 JE.Soil.136_273502 JE.Soil.136_274855 JE.Soil.136_275253 JE.Soil.136_276583 JE.Soil.136_278527 JE.Soil.136_279370 JE.Soil.136_279631 JE.Soil.136_280923 JE.Soil.136_281662 JE.Soil.136_281697 JE.Soil.136_282797 JE.Soil.136_284334 JE.Soil.136_284645 JE.Soil.136_285716 JE.Soil.136_285792 JE.Soil.136_285984 JE.Soil.136_286273 JE.Soil.136_286396 JE.Soil.136_288010 JE.Soil.136_288193 JE.Soil.136_288329 JE.Soil.136_288386 JE.Soil.136_288651 JE.Soil.136_290371 JE.Soil.136_291602 JE.Soil.136_292804 JE.Soil.136_293808 JE.Soil.136_295021 JE.Soil.136_295234 JE.Soil.136_298363 JE.Soil.136_298529 JE.Soil.136_298857 JE.Soil.136_301850 JE.Soil.136_303813 JE.Soil.136_303815 JE.Soil.136_305203 JE.Soil.136_305500 JE.Soil.136_306288 JE.Soil.136_307209 JE.Soil.136_308225 JE.Soil.136_308731 JE.Soil.136_308903 JE.Soil.136_310066 JE.Soil.136_310845 JE.Soil.136_311687 JE.Soil.136_313113 JE.Soil.136_315264 JE.Soil.136_315491 JE.Soil.136_316192 JE.Soil.136_319072 JE.Soil.136_319140 JE.Soil.136_319402 JE.Soil.136_320524 JE.Soil.136_321378 JE.Soil.136_322624 JE.Soil.136_323472 JE.Soil.136_323834 JE.Soil.136_324774 JE.Soil.136_324796 JE.Soil.136_325411 JE.Soil.136_325469 JE.Soil.136_326038 JE.Soil.136_326462 JE.Soil.136_326678 JE.Soil.136_327226 JE.Soil.136_332642 JE.Soil.136_332649 JE.Soil.136_332749 JE.Soil.136_333414 JE.Soil.136_333735 JE.Soil.136_335126 JE.Soil.136_335545 JE.Soil.136_335763 JE.Soil.136_336122 JE.Soil.136_336297 JE.Soil.136_336360 JE.Soil.136_338510 JE.Soil.136_340805 JE.Soil.136_341683 JE.Soil.136_342212 JE.Soil.136_342457 JE.Soil.136_343043 JE.Soil.136_344480 JE.Soil.136_345330 JE.Soil.136_345834 JE.Soil.136_347147 JE.Soil.136_348200 JE.Soil.136_348986 JE.Soil.136_349438 JE.Soil.136_349689 JE.Soil.136_351573 JE.Soil.136_351622 JE.Soil.136_352006 JE.Soil.136_353204 JE.Soil.136_354520 JE.Soil.136_354946 JE.Soil.136_357563 JE.Soil.136_358047 JE.Soil.136_358622 JE.Soil.136_359113 JE.Soil.136_360098 JE.Soil.136_361505 JE.Soil.136_362432 JE.Soil.136_363006 JE.Soil.136_363023 JE.Soil.136_364978 JE.Soil.136_366184 JE.Soil.136_367780 JE.Soil.136_368285 JE.Soil.136_368668 JE.Soil.136_369028 JE.Soil.136_369343 JE.Soil.136_369349 JE.Soil.136_370594 JE.Soil.136_370806 JE.Soil.136_371752 JE.Soil.136_372025 JE.Soil.136_372998 JE.Soil.136_373674 JE.Soil.136_374239 JE.Soil.136_374455 JE.Soil.136_374931 JE.Soil.136_375583 JE.Soil.136_377377 JE.Soil.136_377564 JE.Soil.136_377894 JE.Soil.136_379357 JE.Soil.136_379514 JE.Soil.136_379619 JE.Soil.136_380111 JE.Soil.136_380547 JE.Soil.136_382024 JE.Soil.136_382066 JE.Soil.136_383237 JE.Soil.136_383536 JE.Soil.136_383886 JE.Soil.136_384784 JE.Soil.136_388807 JE.Soil.136_389474 JE.Soil.136_391158 JE.Soil.136_391233 JE.Soil.136_392042 JE.Soil.136_393959 JE.Soil.136_395375 JE.Soil.136_396898 JE.Soil.136_398454 JE.Soil.136_398964 JE.Soil.136_399733 JE.Soil.136_400744 JE.Soil.136_400962 JE.Soil.136_401358 JE.Soil.136_406069 JE.Soil.136_406190 JE.Soil.136_406289 JE.Soil.136_406599 JE.Soil.136_407320 JE.Soil.136_407660 JE.Soil.136_408614 JE.Soil.136_408776 JE.Soil.136_410318 JE.Soil.136_411137 JE.Soil.136_411849 JE.Soil.136_412118 JE.Soil.136_413330 JE.Soil.136_413670 JE.Soil.136_413802 JE.Soil.136_414286 JE.Soil.136_414825 JE.Soil.136_418197 JE.Soil.136_418507 JE.Soil.136_418938 JE.Soil.136_418953 JE.Soil.136_419042 JE.Soil.136_419107 JE.Soil.136_419119 JE.Soil.136_419923 JE.Soil.136_419948 JE.Soil.136_421336 JE.Soil.136_422104 JE.Soil.136_422227 JE.Soil.136_423031 JE.Soil.136_423740 JE.Soil.136_423741 JE.Soil.136_425262 JE.Soil.136_426069 JE.Soil.136_427146 JE.Soil.136_427309 JE.Soil.136_427918 JE.Soil.136_427990 JE.Soil.136_428614 JE.Soil.136_429015 JE.Soil.136_429647 JE.Soil.136_430139 JE.Soil.136_430981 JE.Soil.136_431094 JE.Soil.136_432810 JE.Soil.136_433410 JE.Soil.136_434889 JE.Soil.136_435725 JE.Soil.136_437904 JE.Soil.136_438883 JE.Soil.136_439376 JE.Soil.136_441542 JE.Soil.136_442145 JE.Soil.136_442554 JE.Soil.136_443573 JE.Soil.136_443683 JE.Soil.136_443741 JE.Soil.136_443958 JE.Soil.136_443980 JE.Soil.136_444334 JE.Soil.136_445337 JE.Soil.136_445356 JE.Soil.136_445601 JE.Soil.136_447292 JE.Soil.136_447296 JE.Soil.136_447497 JE.Soil.136_450516 JE.Soil.136_451385 JE.Soil.136_451390 JE.Soil.136_451826 JE.Soil.136_452087 JE.Soil.136_452910 JE.Soil.136_455578 JE.Soil.136_455738 JE.Soil.136_456887 JE.Soil.136_456997 JE.Soil.136_457319 JE.Soil.136_458447 JE.Soil.136_459191 JE.Soil.136_461757 JE.Soil.136_461879 JE.Soil.136_463035 JE.Soil.136_463793 JE.Soil.136_464294 JE.Soil.136_465161 JE.Soil.136_466904 JE.Soil.136_467627 JE.Soil.136_471099 JE.Soil.136_472917 JE.Soil.136_474771 JE.Soil.136_480479 JE.Soil.136_482273 JE.Soil.136_482513 JE.Soil.136_482725 JE.Soil.136_484680 JE.Soil.136_485753 JE.Soil.136_487282 JE.Soil.136_488733 JE.Soil.136_489271 JE.Soil.136_489281 JE.Soil.136_490745 JE.Soil.136_492368 JE.Soil.136_492845 JE.Soil.136_493179 JE.Soil.136_494600 JE.Soil.136_494702 JE.Soil.136_496644 JE.Soil.136_497395 JE.Soil.136_498091 JE.Soil.136_498397 JE.Soil.136_499148 JE.Soil.136_499334 JE.Soil.136_500808 JE.Soil.136_503298 JE.Soil.136_504092 JE.Soil.136_504370 JE.Soil.136_505796 JE.Soil.136_506133 JE.Soil.136_506902 JE.Soil.136_508840 JE.Soil.136_510732 JE.Soil.136_511359 JE.Soil.136_511967 JE.Soil.136_512912 JE.Soil.136_513185 JE.Soil.136_513750 JE.Soil.136_514602 JE.Soil.136_514990 JE.Soil.136_515871 JE.Soil.136_517411 JE.Soil.136_518102 JE.Soil.136_518401 JE.Soil.136_518609 JE.Soil.136_519270 JE.Soil.136_519323 JE.Soil.136_519884 JE.Soil.136_520325 JE.Soil.136_520701 JE.Soil.136_521083 JE.Soil.136_522194 JE.Soil.136_522502 JE.Soil.136_522714 JE.Soil.136_522837 JE.Soil.136_525078 JE.Soil.136_525211 JE.Soil.136_525270 JE.Soil.136_527353 JE.Soil.136_527567 JE.Soil.136_528653 JE.Soil.136_529803 JE.Soil.136_531402 JE.Soil.136_531845 JE.Soil.136_532902 JE.Soil.136_534672 JE.Soil.136_535966 JE.Soil.136_536398 JE.Soil.136_541775 JE.Soil.136_542134 JE.Soil.136_542230 JE.Soil.136_543525 JE.Soil.136_543657 JE.Soil.136_543719 JE.Soil.136_544225 JE.Soil.136_546461 JE.Soil.136_547055 JE.Soil.136_547438 JE.Soil.136_548189 JE.Soil.136_548798 JE.Soil.136_549004 JE.Soil.136_549181 JE.Soil.136_549319 JE.Soil.136_550751 JE.Soil.136_550849 JE.Soil.136_551348 JE.Soil.136_551562 JE.Soil.136_551716 JE.Soil.136_551830 JE.Soil.136_552104 JE.Soil.136_554500 JE.Soil.136_555957 JE.Soil.136_556639 JE.Soil.136_556795 JE.Soil.136_557357 JE.Soil.136_562325 JE.Soil.136_563586 JE.Soil.136_563739 JE.Soil.136_564105 JE.Soil.136_565873 JE.Soil.136_568546 JE.Soil.136_569415 JE.Soil.136_570854 JE.Soil.136_571785 JE.Soil.136_572792 JE.Soil.136_573725 JE.Soil.136_574221 JE.Soil.136_577712 JE.Soil.136_579416 JE.Soil.136_581248 JE.Soil.136_583399 JE.Soil.136_584093 JE.Soil.136_586471 JE.Soil.136_587457 JE.Soil.136_588444 JE.Soil.136_589295 JE.Soil.136_589417 JE.Soil.136_589586 JE.Soil.136_589889 JE.Soil.136_590101 JE.Soil.136_590564 JE.Soil.136_591123 JE.Soil.136_591250 JE.Soil.136_592009 JE.Soil.136_593119 JE.Soil.136_594831 JE.Soil.136_594856 JE.Soil.136_594926 JE.Soil.136_594944 JE.Soil.136_596456 JE.Soil.136_596920 JE.Soil.136_597346 JE.Soil.136_600355 JE.Soil.136_600452 JE.Soil.136_601127 JE.Soil.136_601748 JE.Soil.136_601995 JE.Soil.136_602017 JE.Soil.136_602380 JE.Soil.136_602887 JE.Soil.136_603546 JE.Soil.136_606885 JE.Soil.136_609407 JE.Soil.136_609653 JE.Soil.136_610639 JE.Soil.136_611868 JE.Soil.136_611894 JE.Soil.136_614027 JE.Soil.136_616555 JE.Soil.136_617278 JE.Soil.136_617600 JE.Soil.136_617888 JE.Soil.136_624555 JE.Soil.136_624654 JE.Soil.136_624838 JE.Soil.136_625188 JE.Soil.136_627253 JE.Soil.136_627599 JE.Soil.136_628192 JE.Soil.136_628312 JE.Soil.136_628604 JE.Soil.136_629733 JE.Soil.136_629739 JE.Soil.136_631215 JE.Soil.136_631908 JE.Soil.136_631932 JE.Soil.136_632092 JE.Soil.136_632482 JE.Soil.136_634670 JE.Soil.136_634715 JE.Soil.136_635044 JE.Soil.136_636267 JE.Soil.136_639410 JE.Soil.136_640710 JE.Soil.136_641644 JE.Soil.136_641659 JE.Soil.136_642964 JE.Soil.136_644901 JE.Soil.136_645159 JE.Soil.136_645679 JE.Soil.136_647046 JE.Soil.136_647214 JE.Soil.136_649355 JE.Soil.136_649857 JE.Soil.136_651089 JE.Soil.136_652218 JE.Soil.136_654141 JE.Soil.136_655309 JE.Soil.136_655561 JE.Soil.136_655902 JE.Soil.136_656615 JE.Soil.136_657497 JE.Soil.136_657554 JE.Soil.136_657719 JE.Soil.136_658392 JE.Soil.136_658771 JE.Soil.136_658860 JE.Soil.136_662711 JE.Soil.136_663230 JE.Soil.136_663419 JE.Soil.136_666318 JE.Soil.136_666797 JE.Soil.136_666881 JE.Soil.136_668089 JE.Soil.136_668247 JE.Soil.136_668861 JE.Soil.136_669060 JE.Soil.136_669108 JE.Soil.136_670037 JE.Soil.136_671095 JE.Soil.136_671262 JE.Soil.136_672033 JE.Soil.136_673856 JE.Soil.136_674397 JE.Soil.136_674850 JE.Soil.136_675042 JE.Soil.136_676064 JE.Soil.136_677029 JE.Soil.136_677059 JE.Soil.136_677934 JE.Soil.136_678034 JE.Soil.136_678328 JE.Soil.136_679235 JE.Soil.136_681388 JE.Soil.136_684238 JE.Soil.136_685320 JE.Soil.136_685848 JE.Soil.136_685947 JE.Soil.136_687671 JE.Soil.136_688289 JE.Soil.136_688349 JE.Soil.136_688848 JE.Soil.136_690249 JE.Soil.136_692048 JE.Soil.136_693195 JE.Soil.136_693437 JE.Soil.136_695298 JE.Soil.136_695369 JE.Soil.136_698203 JE.Soil.136_699232 JE.Soil.136_705123 JE.Soil.136_706045 JE.Soil.136_706600 JE.Soil.136_707018 JE.Soil.136_707129 JE.Soil.136_708778 JE.Soil.136_708806 JE.Soil.136_709669 JE.Soil.136_709728 JE.Soil.136_713781 JE.Soil.136_714899 JE.Soil.136_715225 JE.Soil.136_715778 JE.Soil.136_718338 JE.Soil.136_722436 JE.Soil.136_722662 JE.Soil.136_723895 JE.Soil.136_723968 JE.Soil.136_727004 JE.Soil.136_727489 JE.Soil.136_728462 JE.Soil.136_728544 JE.Soil.136_728599 JE.Soil.136_729533 JE.Soil.136_731438 JE.Soil.136_731463 JE.Soil.136_731868 JE.Soil.136_732439 JE.Soil.136_732451 JE.Soil.136_732695 JE.Soil.136_732858 JE.Soil.136_735910 JE.Soil.136_738235 JE.Soil.136_740362 JE.Soil.136_741093 JE.Soil.136_741158 JE.Soil.136_743679 JE.Soil.136_745096 JE.Soil.136_745289 JE.Soil.136_745775 JE.Soil.136_746613 JE.Soil.136_747829 JE.Soil.136_748393 JE.Soil.136_749858 JE.Soil.136_750810 JE.Soil.136_752206 JE.Soil.136_753379 JE.Soil.136_753796 JE.Soil.136_755529 JE.Soil.136_756135 JE.Soil.136_756883 JE.Soil.136_756958 JE.Soil.136_757028 JE.Soil.136_757441 JE.Soil.136_758170 JE.Soil.136_760011 JE.Soil.136_760057 JE.Soil.136_760813 JE.Soil.136_761368 JE.Soil.136_763539 JE.Soil.136_764237 JE.Soil.136_764424 JE.Soil.136_765106 JE.Soil.136_766633 JE.Soil.136_766755 JE.Soil.136_766885 JE.Soil.136_767459 JE.Soil.136_768002 JE.Soil.136_768215 JE.Soil.136_768253 JE.Soil.136_770417 JE.Soil.136_771005 JE.Soil.136_771122 JE.Soil.136_771279 JE.Soil.136_771875 JE.Soil.136_772222 JE.Soil.136_772830 JE.Soil.136_772876 JE.Soil.136_773791 JE.Soil.136_774305 JE.Soil.136_774665 JE.Soil.136_776897 JE.Soil.136_777606 JE.Soil.136_777900 JE.Soil.136_778202 JE.Soil.136_779316 JE.Soil.136_779517 JE.Soil.136_779810 JE.Soil.136_779987 JE.Soil.136_780854 JE.Soil.136_781103 JE.Soil.136_782045 JE.Soil.136_782086 JE.Soil.136_782845 JE.Soil.136_784472 JE.Soil.136_784634 JE.Soil.136_785626 JE.Soil.136_785781 JE.Soil.136_790665 JE.Soil.136_791038 JE.Soil.136_791258 JE.Soil.136_792210 JE.Soil.136_792239 JE.Soil.136_793591 JE.Soil.136_795236 JE.Soil.136_796961 JE.Soil.136_797500 JE.Soil.136_797597 JE.Soil.136_797960 JE.Soil.136_799585 JE.Soil.136_800161 JE.Soil.136_801875 JE.Soil.136_804208 JE.Soil.136_804272 JE.Soil.136_804441 JE.Soil.136_805087 JE.Soil.136_805904 JE.Soil.136_806776 JE.Soil.136_808084 JE.Soil.136_808180 JE.Soil.136_808254 JE.Soil.136_811540 JE.Soil.136_812461 JE.Soil.136_813327 JE.Soil.136_813831 JE.Soil.136_814191 JE.Soil.136_814455 JE.Soil.136_814974 JE.Soil.136_815403 JE.Soil.136_816599 JE.Soil.136_816818 JE.Soil.136_817494 JE.Soil.136_821186 JE.Soil.136_823009 JE.Soil.136_823688 JE.Soil.136_827298 JE.Soil.136_827732 JE.Soil.136_830659 JE.Soil.136_831995 JE.Soil.136_832373 JE.Soil.136_832857 JE.Soil.136_833277 JE.Soil.136_834274 JE.Soil.136_834653 JE.Soil.136_834870 JE.Soil.136_836685 JE.Soil.136_837337 JE.Soil.136_837506 JE.Soil.136_837672 JE.Soil.136_838152 JE.Soil.136_841378 JE.Soil.136_841406 JE.Soil.136_843765 JE.Soil.136_843793 JE.Soil.136_844052 JE.Soil.136_844236 JE.Soil.136_845242 JE.Soil.136_845280 JE.Soil.136_846631 JE.Soil.136_846949 JE.Soil.136_848340 JE.Soil.136_848545 JE.Soil.136_849517 JE.Soil.136_850774 JE.Soil.136_851726 JE.Soil.136_851799 JE.Soil.136_852277 JE.Soil.136_853126 JE.Soil.136_854123 JE.Soil.136_855573 JE.Soil.136_856426 JE.Soil.136_856471 JE.Soil.136_857891 JE.Soil.136_858079 JE.Soil.136_858680 JE.Soil.136_858753 JE.Soil.136_859336 JE.Soil.136_859431 JE.Soil.136_860005 JE.Soil.136_860920 JE.Soil.136_861777 JE.Soil.136_862556 JE.Soil.136_864303 JE.Soil.136_865476 JE.Soil.136_865954 JE.Soil.136_868272 JE.Soil.136_868867 JE.Soil.136_869609 JE.Soil.136_869818 JE.Soil.136_870912 JE.Soil.136_870917 JE.Soil.136_872431 JE.Soil.136_873384 JE.Soil.136_874077 JE.Soil.136_874423 JE.Soil.136_879487 JE.Soil.136_879949 JE.Soil.136_880145 JE.Soil.136_881311 JE.Soil.136_882474 JE.Soil.136_884384 JE.Soil.136_884572 JE.Soil.136_884664 JE.Soil.136_885156 JE.Soil.136_886493 JE.Soil.136_886512 JE.Soil.136_886535 JE.Soil.136_886640 JE.Soil.136_888239 JE.Soil.136_888412 JE.Soil.136_888837 JE.Soil.136_889212 JE.Soil.136_889642 JE.Soil.136_890952 JE.Soil.136_892816 JE.Soil.136_893734 JE.Soil.136_894342 JE.Soil.136_895862 JE.Soil.136_896215 JE.Soil.136_898793 JE.Soil.136_900634 JE.Soil.136_901478 JE.Soil.136_902342 JE.Soil.136_902429 JE.Soil.136_904843 JE.Soil.136_905819 JE.Soil.136_905870 JE.Soil.136_906023 JE.Soil.136_906641 JE.Soil.136_907044 JE.Soil.136_910317 JE.Soil.136_910893 JE.Soil.136_911451 JE.Soil.136_912902 JE.Soil.136_913587 JE.Soil.136_915017 JE.Soil.136_915823 JE.Soil.136_915897 JE.Soil.136_917270 JE.Soil.136_918150 JE.Soil.136_918627 JE.Soil.136_923715 JE.Soil.136_923730 JE.Soil.136_927458 JE.Soil.136_928258 JE.Soil.136_928594 JE.Soil.136_930902 JE.Soil.136_931325 JE.Soil.136_933244 JE.Soil.136_933286 JE.Soil.136_933477 JE.Soil.136_933562 JE.Soil.136_933575 JE.Soil.136_935276 JE.Soil.136_936816 JE.Soil.136_937423 JE.Soil.136_937471 JE.Soil.136_937532 JE.Soil.136_939747 JE.Soil.136_940090 JE.Soil.136_940148 JE.Soil.136_941664 JE.Soil.136_941718 JE.Soil.136_943043 JE.Soil.136_943047 JE.Soil.136_943867 JE.Soil.136_944078 JE.Soil.136_944561 JE.Soil.136_945933 JE.Soil.136_946075 JE.Soil.136_947684 JE.Soil.136_948050 JE.Soil.136_949392 JE.Soil.136_949567 JE.Soil.136_950659 JE.Soil.136_950924 JE.Soil.136_952634 JE.Soil.136_953032 JE.Soil.136_955257 JE.Soil.136_958940 JE.Soil.136_960087 JE.Soil.136_961301 JE.Soil.136_965113 JE.Soil.136_965228 JE.Soil.136_965286 JE.Soil.136_966984 JE.Soil.136_968337 JE.Soil.136_968370 JE.Soil.136_968533 JE.Soil.136_969097 JE.Soil.136_970590 JE.Soil.136_973556 JE.Soil.136_976528 JE.Soil.136_978546 JE.Soil.136_978918 JE.Soil.136_979428 JE.Soil.136_979480 JE.Soil.136_979688 JE.Soil.136_980099 JE.Soil.136_981990 JE.Soil.136_982852 JE.Soil.136_983376 JE.Soil.136_983528 JE.Soil.136_983826 JE.Soil.136_983903 JE.Soil.136_984140 JE.Soil.136_984423 JE.Soil.136_984489 JE.Soil.136_985374 JE.Soil.136_985586 JE.Soil.136_985775 JE.Soil.136_986047 JE.Soil.136_986255 JE.Soil.136_986735 JE.Soil.136_987188 JE.Soil.136_987964 JE.Soil.136_988103 JE.Soil.136_988331 JE.Soil.136_990283 JE.Soil.136_990751 JE.Soil.136_990768 JE.Soil.136_991463 JE.Soil.136_991762 JE.Soil.136_992333 JE.Soil.136_993491 JE.Soil.136_993671 JE.Soil.136_993853 JE.Soil.136_994438 JE.Soil.136_994469 JE.Soil.136_994851 JE.Soil.136_996082 JE.Soil.136_996365 JE.Soil.136_998366 JE.Soil.136_998446 JE.Soil.136_998964 JE.Soil.136_999007 JE.Soil.136_999789 JE.Soil.136_999796 JE.Soil.136_1000019 JE.Soil.136_1000493 JE.Soil.136_1001528 JE.Soil.136_1001822 JE.Soil.136_1002297 JE.Soil.136_1002427 JE.Soil.136_1007596 JE.Soil.136_1007646 JE.Soil.136_1007868 JE.Soil.136_1010349 JE.Soil.136_1011482 JE.Soil.136_1012009 JE.Soil.136_1012953 JE.Soil.136_1013197 JE.Soil.136_1014725 JE.Soil.136_1015682 JE.Soil.136_1015851 JE.Soil.136_1016011 JE.Soil.136_1019794 JE.Soil.136_1019919 JE.Soil.136_1020252 JE.Soil.136_1020539 JE.Soil.136_1020654 JE.Soil.136_1020670 JE.Soil.136_1021444 JE.Soil.136_1025049 JE.Soil.136_1025215 JE.Soil.136_1025988 JE.Soil.136_1026192 JE.Soil.136_1026480 JE.Soil.136_1026987 JE.Soil.136_1027103 JE.Soil.136_1028381 JE.Soil.136_1029064 JE.Soil.136_1029383 JE.Soil.136_1029674 JE.Soil.136_1032552 JE.Soil.136_1034632 JE.Soil.136_1034926 JE.Soil.136_1036333 JE.Soil.136_1037522 JE.Soil.136_1040777 JE.Soil.136_1042181 JE.Soil.136_1044274 JE.Soil.136_1044989 JE.Soil.136_1045125 JE.Soil.136_1045499 JE.Soil.136_1045607 JE.Soil.136_1047770 JE.Soil.136_1049597 JE.Soil.136_1050394 JE.Soil.136_1051149 JE.Soil.136_1052823 JE.Soil.136_1054270 JE.Soil.136_1055026 JE.Soil.136_1056754 JE.Soil.136_1057887 JE.Soil.136_1058180 JE.Soil.136_1058710 JE.Soil.136_1059348 JE.Soil.136_1059358 JE.Soil.136_1060201 JE.Soil.136_1060631 JE.Soil.136_1061114 JE.Soil.136_1063681 JE.Soil.136_1064216 JE.Soil.136_1064273 JE.Soil.136_1064874 JE.Soil.136_1065872 JE.Soil.136_1066465 JE.Soil.136_1068945 JE.Soil.136_1069579 JE.Soil.136_1071400 JE.Soil.136_1072661 JE.Soil.136_1076732 JE.Soil.136_1077527 JE.Soil.136_1077716 JE.Soil.136_1078211 JE.Soil.136_1079007 JE.Soil.136_1079870 JE.Soil.136_1079928 JE.Soil.136_1079943 JE.Soil.136_1080935 JE.Soil.136_1083722 JE.Soil.136_1087660 JE.Soil.136_1088166 JE.Soil.136_1088463 JE.Soil.136_1089494 JE.Soil.136_1090215 JE.Soil.136_1090352 JE.Soil.136_1090468 JE.Soil.136_1090876 JE.Soil.136_1092203 JE.Soil.136_1092316 JE.Soil.136_1092546 JE.Soil.136_1092601 JE.Soil.136_1092636 JE.Soil.136_1092780 JE.Soil.136_1093071 JE.Soil.136_1093772 JE.Soil.136_1094455 JE.Soil.136_1095439 JE.Soil.136_1096235 JE.Soil.136_1099291 JE.Soil.136_1100713 JE.Soil.136_1103919 JE.Soil.136_1104178 JE.Soil.136_1104495 JE.Soil.136_1105404 JE.Soil.136_1105667 JE.Soil.136_1106743 JE.Soil.136_1109011 JE.Soil.136_1109341 JE.Soil.136_1109467 JE.Soil.136_1112103 JE.Soil.136_1112142 JE.Soil.136_1113261 JE.Soil.136_1114671 JE.Soil.136_1116704 JE.Soil.136_1117647 JE.Soil.136_1119314 JE.Soil.136_1120592 JE.Soil.136_1120728 JE.Soil.136_1121795 JE.Soil.136_1123145 JE.Soil.136_1123817 JE.Soil.136_1125270 JE.Soil.136_1125665 JE.Soil.136_1126055 JE.Soil.136_1127746 JE.Soil.136_1127914 JE.Soil.136_1128433 JE.Soil.136_1130154 JE.Soil.136_1131212 JE.Soil.136_1132465 JE.Soil.136_1133001 JE.Soil.136_1134473 JE.Soil.136_1134754 JE.Soil.136_1135144 JE.Soil.136_1135250 JE.Soil.136_1135811 JE.Soil.136_1138241 JE.Soil.136_1139202 JE.Soil.136_1139798 JE.Soil.136_1139847 JE.Soil.136_1140199 JE.Soil.136_1141831 JE.Soil.136_1142134 JE.Soil.136_1142406 JE.Soil.136_1143799 JE.Soil.136_1144053 JE.Soil.136_1144088 JE.Soil.136_1145646 JE.Soil.136_1146018 JE.Soil.136_1147261 JE.Soil.136_1148858 JE.Soil.136_1149940 JE.Soil.136_1150013 JE.Soil.136_1150706 JE.Soil.136_1152238 JE.Soil.136_1152598 JE.Soil.136_1152672 JE.Soil.136_1153699 JE.Soil.136_1154265 JE.Soil.136_1155150 JE.Soil.136_1156400 JE.Soil.136_1156751 JE.Soil.136_1157241 JE.Soil.136_1157737 JE.Soil.136_1157903 JE.Soil.136_1158272 JE.Soil.136_1159159 JE.Soil.136_1160990 JE.Soil.136_1161078 JE.Soil.136_1162245 JE.Soil.136_1162322 JE.Soil.136_1162365 JE.Soil.136_1162395 JE.Soil.136_1162415 JE.Soil.136_1162800 JE.Soil.136_1163274 JE.Soil.136_1163320 JE.Soil.136_1163874 JE.Soil.136_1163896 JE.Soil.136_1164117 JE.Soil.136_1164604 JE.Soil.136_1164782 JE.Soil.136_1165947 JE.Soil.136_1166291 JE.Soil.136_1166643 JE.Soil.136_1167893 JE.Soil.136_1168160 JE.Soil.136_1168238 JE.Soil.136_1169705 JE.Soil.136_1169893 JE.Soil.136_1169971 JE.Soil.136_1170132 JE.Soil.136_1170841 JE.Soil.136_1171015 JE.Soil.136_1172245 JE.Soil.136_1172874 JE.Soil.136_1173033 JE.Soil.136_1175327 JE.Soil.136_1175502 JE.Soil.136_1177010 JE.Soil.136_1179842 JE.Soil.136_1179891 JE.Soil.136_1179892 JE.Soil.136_1179980 JE.Soil.136_1179983 JE.Soil.136_1180673 JE.Soil.136_1182292 JE.Soil.136_1183102 JE.Soil.136_1183557 JE.Soil.136_1183977 JE.Soil.136_1187379 JE.Soil.136_1188949 JE.Soil.136_1189579 JE.Soil.136_1189704 JE.Soil.136_1190029 JE.Soil.136_1190923 JE.Soil.136_1192232 JE.Soil.136_1193341 JE.Soil.136_1193594 JE.Soil.136_1193920 JE.Soil.136_1195293 JE.Soil.136_1196423 JE.Soil.136_1197112 JE.Soil.136_1198266 JE.Soil.136_1198651 JE.Soil.136_1199111 JE.Soil.136_1200233 JE.Soil.136_1201109 JE.Soil.136_1203076 JE.Soil.136_1205324 JE.Soil.136_1205439 JE.Soil.136_1206775 JE.Soil.136_1206780 JE.Soil.136_1207152 JE.Soil.136_1207171 JE.Soil.136_1207733 JE.Soil.136_1208682 JE.Soil.136_1208885 JE.Soil.136_1209065 JE.Soil.136_1209243 JE.Soil.136_1209688 JE.Soil.136_1209722 JE.Soil.136_1210623 JE.Soil.136_1211388 JE.Soil.136_1213282 JE.Soil.136_1214176 JE.Soil.136_1214404 JE.Soil.136_1215022 JE.Soil.136_1215038 JE.Soil.136_1215573 JE.Soil.136_1216417 JE.Soil.136_1216530 JE.Soil.136_1217355 JE.Soil.136_1224791 JE.Soil.136_1224875 JE.Soil.136_1224974 JE.Soil.136_1226263 JE.Soil.136_1226350 JE.Soil.136_1226825 JE.Soil.136_1226876 JE.Soil.136_1227964 JE.Soil.136_1227982 JE.Soil.136_1228041 JE.Soil.136_1228074 JE.Soil.136_1229365 JE.Soil.136_1229755 JE.Soil.136_1230302 JE.Soil.136_1232558 JE.Soil.136_1233238 JE.Soil.136_1233969 JE.Soil.136_1235940 JE.Soil.136_1236146 JE.Soil.136_1237879 JE.Soil.136_1238271 JE.Soil.136_1238407 JE.Soil.136_1239359 JE.Soil.136_1239693 JE.Soil.136_1239975 JE.Soil.136_1240730 JE.Soil.136_1242590 JE.Soil.136_1242726 JE.Soil.136_1242900 JE.Soil.136_1244029 JE.Soil.136_1244057 JE.Soil.136_1244440 JE.Soil.136_1244530 JE.Soil.136_1244814 JE.Soil.136_1245525 JE.Soil.136_1246859 JE.Soil.136_1248553 JE.Soil.136_1248737 JE.Soil.136_1248938 JE.Soil.136_1250356 JE.Soil.136_1251250 JE.Soil.136_1252372 JE.Soil.136_1252957 JE.Soil.136_1252984 JE.Soil.136_1256063 JE.Soil.136_1257089 JE.Soil.136_1257992 JE.Soil.136_1258684 JE.Soil.136_1258953 JE.Soil.136_1259100 JE.Soil.136_1260095 JE.Soil.136_1262035 JE.Soil.136_1262041 JE.Soil.136_1262191 JE.Soil.136_1263450 JE.Soil.136_1263766 JE.Soil.136_1263933 JE.Soil.136_1266024 JE.Soil.136_1266947 JE.Soil.136_1267716 JE.Soil.136_1268553 JE.Soil.136_1269394 JE.Soil.136_1269612 JE.Soil.136_1273436 JE.Soil.136_1274140 JE.Soil.136_1277581 JE.Soil.136_1280894 JE.Soil.136_1281448 JE.Soil.136_1282575 JE.Soil.136_1283101 JE.Soil.136_1284972 JE.Soil.136_1286837 JE.Soil.136_1289244 JE.Soil.136_1290159 JE.Soil.136_1290537 JE.Soil.136_1290778 JE.Soil.136_1291101 JE.Soil.136_1291203 JE.Soil.136_1291305 JE.Soil.136_1291921 JE.Soil.136_1292755 JE.Soil.136_1293241 JE.Soil.136_1294339 JE.Soil.136_1294497 JE.Soil.136_1295232 JE.Soil.136_1295294 JE.Soil.136_1296593 JE.Soil.136_1298757 JE.Soil.136_1298916 JE.Soil.136_1299500 JE.Soil.136_1299894 JE.Soil.136_1299993 JE.Soil.136_1300207 JE.Soil.136_1301127 JE.Soil.136_1302966 JE.Soil.136_1303133 JE.Soil.136_1303644 JE.Soil.136_1303728 JE.Soil.136_1304633 JE.Soil.136_1305390 JE.Soil.136_1307634 JE.Soil.136_1308922 JE.Soil.136_1310845 JE.Soil.136_1310977 JE.Soil.136_1311018 JE.Soil.136_1311995 JE.Soil.136_1312476 JE.Soil.136_1313602 JE.Soil.136_1314811 JE.Soil.136_1315625 JE.Soil.136_1317227 JE.Soil.136_1317275 JE.Soil.136_1319359 JE.Soil.136_1319453 JE.Soil.136_1321329 JE.Soil.136_1321518 JE.Soil.136_1324448 JE.Soil.136_1325795 JE.Soil.136_1326598 JE.Soil.136_1326794 JE.Soil.136_1327800 JE.Soil.136_1328405 JE.Soil.136_1330108 JE.Soil.136_1332166 JE.Soil.136_1333027 JE.Soil.136_1333539 JE.Soil.136_1333597 JE.Soil.136_1335235 JE.Soil.136_1335890 JE.Soil.136_1336743 JE.Soil.136_1337378 JE.Soil.136_1337775 JE.Soil.136_1338199 JE.Soil.136_1338811 JE.Soil.136_1340265 JE.Soil.136_1340833 JE.Soil.136_1340975 JE.Soil.136_1341453 JE.Soil.136_1341764 JE.Soil.136_1342500 JE.Soil.136_1349149 JE.Soil.136_1353297 JE.Soil.136_1354367 JE.Soil.136_1354534 JE.Soil.136_1356160 JE.Soil.136_1356917 JE.Soil.136_1357968 JE.Soil.136_1358468 JE.Soil.136_1361039 JE.Soil.136_1361353 JE.Soil.136_1361495 JE.Soil.136_1362745 JE.Soil.136_1362794 JE.Soil.136_1362841 JE.Soil.136_1363713 JE.Soil.136_1365860 JE.Soil.136_1366207 JE.Soil.136_1366739 JE.Soil.136_1366862 JE.Soil.136_1367058 JE.Soil.136_1367758 JE.Soil.136_1369548 JE.Soil.136_1372079 JE.Soil.136_1372571 JE.Soil.136_1373715 JE.Soil.136_1375564 JE.Soil.136_1375833 JE.Soil.136_1376037 JE.Soil.136_1376143 JE.Soil.136_1376191 JE.Soil.136_1377785 JE.Soil.136_1379322 JE.Soil.136_1379552 JE.Soil.136_1380538 JE.Soil.136_1380775 JE.Soil.136_1383101 JE.Soil.136_1383932 JE.Soil.136_1384011 JE.Soil.136_1384097 JE.Soil.136_1386805 JE.Soil.136_1389516 JE.Soil.136_1390808 JE.Soil.136_1390847 JE.Soil.136_1390855 JE.Soil.136_1391770 JE.Soil.136_1393417 JE.Soil.136_1394151 JE.Soil.136_1394208 JE.Soil.136_1394742 JE.Soil.136_1398420 JE.Soil.136_1399355 JE.Soil.136_1399375 JE.Soil.136_1401167 JE.Soil.136_1401624 JE.Soil.136_1403148 JE.Soil.136_1403373 JE.Soil.136_1403374 JE.Soil.136_1406184 JE.Soil.136_1406462 JE.Soil.136_1409664 JE.Soil.136_1410371 JE.Soil.136_1413355 JE.Soil.136_1413364 JE.Soil.136_1415108 JE.Soil.136_1415840 JE.Soil.136_1416937 JE.Soil.136_1417507 JE.Soil.136_1417641 JE.Soil.136_1419551 JE.Soil.136_1420622 JE.Soil.136_1420790 JE.Soil.136_1420876 JE.Soil.136_1422616 JE.Soil.136_1422924 JE.Soil.136_1424741 JE.Soil.136_1425191 JE.Soil.136_1430154 JE.Soil.136_1430206 JE.Soil.136_1431061 JE.Soil.136_1433547 JE.Soil.136_1434343 JE.Soil.136_1434455 JE.Soil.136_1434575 JE.Soil.136_1435429 JE.Soil.136_1436226 JE.Soil.136_1436659 JE.Soil.136_1437849 JE.Soil.136_1439142 JE.Soil.136_1439447 JE.Soil.136_1439761 JE.Soil.136_1439862 JE.Soil.136_1441767 JE.Soil.136_1441769 JE.Soil.136_1442302 JE.Soil.136_1442384 JE.Soil.136_1446283 JE.Soil.136_1446660 JE.Soil.136_1447250 JE.Soil.136_1447384 JE.Soil.136_1447827 JE.Soil.136_1447829 JE.Soil.136_1447992 JE.Soil.136_1449884 JE.Soil.136_1451627 JE.Soil.136_1452911 JE.Soil.136_1453491 JE.Soil.136_1453808 JE.Soil.136_1456774 JE.Soil.136_1457029 JE.Soil.136_1457490 JE.Soil.136_1458605 JE.Soil.136_1460045 JE.Soil.136_1462620 JE.Soil.136_1465472 JE.Soil.136_1468494 JE.Soil.136_1469715 JE.Soil.136_1470204 JE.Soil.136_1470644 JE.Soil.136_1471443 JE.Soil.136_1471615 JE.Soil.136_1472109 JE.Soil.136_1472314 JE.Soil.136_1475806 JE.Soil.136_1477099 JE.Soil.136_1478147 JE.Soil.136_1478157 JE.Soil.136_1478708 JE.Soil.136_1478978 JE.Soil.136_1479148 JE.Soil.136_1479182 JE.Soil.136_1480525 JE.Soil.136_1480836 JE.Soil.136_1481216 JE.Soil.136_1481365 JE.Soil.136_1482484 JE.Soil.136_1482964 JE.Soil.136_1484178 JE.Soil.136_1484801 JE.Soil.136_1485442 JE.Soil.136_1486365 JE.Soil.136_1486374 JE.Soil.136_1486571 JE.Soil.136_1486590 JE.Soil.136_1486692 JE.Soil.136_1487269 JE.Soil.136_1487841 JE.Soil.136_1488338 JE.Soil.136_1489458 JE.Soil.136_1489520 JE.Soil.136_1489590 JE.Soil.136_1491251 JE.Soil.136_1493923 JE.Soil.136_1495000 JE.Soil.136_1495923 JE.Soil.136_1495968 JE.Soil.136_1502306 JE.Soil.136_1502764 JE.Soil.136_1503366 JE.Soil.136_1503441 JE.Soil.136_1503814 JE.Soil.136_1505138 JE.Soil.136_1507335 JE.Soil.136_1510265 JE.Soil.136_1510445 JE.Soil.136_1511099 JE.Soil.136_1512667 JE.Soil.136_1512829 JE.Soil.136_1512853 JE.Soil.136_1512941 JE.Soil.136_1514832 JE.Soil.136_1515811 JE.Soil.136_1516492 JE.Soil.136_1517937 JE.Soil.136_1517942 JE.Soil.136_1518772 JE.Soil.136_1518815 JE.Soil.136_1520914 JE.Soil.136_1524412 JE.Soil.136_1525091 JE.Soil.136_1525261 JE.Soil.136_1525291 JE.Soil.136_1526588 JE.Soil.136_1527813 JE.Soil.136_1529040 JE.Soil.136_1529053 JE.Soil.136_1530632 JE.Soil.136_1531089 JE.Soil.136_1531551 JE.Soil.136_1532188 JE.Soil.136_1534961 JE.Soil.136_1535953 JE.Soil.136_1536014 JE.Soil.136_1537348 JE.Soil.136_1538328 JE.Soil.136_1539642 JE.Soil.136_1542139 JE.Soil.136_1542289 JE.Soil.136_1543949 JE.Soil.136_1544266 JE.Soil.136_1544781 JE.Soil.136_1546116 JE.Soil.136_1548485 JE.Soil.136_1549469 JE.Soil.136_1549780 JE.Soil.136_1550844 JE.Soil.136_1551664 JE.Soil.136_1552008 JE.Soil.136_1553343 JE.Soil.136_1553346 JE.Soil.136_1554916 JE.Soil.136_1555831 JE.Soil.136_1559984 JE.Soil.136_1559996 JE.Soil.136_1560057 JE.Soil.136_1561503 JE.Soil.136_1561592 JE.Soil.136_1562065 JE.Soil.136_1562211 JE.Soil.136_1562471 JE.Soil.136_1562658 JE.Soil.136_1567484 JE.Soil.136_1568480 JE.Soil.136_1570492 JE.Soil.136_1570499 JE.Soil.136_1571306 JE.Soil.136_1576457 JE.Soil.136_1576871 JE.Soil.136_1578562 JE.Soil.136_1580138 JE.Soil.136_1580346 JE.Soil.136_1581332 JE.Soil.136_1584747 JE.Soil.136_1587905 JE.Soil.136_1588003 JE.Soil.136_1588103 JE.Soil.136_1588254 JE.Soil.136_1589440 JE.Soil.136_1590495 JE.Soil.136_1591609 JE.Soil.136_1592241 JE.Soil.136_1592322 JE.Soil.136_1593523 JE.Soil.136_1593805 JE.Soil.136_1593848 JE.Soil.136_1593976 JE.Soil.136_1594306 JE.Soil.136_1594761 JE.Soil.136_1595677 JE.Soil.136_1597083 JE.Soil.136_1597260 JE.Soil.136_1599294 JE.Soil.136_1599398 JE.Soil.136_1599638 JE.Soil.136_1601221 JE.Soil.136_1603652 JE.Soil.136_1603721 JE.Soil.136_1604441 JE.Soil.136_1606373 JE.Soil.136_1606837 JE.Soil.136_1608022 JE.Soil.136_1610113 JE.Soil.136_1610469 JE.Soil.136_1611644 JE.Soil.136_1612930 JE.Soil.136_1613708 JE.Soil.136_1614285 JE.Soil.136_1616573 JE.Soil.136_1620399 JE.Soil.136_1620493 JE.Soil.136_1622790 JE.Soil.136_1623051 JE.Soil.136_1623346 JE.Soil.136_1623387 JE.Soil.136_1624514 JE.Soil.136_1624956 JE.Soil.136_1624992 JE.Soil.136_1626081 JE.Soil.136_1626258 JE.Soil.136_1627579 JE.Soil.136_1628077 JE.Soil.136_1628415 JE.Soil.136_1628435 JE.Soil.136_1631910 JE.Soil.136_1632383 JE.Soil.136_1632960 JE.Soil.136_1634434 JE.Soil.136_1635090 JE.Soil.136_1635557 JE.Soil.136_1635840 JE.Soil.136_1635927 JE.Soil.136_1636329 JE.Soil.136_1637884 JE.Soil.136_1638308 JE.Soil.136_1638666 JE.Soil.136_1638745 JE.Soil.136_1639431 JE.Soil.136_1639904 JE.Soil.136_1640317 JE.Soil.136_1640666 JE.Soil.136_1640917 JE.Soil.136_1641294 JE.Soil.136_1641957 JE.Soil.136_1642980 JE.Soil.136_1643089 JE.Soil.136_1643434 JE.Soil.136_1643787 JE.Soil.136_1644827 JE.Soil.136_1645619 JE.Soil.136_1647155 JE.Soil.136_1649041 JE.Soil.136_1650228 JE.Soil.136_1650648 JE.Soil.136_1650764 JE.Soil.136_1650804 JE.Soil.136_1650809 JE.Soil.136_1650823 JE.Soil.136_1652313 JE.Soil.136_1654110 JE.Soil.136_1654165 JE.Soil.136_1654760 JE.Soil.136_1654961 JE.Soil.136_1655959 JE.Soil.136_1657203 JE.Soil.136_1657309 JE.Soil.136_1657813 JE.Soil.136_1658713 JE.Soil.136_1660177 JE.Soil.136_1661814 JE.Soil.136_1662683 JE.Soil.136_1662819 JE.Soil.136_1662855 JE.Soil.136_1662894 JE.Soil.136_1666096 JE.Soil.136_1666437 JE.Soil.136_1667054 JE.Soil.136_1667389 JE.Soil.136_1667710 JE.Soil.136_1670849 JE.Soil.136_1674679 JE.Soil.136_1675450 JE.Soil.136_1675834 JE.Soil.136_1677921 JE.Soil.136_1677942 JE.Soil.136_1678010 JE.Soil.136_1679750 JE.Soil.136_1681531 JE.Soil.136_1682343 JE.Soil.136_1683210 JE.Soil.136_1684250 JE.Soil.136_1685347 JE.Soil.136_1686271 JE.Soil.136_1688444 JE.Soil.136_1688980 JE.Soil.136_1689044 JE.Soil.136_1690516 JE.Soil.136_1690706 JE.Soil.136_1692758 JE.Soil.136_1697110 JE.Soil.136_1697255 JE.Soil.136_1699171 JE.Soil.136_1700194 JE.Soil.136_1700441 JE.Soil.136_1700854 JE.Soil.136_1700970 JE.Soil.136_1701551 JE.Soil.136_1701569 JE.Soil.136_1701909 JE.Soil.136_1703576 JE.Soil.136_1704409 JE.Soil.136_1706411 JE.Soil.136_1706615 JE.Soil.136_1706780 JE.Soil.136_1707169 JE.Soil.136_1708569 JE.Soil.136_1710524 JE.Soil.136_1711668 JE.Soil.136_1711744 JE.Soil.136_1713170 JE.Soil.136_1713497 JE.Soil.136_1713759 JE.Soil.136_1714622 JE.Soil.136_1716120 JE.Soil.136_1716169 JE.Soil.136_1716558 JE.Soil.136_1717618 JE.Soil.136_1717961 JE.Soil.136_1717989 JE.Soil.136_1719564 JE.Soil.136_1721075 JE.Soil.136_1722125 JE.Soil.136_1724311 JE.Soil.136_1724426 JE.Soil.136_1725056 JE.Soil.136_1726361 JE.Soil.136_1726418 JE.Soil.136_1727463 JE.Soil.136_1729425 JE.Soil.136_1729949 JE.Soil.136_1731273 JE.Soil.136_1731459 JE.Soil.136_1731515 JE.Soil.136_1731826 JE.Soil.136_1734544 JE.Soil.136_1735084 JE.Soil.136_1735404 JE.Soil.136_1736005 JE.Soil.136_1737688 JE.Soil.136_1738173 JE.Soil.136_1738525 JE.Soil.136_1738884 JE.Soil.136_1740521 JE.Soil.136_1743760 JE.Soil.136_1747182 JE.Soil.136_1747686 JE.Soil.136_1748178 JE.Soil.136_1750294 JE.Soil.136_1750592 JE.Soil.136_1750694 JE.Soil.136_1751084 JE.Soil.136_1751446 JE.Soil.136_1751540 JE.Soil.136_1751652 JE.Soil.136_1752815 JE.Soil.136_1753706 JE.Soil.136_1755336 JE.Soil.136_1755467 JE.Soil.136_1756257 JE.Soil.136_1756291 JE.Soil.136_1756391 JE.Soil.136_1756793 JE.Soil.136_1759825 JE.Soil.136_1760668 JE.Soil.136_1760761 JE.Soil.136_1762170 JE.Soil.136_1762817 JE.Soil.136_1767711 JE.Soil.136_1771141 JE.Soil.136_1771168 JE.Soil.136_1772854 JE.Soil.136_1774417 JE.Soil.136_1774748 JE.Soil.136_1775570 JE.Soil.136_1777673 JE.Soil.136_1778263 JE.Soil.136_1780147 JE.Soil.136_1780857 JE.Soil.136_1784945 JE.Soil.136_1785039 JE.Soil.136_1785370 JE.Soil.136_1786756 JE.Soil.136_1787530 JE.Soil.136_1789593 JE.Soil.136_1790614 JE.Soil.136_1791072 JE.Soil.136_1791089 JE.Soil.136_1791141 JE.Soil.136_1791508 JE.Soil.136_1793721 JE.Soil.136_1794434 JE.Soil.136_1795458 JE.Soil.136_1795808 JE.Soil.136_1796092 JE.Soil.136_1796644 JE.Soil.136_1797601 JE.Soil.136_1798623 JE.Soil.136_1799371 JE.Soil.136_1799677 JE.Soil.136_1799764 JE.Soil.136_1800407 JE.Soil.136_1801962 JE.Soil.136_1802069 JE.Soil.136_1803556 JE.Soil.136_1804224 JE.Soil.136_1805146 JE.Soil.136_1806770 JE.Soil.136_1807135 JE.Soil.136_1807142 JE.Soil.136_1809676 JE.Soil.136_1809696 JE.Soil.136_1809697 JE.Soil.136_1809736 JE.Soil.136_1809912 JE.Soil.136_1810172 JE.Soil.136_1810234 JE.Soil.136_1812333 JE.Soil.136_1813084 JE.Soil.136_1813991 JE.Soil.136_1814694 JE.Soil.136_1815173 JE.Soil.136_1815276 JE.Soil.136_1816211 JE.Soil.136_1818557 JE.Soil.136_1818638 JE.Soil.136_1818690 JE.Soil.136_1818755 JE.Soil.136_1819403 JE.Soil.136_1822553 JE.Soil.136_1822736 JE.Soil.136_1823798 JE.Soil.136_1823853 JE.Soil.136_1824600 JE.Soil.136_1825119 JE.Soil.136_1825328 JE.Soil.136_1828361 JE.Soil.136_1829140 JE.Soil.136_1830003 JE.Soil.136_1830531 JE.Soil.136_1830651 JE.Soil.136_1831577 JE.Soil.136_1833343 JE.Soil.136_1833427 JE.Soil.136_1834699 JE.Soil.136_1836378 JE.Soil.136_1836431 JE.Soil.136_1837609 JE.Soil.136_1838477 JE.Soil.136_1838495 JE.Soil.136_1841271 JE.Soil.136_1842771 JE.Soil.136_1844033 JE.Soil.136_1846663 JE.Soil.136_1847094 JE.Soil.136_1849012 JE.Soil.136_1853762 JE.Soil.136_1853976 JE.Soil.136_1854623 JE.Soil.136_1854629 JE.Soil.136_1855508 JE.Soil.136_1855823 JE.Soil.136_1856911 JE.Soil.136_1857089 JE.Soil.136_1859531 JE.Soil.136_1859978 JE.Soil.136_1860902 JE.Soil.136_1862206 JE.Soil.136_1862230 JE.Soil.136_1862292 JE.Soil.136_1863657 JE.Soil.136_1866112 JE.Soil.136_1866439 JE.Soil.136_1867688 JE.Soil.138_32043 JE.Soil.138_223668 JE.Soil.138_267894 JE.Soil.138_370078 JE.Soil.138_402613 JE.Soil.138_488555 JE.Soil.138_499772 JE.Soil.138_508578 JE.Soil.138_514220 JE.Soil.138_543700 JE.Soil.138_562468 JE.Soil.138_564034 JE.Soil.138_589206 JE.Soil.138_742618 JE.Soil.138_776600 JE.Soil.138_834944 JE.Soil.138_951134 JE.Soil.138_1003149 JE.Soil.138_1011507 JE.Soil.138_1013365 JE.Soil.138_1048863 JE.Soil.138_1248249 JE.Soil.138_1253347 JE.Soil.138_1262995 JE.Soil.138_1371451 JE.Soil.139_6295 JE.Soil.139_7165 JE.Soil.139_9678 JE.Soil.139_18255 JE.Soil.139_40866 JE.Soil.139_47235 JE.Soil.139_52560 JE.Soil.139_55971 JE.Soil.139_59261 JE.Soil.139_63878 JE.Soil.139_67924 JE.Soil.139_77588 JE.Soil.139_82659 JE.Soil.139_111746 JE.Soil.139_111958 JE.Soil.139_118947 JE.Soil.139_122303 JE.Soil.139_126796 JE.Soil.139_137060 JE.Soil.139_145787 JE.Soil.139_150052 JE.Soil.139_151623 JE.Soil.139_163226 JE.Soil.139_164131 JE.Soil.139_177543 JE.Soil.139_183822 JE.Soil.139_190565 JE.Soil.139_202041 JE.Soil.139_202623 JE.Soil.139_224054 JE.Soil.139_226782 JE.Soil.139_226918 JE.Soil.139_240866 JE.Soil.139_244243 JE.Soil.139_275227 JE.Soil.139_278352 JE.Soil.139_281247 JE.Soil.139_285515 JE.Soil.139_296839 JE.Soil.139_299893 JE.Soil.139_306316 JE.Soil.139_319945 JE.Soil.139_325930 JE.Soil.139_346530 JE.Soil.139_346564 JE.Soil.139_348973 JE.Soil.139_350113 JE.Soil.139_363839 JE.Soil.139_372815 JE.Soil.139_372989 JE.Soil.139_376445 JE.Soil.139_393411 JE.Soil.139_400960 JE.Soil.139_407277 JE.Soil.139_407485 JE.Soil.139_417037 JE.Soil.139_419702 JE.Soil.139_422562 JE.Soil.139_424574 JE.Soil.139_427569 JE.Soil.139_431991 JE.Soil.139_436936 JE.Soil.139_441722 JE.Soil.139_441803 JE.Soil.139_441855 JE.Soil.139_454145 JE.Soil.139_485855 JE.Soil.139_496346 JE.Soil.139_511604 JE.Soil.139_514105 JE.Soil.139_521252 JE.Soil.139_527206 JE.Soil.139_532240 JE.Soil.139_553271 JE.Soil.139_561491 JE.Soil.139_570394 JE.Soil.139_575901 JE.Soil.139_579761 JE.Soil.139_589408 JE.Soil.139_596275 JE.Soil.139_612470 JE.Soil.139_618726 JE.Soil.139_622664 JE.Soil.139_626574 JE.Soil.139_638372 JE.Soil.139_647663 JE.Soil.139_647795 JE.Soil.139_651691 JE.Soil.139_652812 JE.Soil.139_660606 JE.Soil.139_669703 JE.Soil.139_670036 JE.Soil.139_673840 JE.Soil.139_674594 JE.Soil.139_698228 JE.Soil.139_698244 JE.Soil.139_699313 JE.Soil.139_706020 JE.Soil.139_709686 JE.Soil.139_709810 JE.Soil.139_744632 JE.Soil.139_750584 JE.Soil.139_752213 JE.Soil.139_771385 JE.Soil.139_781082 JE.Soil.139_785617 JE.Soil.139_794996 JE.Soil.139_797731 JE.Soil.139_801697 JE.Soil.139_802483 JE.Soil.139_802512 JE.Soil.139_808679 JE.Soil.139_808907 JE.Soil.139_813175 JE.Soil.139_814125 JE.Soil.139_818898 JE.Soil.139_819519 JE.Soil.139_828487 JE.Soil.139_838664 JE.Soil.139_847108 JE.Soil.139_891190 JE.Soil.139_892085 JE.Soil.139_908160 JE.Soil.139_915236 JE.Soil.139_916512 JE.Soil.139_920134 JE.Soil.139_923332 JE.Soil.139_927498 JE.Soil.139_950545 JE.Soil.139_951111 JE.Soil.139_954040 JE.Soil.139_958246 JE.Soil.139_971265 JE.Soil.139_972442 JE.Soil.139_977459 JE.Soil.139_982617 JE.Soil.139_996167 JE.Soil.139_1001923 JE.Soil.139_1021431 JE.Soil.139_1023112 JE.Soil.139_1032737 JE.Soil.139_1032823 JE.Soil.139_1040620 JE.Soil.139_1044225 JE.Soil.139_1045168 JE.Soil.139_1055105 JE.Soil.139_1058141 JE.Soil.139_1071830 JE.Soil.139_1079048 JE.Soil.139_1096492 JE.Soil.139_1099488 JE.Soil.139_1100211 JE.Soil.139_1100881 JE.Soil.139_1109245 JE.Soil.139_1113316 JE.Soil.139_1142268 JE.Soil.139_1157894 JE.Soil.139_1158531 JE.Soil.139_1165067 JE.Soil.139_1174590 JE.Soil.139_1178212 JE.Soil.139_1194461 JE.Soil.139_1198841 JE.Soil.139_1209639 JE.Soil.139_1231380 JE.Soil.139_1236314 JE.Soil.139_1240957 JE.Soil.139_1250423 JE.Soil.139_1255585 JE.Soil.139_1257422 JE.Soil.139_1257557 JE.Soil.139_1264613 JE.Soil.139_1265186 JE.Soil.139_1266047 JE.Soil.139_1281329 JE.Soil.139_1282077 JE.Soil.139_1296029 JE.Soil.139_1302643 JE.Soil.139_1309378 JE.Soil.139_1309843 JE.Soil.139_1319001 JE.Soil.139_1323870 JE.Soil.139_1330770 JE.Soil.139_1334423 JE.Soil.139_1335361 JE.Soil.139_1345650 JE.Soil.139_1349410 JE.Soil.139_1349503 JE.Soil.139_1355665 JE.Soil.139_1366709 JE.Soil.139_1376943 JE.Soil.139_1381669 JE.Soil.139_1389017 JE.Soil.139_1403937 JE.Soil.139_1424781 JE.Soil.139_1427155 JE.Soil.139_1437590 JE.Soil.139_1448624 JE.Soil.139_1450100 JE.Soil.139_1455457 JE.Soil.139_1460244 JE.Soil.139_1461249 JE.Soil.139_1463531 JE.Soil.139_1481515 JE.Soil.139_1486856 JE.Soil.139_1511571 JE.Soil.139_1512542 JE.Soil.139_1529052 JE.Soil.139_1534866 JE.Soil.139_1591165 JE.Soil.139_1603491 JE.Soil.139_1608772 JE.Soil.139_1613217 JE.Soil.139_1624252 JE.Soil.139_1624926 JE.Soil.139_1638161 JE.Soil.139_1654730 JE.Soil.139_1663828 JE.Soil.139_1664625 JE.Soil.139_1686251 JE.Soil.139_1690714 JE.Soil.139_1690828 JE.Soil.139_1698438 JE.Soil.139_1704999 JE.Soil.139_1706931 JE.Soil.139_1707037 JE.Soil.139_1711775 JE.Soil.139_1716657 JE.Soil.139_1727006 JE.Soil.139_1731436 JE.Soil.139_1752759 JE.Soil.139_1754161 JE.Soil.139_1754680 JE.Soil.139_1757583 JE.Soil.139_1773024 JE.Soil.139_1773119 JE.Soil.139_1790083 JE.Soil.139_1795884 JE.Soil.139_1800083 JE.Soil.139_1801518 JE.Soil.139_1801744 JE.Soil.139_1801925 JE.Soil.139_1802118 JE.Soil.139_1802151 JE.Soil.139_1807330 JE.Soil.139_1819541 JE.Soil.139_1820720 JE.Soil.139_1827663 JE.Soil.139_1828769 JE.Soil.139_1828904 JE.Soil.139_1839495 JE.Soil.139_1874683 JE.Soil.139_1875257 JE.Soil.139_1885830 JE.Soil.139_1890048 JE.Soil.139_1893813 JE.Soil.139_1901573 JE.Soil.139_1902298 JE.Soil.139_1902813 JE.Soil.139_1905389 JE.Soil.139_1911193 JE.Soil.139_1935888 JE.Soil.139_1941145 JE.Soil.139_1951866 JE.Soil.139_1965179 JE.Soil.139_1980379 JE.Soil.139_1982056 JE.Soil.139_1982201 JE.Soil.139_1989556 JE.Soil.139_1995883 JE.Soil.139_1997048 JE.Soil.139_2005001 JE.Soil.139_2006634 JE.Soil.139_2010726 JE.Soil.139_2013126 JE.Soil.139_2026659 JE.Soil.139_2026822 JE.Soil.139_2037351 JE.Soil.139_2038329 JE.Soil.139_2040981 JE.Soil.139_2053350 JE.Soil.139_2054850 JE.Soil.139_2058810 JE.Soil.139_2076748 JE.Soil.139_2083020 JE.Soil.139_2083187 JE.Soil.139_2086189 JE.Soil.139_2086500 JE.Soil.139_2092147 JE.Soil.139_2094711 JE.Soil.139_2100292 JE.Soil.139_2102226 JE.Soil.139_2118004 JE.Soil.139_2147806 JE.Soil.139_2149064 JE.Soil.139_2151867 JE.Soil.139_2153096 JE.Soil.139_2167097 JE.Soil.139_2169342 JE.Soil.139_2173820 JE.Soil.139_2177799 JE.Soil.139_2188354 JE.Soil.139_2191280 JE.Soil.139_2196185 JE.Soil.139_2200995 JE.Soil.139_2201580 JE.Soil.139_2205476 JE.Soil.139_2206110 JE.Soil.139_2207780 JE.Soil.139_2214762 JE.Soil.139_2216367 JE.Soil.139_2227679 JE.Soil.139_2228537 JE.Soil.139_2233058 JE.Soil.139_2233233 JE.Soil.139_2242993 JE.Soil.139_2244680 JE.Soil.139_2251390 JE.Soil.139_2254833 JE.Soil.139_2267094 JE.Soil.139_2272090 JE.Soil.139_2300900 JE.Soil.139_2310803 JE.Soil.139_2319462 JE.Soil.139_2319579 JE.Soil.139_2334547 JE.Soil.139_2348301 JE.Soil.139_2348573 JE.Soil.139_2350252 JE.Soil.139_2374944 JE.Soil.139_2398586 JE.Soil.139_2402162 JE.Soil.139_2405857 JE.Soil.139_2423727 JE.Soil.139_2423896 JE.Soil.139_2429799 JE.Soil.139_2433005 JE.Soil.139_2436991 JE.Soil.139_2437162 JE.Soil.139_2439187 JE.Soil.139_2452453 JE.Soil.139_2454735 JE.Soil.139_2459125 JE.Soil.139_2460034 JE.Soil.139_2461175 JE.Soil.139_2464144 JE.Soil.139_2466945 JE.Soil.139_2467738 JE.Soil.139_2484140 JE.Soil.139_2489426 JE.Soil.139_2490884 JE.Soil.139_2491196 JE.Soil.139_2494027 JE.Soil.139_2494087 JE.Soil.139_2495318 JE.Soil.139_2502432 JE.Soil.139_2508262 JE.Soil.139_2509963 JE.Soil.139_2511341 JE.Soil.139_2513014 JE.Soil.139_2523783 JE.Soil.139_2528695 JE.Soil.139_2534382 JE.Soil.139_2542002 JE.Soil.139_2583056 JE.Soil.139_2603469 JE.Soil.139_2608596 JE.Soil.139_2614804 JE.Soil.139_2633067 JE.Soil.139_2635479 JE.Soil.139_2644265 JE.Soil.139_2655774 JE.Soil.139_2664021 JE.Soil.139_2670551 JE.Soil.139_2671083 JE.Soil.139_2676542 JE.Soil.139_2679663 JE.Soil.139_2681423 JE.Soil.139_2692952 JE.Soil.139_2701809 JE.Soil.139_2704154 JE.Soil.139_2712165 JE.Soil.139_2716504 JE.Soil.139_2721834 JE.Soil.139_2727050 JE.Soil.139_2730848 JE.Soil.139_2768137 JE.Soil.139_2774319 JE.Soil.139_2784782 JE.Soil.139_2788956 JE.Soil.139_2798726 JE.Soil.139_2811930 JE.Soil.139_2814339 JE.Soil.139_2815358 JE.Soil.139_2822282 JE.Soil.139_2824170 JE.Soil.139_2826360 JE.Soil.139_2827694 JE.Soil.139_2827720 JE.Soil.139_2835541 JE.Soil.139_2853131 JE.Soil.139_2858760 JE.Soil.139_2863048 JE.Soil.139_2871160 JE.Soil.139_2878349 JE.Soil.139_2881822 JE.Soil.139_2881833 JE.Soil.139_2884805 JE.Soil.139_2887048 JE.Soil.139_2891342 JE.Soil.139_2893450 JE.Soil.139_2894924 JE.Soil.139_2898886 JE.Soil.139_2899313 JE.Soil.139_2911582 JE.Soil.139_2917254 JE.Soil.139_2919207 JE.Soil.139_2932915 JE.Soil.139_2938272 JE.Soil.139_2938454 JE.Soil.139_2941722 JE.Soil.139_2948727 JE.Soil.139_2963910 JE.Soil.139_2975511 JE.Soil.139_2982816 JE.Soil.139_2990323 JE.Soil.139_2995496 JE.Soil.139_3009149 JE.Soil.139_3012039 JE.Soil.139_3022660 JE.Soil.139_3049413 JE.Soil.139_3059303 JE.Soil.139_3061709 JE.Soil.139_3075794 JE.Soil.139_3128967 JE.Soil.139_3132065 JE.Soil.139_3134231 JE.Soil.139_3138490 JE.Soil.139_3139676 JE.Soil.139_3149022 JE.Soil.139_3149357 JE.Soil.139_3156370 JE.Soil.139_3159689 JE.Soil.139_3165217 JE.Soil.139_3166886 JE.Soil.139_3174308 JE.Soil.139_3179546 JE.Soil.139_3184490 JE.Soil.139_3185143 JE.Soil.139_3198244 JE.Soil.139_3200638 JE.Soil.139_3208500 JE.Soil.139_3217907 JE.Soil.139_3230972 JE.Soil.139_3236417 JE.Soil.139_3253213 JE.Soil.139_3256146 JE.Soil.139_3261532 JE.Soil.139_3265233 JE.Soil.139_3277335 JE.Soil.139_3282092 JE.Soil.139_3289386 JE.Soil.139_3296254 JE.Soil.139_3311507 JE.Soil.139_3318822 JE.Soil.139_3319203 JE.Soil.139_3322770 JE.Soil.139_3332764 JE.Soil.139_3335999 JE.Soil.139_3337400 JE.Soil.139_3339779 JE.Soil.139_3341490 JE.Soil.139_3355634 JE.Soil.139_3358526 JE.Soil.139_3367816 JE.Soil.139_3372578 JE.Soil.139_3377299 JE.Soil.139_3386385 JE.Soil.139_3388615 JE.Soil.139_3388654 JE.Soil.139_3394164 JE.Soil.139_3400742 JE.Soil.139_3401365 JE.Soil.139_3408559 JE.Soil.139_3422929 JE.Soil.139_3430774 JE.Soil.139_3433354 JE.Soil.139_3434093 JE.Soil.139_3440994 JE.Soil.139_3474958 JE.Soil.139_3485676 JE.Soil.139_3486326 JE.Soil.139_3492627 JE.Soil.139_3508890 JE.Soil.139_3510034 JE.Soil.139_3511093 JE.Soil.139_3515027 JE.Soil.139_3526609 JE.Soil.139_3529057 JE.Soil.139_3529953 JE.Soil.139_3531250 JE.Soil.139_3537772 JE.Soil.139_3570185 JE.Soil.139_3595182 JE.Soil.139_3601579 JE.Soil.139_3622338 JE.Soil.139_3624719 JE.Soil.139_3627218 JE.Soil.139_3647949 JE.Soil.139_3658008 JE.Soil.139_3659493 JE.Soil.139_3659877 JE.Soil.139_3678682 JE.Soil.139_3695998 JE.Soil.139_3697646 JE.Soil.139_3708578 JE.Soil.139_3718852 JE.Soil.139_3729535 JE.Soil.139_3734982 JE.Soil.139_3744906 JE.Soil.139_3755571 JE.Soil.139_3758505 JE.Soil.139_3764155 JE.Soil.139_3783420 JE.Soil.139_3788010 JE.Soil.139_3793067 JE.Soil.139_3805378 JE.Soil.139_3811422 JE.Soil.139_3811435 JE.Soil.139_3813409 JE.Soil.139_3813525 JE.Soil.139_3824868 JE.Soil.139_3841806 JE.Soil.139_3848687 JE.Soil.139_3860993 JE.Soil.139_3865201 JE.Soil.139_3874082 JE.Soil.139_3877929 JE.Soil.139_3912646 JE.Soil.139_3918832 JE.Soil.139_3931037 JE.Soil.139_3936368 JE.Soil.139_3948616 JE.Soil.139_3948834 JE.Soil.139_3950811 JE.Soil.139_3957761 JE.Soil.139_3969799 JE.Soil.142_2173218 JE.Soil.143_59584 JE.Soil.143_62313 JE.Soil.143_93931 JE.Soil.143_97116 JE.Soil.143_112899 JE.Soil.143_132941 JE.Soil.143_247203 JE.Soil.143_251628 JE.Soil.143_251743 JE.Soil.143_252184 JE.Soil.143_254709 JE.Soil.143_277531 JE.Soil.143_335279 JE.Soil.143_358633 JE.Soil.143_366316 JE.Soil.143_421600 JE.Soil.143_449094 JE.Soil.143_477726 JE.Soil.143_482863 JE.Soil.143_509106 JE.Soil.143_509297 JE.Soil.143_528970 JE.Soil.143_603899 JE.Soil.143_610243 JE.Soil.143_612487 JE.Soil.143_632560 JE.Soil.143_667086 JE.Soil.143_681267 JE.Soil.143_704045 JE.Soil.143_704135 JE.Soil.143_706017 JE.Soil.143_723409 JE.Soil.143_795631 JE.Soil.143_807434 JE.Soil.143_837988 JE.Soil.143_869976 JE.Soil.143_901727 JE.Soil.143_924734 JE.Soil.143_926880 JE.Soil.143_966150 JE.Soil.143_966871 JE.Soil.143_984671 JE.Soil.143_997109 JE.Soil.143_1023820 JE.Soil.143_1027464 JE.Soil.143_1035477 JE.Soil.143_1065111 JE.Soil.143_1092526 JE.Soil.143_1093783 JE.Soil.143_1176709 JE.Soil.143_1181513 JE.Soil.143_1209088 JE.Soil.143_1209161 JE.Soil.143_1234056 JE.Soil.143_1242737 JE.Soil.143_1270263 JE.Soil.143_1286958 JE.Soil.143_1311223 JE.Soil.143_1368750 JE.Soil.143_1395628 JE.Soil.143_1425807 JE.Soil.143_1444947 JE.Soil.143_1465713 JE.Soil.143_1485780 JE.Soil.143_1540588 JE.Soil.143_1545789 JE.Soil.143_1555560 JE.Soil.143_1596359 JE.Soil.143_1603618 JE.Soil.143_1674815 JE.Soil.143_1696841 JE.Soil.143_1757225 JE.Soil.143_1791547 JE.Soil.143_1925274 JE.Soil.143_1943226 JE.Soil.143_1962326 JE.Soil.143_1973650 JE.Soil.143_2029993 JE.Soil.143_2031341 JE.Soil.143_2044324 JE.Soil.143_2100912 JE.Soil.143_2140609 JE.Soil.143_2146398 JE.Soil.143_2180487 JE.Soil.143_2231286 JE.Soil.143_2339624 JE.Soil.143_2342759 JE.Soil.143_2381939 JE.Soil.143_2408725 JE.Soil.143_2412185 JE.Soil.143_2465807 JE.Soil.143_2474449 JE.Soil.143_2478330 JE.Soil.143_2484560 JE.Soil.143_2487873 JE.Soil.143_2491142 JE.Soil.143_2524254 JE.Soil.143_2540232 JE.Soil.143_2629801 JE.Soil.143_2655281 JE.Soil.143_2695648 JE.Soil.143_2705841 JE.Soil.143_2737337 JE.Soil.144_6443 JE.Soil.144_8382 JE.Soil.144_9694 JE.Soil.144_10362 JE.Soil.144_13148 JE.Soil.144_13928 JE.Soil.144_15635 JE.Soil.144_15763 JE.Soil.144_16873 JE.Soil.144_17153 JE.Soil.144_17235 JE.Soil.144_17794 JE.Soil.144_20047 JE.Soil.144_20154 JE.Soil.144_22339 JE.Soil.144_22732 JE.Soil.144_29564 JE.Soil.144_30722 JE.Soil.144_33182 JE.Soil.144_35120 JE.Soil.144_39681 JE.Soil.144_39931 JE.Soil.144_40907 JE.Soil.144_40964 JE.Soil.144_41994 JE.Soil.144_46943 JE.Soil.144_48762 JE.Soil.144_54066 JE.Soil.144_54851 JE.Soil.144_55435 JE.Soil.144_56233 JE.Soil.144_60038 JE.Soil.144_69880 JE.Soil.144_71561 JE.Soil.144_73813 JE.Soil.144_73849 JE.Soil.144_74169 JE.Soil.144_75823 JE.Soil.144_76343 JE.Soil.144_77680 JE.Soil.144_78372 JE.Soil.144_79706 JE.Soil.144_79937 JE.Soil.144_82538 JE.Soil.144_83942 JE.Soil.144_84194 JE.Soil.144_86463 JE.Soil.144_87802 JE.Soil.144_88327 JE.Soil.144_88426 JE.Soil.144_88583 JE.Soil.144_89939 JE.Soil.144_93480 JE.Soil.144_94205 JE.Soil.144_94323 JE.Soil.144_95265 JE.Soil.144_98398 JE.Soil.144_100263 JE.Soil.144_106119 JE.Soil.144_108314 JE.Soil.144_108532 JE.Soil.144_108591 JE.Soil.144_113796 JE.Soil.144_114183 JE.Soil.144_115219 JE.Soil.144_119320 JE.Soil.144_120334 JE.Soil.144_120892 JE.Soil.144_121425 JE.Soil.144_122553 JE.Soil.144_124375 JE.Soil.144_124794 JE.Soil.144_125593 JE.Soil.144_131224 JE.Soil.144_132665 JE.Soil.144_136129 JE.Soil.144_136418 JE.Soil.144_140632 JE.Soil.144_140685 JE.Soil.144_146981 JE.Soil.144_150299 JE.Soil.144_152589 JE.Soil.144_155283 JE.Soil.144_156879 JE.Soil.144_162788 JE.Soil.144_163094 JE.Soil.144_163722 JE.Soil.144_166465 JE.Soil.144_167336 JE.Soil.144_167944 JE.Soil.144_169193 JE.Soil.144_169893 JE.Soil.144_171321 JE.Soil.144_171915 JE.Soil.144_175584 JE.Soil.144_183917 JE.Soil.144_186082 JE.Soil.144_190941 JE.Soil.144_190995 JE.Soil.144_206155 JE.Soil.144_206586 JE.Soil.144_206665 JE.Soil.144_208488 JE.Soil.144_210963 JE.Soil.144_211694 JE.Soil.144_212942 JE.Soil.144_213456 JE.Soil.144_218851 JE.Soil.144_220591 JE.Soil.144_230826 JE.Soil.144_236766 JE.Soil.144_240882 JE.Soil.144_248223 JE.Soil.144_248909 JE.Soil.144_253359 JE.Soil.144_253880 JE.Soil.144_255154 JE.Soil.144_258234 JE.Soil.144_264073 JE.Soil.144_265955 JE.Soil.144_270015 JE.Soil.144_270775 JE.Soil.144_272013 JE.Soil.144_272030 JE.Soil.144_272060 JE.Soil.144_272069 JE.Soil.144_272173 JE.Soil.144_273870 JE.Soil.144_275587 JE.Soil.144_276579 JE.Soil.144_276910 JE.Soil.144_279347 JE.Soil.144_280268 JE.Soil.144_285344 JE.Soil.144_287253 JE.Soil.144_290689 JE.Soil.144_291273 JE.Soil.144_293827 JE.Soil.144_293896 JE.Soil.144_294487 JE.Soil.144_296332 JE.Soil.144_297932 JE.Soil.144_298470 JE.Soil.144_299118 JE.Soil.144_302212 JE.Soil.144_302342 JE.Soil.144_306249 JE.Soil.144_312880 JE.Soil.144_316217 JE.Soil.144_318404 JE.Soil.144_320819 JE.Soil.144_322082 JE.Soil.144_327505 JE.Soil.144_328722 JE.Soil.144_329807 JE.Soil.144_331764 JE.Soil.144_332392 JE.Soil.144_334549 JE.Soil.144_335500 JE.Soil.144_340204 JE.Soil.144_340793 JE.Soil.144_343194 JE.Soil.144_347766 JE.Soil.144_355357 JE.Soil.144_356299 JE.Soil.144_362656 JE.Soil.144_368916 JE.Soil.144_373209 JE.Soil.144_373747 JE.Soil.144_374597 JE.Soil.144_374690 JE.Soil.144_375659 JE.Soil.144_378224 JE.Soil.144_380068 JE.Soil.144_384386 JE.Soil.144_386616 JE.Soil.144_388141 JE.Soil.144_391730 JE.Soil.144_392838 JE.Soil.144_394910 JE.Soil.144_396960 JE.Soil.144_405156 JE.Soil.144_405359 JE.Soil.144_405544 JE.Soil.144_406882 JE.Soil.144_407625 JE.Soil.144_410836 JE.Soil.144_410947 JE.Soil.144_414027 JE.Soil.144_414232 JE.Soil.144_414977 JE.Soil.144_416403 JE.Soil.144_416606 JE.Soil.144_420420 JE.Soil.144_422051 JE.Soil.144_425118 JE.Soil.144_425878 JE.Soil.144_430885 JE.Soil.144_433945 JE.Soil.144_439041 JE.Soil.144_444299 JE.Soil.144_445610 JE.Soil.144_446151 JE.Soil.144_447536 JE.Soil.144_451501 JE.Soil.144_451539 JE.Soil.144_451828 JE.Soil.144_452794 JE.Soil.144_454563 JE.Soil.144_455767 JE.Soil.144_466263 JE.Soil.144_467608 JE.Soil.144_467683 JE.Soil.144_471268 JE.Soil.144_481115 JE.Soil.144_482915 JE.Soil.144_483076 JE.Soil.144_484505 JE.Soil.144_484919 JE.Soil.144_485852 JE.Soil.144_490182 JE.Soil.144_491800 JE.Soil.144_492651 JE.Soil.144_493700 JE.Soil.144_494625 JE.Soil.144_494783 JE.Soil.144_494831 JE.Soil.144_494902 JE.Soil.144_496404 JE.Soil.144_497183 JE.Soil.144_497349 JE.Soil.144_499843 JE.Soil.144_500390 JE.Soil.144_502673 JE.Soil.144_504397 JE.Soil.144_504419 JE.Soil.144_504511 JE.Soil.144_504855 JE.Soil.144_515869 JE.Soil.144_516055 JE.Soil.144_517030 JE.Soil.144_518840 JE.Soil.144_519806 JE.Soil.144_520452 JE.Soil.144_523137 JE.Soil.144_523582 JE.Soil.144_525582 JE.Soil.144_528722 JE.Soil.144_530495 JE.Soil.144_534406 JE.Soil.144_535043 JE.Soil.144_540392 JE.Soil.144_541525 JE.Soil.144_541571 JE.Soil.144_541919 JE.Soil.144_547558 JE.Soil.144_550563 JE.Soil.144_554383 JE.Soil.144_557845 JE.Soil.144_560575 JE.Soil.144_561083 JE.Soil.144_563742 JE.Soil.144_564852 JE.Soil.144_565561 JE.Soil.144_565671 JE.Soil.144_566476 JE.Soil.144_569163 JE.Soil.144_575121 JE.Soil.144_578371 JE.Soil.144_578609 JE.Soil.144_582043 JE.Soil.144_582044 JE.Soil.144_586494 JE.Soil.144_587294 JE.Soil.144_592028 JE.Soil.144_598125 JE.Soil.144_599287 JE.Soil.144_599291 JE.Soil.144_603043 JE.Soil.144_604403 JE.Soil.144_604536 JE.Soil.144_607078 JE.Soil.144_608076 JE.Soil.144_611118 JE.Soil.144_618345 JE.Soil.144_621257 JE.Soil.144_622802 JE.Soil.144_624906 JE.Soil.144_628771 JE.Soil.144_636546 JE.Soil.144_637411 JE.Soil.144_639610 JE.Soil.144_641964 JE.Soil.144_649801 JE.Soil.144_649809 JE.Soil.144_652558 JE.Soil.144_659533 JE.Soil.144_666145 JE.Soil.144_666294 JE.Soil.144_669951 JE.Soil.144_680368 JE.Soil.144_681159 JE.Soil.144_685293 JE.Soil.144_689082 JE.Soil.144_689399 JE.Soil.144_690549 JE.Soil.144_693651 JE.Soil.144_694393 JE.Soil.144_713720 JE.Soil.144_718049 JE.Soil.144_721637 JE.Soil.144_725150 JE.Soil.144_727281 JE.Soil.144_727719 JE.Soil.144_729752 JE.Soil.144_735633 JE.Soil.144_737455 JE.Soil.144_746791 JE.Soil.144_750593 JE.Soil.144_753254 JE.Soil.144_753484 JE.Soil.144_753577 JE.Soil.144_756792 JE.Soil.144_759007 JE.Soil.144_759503 JE.Soil.144_761841 JE.Soil.144_766959 JE.Soil.144_767155 JE.Soil.144_767216 JE.Soil.144_767886 JE.Soil.144_768347 JE.Soil.144_770795 JE.Soil.144_770916 JE.Soil.144_771324 JE.Soil.144_772857 JE.Soil.144_776889 JE.Soil.144_777987 JE.Soil.144_779942 JE.Soil.144_787389 JE.Soil.144_790122 JE.Soil.144_790442 JE.Soil.144_795234 JE.Soil.144_795827 JE.Soil.144_798550 JE.Soil.144_798744 JE.Soil.144_799849 JE.Soil.144_800175 JE.Soil.144_800189 JE.Soil.144_800702 JE.Soil.144_801225 JE.Soil.144_802212 JE.Soil.144_805860 JE.Soil.144_805951 JE.Soil.144_808834 JE.Soil.144_810897 JE.Soil.144_812311 JE.Soil.144_812369 JE.Soil.144_813537 JE.Soil.144_817873 JE.Soil.144_820469 JE.Soil.144_821598 JE.Soil.144_825521 JE.Soil.144_832567 JE.Soil.144_836950 JE.Soil.144_836991 JE.Soil.144_838716 JE.Soil.144_839945 JE.Soil.144_846820 JE.Soil.144_847654 JE.Soil.144_849869 JE.Soil.144_850669 JE.Soil.144_858987 JE.Soil.144_860072 JE.Soil.144_860295 JE.Soil.144_860537 JE.Soil.144_862021 JE.Soil.144_869093 JE.Soil.144_869685 JE.Soil.144_870016 JE.Soil.144_874905 JE.Soil.144_875042 JE.Soil.144_881169 JE.Soil.144_890172 JE.Soil.144_896280 JE.Soil.144_902370 JE.Soil.144_909805 JE.Soil.144_915964 JE.Soil.144_916612 JE.Soil.144_920435 JE.Soil.144_922978 JE.Soil.144_923627 JE.Soil.144_924270 JE.Soil.144_936415 JE.Soil.144_940183 JE.Soil.144_940200 JE.Soil.144_941033 JE.Soil.144_946337 JE.Soil.144_949163 JE.Soil.144_953038 JE.Soil.144_955499 JE.Soil.144_963387 JE.Soil.144_963719 JE.Soil.144_964499 JE.Soil.144_972644 JE.Soil.144_972960 JE.Soil.144_972961 JE.Soil.144_974894 JE.Soil.144_975527 JE.Soil.144_976010 JE.Soil.144_977137 JE.Soil.144_978403 JE.Soil.144_978657 JE.Soil.144_979331 JE.Soil.144_981995 JE.Soil.144_982441 JE.Soil.144_986843 JE.Soil.144_989676 JE.Soil.144_990339 JE.Soil.144_991317 JE.Soil.144_991416 JE.Soil.144_992708 JE.Soil.144_993882 JE.Soil.144_995165 JE.Soil.144_996807 JE.Soil.144_1005143 JE.Soil.144_1007862 JE.Soil.144_1008806 JE.Soil.144_1012034 JE.Soil.144_1013035 JE.Soil.144_1017113 JE.Soil.144_1020512 JE.Soil.144_1023781 JE.Soil.144_1025754 JE.Soil.144_1034609 JE.Soil.144_1037074 JE.Soil.144_1042442 JE.Soil.144_1047335 JE.Soil.144_1049895 JE.Soil.144_1052739 JE.Soil.144_1054532 JE.Soil.144_1054648 JE.Soil.144_1056299 JE.Soil.144_1057562 JE.Soil.144_1059158 JE.Soil.144_1059431 JE.Soil.144_1059812 JE.Soil.144_1070025 JE.Soil.144_1079033 JE.Soil.144_1081889 JE.Soil.144_1083958 JE.Soil.144_1091846 JE.Soil.144_1094653 JE.Soil.144_1096621 JE.Soil.144_1097941 JE.Soil.144_1098151 JE.Soil.144_1098223 JE.Soil.144_1098282 JE.Soil.144_1099090 JE.Soil.144_1102385 JE.Soil.144_1102593 JE.Soil.144_1103469 JE.Soil.144_1114068 JE.Soil.144_1114950 JE.Soil.144_1121078 JE.Soil.144_1124698 JE.Soil.144_1130456 JE.Soil.144_1138701 JE.Soil.144_1139925 JE.Soil.144_1144983 JE.Soil.144_1145369 JE.Soil.144_1147346 JE.Soil.144_1148774 JE.Soil.144_1150016 JE.Soil.144_1151124 JE.Soil.144_1154380 JE.Soil.144_1154511 JE.Soil.144_1161991 JE.Soil.144_1162687 JE.Soil.144_1169227 JE.Soil.144_1173006 JE.Soil.144_1173806 JE.Soil.144_1176202 JE.Soil.144_1186533 JE.Soil.144_1188235 JE.Soil.144_1190571 JE.Soil.144_1193813 JE.Soil.144_1194790 JE.Soil.144_1195441 JE.Soil.144_1196243 JE.Soil.144_1197319 JE.Soil.144_1198514 JE.Soil.144_1199873 JE.Soil.144_1201660 JE.Soil.144_1203747 JE.Soil.144_1211559 JE.Soil.144_1212489 JE.Soil.144_1214417 JE.Soil.144_1215119 JE.Soil.144_1216798 JE.Soil.144_1222005 JE.Soil.144_1227209 JE.Soil.144_1231487 JE.Soil.144_1232216 JE.Soil.144_1237216 JE.Soil.144_1240157 JE.Soil.144_1242871 JE.Soil.144_1244013 JE.Soil.144_1245281 JE.Soil.144_1248048 JE.Soil.144_1249608 JE.Soil.144_1250526 JE.Soil.144_1251087 JE.Soil.144_1254476 JE.Soil.144_1255551 JE.Soil.144_1258869 JE.Soil.144_1262819 JE.Soil.144_1265304 JE.Soil.144_1268861 JE.Soil.144_1273108 JE.Soil.144_1274685 JE.Soil.144_1277655 JE.Soil.144_1280556 JE.Soil.144_1281125 JE.Soil.144_1281902 JE.Soil.144_1283604 JE.Soil.144_1284342 JE.Soil.144_1284590 JE.Soil.144_1285094 JE.Soil.144_1288247 JE.Soil.144_1290048 JE.Soil.144_1290132 JE.Soil.144_1293582 JE.Soil.144_1296872 JE.Soil.144_1298599 JE.Soil.144_1300296 JE.Soil.144_1303984 JE.Soil.144_1307798 JE.Soil.144_1308614 JE.Soil.144_1308682 JE.Soil.144_1310688 JE.Soil.144_1311809 JE.Soil.144_1312334 JE.Soil.144_1314827 JE.Soil.144_1314962 JE.Soil.144_1315208 JE.Soil.144_1317008 JE.Soil.144_1317118 JE.Soil.144_1318425 JE.Soil.144_1321336 JE.Soil.144_1323082 JE.Soil.144_1327682 JE.Soil.144_1329814 JE.Soil.144_1337918 JE.Soil.144_1342305 JE.Soil.144_1344383 JE.Soil.144_1346143 JE.Soil.144_1347556 JE.Soil.144_1351238 JE.Soil.144_1353004 JE.Soil.144_1354998 JE.Soil.144_1356032 JE.Soil.144_1356634 JE.Soil.144_1356771 JE.Soil.144_1356984 JE.Soil.144_1358343 JE.Soil.144_1358818 JE.Soil.144_1361197 JE.Soil.144_1361319 JE.Soil.144_1364177 JE.Soil.144_1367551 JE.Soil.144_1371706 JE.Soil.144_1372232 JE.Soil.144_1372388 JE.Soil.144_1373699 JE.Soil.144_1375112 JE.Soil.144_1375544 JE.Soil.144_1375593 JE.Soil.144_1376513 JE.Soil.144_1377354 JE.Soil.144_1383180 JE.Soil.144_1384110 JE.Soil.144_1386683 JE.Soil.144_1386742 JE.Soil.144_1390059 JE.Soil.144_1396236 JE.Soil.144_1398340 JE.Soil.144_1398472 JE.Soil.144_1399023 JE.Soil.144_1401022 JE.Soil.144_1401257 JE.Soil.144_1401298 JE.Soil.144_1409275 JE.Soil.144_1411528 JE.Soil.144_1419679 JE.Soil.144_1420693 JE.Soil.144_1423815 JE.Soil.144_1427092 JE.Soil.144_1428952 JE.Soil.144_1429352 JE.Soil.144_1439893 JE.Soil.144_1440201 JE.Soil.144_1441053 JE.Soil.144_1448967 JE.Soil.144_1450606 JE.Soil.144_1456480 JE.Soil.144_1456536 JE.Soil.144_1459584 JE.Soil.144_1459653 JE.Soil.144_1460974 JE.Soil.144_1461781 JE.Soil.144_1462254 JE.Soil.144_1468131 JE.Soil.144_1475683 JE.Soil.144_1475972 JE.Soil.144_1476597 JE.Soil.144_1480891 JE.Soil.144_1483854 JE.Soil.144_1484697 JE.Soil.144_1487221 JE.Soil.144_1495295 JE.Soil.144_1499089 JE.Soil.144_1502414 JE.Soil.144_1505810 JE.Soil.144_1510125 JE.Soil.144_1511472 JE.Soil.144_1511957 JE.Soil.144_1513342 JE.Soil.144_1514217 JE.Soil.144_1516631 JE.Soil.144_1516647 JE.Soil.144_1519444 JE.Soil.144_1519665 JE.Soil.144_1528257 JE.Soil.144_1531550 JE.Soil.144_1536824 JE.Soil.144_1541696 JE.Soil.144_1541706 JE.Soil.144_1543825 JE.Soil.144_1545206 JE.Soil.144_1545216 JE.Soil.144_1548707 JE.Soil.144_1548800 JE.Soil.144_1550530 JE.Soil.144_1550846 JE.Soil.144_1554346 JE.Soil.144_1558623 JE.Soil.144_1560458 JE.Soil.144_1561354 JE.Soil.144_1561378 JE.Soil.144_1562513 JE.Soil.144_1565925 JE.Soil.144_1566656 JE.Soil.144_1574979 JE.Soil.144_1576200 JE.Soil.144_1576861 JE.Soil.144_1576930 JE.Soil.144_1578975 JE.Soil.144_1585830 JE.Soil.144_1590226 JE.Soil.144_1591839 JE.Soil.144_1596987 JE.Soil.144_1597861 JE.Soil.144_1599458 JE.Soil.144_1599547 JE.Soil.144_1601786 JE.Soil.144_1602821 JE.Soil.144_1603036 JE.Soil.144_1605057 JE.Soil.144_1605069 JE.Soil.144_1606271 JE.Soil.144_1606503 JE.Soil.144_1608001 JE.Soil.144_1611712 JE.Soil.144_1612730 JE.Soil.144_1613298 JE.Soil.144_1613442 JE.Soil.144_1615284 JE.Soil.144_1619413 JE.Soil.144_1621205 JE.Soil.144_1627699 JE.Soil.144_1631506 JE.Soil.144_1632564 JE.Soil.144_1633578 JE.Soil.144_1639124 JE.Soil.144_1639207 JE.Soil.144_1640427 JE.Soil.144_1641506 JE.Soil.144_1641837 JE.Soil.144_1641921 JE.Soil.144_1641995 JE.Soil.144_1642886 JE.Soil.144_1644661 JE.Soil.144_1645448 JE.Soil.144_1653893 JE.Soil.144_1657329 JE.Soil.144_1657946 JE.Soil.144_1659778 JE.Soil.144_1664415 JE.Soil.144_1665244 JE.Soil.144_1676186 JE.Soil.144_1685178 JE.Soil.144_1695765 JE.Soil.144_1697432 JE.Soil.144_1698002 JE.Soil.144_1700430 JE.Soil.144_1700843 JE.Soil.144_1701344 JE.Soil.144_1709434 JE.Soil.144_1711428 JE.Soil.144_1713172 JE.Soil.144_1717149 JE.Soil.144_1717310 JE.Soil.144_1718054 JE.Soil.144_1718147 JE.Soil.144_1725075 JE.Soil.144_1725613 JE.Soil.144_1727538 JE.Soil.144_1728234 JE.Soil.144_1728586 JE.Soil.144_1729605 JE.Soil.144_1729823 JE.Soil.144_1731610 JE.Soil.144_1731894 JE.Soil.144_1732360 JE.Soil.144_1733262 JE.Soil.144_1735706 JE.Soil.144_1736222 JE.Soil.144_1736227 JE.Soil.144_1736774 JE.Soil.144_1738213 JE.Soil.144_1739004 JE.Soil.144_1741547 JE.Soil.144_1741761 JE.Soil.144_1741913 JE.Soil.144_1744391 JE.Soil.144_1746877 JE.Soil.144_1748241 JE.Soil.144_1749879 JE.Soil.144_1750781 JE.Soil.144_1753787 JE.Soil.144_1754522 JE.Soil.144_1754926 JE.Soil.144_1757487 JE.Soil.144_1758668 JE.Soil.144_1759344 JE.Soil.144_1760221 JE.Soil.144_1763104 JE.Soil.144_1764773 JE.Soil.144_1764893 JE.Soil.144_1767781 JE.Soil.144_1767940 JE.Soil.144_1769083 JE.Soil.144_1775923 JE.Soil.144_1778623 JE.Soil.144_1779587 JE.Soil.144_1781304 JE.Soil.144_1785561 JE.Soil.144_1786180 JE.Soil.144_1786894 JE.Soil.144_1792409 JE.Soil.144_1795109 JE.Soil.144_1796943 JE.Soil.144_1799230 JE.Soil.144_1801206 JE.Soil.144_1801486 JE.Soil.144_1806873 JE.Soil.144_1816217 JE.Soil.144_1826152 JE.Soil.144_1828615 JE.Soil.144_1828905 JE.Soil.144_1830129 JE.Soil.144_1830227 JE.Soil.144_1833279 JE.Soil.144_1833911 JE.Soil.144_1835208 JE.Soil.144_1835886 JE.Soil.144_1835931 JE.Soil.144_1845557 JE.Soil.144_1851686 JE.Soil.144_1856952 JE.Soil.144_1857586 JE.Soil.144_1858338 JE.Soil.144_1858424 JE.Soil.144_1866323 JE.Soil.144_1868585 JE.Soil.144_1869157 JE.Soil.144_1870684 JE.Soil.144_1877512 JE.Soil.144_1879666 JE.Soil.144_1880929 JE.Soil.144_1882282 JE.Soil.144_1882930 JE.Soil.144_1890337 JE.Soil.144_1894978 JE.Soil.144_1895126 JE.Soil.144_1898822 JE.Soil.144_1899918 JE.Soil.144_1904627 JE.Soil.144_1908354 JE.Soil.144_1909863 JE.Soil.144_1913417 JE.Soil.144_1917189 JE.Soil.144_1918502 JE.Soil.144_1918806 JE.Soil.144_1920296 JE.Soil.144_1922606 JE.Soil.144_1922656 JE.Soil.144_1924972 JE.Soil.144_1925920 JE.Soil.144_1930131 JE.Soil.144_1932465 JE.Soil.144_1933868 JE.Soil.144_1934242 JE.Soil.144_1936499 JE.Soil.144_1937016 JE.Soil.144_1937802 JE.Soil.144_1937965 JE.Soil.144_1939199 JE.Soil.144_1941750 JE.Soil.144_1942096 JE.Soil.144_1942240 JE.Soil.144_1946417 JE.Soil.144_1949960 JE.Soil.144_1952275 JE.Soil.144_1952504 JE.Soil.144_1957961 JE.Soil.144_1962330 JE.Soil.144_1971146 JE.Soil.144_1972576 JE.Soil.144_1980475 JE.Soil.144_1982124 JE.Soil.144_1985846 JE.Soil.144_1988804 JE.Soil.144_1990243 JE.Soil.144_1996481 JE.Soil.144_1996627 JE.Soil.144_2008183 JE.Soil.144_2008722 JE.Soil.144_2011686 JE.Soil.144_2015695 JE.Soil.144_2016871 JE.Soil.144_2018013 JE.Soil.144_2023855 JE.Soil.144_2024063 JE.Soil.144_2024862 JE.Soil.144_2027235 JE.Soil.144_2027458 JE.Soil.144_2034385 JE.Soil.144_2034721 JE.Soil.144_2039337 JE.Soil.144_2041087 JE.Soil.144_2042274 JE.Soil.144_2042713 JE.Soil.144_2044645 JE.Soil.144_2044886 JE.Soil.144_2052548 JE.Soil.144_2056523 JE.Soil.144_2056679 JE.Soil.144_2057744 JE.Soil.144_2068644 JE.Soil.144_2071968 JE.Soil.144_2073390 JE.Soil.144_2076923 JE.Soil.144_2078187 JE.Soil.144_2088738 JE.Soil.144_2088885 JE.Soil.144_2089521 JE.Soil.144_2092281 JE.Soil.144_2092359 JE.Soil.144_2099184 JE.Soil.144_2102082 JE.Soil.144_2104612 JE.Soil.144_2114207 JE.Soil.144_2115457 JE.Soil.144_2117763 JE.Soil.144_2121298 JE.Soil.144_2125449 JE.Soil.144_2127186 JE.Soil.144_2127705 JE.Soil.144_2133007 JE.Soil.144_2133079 JE.Soil.144_2135145 JE.Soil.144_2139615 JE.Soil.144_2143508 JE.Soil.144_2143836 JE.Soil.144_2147559 JE.Soil.144_2148065 JE.Soil.144_2151057 JE.Soil.144_2151232 JE.Soil.144_2156136 JE.Soil.144_2158842 JE.Soil.144_2164426 JE.Soil.144_2165385 JE.Soil.144_2165915 JE.Soil.144_2166751 JE.Soil.144_2168240 JE.Soil.144_2169396 JE.Soil.144_2170175 JE.Soil.144_2170704 JE.Soil.144_2171611 JE.Soil.144_2171689 JE.Soil.144_2173387 JE.Soil.144_2178099 JE.Soil.144_2178715 JE.Soil.144_2179551 JE.Soil.144_2185741 JE.Soil.144_2186737 JE.Soil.144_2194931 JE.Soil.144_2196504 JE.Soil.144_2197761 JE.Soil.144_2200902 JE.Soil.144_2206443 JE.Soil.144_2208724 JE.Soil.144_2211840 JE.Soil.144_2215037 JE.Soil.144_2217771 JE.Soil.144_2218340 JE.Soil.144_2219237 JE.Soil.144_2228115 JE.Soil.144_2228252 JE.Soil.144_2231309 JE.Soil.144_2235413 JE.Soil.144_2240239 JE.Soil.144_2251168 JE.Soil.144_2252317 JE.Soil.144_2255581 JE.Soil.144_2255645 JE.Soil.144_2262505 JE.Soil.144_2263986 JE.Soil.144_2264223 JE.Soil.144_2267086 JE.Soil.144_2271768 JE.Soil.144_2272001 JE.Soil.144_2272352 JE.Soil.144_2277648 JE.Soil.144_2281185 JE.Soil.144_2281481 JE.Soil.144_2283955 JE.Soil.144_2284191 JE.Soil.144_2290828 JE.Soil.144_2294795 JE.Soil.144_2298571 JE.Soil.144_2308706 JE.Soil.144_2317536 JE.Soil.144_2322239 JE.Soil.144_2323281 JE.Soil.144_2324088 JE.Soil.144_2325270 JE.Soil.144_2325303 JE.Soil.144_2327566 JE.Soil.144_2329084 JE.Soil.144_2329344 JE.Soil.144_2329668 JE.Soil.144_2343862 JE.Soil.144_2345032 JE.Soil.144_2346565 JE.Soil.144_2350052 JE.Soil.144_2350592 JE.Soil.144_2351878 JE.Soil.144_2352070 JE.Soil.144_2354409 JE.Soil.144_2355525 JE.Soil.144_2357184 JE.Soil.144_2360734 JE.Soil.144_2368307 JE.Soil.144_2371583 JE.Soil.144_2373819 JE.Soil.144_2375212 JE.Soil.144_2378122 JE.Soil.144_2382370 JE.Soil.144_2390729 JE.Soil.144_2392190 JE.Soil.144_2392384 JE.Soil.144_2392528 JE.Soil.144_2392627 JE.Soil.144_2395536 JE.Soil.144_2395685 JE.Soil.144_2397496 JE.Soil.144_2398004 JE.Soil.144_2398452 JE.Soil.144_2399302 JE.Soil.144_2399555 JE.Soil.144_2400420 JE.Soil.144_2404025 JE.Soil.144_2405252 JE.Soil.144_2406430 JE.Soil.144_2408279 JE.Soil.144_2410926 JE.Soil.144_2411180 JE.Soil.144_2414019 JE.Soil.144_2423612 JE.Soil.144_2424698 JE.Soil.144_2428188 JE.Soil.144_2430034 JE.Soil.144_2432889 JE.Soil.144_2434614 JE.Soil.144_2437744 JE.Soil.144_2438185 JE.Soil.144_2441421 JE.Soil.144_2442638 JE.Soil.144_2443006 JE.Soil.144_2445339 JE.Soil.144_2445445 JE.Soil.144_2446215 JE.Soil.144_2446761 JE.Soil.144_2447777 JE.Soil.144_2451859 JE.Soil.144_2454820 JE.Soil.144_2456510 JE.Soil.144_2457203 JE.Soil.144_2458982 JE.Soil.144_2459411 JE.Soil.144_2461633 JE.Soil.144_2462147 JE.Soil.144_2464740 JE.Soil.144_2464792 JE.Soil.144_2465460 JE.Soil.144_2469613 JE.Soil.144_2469701 JE.Soil.144_2475298 JE.Soil.144_2475874 JE.Soil.144_2477006 JE.Soil.144_2479464 JE.Soil.144_2481552 JE.Soil.144_2482246 JE.Soil.144_2483495 JE.Soil.144_2490806 JE.Soil.144_2490954 JE.Soil.144_2494450 JE.Soil.144_2498648 JE.Soil.144_2499047 JE.Soil.144_2501105 JE.Soil.144_2501738 JE.Soil.144_2501794 JE.Soil.144_2507889 JE.Soil.144_2513659 JE.Soil.144_2517514 JE.Soil.144_2517839 JE.Soil.144_2520175 JE.Soil.144_2522158 JE.Soil.144_2522300 JE.Soil.144_2529301 JE.Soil.144_2532902 JE.Soil.144_2534968 JE.Soil.144_2537286 JE.Soil.144_2537889 JE.Soil.144_2543876 JE.Soil.144_2544034 JE.Soil.144_2544268 JE.Soil.144_2545375 JE.Soil.144_2552282 JE.Soil.144_2554206 JE.Soil.144_2554604 JE.Soil.144_2561572 JE.Soil.144_2566230 JE.Soil.144_2571742 JE.Soil.144_2572547 JE.Soil.144_2577024 JE.Soil.144_2582033 JE.Soil.144_2582135 JE.Soil.144_2583711 JE.Soil.144_2584571 JE.Soil.144_2586563 JE.Soil.144_2588575 JE.Soil.144_2592307 JE.Soil.144_2596173 JE.Soil.144_2597783 JE.Soil.144_2604357 JE.Soil.144_2605760 JE.Soil.144_2606855 JE.Soil.144_2607930 JE.Soil.144_2609809 JE.Soil.144_2610658 JE.Soil.144_2611073 JE.Soil.144_2611134 JE.Soil.144_2611983 JE.Soil.144_2613189 JE.Soil.144_2614473 JE.Soil.144_2616412 JE.Soil.144_2619813 JE.Soil.144_2622965 JE.Soil.144_2637284 JE.Soil.144_2641447 JE.Soil.144_2644828 JE.Soil.144_2646047 JE.Soil.144_2646164 JE.Soil.144_2647222 JE.Soil.144_2648407 JE.Soil.144_2649370 JE.Soil.144_2649512 JE.Soil.144_2650885 JE.Soil.144_2651274 JE.Soil.144_2652870 JE.Soil.144_2653393 JE.Soil.144_2653860 JE.Soil.144_2655657 JE.Soil.144_2659130 JE.Soil.144_2661270 JE.Soil.144_2671066 JE.Soil.144_2671323 JE.Soil.144_2672242 JE.Soil.144_2678746 JE.Soil.144_2684215 JE.Soil.144_2684512 JE.Soil.144_2688083 JE.Soil.144_2691654 JE.Soil.144_2695082 JE.Soil.144_2696635 JE.Soil.144_2697313 JE.Soil.144_2698502 JE.Soil.144_2701141 JE.Soil.144_2708188 JE.Soil.144_2710811 JE.Soil.144_2715848 JE.Soil.144_2716103 JE.Soil.144_2719308 JE.Soil.144_2723842 JE.Soil.144_2723850 JE.Soil.144_2724661 JE.Soil.144_2725522 JE.Soil.144_2726392 JE.Soil.144_2728084 JE.Soil.144_2733578 JE.Soil.144_2735680 JE.Soil.144_2738225 JE.Soil.144_2739593 JE.Soil.144_2741021 JE.Soil.144_2743722 JE.Soil.144_2753585 JE.Soil.144_2754331 JE.Soil.144_2762676 JE.Soil.144_2762721 JE.Soil.144_2762753 JE.Soil.144_2768190 JE.Soil.144_2776698 JE.Soil.144_2784304 JE.Soil.144_2785903 JE.Soil.144_2788838 JE.Soil.144_2796650 JE.Soil.144_2798883 JE.Soil.144_2799418 JE.Soil.144_2799909 JE.Soil.144_2803423 JE.Soil.144_2803594 JE.Soil.144_2803957 JE.Soil.144_2811440 JE.Soil.144_2817912 JE.Soil.144_2819686 JE.Soil.144_2824853 JE.Soil.144_2831988 JE.Soil.144_2836009 JE.Soil.144_2836685 JE.Soil.144_2847510 JE.Soil.144_2850581 JE.Soil.144_2850859 JE.Soil.144_2855588 JE.Soil.144_2856238 JE.Soil.144_2857448 JE.Soil.144_2858328 JE.Soil.144_2858365 JE.Soil.144_2858789 JE.Soil.144_2861829 JE.Soil.144_2864307 JE.Soil.144_2864489 JE.Soil.144_2872341 JE.Soil.144_2872419 JE.Soil.144_2873313 JE.Soil.144_2874983 JE.Soil.144_2879028 JE.Soil.144_2881113 JE.Soil.144_2881579 JE.Soil.144_2884206 JE.Soil.144_2886933 JE.Soil.144_2890941 JE.Soil.144_2893206 JE.Soil.144_2898299 JE.Soil.144_2898334 JE.Soil.144_2898873 JE.Soil.144_2904344 JE.Soil.144_2904586 JE.Soil.144_2907063 JE.Soil.144_2908665 JE.Soil.144_2910222 JE.Soil.144_2913022 JE.Soil.144_2919932 JE.Soil.144_2923427 JE.Soil.144_2928752 JE.Soil.144_2929398 JE.Soil.144_2934996 JE.Soil.144_2938684 JE.Soil.144_2954305 JE.Soil.144_2956417 JE.Soil.144_2960583 JE.Soil.144_2960876 JE.Soil.144_2962516 JE.Soil.144_2967566 JE.Soil.144_2971059 JE.Soil.144_2975603 JE.Soil.144_2976932 JE.Soil.144_2976982 JE.Soil.144_2977556 JE.Soil.144_2982344 JE.Soil.144_2992016 JE.Soil.144_2992715 JE.Soil.144_2996698 JE.Soil.144_2997993 JE.Soil.144_3005297 JE.Soil.144_3013846 JE.Soil.144_3014187 JE.Soil.144_3016055 JE.Soil.144_3022710 JE.Soil.144_3025405 JE.Soil.144_3031175 JE.Soil.144_3031366 JE.Soil.144_3032913 JE.Soil.144_3033126 JE.Soil.144_3034166 JE.Soil.144_3037899 JE.Soil.144_3043874 JE.Soil.144_3047219 JE.Soil.144_3055528 JE.Soil.144_3055938 JE.Soil.144_3056283 JE.Soil.144_3057445 JE.Soil.144_3061787 JE.Soil.144_3062913 JE.Soil.144_3063367 JE.Soil.144_3063848 JE.Soil.144_3064520 JE.Soil.144_3065310 JE.Soil.144_3065423 JE.Soil.144_3067298 JE.Soil.144_3069697 JE.Soil.144_3070887 JE.Soil.144_3073516 JE.Soil.144_3074213 JE.Soil.144_3080444 JE.Soil.144_3083669 JE.Soil.144_3084354 JE.Soil.144_3086799 JE.Soil.144_3087584 JE.Soil.144_3092450 JE.Soil.144_3094787 JE.Soil.144_3096358 JE.Soil.144_3104586 JE.Soil.144_3108345 JE.Soil.144_3111641 JE.Soil.144_3118093 JE.Soil.144_3118418 JE.Soil.144_3120044 JE.Soil.144_3120579 JE.Soil.144_3125214 JE.Soil.144_3127937 JE.Soil.144_3128500 JE.Soil.144_3128856 JE.Soil.144_3129608 JE.Soil.144_3136388 JE.Soil.144_3137902 JE.Soil.144_3142774 JE.Soil.144_3144003 JE.Soil.144_3144837 JE.Soil.144_3147773 JE.Soil.144_3148394 JE.Soil.144_3149951 JE.Soil.144_3153375 JE.Soil.144_3157748 JE.Soil.144_3157791 JE.Soil.144_3158994 JE.Soil.144_3159288 JE.Soil.144_3161637 JE.Soil.144_3161918 JE.Soil.144_3165408 JE.Soil.144_3165615 JE.Soil.144_3165764 JE.Soil.144_3168243 JE.Soil.144_3169155 JE.Soil.144_3178018 JE.Soil.144_3178520 JE.Soil.144_3178802 JE.Soil.144_3178913 JE.Soil.144_3182359 JE.Soil.144_3184319 JE.Soil.144_3185315 JE.Soil.144_3187074 JE.Soil.144_3188334 JE.Soil.144_3190511 JE.Soil.144_3190660 JE.Soil.144_3191659 JE.Soil.144_3192810 JE.Soil.144_3195537 JE.Soil.144_3196880 JE.Soil.144_3197649 JE.Soil.144_3198343 JE.Soil.144_3200061 JE.Soil.144_3206901 JE.Soil.144_3208804 JE.Soil.144_3208968 JE.Soil.144_3210224 JE.Soil.144_3210742 JE.Soil.144_3212528 JE.Soil.144_3213220 JE.Soil.144_3214125 JE.Soil.144_3223728 JE.Soil.144_3230534 JE.Soil.144_3230633 JE.Soil.144_3231330 JE.Soil.144_3236598 JE.Soil.144_3238317 JE.Soil.144_3241346 JE.Soil.144_3244394 JE.Soil.144_3245112 JE.Soil.144_3247100 JE.Soil.144_3247742 JE.Soil.144_3247869 JE.Soil.144_3249249 JE.Soil.144_3249336 JE.Soil.144_3256781 JE.Soil.144_3257350 JE.Soil.144_3266814 JE.Soil.144_3267035 JE.Soil.144_3267495 JE.Soil.144_3272127 JE.Soil.144_3273697 JE.Soil.144_3273923 JE.Soil.144_3274445 JE.Soil.144_3275225 JE.Soil.144_3278321 JE.Soil.144_3280333 JE.Soil.144_3287713 JE.Soil.144_3292074 JE.Soil.144_3294850 JE.Soil.144_3295054 JE.Soil.144_3296649 JE.Soil.144_3299391 JE.Soil.144_3302060 JE.Soil.144_3304590 JE.Soil.144_3305174 JE.Soil.144_3306448 JE.Soil.144_3313544 JE.Soil.144_3314350 JE.Soil.144_3314403 JE.Soil.144_3314495 JE.Soil.144_3317942 JE.Soil.144_3320332 JE.Soil.144_3321071 JE.Soil.144_3324148 JE.Soil.144_3328595 JE.Soil.144_3328630 JE.Soil.144_3329145 JE.Soil.144_3331109 JE.Soil.144_3332871 JE.Soil.144_3333704 JE.Soil.144_3335861 JE.Soil.144_3337034 JE.Soil.144_3344031 JE.Soil.144_3345461 JE.Soil.144_3346160 JE.Soil.144_3349482 JE.Soil.144_3349700 JE.Soil.144_3352653 JE.Soil.144_3353672 JE.Soil.144_3353916 JE.Soil.144_3357126 JE.Soil.144_3357385 JE.Soil.144_3357866 JE.Soil.144_3367343 JE.Soil.144_3368075 JE.Soil.144_3368125 JE.Soil.144_3368760 JE.Soil.144_3369061 JE.Soil.144_3371642 JE.Soil.144_3382368 JE.Soil.144_3385846 JE.Soil.144_3385900 JE.Soil.144_3386065 JE.Soil.14_66495 JE.Soil.14_823868 JE.Soil.14_1593328 JE.Soil.14_1672402 JE.Soil.14_1964691 JE.Soil.14_2722104 JE.Soil.15_1364 JE.Soil.15_2200 JE.Soil.15_2575 JE.Soil.15_3023 JE.Soil.15_3241 JE.Soil.15_3385 JE.Soil.15_3713 JE.Soil.15_4600 JE.Soil.15_5387 JE.Soil.15_6335 JE.Soil.15_6512 JE.Soil.15_7285 JE.Soil.15_8319 JE.Soil.15_8812 JE.Soil.15_11953 JE.Soil.15_12087 JE.Soil.15_13088 JE.Soil.15_14210 JE.Soil.15_14334 JE.Soil.15_16741 JE.Soil.15_18396 JE.Soil.15_18748 JE.Soil.15_25347 JE.Soil.15_30327 JE.Soil.15_30507 JE.Soil.15_30983 JE.Soil.15_32092 JE.Soil.15_32423 JE.Soil.15_35529 JE.Soil.15_35553 JE.Soil.15_36418 JE.Soil.15_36558 JE.Soil.15_37226 JE.Soil.15_38313 JE.Soil.15_38796 JE.Soil.15_38962 JE.Soil.15_38981 JE.Soil.15_41454 JE.Soil.15_41516 JE.Soil.15_41872 JE.Soil.15_42452 JE.Soil.15_43230 JE.Soil.15_44066 JE.Soil.15_44233 JE.Soil.15_44478 JE.Soil.15_45717 JE.Soil.15_48619 JE.Soil.15_48767 JE.Soil.15_50444 JE.Soil.15_52460 JE.Soil.15_53975 JE.Soil.15_56096 JE.Soil.15_56097 JE.Soil.15_59701 JE.Soil.15_60963 JE.Soil.15_65524 JE.Soil.15_65703 JE.Soil.15_67554 JE.Soil.15_67971 JE.Soil.15_68843 JE.Soil.15_70567 JE.Soil.15_71338 JE.Soil.15_71552 JE.Soil.15_74982 JE.Soil.15_77305 JE.Soil.15_79353 JE.Soil.15_82149 JE.Soil.15_82689 JE.Soil.15_85812 JE.Soil.15_88335 JE.Soil.15_91411 JE.Soil.15_94822 JE.Soil.15_95254 JE.Soil.15_95355 JE.Soil.15_96078 JE.Soil.15_96175 JE.Soil.15_98246 JE.Soil.15_99612 JE.Soil.15_100285 JE.Soil.15_101391 JE.Soil.15_101559 JE.Soil.15_104459 JE.Soil.15_105026 JE.Soil.15_106355 JE.Soil.15_106515 JE.Soil.15_106937 JE.Soil.15_107202 JE.Soil.15_108975 JE.Soil.15_110681 JE.Soil.15_113573 JE.Soil.15_114015 JE.Soil.15_115891 JE.Soil.15_117126 JE.Soil.15_117869 JE.Soil.15_118597 JE.Soil.15_118920 JE.Soil.15_119988 JE.Soil.15_121359 JE.Soil.15_122192 JE.Soil.15_123104 JE.Soil.15_123260 JE.Soil.15_123951 JE.Soil.15_125304 JE.Soil.15_127715 JE.Soil.15_128572 JE.Soil.15_132568 JE.Soil.15_132694 JE.Soil.15_134493 JE.Soil.15_135570 JE.Soil.15_136686 JE.Soil.15_137301 JE.Soil.15_137567 JE.Soil.15_138160 JE.Soil.15_138941 JE.Soil.15_140077 JE.Soil.15_141087 JE.Soil.15_142697 JE.Soil.15_143758 JE.Soil.15_145308 JE.Soil.15_146163 JE.Soil.15_146890 JE.Soil.15_147785 JE.Soil.15_152653 JE.Soil.15_154705 JE.Soil.15_154873 JE.Soil.15_155715 JE.Soil.15_155911 JE.Soil.15_155941 JE.Soil.15_156348 JE.Soil.15_156611 JE.Soil.15_157313 JE.Soil.15_158780 JE.Soil.15_158892 JE.Soil.15_160615 JE.Soil.15_161103 JE.Soil.15_165901 JE.Soil.15_167318 JE.Soil.15_167480 JE.Soil.15_168091 JE.Soil.15_169776 JE.Soil.15_169922 JE.Soil.15_172418 JE.Soil.15_173990 JE.Soil.15_174284 JE.Soil.15_174305 JE.Soil.15_174866 JE.Soil.15_176904 JE.Soil.15_177796 JE.Soil.15_178547 JE.Soil.15_179133 JE.Soil.15_179727 JE.Soil.15_182891 JE.Soil.15_184161 JE.Soil.15_184303 JE.Soil.15_185128 JE.Soil.15_185253 JE.Soil.15_190037 JE.Soil.15_190415 JE.Soil.15_191722 JE.Soil.15_191996 JE.Soil.15_194345 JE.Soil.15_194719 JE.Soil.15_194871 JE.Soil.15_199339 JE.Soil.15_201538 JE.Soil.15_201765 JE.Soil.15_210043 JE.Soil.15_210470 JE.Soil.15_213759 JE.Soil.15_213975 JE.Soil.15_214147 JE.Soil.15_214812 JE.Soil.15_215493 JE.Soil.15_216602 JE.Soil.15_218086 JE.Soil.15_224463 JE.Soil.15_224610 JE.Soil.15_227644 JE.Soil.15_229737 JE.Soil.15_230718 JE.Soil.15_231077 JE.Soil.15_231417 JE.Soil.15_236840 JE.Soil.15_238159 JE.Soil.15_240210 JE.Soil.15_240826 JE.Soil.15_245522 JE.Soil.15_246671 JE.Soil.15_247828 JE.Soil.15_248432 JE.Soil.15_249537 JE.Soil.15_249760 JE.Soil.15_249882 JE.Soil.15_249897 JE.Soil.15_249940 JE.Soil.15_251143 JE.Soil.15_251273 JE.Soil.15_254928 JE.Soil.15_255652 JE.Soil.15_256624 JE.Soil.15_257339 JE.Soil.15_258262 JE.Soil.15_259732 JE.Soil.15_261638 JE.Soil.15_262681 JE.Soil.15_262958 JE.Soil.15_265384 JE.Soil.15_267614 JE.Soil.15_269545 JE.Soil.15_269867 JE.Soil.15_270133 JE.Soil.15_271919 JE.Soil.15_274846 JE.Soil.15_276934 JE.Soil.15_277097 JE.Soil.15_278081 JE.Soil.15_279714 JE.Soil.15_280659 JE.Soil.15_281543 JE.Soil.15_281738 JE.Soil.15_284415 JE.Soil.15_292288 JE.Soil.15_292444 JE.Soil.15_293247 JE.Soil.15_293610 JE.Soil.15_293736 JE.Soil.15_294909 JE.Soil.15_295995 JE.Soil.15_296315 JE.Soil.15_296343 JE.Soil.15_297637 JE.Soil.15_298886 JE.Soil.15_299325 JE.Soil.15_300437 JE.Soil.15_301173 JE.Soil.15_303666 JE.Soil.15_304173 JE.Soil.15_304307 JE.Soil.15_304796 JE.Soil.15_306208 JE.Soil.15_307597 JE.Soil.15_308741 JE.Soil.15_308924 JE.Soil.15_308976 JE.Soil.15_311614 JE.Soil.15_311784 JE.Soil.15_311818 JE.Soil.15_311903 JE.Soil.15_311944 JE.Soil.15_312944 JE.Soil.15_313151 JE.Soil.15_314368 JE.Soil.15_314771 JE.Soil.15_318167 JE.Soil.15_318947 JE.Soil.15_319377 JE.Soil.15_319840 JE.Soil.15_319878 JE.Soil.15_320801 JE.Soil.15_320806 JE.Soil.15_321091 JE.Soil.15_321966 JE.Soil.15_323563 JE.Soil.15_323861 JE.Soil.15_326585 JE.Soil.15_326996 JE.Soil.15_328735 JE.Soil.15_331749 JE.Soil.15_332268 JE.Soil.15_334839 JE.Soil.15_334915 JE.Soil.15_335024 JE.Soil.15_335599 JE.Soil.15_337450 JE.Soil.15_339779 JE.Soil.15_342585 JE.Soil.15_344251 JE.Soil.15_345393 JE.Soil.15_345574 JE.Soil.15_345758 JE.Soil.15_346376 JE.Soil.15_346875 JE.Soil.15_347087 JE.Soil.15_347644 JE.Soil.15_348345 JE.Soil.15_351203 JE.Soil.15_351466 JE.Soil.15_351481 JE.Soil.15_351956 JE.Soil.15_352874 JE.Soil.15_353300 JE.Soil.15_355859 JE.Soil.15_359150 JE.Soil.15_360511 JE.Soil.15_362053 JE.Soil.15_364012 JE.Soil.15_364402 JE.Soil.15_364551 JE.Soil.15_366438 JE.Soil.15_366526 JE.Soil.15_366721 JE.Soil.15_368439 JE.Soil.15_368694 JE.Soil.15_370469 JE.Soil.15_373651 JE.Soil.15_374173 JE.Soil.15_374351 JE.Soil.15_374359 JE.Soil.15_375429 JE.Soil.15_375837 JE.Soil.15_377338 JE.Soil.15_377679 JE.Soil.15_377793 JE.Soil.15_379424 JE.Soil.15_379716 JE.Soil.15_381008 JE.Soil.15_381305 JE.Soil.15_382182 JE.Soil.15_383330 JE.Soil.15_383921 JE.Soil.15_385010 JE.Soil.15_385641 JE.Soil.15_385801 JE.Soil.15_385854 JE.Soil.15_386437 JE.Soil.15_389622 JE.Soil.15_390146 JE.Soil.15_390781 JE.Soil.15_393847 JE.Soil.15_394368 JE.Soil.15_395563 JE.Soil.15_399986 JE.Soil.15_401614 JE.Soil.15_401844 JE.Soil.15_404347 JE.Soil.15_405480 JE.Soil.15_406028 JE.Soil.15_407230 JE.Soil.15_409333 JE.Soil.15_411160 JE.Soil.15_411322 JE.Soil.15_411718 JE.Soil.15_414243 JE.Soil.15_414331 JE.Soil.15_417570 JE.Soil.15_417642 JE.Soil.15_418114 JE.Soil.15_424254 JE.Soil.15_425526 JE.Soil.15_425613 JE.Soil.15_425804 JE.Soil.15_426418 JE.Soil.15_426781 JE.Soil.15_428322 JE.Soil.15_432503 JE.Soil.15_433364 JE.Soil.15_434711 JE.Soil.15_435546 JE.Soil.15_436135 JE.Soil.15_436300 JE.Soil.15_436507 JE.Soil.15_437429 JE.Soil.15_437809 JE.Soil.15_439682 JE.Soil.15_440958 JE.Soil.15_441016 JE.Soil.15_441482 JE.Soil.15_442842 JE.Soil.15_444319 JE.Soil.15_444358 JE.Soil.15_444378 JE.Soil.15_444754 JE.Soil.15_449062 JE.Soil.15_452457 JE.Soil.15_453965 JE.Soil.15_455140 JE.Soil.15_458332 JE.Soil.15_458910 JE.Soil.15_460713 JE.Soil.15_462295 JE.Soil.15_464095 JE.Soil.15_467094 JE.Soil.15_467900 JE.Soil.15_469298 JE.Soil.15_470208 JE.Soil.15_470435 JE.Soil.15_471325 JE.Soil.15_471342 JE.Soil.15_473959 JE.Soil.15_473983 JE.Soil.15_474059 JE.Soil.15_474594 JE.Soil.15_475263 JE.Soil.15_477706 JE.Soil.15_481460 JE.Soil.15_482161 JE.Soil.15_482167 JE.Soil.15_486962 JE.Soil.15_487095 JE.Soil.15_488257 JE.Soil.15_489315 JE.Soil.15_491436 JE.Soil.15_491518 JE.Soil.15_491581 JE.Soil.15_493185 JE.Soil.15_494134 JE.Soil.15_495454 JE.Soil.15_496110 JE.Soil.15_496792 JE.Soil.15_497792 JE.Soil.15_498342 JE.Soil.15_498611 JE.Soil.15_498693 JE.Soil.15_499096 JE.Soil.15_504488 JE.Soil.15_505037 JE.Soil.15_506870 JE.Soil.15_510554 JE.Soil.15_511384 JE.Soil.15_511721 JE.Soil.15_513219 JE.Soil.15_513923 JE.Soil.15_514152 JE.Soil.15_515570 JE.Soil.15_516065 JE.Soil.15_519079 JE.Soil.15_519418 JE.Soil.15_521215 JE.Soil.15_523255 JE.Soil.15_523578 JE.Soil.15_523678 JE.Soil.15_525734 JE.Soil.15_526043 JE.Soil.15_528619 JE.Soil.15_529166 JE.Soil.15_531123 JE.Soil.15_532819 JE.Soil.15_533111 JE.Soil.15_534488 JE.Soil.15_535681 JE.Soil.15_535845 JE.Soil.15_537987 JE.Soil.15_540539 JE.Soil.15_540735 JE.Soil.15_542396 JE.Soil.15_543056 JE.Soil.15_543982 JE.Soil.15_545519 JE.Soil.15_545856 JE.Soil.15_546344 JE.Soil.15_547722 JE.Soil.15_548907 JE.Soil.15_550044 JE.Soil.15_550339 JE.Soil.15_550387 JE.Soil.15_550564 JE.Soil.15_552107 JE.Soil.15_552171 JE.Soil.15_552348 JE.Soil.15_554036 JE.Soil.15_556946 JE.Soil.15_557198 JE.Soil.15_557600 JE.Soil.15_559147 JE.Soil.15_559571 JE.Soil.15_561792 JE.Soil.15_562393 JE.Soil.15_563889 JE.Soil.15_565147 JE.Soil.15_565343 JE.Soil.15_565583 JE.Soil.15_565896 JE.Soil.15_569146 JE.Soil.15_569205 JE.Soil.15_570106 JE.Soil.15_571523 JE.Soil.15_573223 JE.Soil.15_574288 JE.Soil.15_574368 JE.Soil.15_576253 JE.Soil.15_580060 JE.Soil.15_580208 JE.Soil.15_580254 JE.Soil.15_580524 JE.Soil.15_580977 JE.Soil.15_582620 JE.Soil.15_582771 JE.Soil.15_582824 JE.Soil.15_583039 JE.Soil.15_585060 JE.Soil.15_585513 JE.Soil.15_585600 JE.Soil.15_585979 JE.Soil.15_586098 JE.Soil.15_586873 JE.Soil.15_587518 JE.Soil.15_588297 JE.Soil.15_589194 JE.Soil.15_589200 JE.Soil.15_591022 JE.Soil.15_593065 JE.Soil.15_593322 JE.Soil.15_593990 JE.Soil.15_597500 JE.Soil.15_599169 JE.Soil.15_601133 JE.Soil.15_601439 JE.Soil.15_603801 JE.Soil.15_604949 JE.Soil.15_605420 JE.Soil.15_605816 JE.Soil.15_608877 JE.Soil.15_609774 JE.Soil.15_609908 JE.Soil.15_610459 JE.Soil.15_610471 JE.Soil.15_610675 JE.Soil.15_611557 JE.Soil.15_614534 JE.Soil.15_615568 JE.Soil.15_618305 JE.Soil.15_618317 JE.Soil.15_618425 JE.Soil.15_618484 JE.Soil.15_621419 JE.Soil.15_622488 JE.Soil.15_623229 JE.Soil.15_624355 JE.Soil.15_624868 JE.Soil.15_625304 JE.Soil.15_627032 JE.Soil.15_627844 JE.Soil.15_628829 JE.Soil.15_632011 JE.Soil.15_632540 JE.Soil.15_636981 JE.Soil.15_637361 JE.Soil.15_638007 JE.Soil.15_640218 JE.Soil.15_640333 JE.Soil.15_641321 JE.Soil.15_642704 JE.Soil.15_644021 JE.Soil.15_644444 JE.Soil.15_645371 JE.Soil.15_645869 JE.Soil.15_646151 JE.Soil.15_646503 JE.Soil.15_649240 JE.Soil.15_650452 JE.Soil.15_651635 JE.Soil.15_653874 JE.Soil.15_660774 JE.Soil.15_661634 JE.Soil.15_661663 JE.Soil.15_663708 JE.Soil.15_663965 JE.Soil.15_664159 JE.Soil.15_665439 JE.Soil.15_666122 JE.Soil.15_667310 JE.Soil.15_668120 JE.Soil.15_668264 JE.Soil.15_668482 JE.Soil.15_670831 JE.Soil.15_671267 JE.Soil.15_671955 JE.Soil.15_672211 JE.Soil.15_672720 JE.Soil.15_673554 JE.Soil.15_673610 JE.Soil.15_673667 JE.Soil.15_673746 JE.Soil.15_674755 JE.Soil.15_674884 JE.Soil.15_678180 JE.Soil.15_678204 JE.Soil.15_680853 JE.Soil.15_681493 JE.Soil.15_681556 JE.Soil.15_683681 JE.Soil.15_683728 JE.Soil.15_683987 JE.Soil.15_685366 JE.Soil.15_686763 JE.Soil.15_686936 JE.Soil.15_688202 JE.Soil.15_693155 JE.Soil.15_697133 JE.Soil.15_698480 JE.Soil.15_698637 JE.Soil.15_699239 JE.Soil.15_699993 JE.Soil.15_706274 JE.Soil.15_706603 JE.Soil.15_706716 JE.Soil.15_711051 JE.Soil.15_711301 JE.Soil.15_712263 JE.Soil.15_714009 JE.Soil.15_715415 JE.Soil.15_716380 JE.Soil.15_716651 JE.Soil.15_717695 JE.Soil.15_717983 JE.Soil.15_718390 JE.Soil.15_720716 JE.Soil.15_721136 JE.Soil.15_721205 JE.Soil.15_722114 JE.Soil.15_726115 JE.Soil.15_726892 JE.Soil.15_728564 JE.Soil.15_728868 JE.Soil.15_728994 JE.Soil.15_729112 JE.Soil.15_729647 JE.Soil.15_730070 JE.Soil.15_730798 JE.Soil.15_730956 JE.Soil.15_734154 JE.Soil.15_735362 JE.Soil.15_735809 JE.Soil.15_735896 JE.Soil.15_736157 JE.Soil.15_736230 JE.Soil.15_736453 JE.Soil.15_736582 JE.Soil.15_738209 JE.Soil.15_739073 JE.Soil.15_742253 JE.Soil.15_743292 JE.Soil.15_743681 JE.Soil.15_744829 JE.Soil.15_746880 JE.Soil.15_747350 JE.Soil.15_747380 JE.Soil.15_749248 JE.Soil.15_749729 JE.Soil.15_750474 JE.Soil.15_751082 JE.Soil.15_752249 JE.Soil.15_752422 JE.Soil.15_753462 JE.Soil.15_753494 JE.Soil.15_755263 JE.Soil.15_758082 JE.Soil.15_761567 JE.Soil.15_763593 JE.Soil.15_764323 JE.Soil.15_766570 JE.Soil.15_766726 JE.Soil.15_767185 JE.Soil.15_770262 JE.Soil.15_771432 JE.Soil.15_772585 JE.Soil.15_772771 JE.Soil.15_772990 JE.Soil.15_773795 JE.Soil.15_773943 JE.Soil.15_774267 JE.Soil.15_774394 JE.Soil.15_774491 JE.Soil.15_774584 JE.Soil.15_775046 JE.Soil.15_775458 JE.Soil.15_775589 JE.Soil.15_776850 JE.Soil.15_777219 JE.Soil.15_777629 JE.Soil.15_777766 JE.Soil.15_778483 JE.Soil.15_778721 JE.Soil.15_778791 JE.Soil.15_779717 JE.Soil.15_780268 JE.Soil.15_781650 JE.Soil.15_783529 JE.Soil.15_783694 JE.Soil.15_783902 JE.Soil.15_786116 JE.Soil.15_787394 JE.Soil.15_790054 JE.Soil.15_790131 JE.Soil.15_790267 JE.Soil.15_791512 JE.Soil.15_791652 JE.Soil.15_792435 JE.Soil.15_792858 JE.Soil.15_793503 JE.Soil.15_796594 JE.Soil.15_798374 JE.Soil.15_801347 JE.Soil.15_803477 JE.Soil.15_804101 JE.Soil.15_804782 JE.Soil.15_804791 JE.Soil.15_805396 JE.Soil.15_805442 JE.Soil.15_808101 JE.Soil.15_808672 JE.Soil.15_809650 JE.Soil.15_810439 JE.Soil.15_810642 JE.Soil.15_810787 JE.Soil.15_812274 JE.Soil.15_813430 JE.Soil.15_814474 JE.Soil.15_816339 JE.Soil.15_818251 JE.Soil.15_818543 JE.Soil.15_818988 JE.Soil.15_819189 JE.Soil.15_820060 JE.Soil.15_820211 JE.Soil.15_822933 JE.Soil.15_823616 JE.Soil.15_825105 JE.Soil.15_826206 JE.Soil.15_826620 JE.Soil.15_826946 JE.Soil.15_828097 JE.Soil.15_830421 JE.Soil.15_830680 JE.Soil.15_831113 JE.Soil.15_833419 JE.Soil.15_834054 JE.Soil.15_834154 JE.Soil.15_835146 JE.Soil.15_835281 JE.Soil.15_842119 JE.Soil.15_842301 JE.Soil.15_843340 JE.Soil.15_845343 JE.Soil.15_845362 JE.Soil.15_846521 JE.Soil.15_848076 JE.Soil.15_848242 JE.Soil.15_848848 JE.Soil.15_849151 JE.Soil.15_850128 JE.Soil.15_851075 JE.Soil.15_851937 JE.Soil.15_854690 JE.Soil.15_854919 JE.Soil.15_855882 JE.Soil.15_856101 JE.Soil.15_856885 JE.Soil.15_857336 JE.Soil.15_857723 JE.Soil.15_858796 JE.Soil.15_863147 JE.Soil.15_863479 JE.Soil.15_864846 JE.Soil.15_865557 JE.Soil.15_865804 JE.Soil.15_865941 JE.Soil.15_868574 JE.Soil.15_869660 JE.Soil.15_871570 JE.Soil.15_871664 JE.Soil.15_871729 JE.Soil.15_873008 JE.Soil.15_873313 JE.Soil.15_874449 JE.Soil.15_875146 JE.Soil.15_877216 JE.Soil.15_877506 JE.Soil.15_877644 JE.Soil.15_878662 JE.Soil.15_881587 JE.Soil.15_881920 JE.Soil.15_885198 JE.Soil.15_885839 JE.Soil.15_886477 JE.Soil.15_888221 JE.Soil.15_889131 JE.Soil.15_889166 JE.Soil.15_891343 JE.Soil.15_892279 JE.Soil.15_896590 JE.Soil.15_897007 JE.Soil.15_897135 JE.Soil.15_897165 JE.Soil.15_898634 JE.Soil.15_899484 JE.Soil.15_900517 JE.Soil.15_903854 JE.Soil.15_908662 JE.Soil.15_909045 JE.Soil.15_911902 JE.Soil.15_912054 JE.Soil.15_912639 JE.Soil.15_912817 JE.Soil.15_913912 JE.Soil.15_915155 JE.Soil.15_915439 JE.Soil.15_915715 JE.Soil.15_921433 JE.Soil.15_922848 JE.Soil.15_923135 JE.Soil.15_923398 JE.Soil.15_924045 JE.Soil.15_928404 JE.Soil.15_929715 JE.Soil.15_931245 JE.Soil.15_931540 JE.Soil.15_931910 JE.Soil.15_932620 JE.Soil.15_933894 JE.Soil.15_934141 JE.Soil.15_936444 JE.Soil.15_937457 JE.Soil.15_939142 JE.Soil.15_941397 JE.Soil.15_941564 JE.Soil.15_942045 JE.Soil.15_944471 JE.Soil.15_944692 JE.Soil.15_946436 JE.Soil.15_946448 JE.Soil.15_947455 JE.Soil.15_947837 JE.Soil.15_948038 JE.Soil.15_948119 JE.Soil.15_949077 JE.Soil.15_949330 JE.Soil.15_951016 JE.Soil.15_951024 JE.Soil.15_951152 JE.Soil.15_952950 JE.Soil.15_954768 JE.Soil.15_954910 JE.Soil.15_954931 JE.Soil.15_955016 JE.Soil.15_959735 JE.Soil.15_959781 JE.Soil.15_959932 JE.Soil.15_960278 JE.Soil.15_960801 JE.Soil.15_961417 JE.Soil.15_961503 JE.Soil.15_961699 JE.Soil.15_961709 JE.Soil.15_961842 JE.Soil.15_965694 JE.Soil.15_966590 JE.Soil.15_967542 JE.Soil.15_967662 JE.Soil.15_968449 JE.Soil.15_969589 JE.Soil.15_969777 JE.Soil.15_971772 JE.Soil.15_972029 JE.Soil.15_974184 JE.Soil.15_974357 JE.Soil.15_976842 JE.Soil.15_979115 JE.Soil.15_980269 JE.Soil.15_983800 JE.Soil.15_985650 JE.Soil.15_988626 JE.Soil.15_989053 JE.Soil.15_991004 JE.Soil.15_993455 JE.Soil.15_995698 JE.Soil.15_996142 JE.Soil.15_997368 JE.Soil.15_998372 JE.Soil.15_998434 JE.Soil.15_999755 JE.Soil.15_1000078 JE.Soil.15_1001700 JE.Soil.15_1002382 JE.Soil.15_1004235 JE.Soil.15_1005189 JE.Soil.15_1006826 JE.Soil.15_1008990 JE.Soil.15_1009702 JE.Soil.15_1010855 JE.Soil.15_1012178 JE.Soil.15_1013384 JE.Soil.15_1015264 JE.Soil.15_1015485 JE.Soil.15_1016335 JE.Soil.15_1016450 JE.Soil.15_1016833 JE.Soil.15_1021432 JE.Soil.15_1023202 JE.Soil.15_1023444 JE.Soil.15_1023624 JE.Soil.15_1023702 JE.Soil.15_1026241 JE.Soil.15_1028677 JE.Soil.15_1028932 JE.Soil.15_1029264 JE.Soil.15_1030297 JE.Soil.15_1032119 JE.Soil.15_1034737 JE.Soil.15_1035027 JE.Soil.15_1035417 JE.Soil.15_1036003 JE.Soil.15_1037076 JE.Soil.15_1037192 JE.Soil.15_1037201 JE.Soil.15_1040155 JE.Soil.15_1041602 JE.Soil.15_1043295 JE.Soil.15_1043967 JE.Soil.15_1044668 JE.Soil.15_1046163 JE.Soil.15_1049502 JE.Soil.15_1049998 JE.Soil.15_1050068 JE.Soil.15_1051699 JE.Soil.15_1051905 JE.Soil.15_1054457 JE.Soil.15_1054475 JE.Soil.15_1055510 JE.Soil.15_1055891 JE.Soil.15_1057672 JE.Soil.15_1060274 JE.Soil.15_1060486 JE.Soil.15_1060986 JE.Soil.15_1062030 JE.Soil.15_1064625 JE.Soil.15_1065640 JE.Soil.15_1066715 JE.Soil.15_1066840 JE.Soil.15_1067673 JE.Soil.15_1067887 JE.Soil.15_1069325 JE.Soil.15_1071908 JE.Soil.15_1072241 JE.Soil.15_1072754 JE.Soil.15_1072893 JE.Soil.15_1075513 JE.Soil.15_1077067 JE.Soil.15_1079512 JE.Soil.15_1079806 JE.Soil.15_1080904 JE.Soil.15_1081375 JE.Soil.15_1081580 JE.Soil.15_1081644 JE.Soil.15_1082376 JE.Soil.15_1082448 JE.Soil.15_1083926 JE.Soil.15_1084232 JE.Soil.15_1084924 JE.Soil.15_1084968 JE.Soil.15_1085878 JE.Soil.15_1087333 JE.Soil.15_1089325 JE.Soil.15_1089558 JE.Soil.15_1091622 JE.Soil.15_1091657 JE.Soil.15_1092271 JE.Soil.15_1092404 JE.Soil.15_1092995 JE.Soil.15_1093455 JE.Soil.15_1094531 JE.Soil.15_1096925 JE.Soil.15_1099556 JE.Soil.15_1099619 JE.Soil.15_1100697 JE.Soil.15_1100748 JE.Soil.15_1104534 JE.Soil.15_1106593 JE.Soil.15_1109736 JE.Soil.15_1110646 JE.Soil.15_1111614 JE.Soil.15_1111869 JE.Soil.15_1116558 JE.Soil.15_1118287 JE.Soil.15_1118306 JE.Soil.15_1118319 JE.Soil.15_1119867 JE.Soil.15_1120894 JE.Soil.15_1120975 JE.Soil.15_1121028 JE.Soil.15_1127037 JE.Soil.15_1127210 JE.Soil.15_1128394 JE.Soil.15_1135332 JE.Soil.15_1138613 JE.Soil.15_1138827 JE.Soil.15_1139033 JE.Soil.15_1139359 JE.Soil.15_1140001 JE.Soil.15_1143159 JE.Soil.15_1144841 JE.Soil.15_1144960 JE.Soil.15_1145649 JE.Soil.15_1145704 JE.Soil.15_1146134 JE.Soil.15_1146197 JE.Soil.15_1148489 JE.Soil.15_1148611 JE.Soil.15_1148747 JE.Soil.15_1148931 JE.Soil.15_1150548 JE.Soil.15_1150692 JE.Soil.15_1151264 JE.Soil.15_1151857 JE.Soil.15_1151892 JE.Soil.15_1154299 JE.Soil.15_1158507 JE.Soil.15_1158802 JE.Soil.15_1160167 JE.Soil.15_1160357 JE.Soil.15_1161468 JE.Soil.15_1166401 JE.Soil.15_1168657 JE.Soil.15_1170345 JE.Soil.15_1170417 JE.Soil.15_1172783 JE.Soil.15_1173570 JE.Soil.15_1177835 JE.Soil.15_1178667 JE.Soil.15_1178688 JE.Soil.15_1179916 JE.Soil.15_1181553 JE.Soil.15_1181760 JE.Soil.15_1184936 JE.Soil.15_1186123 JE.Soil.15_1187602 JE.Soil.15_1188841 JE.Soil.15_1188842 JE.Soil.15_1190627 JE.Soil.15_1191924 JE.Soil.15_1192088 JE.Soil.15_1192129 JE.Soil.15_1193199 JE.Soil.15_1193367 JE.Soil.15_1193874 JE.Soil.15_1193897 JE.Soil.15_1195116 JE.Soil.15_1195236 JE.Soil.15_1195638 JE.Soil.15_1202531 JE.Soil.15_1205763 JE.Soil.15_1206178 JE.Soil.15_1207077 JE.Soil.15_1207423 JE.Soil.15_1207767 JE.Soil.15_1207840 JE.Soil.15_1208168 JE.Soil.15_1211257 JE.Soil.15_1212753 JE.Soil.15_1212768 JE.Soil.15_1212777 JE.Soil.15_1212802 JE.Soil.15_1215424 JE.Soil.15_1215654 JE.Soil.15_1215687 JE.Soil.15_1215872 JE.Soil.15_1215877 JE.Soil.15_1217078 JE.Soil.15_1217125 JE.Soil.15_1217203 JE.Soil.15_1217649 JE.Soil.15_1218203 JE.Soil.15_1221931 JE.Soil.15_1222223 JE.Soil.15_1223113 JE.Soil.15_1224175 JE.Soil.15_1227453 JE.Soil.15_1228405 JE.Soil.15_1231567 JE.Soil.15_1232214 JE.Soil.15_1236051 JE.Soil.15_1241146 JE.Soil.15_1241427 JE.Soil.15_1241539 JE.Soil.15_1243829 JE.Soil.15_1248288 JE.Soil.15_1249940 JE.Soil.15_1250107 JE.Soil.15_1251356 JE.Soil.15_1251679 JE.Soil.15_1253371 JE.Soil.15_1253541 JE.Soil.15_1253734 JE.Soil.15_1256029 JE.Soil.15_1257481 JE.Soil.15_1258544 JE.Soil.15_1258679 JE.Soil.15_1259567 JE.Soil.15_1261096 JE.Soil.15_1261842 JE.Soil.15_1262143 JE.Soil.15_1264704 JE.Soil.15_1265445 JE.Soil.15_1265481 JE.Soil.15_1267793 JE.Soil.15_1268315 JE.Soil.15_1268810 JE.Soil.15_1269268 JE.Soil.15_1270297 JE.Soil.15_1270862 JE.Soil.15_1271335 JE.Soil.15_1271944 JE.Soil.15_1275016 JE.Soil.15_1276483 JE.Soil.15_1278735 JE.Soil.15_1280375 JE.Soil.15_1281050 JE.Soil.15_1282063 JE.Soil.15_1282581 JE.Soil.15_1283438 JE.Soil.15_1284039 JE.Soil.15_1285226 JE.Soil.15_1285597 JE.Soil.15_1289348 JE.Soil.15_1289515 JE.Soil.15_1290271 JE.Soil.15_1290440 JE.Soil.15_1292102 JE.Soil.15_1292411 JE.Soil.15_1292858 JE.Soil.15_1292893 JE.Soil.15_1293750 JE.Soil.15_1295190 JE.Soil.15_1296750 JE.Soil.15_1297538 JE.Soil.15_1298489 JE.Soil.15_1299185 JE.Soil.15_1299312 JE.Soil.15_1299777 JE.Soil.15_1301347 JE.Soil.15_1301592 JE.Soil.15_1302516 JE.Soil.15_1302909 JE.Soil.15_1303152 JE.Soil.15_1305209 JE.Soil.15_1307627 JE.Soil.15_1309419 JE.Soil.15_1309456 JE.Soil.15_1309790 JE.Soil.15_1311064 JE.Soil.15_1313540 JE.Soil.15_1313658 JE.Soil.15_1315307 JE.Soil.15_1320042 JE.Soil.15_1322887 JE.Soil.15_1323496 JE.Soil.15_1325096 JE.Soil.15_1326076 JE.Soil.15_1326658 JE.Soil.15_1328514 JE.Soil.15_1329714 JE.Soil.15_1331178 JE.Soil.15_1331835 JE.Soil.15_1332472 JE.Soil.15_1335885 JE.Soil.15_1336166 JE.Soil.15_1336891 JE.Soil.15_1339046 JE.Soil.15_1341437 JE.Soil.15_1342576 JE.Soil.15_1342924 JE.Soil.15_1344380 JE.Soil.15_1344492 JE.Soil.15_1347264 JE.Soil.15_1350141 JE.Soil.15_1350664 JE.Soil.15_1350915 JE.Soil.15_1353609 JE.Soil.15_1353788 JE.Soil.15_1354291 JE.Soil.15_1354648 JE.Soil.15_1355356 JE.Soil.15_1356096 JE.Soil.15_1358486 JE.Soil.15_1358746 JE.Soil.15_1360601 JE.Soil.15_1363133 JE.Soil.15_1363322 JE.Soil.15_1363785 JE.Soil.15_1364772 JE.Soil.15_1366499 JE.Soil.15_1367725 JE.Soil.15_1369361 JE.Soil.15_1369989 JE.Soil.15_1375756 JE.Soil.15_1375843 JE.Soil.15_1381646 JE.Soil.15_1383229 JE.Soil.15_1383755 JE.Soil.15_1384606 JE.Soil.15_1385115 JE.Soil.15_1385200 JE.Soil.15_1385395 JE.Soil.15_1385497 JE.Soil.15_1385809 JE.Soil.15_1388130 JE.Soil.15_1395442 JE.Soil.15_1395510 JE.Soil.15_1397072 JE.Soil.15_1400926 JE.Soil.15_1401580 JE.Soil.15_1402148 JE.Soil.15_1402262 JE.Soil.15_1402942 JE.Soil.15_1403786 JE.Soil.15_1404766 JE.Soil.15_1404950 JE.Soil.15_1405876 JE.Soil.15_1406436 JE.Soil.15_1406450 JE.Soil.15_1407215 JE.Soil.15_1407960 JE.Soil.15_1408466 JE.Soil.15_1409792 JE.Soil.15_1409949 JE.Soil.15_1410465 JE.Soil.15_1411689 JE.Soil.15_1413064 JE.Soil.15_1413202 JE.Soil.15_1413486 JE.Soil.15_1413545 JE.Soil.15_1414210 JE.Soil.15_1415962 JE.Soil.15_1417559 JE.Soil.15_1417787 JE.Soil.15_1417984 JE.Soil.15_1421521 JE.Soil.15_1422334 JE.Soil.15_1424068 JE.Soil.15_1427018 JE.Soil.15_1427038 JE.Soil.15_1427620 JE.Soil.15_1428994 JE.Soil.15_1429176 JE.Soil.15_1429400 JE.Soil.15_1429486 JE.Soil.15_1429748 JE.Soil.15_1430437 JE.Soil.15_1430476 JE.Soil.15_1431442 JE.Soil.15_1432563 JE.Soil.15_1432787 JE.Soil.15_1432788 JE.Soil.15_1433136 JE.Soil.15_1435051 JE.Soil.15_1435233 JE.Soil.15_1436538 JE.Soil.15_1436789 JE.Soil.15_1438385 JE.Soil.15_1439808 JE.Soil.15_1440602 JE.Soil.15_1441518 JE.Soil.15_1441531 JE.Soil.15_1442343 JE.Soil.15_1442545 JE.Soil.15_1444450 JE.Soil.15_1444643 JE.Soil.15_1445379 JE.Soil.15_1445507 JE.Soil.15_1445588 JE.Soil.15_1446204 JE.Soil.15_1447831 JE.Soil.15_1448382 JE.Soil.15_1448930 JE.Soil.15_1449973 JE.Soil.15_1450626 JE.Soil.15_1453195 JE.Soil.15_1453317 JE.Soil.15_1453457 JE.Soil.15_1455419 JE.Soil.15_1455519 JE.Soil.15_1455570 JE.Soil.15_1456704 JE.Soil.15_1457477 JE.Soil.15_1458162 JE.Soil.15_1458408 JE.Soil.15_1460098 JE.Soil.15_1461108 JE.Soil.15_1462597 JE.Soil.15_1463366 JE.Soil.15_1465633 JE.Soil.15_1465892 JE.Soil.15_1467129 JE.Soil.15_1467988 JE.Soil.15_1468919 JE.Soil.15_1469940 JE.Soil.15_1470450 JE.Soil.15_1472959 JE.Soil.15_1473461 JE.Soil.15_1473646 JE.Soil.15_1473921 JE.Soil.15_1475509 JE.Soil.15_1477708 JE.Soil.15_1479955 JE.Soil.15_1480468 JE.Soil.15_1481049 JE.Soil.15_1481208 JE.Soil.15_1481725 JE.Soil.15_1482109 JE.Soil.15_1483133 JE.Soil.15_1485052 JE.Soil.15_1485993 JE.Soil.15_1486174 JE.Soil.15_1487742 JE.Soil.15_1487748 JE.Soil.15_1488425 JE.Soil.15_1489088 JE.Soil.15_1489273 JE.Soil.15_1489281 JE.Soil.15_1489993 JE.Soil.15_1490308 JE.Soil.15_1490578 JE.Soil.15_1491179 JE.Soil.15_1491678 JE.Soil.15_1493051 JE.Soil.15_1493282 JE.Soil.15_1494758 JE.Soil.15_1495920 JE.Soil.15_1496977 JE.Soil.15_1498469 JE.Soil.15_1499364 JE.Soil.15_1500015 JE.Soil.15_1500472 JE.Soil.15_1501786 JE.Soil.15_1502469 JE.Soil.15_1503371 JE.Soil.15_1505517 JE.Soil.15_1507475 JE.Soil.15_1507491 JE.Soil.15_1508586 JE.Soil.15_1509446 JE.Soil.15_1511265 JE.Soil.15_1512295 JE.Soil.15_1513037 JE.Soil.15_1513486 JE.Soil.15_1514880 JE.Soil.15_1519899 JE.Soil.15_1520864 JE.Soil.15_1525518 JE.Soil.15_1526232 JE.Soil.15_1528583 JE.Soil.15_1530508 JE.Soil.15_1531158 JE.Soil.15_1531975 JE.Soil.15_1532573 JE.Soil.15_1533803 JE.Soil.15_1534013 JE.Soil.15_1535252 JE.Soil.15_1537675 JE.Soil.15_1538236 JE.Soil.15_1538377 JE.Soil.15_1538697 JE.Soil.15_1539368 JE.Soil.15_1539569 JE.Soil.15_1539863 JE.Soil.15_1539864 JE.Soil.15_1540070 JE.Soil.15_1540337 JE.Soil.15_1541532 JE.Soil.15_1543131 JE.Soil.15_1543305 JE.Soil.15_1543686 JE.Soil.15_1543761 JE.Soil.15_1544130 JE.Soil.15_1544214 JE.Soil.15_1544903 JE.Soil.15_1544979 JE.Soil.15_1545341 JE.Soil.15_1545909 JE.Soil.15_1545910 JE.Soil.15_1546724 JE.Soil.15_1546751 JE.Soil.15_1547449 JE.Soil.15_1548817 JE.Soil.15_1549336 JE.Soil.15_1550457 JE.Soil.15_1551176 JE.Soil.15_1553332 JE.Soil.15_1556086 JE.Soil.15_1556352 JE.Soil.15_1556691 JE.Soil.15_1557824 JE.Soil.15_1559808 JE.Soil.15_1559908 JE.Soil.15_1560347 JE.Soil.15_1562615 JE.Soil.15_1564515 JE.Soil.15_1565076 JE.Soil.15_1565315 JE.Soil.15_1565329 JE.Soil.15_1565384 JE.Soil.15_1565765 JE.Soil.15_1566625 JE.Soil.15_1567517 JE.Soil.15_1569006 JE.Soil.15_1569146 JE.Soil.15_1570988 JE.Soil.15_1572079 JE.Soil.15_1573924 JE.Soil.15_1575897 JE.Soil.15_1583586 JE.Soil.15_1587259 JE.Soil.15_1593081 JE.Soil.15_1593227 JE.Soil.15_1594844 JE.Soil.15_1595844 JE.Soil.15_1596741 JE.Soil.15_1597174 JE.Soil.15_1597223 JE.Soil.15_1597372 JE.Soil.15_1598383 JE.Soil.15_1599070 JE.Soil.15_1599824 JE.Soil.15_1600585 JE.Soil.15_1601891 JE.Soil.15_1603044 JE.Soil.15_1603294 JE.Soil.15_1604433 JE.Soil.15_1607289 JE.Soil.15_1608095 JE.Soil.15_1608220 JE.Soil.15_1611819 JE.Soil.15_1612346 JE.Soil.15_1614234 JE.Soil.15_1615675 JE.Soil.15_1616064 JE.Soil.15_1626948 JE.Soil.15_1627223 JE.Soil.15_1630159 JE.Soil.15_1630634 JE.Soil.15_1632105 JE.Soil.15_1632924 JE.Soil.15_1633665 JE.Soil.15_1634864 JE.Soil.15_1635549 JE.Soil.15_1639835 JE.Soil.15_1639917 JE.Soil.15_1640083 JE.Soil.15_1641400 JE.Soil.15_1641525 JE.Soil.15_1643277 JE.Soil.15_1648147 JE.Soil.15_1648510 JE.Soil.15_1649172 JE.Soil.15_1652122 JE.Soil.15_1652493 JE.Soil.15_1656686 JE.Soil.15_1658951 JE.Soil.15_1660893 JE.Soil.15_1661153 JE.Soil.15_1662451 JE.Soil.15_1664075 JE.Soil.15_1664887 JE.Soil.15_1669859 JE.Soil.15_1670096 JE.Soil.15_1670158 JE.Soil.15_1670209 JE.Soil.15_1670807 JE.Soil.15_1671337 JE.Soil.15_1671658 JE.Soil.15_1673409 JE.Soil.15_1674509 JE.Soil.15_1676046 JE.Soil.15_1676101 JE.Soil.15_1678665 JE.Soil.15_1678669 JE.Soil.15_1680636 JE.Soil.15_1681818 JE.Soil.15_1685751 JE.Soil.15_1687309 JE.Soil.15_1687700 JE.Soil.15_1690221 JE.Soil.15_1690770 JE.Soil.15_1691560 JE.Soil.15_1692424 JE.Soil.15_1693012 JE.Soil.15_1693404 JE.Soil.15_1695291 JE.Soil.15_1696256 JE.Soil.15_1697360 JE.Soil.15_1697482 JE.Soil.15_1698357 JE.Soil.15_1700421 JE.Soil.15_1700814 JE.Soil.15_1701035 JE.Soil.15_1703473 JE.Soil.15_1703882 JE.Soil.15_1705675 JE.Soil.15_1708345 JE.Soil.15_1709912 JE.Soil.15_1711063 JE.Soil.15_1711411 JE.Soil.15_1713968 JE.Soil.15_1714959 JE.Soil.15_1718601 JE.Soil.15_1720132 JE.Soil.15_1720632 JE.Soil.15_1721040 JE.Soil.15_1721286 JE.Soil.15_1722999 JE.Soil.15_1725073 JE.Soil.15_1725405 JE.Soil.15_1725614 JE.Soil.15_1726303 JE.Soil.15_1727682 JE.Soil.15_1729194 JE.Soil.15_1730193 JE.Soil.15_1731280 JE.Soil.15_1732453 JE.Soil.15_1734047 JE.Soil.15_1734636 JE.Soil.15_1734781 JE.Soil.15_1734855 JE.Soil.15_1736051 JE.Soil.15_1737810 JE.Soil.15_1738207 JE.Soil.15_1738468 JE.Soil.15_1739106 JE.Soil.15_1739571 JE.Soil.15_1742034 JE.Soil.15_1742164 JE.Soil.15_1743657 JE.Soil.15_1744619 JE.Soil.15_1745372 JE.Soil.15_1745760 JE.Soil.15_1746210 JE.Soil.15_1747222 JE.Soil.15_1747416 JE.Soil.15_1747698 JE.Soil.15_1750513 JE.Soil.15_1750811 JE.Soil.15_1750871 JE.Soil.15_1751695 JE.Soil.15_1752252 JE.Soil.15_1753204 JE.Soil.15_1756438 JE.Soil.15_1756470 JE.Soil.15_1756966 JE.Soil.15_1758061 JE.Soil.15_1759594 JE.Soil.15_1761233 JE.Soil.15_1761352 JE.Soil.15_1761652 JE.Soil.15_1763039 JE.Soil.15_1763318 JE.Soil.15_1765430 JE.Soil.15_1766475 JE.Soil.15_1766480 JE.Soil.15_1767968 JE.Soil.15_1770379 JE.Soil.15_1771126 JE.Soil.15_1773686 JE.Soil.15_1774629 JE.Soil.15_1776034 JE.Soil.15_1776168 JE.Soil.15_1776318 JE.Soil.15_1777432 JE.Soil.15_1779103 JE.Soil.15_1783194 JE.Soil.15_1784634 JE.Soil.15_1784655 JE.Soil.15_1785411 JE.Soil.15_1785572 JE.Soil.15_1785631 JE.Soil.15_1790594 JE.Soil.15_1792423 JE.Soil.15_1794681 JE.Soil.15_1795222 JE.Soil.15_1795660 JE.Soil.15_1797880 JE.Soil.15_1798497 JE.Soil.15_1799131 JE.Soil.15_1801319 JE.Soil.15_1801863 JE.Soil.15_1803109 JE.Soil.15_1803868 JE.Soil.15_1804285 JE.Soil.15_1804745 JE.Soil.15_1805340 JE.Soil.15_1806180 JE.Soil.15_1807853 JE.Soil.15_1810117 JE.Soil.15_1810584 JE.Soil.15_1813593 JE.Soil.15_1815259 JE.Soil.15_1815758 JE.Soil.15_1816634 JE.Soil.15_1818861 JE.Soil.15_1822172 JE.Soil.15_1822474 JE.Soil.15_1822538 JE.Soil.15_1824116 JE.Soil.15_1825517 JE.Soil.15_1826545 JE.Soil.15_1826746 JE.Soil.15_1826920 JE.Soil.15_1827820 JE.Soil.15_1827987 JE.Soil.15_1828242 JE.Soil.15_1828955 JE.Soil.15_1829507 JE.Soil.15_1831801 JE.Soil.15_1835904 JE.Soil.15_1839360 JE.Soil.15_1841892 JE.Soil.15_1844488 JE.Soil.15_1849166 JE.Soil.15_1849711 JE.Soil.15_1850953 JE.Soil.15_1852910 JE.Soil.15_1853252 JE.Soil.15_1855485 JE.Soil.15_1855770 JE.Soil.15_1856302 JE.Soil.15_1856569 JE.Soil.15_1857122 JE.Soil.15_1857155 JE.Soil.15_1857764 JE.Soil.15_1857907 JE.Soil.15_1858540 JE.Soil.15_1858884 JE.Soil.15_1862739 JE.Soil.15_1868340 JE.Soil.15_1868513 JE.Soil.15_1868516 JE.Soil.15_1869360 JE.Soil.15_1869997 JE.Soil.15_1871153 JE.Soil.15_1871590 JE.Soil.15_1872934 JE.Soil.15_1873723 JE.Soil.15_1873815 JE.Soil.15_1874984 JE.Soil.15_1876275 JE.Soil.15_1877953 JE.Soil.15_1878895 JE.Soil.15_1879384 JE.Soil.15_1879994 JE.Soil.15_1884144 JE.Soil.15_1885283 JE.Soil.15_1885455 JE.Soil.15_1885480 JE.Soil.15_1885508 JE.Soil.15_1887110 JE.Soil.15_1887645 JE.Soil.15_1887809 JE.Soil.15_1888048 JE.Soil.15_1891584 JE.Soil.15_1891807 JE.Soil.15_1893876 JE.Soil.15_1895928 JE.Soil.15_1896153 JE.Soil.15_1896401 JE.Soil.15_1900054 JE.Soil.15_1900370 JE.Soil.15_1900899 JE.Soil.15_1901296 JE.Soil.15_1903932 JE.Soil.15_1903961 JE.Soil.15_1905850 JE.Soil.15_1906714 JE.Soil.15_1907326 JE.Soil.15_1907565 JE.Soil.15_1909081 JE.Soil.15_1911097 JE.Soil.15_1911100 JE.Soil.15_1911329 JE.Soil.15_1911468 JE.Soil.15_1912116 JE.Soil.15_1912612 JE.Soil.15_1914078 JE.Soil.15_1914093 JE.Soil.15_1914348 JE.Soil.15_1914565 JE.Soil.15_1916880 JE.Soil.15_1918672 JE.Soil.15_1919033 JE.Soil.15_1920448 JE.Soil.15_1921628 JE.Soil.15_1922707 JE.Soil.15_1923252 JE.Soil.15_1923982 JE.Soil.15_1925839 JE.Soil.15_1926344 JE.Soil.15_1929366 JE.Soil.15_1929640 JE.Soil.15_1930384 JE.Soil.15_1932974 JE.Soil.15_1933752 JE.Soil.15_1934532 JE.Soil.15_1936053 JE.Soil.15_1936643 JE.Soil.15_1937094 JE.Soil.15_1937962 JE.Soil.15_1938799 JE.Soil.15_1941106 JE.Soil.15_1942438 JE.Soil.15_1943821 JE.Soil.15_1943960 JE.Soil.15_1944349 JE.Soil.15_1946555 JE.Soil.15_1946892 JE.Soil.15_1947510 JE.Soil.15_1950425 JE.Soil.15_1951163 JE.Soil.15_1952094 JE.Soil.15_1953484 JE.Soil.15_1953525 JE.Soil.15_1953637 JE.Soil.15_1954174 JE.Soil.15_1954623 JE.Soil.15_1956539 JE.Soil.15_1960445 JE.Soil.15_1962053 JE.Soil.15_1963394 JE.Soil.15_1963880 JE.Soil.15_1964088 JE.Soil.15_1964559 JE.Soil.15_1964991 JE.Soil.15_1965410 JE.Soil.15_1968041 JE.Soil.15_1969082 JE.Soil.15_1970059 JE.Soil.15_1970091 JE.Soil.15_1971116 JE.Soil.15_1971953 JE.Soil.15_1972029 JE.Soil.15_1972163 JE.Soil.15_1973211 JE.Soil.15_1973232 JE.Soil.15_1973602 JE.Soil.15_1973640 JE.Soil.15_1976763 JE.Soil.15_1978036 JE.Soil.15_1978553 JE.Soil.15_1978571 JE.Soil.15_1979257 JE.Soil.15_1981553 JE.Soil.15_1983001 JE.Soil.15_1983364 JE.Soil.15_1986845 JE.Soil.15_1986930 JE.Soil.15_1987494 JE.Soil.15_1987511 JE.Soil.15_1987767 JE.Soil.15_1988916 JE.Soil.15_1989115 JE.Soil.15_1993592 JE.Soil.15_1994395 JE.Soil.15_1994617 JE.Soil.15_1996058 JE.Soil.15_1997434 JE.Soil.15_1999104 JE.Soil.15_2001313 JE.Soil.15_2001539 JE.Soil.15_2001805 JE.Soil.15_2004398 JE.Soil.15_2006612 JE.Soil.15_2007697 JE.Soil.15_2008268 JE.Soil.15_2008600 JE.Soil.15_2010007 JE.Soil.15_2010474 JE.Soil.15_2011293 JE.Soil.15_2011511 JE.Soil.15_2011902 JE.Soil.15_2012063 JE.Soil.15_2012231 JE.Soil.15_2012598 JE.Soil.15_2014586 JE.Soil.15_2014982 JE.Soil.15_2016781 JE.Soil.15_2016881 JE.Soil.15_2021299 JE.Soil.15_2022847 JE.Soil.15_2022916 JE.Soil.15_2024403 JE.Soil.15_2024684 JE.Soil.15_2025629 JE.Soil.15_2030555 JE.Soil.15_2032457 JE.Soil.15_2032492 JE.Soil.15_2033641 JE.Soil.15_2034976 JE.Soil.15_2035163 JE.Soil.15_2035182 JE.Soil.15_2035434 JE.Soil.15_2036373 JE.Soil.15_2036417 JE.Soil.15_2039504 JE.Soil.15_2040572 JE.Soil.15_2040631 JE.Soil.15_2041646 JE.Soil.15_2042661 JE.Soil.15_2043478 JE.Soil.15_2046305 JE.Soil.15_2047462 JE.Soil.15_2047919 JE.Soil.15_2048061 JE.Soil.15_2050166 JE.Soil.15_2053251 JE.Soil.15_2054234 JE.Soil.15_2054489 JE.Soil.15_2055075 JE.Soil.15_2055194 JE.Soil.15_2055986 JE.Soil.15_2056144 JE.Soil.15_2056164 JE.Soil.15_2056470 JE.Soil.15_2062050 JE.Soil.15_2062823 JE.Soil.15_2063565 JE.Soil.15_2065012 JE.Soil.15_2065785 JE.Soil.15_2066163 JE.Soil.15_2066315 JE.Soil.15_2066551 JE.Soil.15_2067127 JE.Soil.15_2068717 JE.Soil.15_2069270 JE.Soil.15_2069308 JE.Soil.15_2070451 JE.Soil.15_2071131 JE.Soil.15_2073242 JE.Soil.15_2073692 JE.Soil.15_2074443 JE.Soil.15_2075052 JE.Soil.15_2076031 JE.Soil.15_2079984 JE.Soil.15_2083347 JE.Soil.15_2083705 JE.Soil.15_2086000 JE.Soil.15_2086110 JE.Soil.15_2087347 JE.Soil.15_2087373 JE.Soil.15_2088946 JE.Soil.15_2089310 JE.Soil.15_2089912 JE.Soil.15_2091578 JE.Soil.15_2091579 JE.Soil.15_2092273 JE.Soil.15_2093520 JE.Soil.15_2094823 JE.Soil.15_2099711 JE.Soil.15_2101311 JE.Soil.15_2101472 JE.Soil.15_2102118 JE.Soil.15_2104099 JE.Soil.15_2106599 JE.Soil.15_2106735 JE.Soil.15_2107527 JE.Soil.15_2109229 JE.Soil.15_2109952 JE.Soil.15_2111597 JE.Soil.15_2112012 JE.Soil.15_2112236 JE.Soil.15_2112592 JE.Soil.15_2112598 JE.Soil.15_2119205 JE.Soil.15_2121295 JE.Soil.15_2122934 JE.Soil.15_2123075 JE.Soil.15_2123114 JE.Soil.15_2123499 JE.Soil.15_2128390 JE.Soil.15_2128823 JE.Soil.15_2129007 JE.Soil.15_2130106 JE.Soil.15_2130162 JE.Soil.15_2130885 JE.Soil.15_2131444 JE.Soil.15_2131743 JE.Soil.15_2132081 JE.Soil.15_2134762 JE.Soil.15_2135431 JE.Soil.15_2138325 JE.Soil.15_2138922 JE.Soil.15_2139000 JE.Soil.15_2139425 JE.Soil.15_2139805 JE.Soil.15_2141060 JE.Soil.15_2141725 JE.Soil.15_2142704 JE.Soil.15_2143112 JE.Soil.15_2144171 JE.Soil.15_2145952 JE.Soil.15_2146670 JE.Soil.15_2146741 JE.Soil.15_2146866 JE.Soil.15_2148561 JE.Soil.15_2149808 JE.Soil.15_2149828 JE.Soil.15_2149921 JE.Soil.15_2150088 JE.Soil.15_2151834 JE.Soil.15_2152221 JE.Soil.15_2152254 JE.Soil.15_2152592 JE.Soil.15_2153105 JE.Soil.16_2970 JE.Soil.16_3110 JE.Soil.16_4187 JE.Soil.16_4725 JE.Soil.16_7355 JE.Soil.16_10336 JE.Soil.16_11036 JE.Soil.16_11821 JE.Soil.16_11881 JE.Soil.16_12039 JE.Soil.16_12114 JE.Soil.16_12545 JE.Soil.16_12613 JE.Soil.16_12865 JE.Soil.16_12959 JE.Soil.16_13272 JE.Soil.16_13273 JE.Soil.16_14978 JE.Soil.16_15010 JE.Soil.16_16138 JE.Soil.16_16436 JE.Soil.16_16526 JE.Soil.16_19091 JE.Soil.16_20542 JE.Soil.16_20584 JE.Soil.16_21335 JE.Soil.16_21447 JE.Soil.16_21703 JE.Soil.16_21742 JE.Soil.16_21771 JE.Soil.16_22015 JE.Soil.16_22152 JE.Soil.16_22827 JE.Soil.16_22894 JE.Soil.16_24489 JE.Soil.16_25970 JE.Soil.16_26197 JE.Soil.16_28080 JE.Soil.16_30187 JE.Soil.16_31761 JE.Soil.16_32539 JE.Soil.16_37920 JE.Soil.16_38079 JE.Soil.16_38213 JE.Soil.16_38696 JE.Soil.16_40673 JE.Soil.16_43018 JE.Soil.16_45774 JE.Soil.16_46034 JE.Soil.16_46103 JE.Soil.16_46317 JE.Soil.16_46507 JE.Soil.16_48529 JE.Soil.16_51327 JE.Soil.16_52260 JE.Soil.16_52813 JE.Soil.16_53737 JE.Soil.16_54115 JE.Soil.16_54854 JE.Soil.16_55033 JE.Soil.16_55755 JE.Soil.16_55982 JE.Soil.16_57268 JE.Soil.16_58387 JE.Soil.16_59540 JE.Soil.16_59762 JE.Soil.16_61254 JE.Soil.16_61698 JE.Soil.16_64385 JE.Soil.16_65026 JE.Soil.16_65188 JE.Soil.16_66462 JE.Soil.16_68354 JE.Soil.16_68943 JE.Soil.16_69496 JE.Soil.16_75476 JE.Soil.16_75532 JE.Soil.16_75584 JE.Soil.16_75634 JE.Soil.16_78008 JE.Soil.16_79366 JE.Soil.16_83135 JE.Soil.16_83417 JE.Soil.16_84209 JE.Soil.16_87549 JE.Soil.16_88124 JE.Soil.16_88576 JE.Soil.16_88788 JE.Soil.16_88924 JE.Soil.16_89705 JE.Soil.16_90687 JE.Soil.16_90713 JE.Soil.16_93269 JE.Soil.16_93962 JE.Soil.16_94959 JE.Soil.16_96583 JE.Soil.16_97740 JE.Soil.16_98953 JE.Soil.16_99375 JE.Soil.16_100110 JE.Soil.16_100915 JE.Soil.16_104745 JE.Soil.16_104894 JE.Soil.16_106531 JE.Soil.16_106867 JE.Soil.16_108291 JE.Soil.16_109552 JE.Soil.16_109675 JE.Soil.16_110928 JE.Soil.16_113181 JE.Soil.16_113799 JE.Soil.16_119925 JE.Soil.16_121443 JE.Soil.16_122218 JE.Soil.16_122960 JE.Soil.16_123661 JE.Soil.16_124428 JE.Soil.16_126121 JE.Soil.16_127564 JE.Soil.16_129461 JE.Soil.16_130516 JE.Soil.16_131380 JE.Soil.16_132301 JE.Soil.16_132521 JE.Soil.16_132930 JE.Soil.16_133240 JE.Soil.16_134062 JE.Soil.16_134827 JE.Soil.16_135088 JE.Soil.16_135753 JE.Soil.16_135899 JE.Soil.16_136148 JE.Soil.16_136181 JE.Soil.16_136666 JE.Soil.16_137125 JE.Soil.16_138607 JE.Soil.16_139412 JE.Soil.16_139668 JE.Soil.16_140041 JE.Soil.16_140457 JE.Soil.16_141958 JE.Soil.16_143332 JE.Soil.16_143652 JE.Soil.16_145113 JE.Soil.16_145873 JE.Soil.16_148514 JE.Soil.16_148807 JE.Soil.16_148888 JE.Soil.16_148905 JE.Soil.16_151426 JE.Soil.16_152777 JE.Soil.16_156347 JE.Soil.16_157010 JE.Soil.16_157138 JE.Soil.16_157366 JE.Soil.16_158007 JE.Soil.16_158403 JE.Soil.16_158421 JE.Soil.16_158455 JE.Soil.16_158526 JE.Soil.16_159307 JE.Soil.16_162336 JE.Soil.16_163626 JE.Soil.16_163805 JE.Soil.16_165284 JE.Soil.16_165516 JE.Soil.16_165674 JE.Soil.16_168479 JE.Soil.16_168924 JE.Soil.16_169472 JE.Soil.16_171318 JE.Soil.16_171331 JE.Soil.16_172171 JE.Soil.16_174261 JE.Soil.16_174392 JE.Soil.16_175357 JE.Soil.16_175477 JE.Soil.16_176581 JE.Soil.16_177161 JE.Soil.16_178351 JE.Soil.16_181502 JE.Soil.16_181705 JE.Soil.16_183424 JE.Soil.16_183600 JE.Soil.16_186041 JE.Soil.16_186257 JE.Soil.16_186364 JE.Soil.16_186466 JE.Soil.16_187007 JE.Soil.16_187532 JE.Soil.16_188648 JE.Soil.16_188908 JE.Soil.16_190140 JE.Soil.16_193082 JE.Soil.16_193874 JE.Soil.16_194172 JE.Soil.16_194727 JE.Soil.16_195081 JE.Soil.16_196781 JE.Soil.16_198977 JE.Soil.16_199330 JE.Soil.16_199832 JE.Soil.16_200366 JE.Soil.16_200972 JE.Soil.16_201305 JE.Soil.16_201465 JE.Soil.16_202060 JE.Soil.16_202189 JE.Soil.16_203269 JE.Soil.16_203357 JE.Soil.16_203800 JE.Soil.16_204787 JE.Soil.16_205281 JE.Soil.16_206832 JE.Soil.16_208174 JE.Soil.16_208584 JE.Soil.16_209021 JE.Soil.16_210808 JE.Soil.16_211135 JE.Soil.16_211407 JE.Soil.16_212895 JE.Soil.16_213139 JE.Soil.16_213713 JE.Soil.16_216198 JE.Soil.16_216843 JE.Soil.16_218342 JE.Soil.16_221981 JE.Soil.16_222051 JE.Soil.16_222618 JE.Soil.16_223409 JE.Soil.16_225737 JE.Soil.16_225823 JE.Soil.16_226645 JE.Soil.16_228739 JE.Soil.16_229951 JE.Soil.16_230215 JE.Soil.16_231642 JE.Soil.16_232946 JE.Soil.16_233358 JE.Soil.16_236513 JE.Soil.16_240588 JE.Soil.16_241055 JE.Soil.16_241340 JE.Soil.16_244905 JE.Soil.16_245029 JE.Soil.16_246690 JE.Soil.16_246817 JE.Soil.16_249712 JE.Soil.16_249964 JE.Soil.16_250045 JE.Soil.16_253685 JE.Soil.16_254281 JE.Soil.16_255392 JE.Soil.16_259509 JE.Soil.16_259738 JE.Soil.16_260741 JE.Soil.16_260750 JE.Soil.16_261971 JE.Soil.16_262879 JE.Soil.16_263958 JE.Soil.16_264074 JE.Soil.16_266170 JE.Soil.16_267720 JE.Soil.16_269199 JE.Soil.16_272817 JE.Soil.16_272826 JE.Soil.16_272852 JE.Soil.16_272888 JE.Soil.16_274346 JE.Soil.16_274943 JE.Soil.16_276826 JE.Soil.16_277223 JE.Soil.16_277931 JE.Soil.16_278055 JE.Soil.16_278160 JE.Soil.16_278180 JE.Soil.16_279921 JE.Soil.16_280132 JE.Soil.16_280978 JE.Soil.16_281239 JE.Soil.16_281840 JE.Soil.16_282527 JE.Soil.16_283806 JE.Soil.16_283843 JE.Soil.16_284308 JE.Soil.16_284337 JE.Soil.16_285945 JE.Soil.16_287347 JE.Soil.16_287373 JE.Soil.16_288231 JE.Soil.16_288487 JE.Soil.16_288772 JE.Soil.16_288973 JE.Soil.16_289342 JE.Soil.16_289970 JE.Soil.16_291459 JE.Soil.16_293021 JE.Soil.16_293721 JE.Soil.16_296399 JE.Soil.16_297959 JE.Soil.16_297960 JE.Soil.16_299261 JE.Soil.16_300863 JE.Soil.16_301521 JE.Soil.16_302901 JE.Soil.16_303284 JE.Soil.16_304509 JE.Soil.16_305818 JE.Soil.16_307104 JE.Soil.16_308634 JE.Soil.16_308756 JE.Soil.16_309044 JE.Soil.16_309068 JE.Soil.16_309616 JE.Soil.16_309879 JE.Soil.16_314886 JE.Soil.16_315339 JE.Soil.16_316728 JE.Soil.16_318221 JE.Soil.16_319851 JE.Soil.16_321092 JE.Soil.16_321233 JE.Soil.16_321426 JE.Soil.16_321635 JE.Soil.16_323133 JE.Soil.16_323401 JE.Soil.16_324262 JE.Soil.16_325561 JE.Soil.16_325911 JE.Soil.16_327022 JE.Soil.16_327365 JE.Soil.16_331989 JE.Soil.16_333104 JE.Soil.16_333753 JE.Soil.16_334488 JE.Soil.16_335432 JE.Soil.16_335458 JE.Soil.16_335744 JE.Soil.16_336042 JE.Soil.16_339149 JE.Soil.16_339555 JE.Soil.16_339575 JE.Soil.16_339876 JE.Soil.16_340356 JE.Soil.16_340384 JE.Soil.16_344599 JE.Soil.16_345549 JE.Soil.16_346117 JE.Soil.16_346795 JE.Soil.16_348629 JE.Soil.16_350789 JE.Soil.16_352828 JE.Soil.16_353143 JE.Soil.16_354764 JE.Soil.16_356163 JE.Soil.16_356183 JE.Soil.16_356303 JE.Soil.16_357078 JE.Soil.16_357345 JE.Soil.16_358875 JE.Soil.16_360736 JE.Soil.16_361873 JE.Soil.16_362554 JE.Soil.16_363354 JE.Soil.16_365076 JE.Soil.16_368727 JE.Soil.16_370166 JE.Soil.16_371529 JE.Soil.16_371891 JE.Soil.16_373228 JE.Soil.16_374430 JE.Soil.16_376763 JE.Soil.16_377788 JE.Soil.16_379189 JE.Soil.16_379494 JE.Soil.16_381278 JE.Soil.16_382070 JE.Soil.16_382528 JE.Soil.16_382678 JE.Soil.16_382841 JE.Soil.16_382870 JE.Soil.16_384495 JE.Soil.16_384825 JE.Soil.16_384999 JE.Soil.16_387159 JE.Soil.16_387952 JE.Soil.16_388773 JE.Soil.16_389465 JE.Soil.16_389544 JE.Soil.16_389921 JE.Soil.16_390627 JE.Soil.16_390747 JE.Soil.16_391804 JE.Soil.16_394033 JE.Soil.16_397019 JE.Soil.16_399617 JE.Soil.16_399962 JE.Soil.16_400132 JE.Soil.16_400278 JE.Soil.16_400739 JE.Soil.16_403043 JE.Soil.16_403178 JE.Soil.16_405264 JE.Soil.16_405456 JE.Soil.16_406877 JE.Soil.16_406909 JE.Soil.16_408383 JE.Soil.16_409461 JE.Soil.16_410021 JE.Soil.16_411307 JE.Soil.16_411802 JE.Soil.16_413098 JE.Soil.16_415619 JE.Soil.16_416593 JE.Soil.16_417103 JE.Soil.16_419289 JE.Soil.16_420902 JE.Soil.16_420982 JE.Soil.16_421182 JE.Soil.16_421370 JE.Soil.16_421550 JE.Soil.16_421560 JE.Soil.16_421631 JE.Soil.16_422140 JE.Soil.16_422389 JE.Soil.16_423905 JE.Soil.16_426726 JE.Soil.16_426759 JE.Soil.16_426822 JE.Soil.16_426842 JE.Soil.16_427023 JE.Soil.16_428830 JE.Soil.16_428850 JE.Soil.16_428862 JE.Soil.16_430065 JE.Soil.16_432223 JE.Soil.16_432601 JE.Soil.16_433766 JE.Soil.16_436377 JE.Soil.16_436403 JE.Soil.16_436854 JE.Soil.16_438833 JE.Soil.16_438933 JE.Soil.16_439369 JE.Soil.16_440112 JE.Soil.16_442756 JE.Soil.16_443440 JE.Soil.16_443784 JE.Soil.16_444601 JE.Soil.16_445136 JE.Soil.16_445336 JE.Soil.16_447187 JE.Soil.16_449395 JE.Soil.16_449490 JE.Soil.16_449989 JE.Soil.16_450359 JE.Soil.16_451376 JE.Soil.16_451490 JE.Soil.16_451491 JE.Soil.16_452095 JE.Soil.16_452169 JE.Soil.16_454745 JE.Soil.16_454789 JE.Soil.16_455288 JE.Soil.16_455514 JE.Soil.16_455676 JE.Soil.16_456399 JE.Soil.16_458639 JE.Soil.16_459549 JE.Soil.16_461057 JE.Soil.16_462651 JE.Soil.16_463666 JE.Soil.16_464875 JE.Soil.16_469101 JE.Soil.16_469882 JE.Soil.16_470817 JE.Soil.16_471581 JE.Soil.16_475438 JE.Soil.16_478219 JE.Soil.16_478658 JE.Soil.16_479617 JE.Soil.16_481348 JE.Soil.16_483218 JE.Soil.16_485357 JE.Soil.16_485611 JE.Soil.16_487310 JE.Soil.16_488312 JE.Soil.16_489535 JE.Soil.16_489619 JE.Soil.16_489796 JE.Soil.16_490569 JE.Soil.16_491907 JE.Soil.16_492211 JE.Soil.16_492725 JE.Soil.16_494187 JE.Soil.16_494623 JE.Soil.16_494809 JE.Soil.16_494820 JE.Soil.16_494877 JE.Soil.16_495931 JE.Soil.16_498293 JE.Soil.16_499195 JE.Soil.16_499505 JE.Soil.16_499799 JE.Soil.16_499944 JE.Soil.16_500177 JE.Soil.16_500260 JE.Soil.16_500439 JE.Soil.16_501819 JE.Soil.16_502383 JE.Soil.16_504696 JE.Soil.16_505101 JE.Soil.16_505205 JE.Soil.16_505481 JE.Soil.16_506198 JE.Soil.16_507929 JE.Soil.16_508367 JE.Soil.16_509256 JE.Soil.16_509364 JE.Soil.16_509678 JE.Soil.16_511805 JE.Soil.16_512512 JE.Soil.16_514588 JE.Soil.16_516010 JE.Soil.16_518248 JE.Soil.16_521261 JE.Soil.16_521997 JE.Soil.16_522077 JE.Soil.16_522355 JE.Soil.16_523061 JE.Soil.16_523569 JE.Soil.16_523896 JE.Soil.16_524353 JE.Soil.16_524886 JE.Soil.16_528012 JE.Soil.16_528507 JE.Soil.16_528601 JE.Soil.16_530605 JE.Soil.16_534090 JE.Soil.16_534412 JE.Soil.16_536746 JE.Soil.16_541187 JE.Soil.16_541378 JE.Soil.16_543975 JE.Soil.16_546567 JE.Soil.16_546661 JE.Soil.16_546727 JE.Soil.16_546899 JE.Soil.16_547570 JE.Soil.16_547693 JE.Soil.16_548909 JE.Soil.16_550883 JE.Soil.16_551445 JE.Soil.16_552907 JE.Soil.16_553498 JE.Soil.16_557161 JE.Soil.16_557350 JE.Soil.16_557682 JE.Soil.16_560582 JE.Soil.16_560624 JE.Soil.16_564273 JE.Soil.16_564566 JE.Soil.16_566022 JE.Soil.16_566048 JE.Soil.16_568647 JE.Soil.16_570476 JE.Soil.16_570550 JE.Soil.16_571095 JE.Soil.16_571137 JE.Soil.16_571261 JE.Soil.16_572474 JE.Soil.16_572656 JE.Soil.16_572750 JE.Soil.16_574408 JE.Soil.16_574544 JE.Soil.16_577613 JE.Soil.16_578730 JE.Soil.16_578943 JE.Soil.16_579542 JE.Soil.16_579975 JE.Soil.16_583053 JE.Soil.16_583154 JE.Soil.16_583294 JE.Soil.16_583391 JE.Soil.16_583576 JE.Soil.16_583856 JE.Soil.16_584356 JE.Soil.16_584435 JE.Soil.16_585066 JE.Soil.16_585692 JE.Soil.16_586331 JE.Soil.16_587470 JE.Soil.16_588298 JE.Soil.16_588876 JE.Soil.16_588976 JE.Soil.16_589019 JE.Soil.16_589230 JE.Soil.16_590244 JE.Soil.16_590455 JE.Soil.16_591028 JE.Soil.16_591423 JE.Soil.16_592165 JE.Soil.16_593039 JE.Soil.16_593485 JE.Soil.16_594034 JE.Soil.16_594661 JE.Soil.16_595337 JE.Soil.16_595981 JE.Soil.16_597127 JE.Soil.16_598078 JE.Soil.16_598655 JE.Soil.16_599233 JE.Soil.16_599962 JE.Soil.16_600028 JE.Soil.16_600059 JE.Soil.16_600645 JE.Soil.16_602050 JE.Soil.16_602491 JE.Soil.16_603126 JE.Soil.16_603383 JE.Soil.16_603653 JE.Soil.16_603922 JE.Soil.16_604503 JE.Soil.16_605151 JE.Soil.16_607730 JE.Soil.16_609256 JE.Soil.16_613208 JE.Soil.16_613527 JE.Soil.16_613728 JE.Soil.16_615455 JE.Soil.16_615774 JE.Soil.16_617795 JE.Soil.16_623214 JE.Soil.16_623929 JE.Soil.16_625011 JE.Soil.16_625061 JE.Soil.16_626263 JE.Soil.16_627540 JE.Soil.16_628586 JE.Soil.16_628689 JE.Soil.16_628830 JE.Soil.16_630803 JE.Soil.16_631107 JE.Soil.16_631692 JE.Soil.16_631760 JE.Soil.16_632317 JE.Soil.16_632422 JE.Soil.16_632832 JE.Soil.16_633005 JE.Soil.16_634795 JE.Soil.16_636442 JE.Soil.16_637138 JE.Soil.16_637744 JE.Soil.16_637749 JE.Soil.16_637844 JE.Soil.16_639448 JE.Soil.16_642297 JE.Soil.16_643039 JE.Soil.16_643965 JE.Soil.16_644706 JE.Soil.16_645123 JE.Soil.16_645392 JE.Soil.16_645498 JE.Soil.16_646235 JE.Soil.16_646311 JE.Soil.16_646452 JE.Soil.16_648893 JE.Soil.16_650312 JE.Soil.16_650790 JE.Soil.16_650834 JE.Soil.16_652607 JE.Soil.16_654210 JE.Soil.16_655176 JE.Soil.16_656061 JE.Soil.16_656999 JE.Soil.16_657830 JE.Soil.16_658578 JE.Soil.16_659501 JE.Soil.16_659784 JE.Soil.16_660935 JE.Soil.16_661931 JE.Soil.16_665683 JE.Soil.16_667286 JE.Soil.16_667329 JE.Soil.16_667483 JE.Soil.16_667627 JE.Soil.16_667879 JE.Soil.16_667935 JE.Soil.16_668034 JE.Soil.16_668157 JE.Soil.16_669158 JE.Soil.16_669267 JE.Soil.16_669284 JE.Soil.16_669612 JE.Soil.16_672288 JE.Soil.16_673320 JE.Soil.16_675067 JE.Soil.16_676203 JE.Soil.16_676289 JE.Soil.16_677277 JE.Soil.16_677765 JE.Soil.16_677908 JE.Soil.16_682579 JE.Soil.16_682806 JE.Soil.16_685804 JE.Soil.16_685814 JE.Soil.16_687518 JE.Soil.16_688923 JE.Soil.16_689810 JE.Soil.16_689988 JE.Soil.16_692941 JE.Soil.16_694638 JE.Soil.16_694715 JE.Soil.16_696113 JE.Soil.16_696619 JE.Soil.16_698697 JE.Soil.16_700867 JE.Soil.16_701977 JE.Soil.16_702989 JE.Soil.16_703729 JE.Soil.16_707356 JE.Soil.16_708128 JE.Soil.16_708482 JE.Soil.16_709806 JE.Soil.16_712394 JE.Soil.16_712676 JE.Soil.16_714191 JE.Soil.16_715220 JE.Soil.16_715691 JE.Soil.16_716204 JE.Soil.16_718655 JE.Soil.16_718857 JE.Soil.16_719358 JE.Soil.16_720394 JE.Soil.16_726023 JE.Soil.16_727832 JE.Soil.16_728058 JE.Soil.16_730228 JE.Soil.16_730881 JE.Soil.16_731019 JE.Soil.16_731044 JE.Soil.16_732114 JE.Soil.16_733556 JE.Soil.16_734537 JE.Soil.16_735473 JE.Soil.16_735495 JE.Soil.16_735789 JE.Soil.16_736840 JE.Soil.16_737237 JE.Soil.16_737444 JE.Soil.16_737537 JE.Soil.16_739416 JE.Soil.16_740870 JE.Soil.16_741249 JE.Soil.16_741789 JE.Soil.16_741797 JE.Soil.16_742004 JE.Soil.16_742542 JE.Soil.16_743672 JE.Soil.16_744354 JE.Soil.16_744691 JE.Soil.16_745325 JE.Soil.16_746303 JE.Soil.16_746884 JE.Soil.16_746947 JE.Soil.16_748166 JE.Soil.16_750433 JE.Soil.16_750654 JE.Soil.16_751316 JE.Soil.16_751360 JE.Soil.16_752661 JE.Soil.16_752968 JE.Soil.16_753717 JE.Soil.16_754634 JE.Soil.16_755008 JE.Soil.16_755033 JE.Soil.16_755301 JE.Soil.16_757398 JE.Soil.16_760099 JE.Soil.16_760132 JE.Soil.16_760172 JE.Soil.16_761301 JE.Soil.16_763774 JE.Soil.16_766449 JE.Soil.16_766645 JE.Soil.16_766803 JE.Soil.16_767024 JE.Soil.16_767218 JE.Soil.16_768396 JE.Soil.16_769002 JE.Soil.16_769440 JE.Soil.16_771474 JE.Soil.16_771946 JE.Soil.16_772073 JE.Soil.16_773516 JE.Soil.16_774411 JE.Soil.16_774761 JE.Soil.16_775179 JE.Soil.16_775486 JE.Soil.16_775591 JE.Soil.16_778492 JE.Soil.16_778542 JE.Soil.16_779061 JE.Soil.16_781692 JE.Soil.16_784949 JE.Soil.16_785249 JE.Soil.16_786017 JE.Soil.16_786724 JE.Soil.16_787110 JE.Soil.16_787236 JE.Soil.16_788166 JE.Soil.16_788421 JE.Soil.16_788929 JE.Soil.16_788931 JE.Soil.16_789969 JE.Soil.16_790309 JE.Soil.16_792040 JE.Soil.16_793800 JE.Soil.16_794152 JE.Soil.16_796095 JE.Soil.16_797911 JE.Soil.16_798322 JE.Soil.16_798992 JE.Soil.16_799199 JE.Soil.16_799326 JE.Soil.16_799383 JE.Soil.16_800215 JE.Soil.16_802056 JE.Soil.16_802076 JE.Soil.16_802741 JE.Soil.16_803481 JE.Soil.16_803797 JE.Soil.16_804116 JE.Soil.16_804578 JE.Soil.16_806885 JE.Soil.16_806892 JE.Soil.16_807198 JE.Soil.16_808698 JE.Soil.16_809866 JE.Soil.16_810505 JE.Soil.16_811743 JE.Soil.16_811876 JE.Soil.16_811922 JE.Soil.16_812544 JE.Soil.16_813351 JE.Soil.16_814066 JE.Soil.16_814157 JE.Soil.16_814715 JE.Soil.16_814908 JE.Soil.16_816267 JE.Soil.16_816932 JE.Soil.16_817285 JE.Soil.16_817477 JE.Soil.16_820083 JE.Soil.16_820147 JE.Soil.16_824819 JE.Soil.16_825272 JE.Soil.16_826108 JE.Soil.16_826368 JE.Soil.16_826733 JE.Soil.16_826961 JE.Soil.16_829144 JE.Soil.16_829698 JE.Soil.16_831064 JE.Soil.16_831158 JE.Soil.16_834320 JE.Soil.16_835443 JE.Soil.16_836912 JE.Soil.16_838552 JE.Soil.16_838944 JE.Soil.16_840893 JE.Soil.16_841934 JE.Soil.16_843420 JE.Soil.16_843567 JE.Soil.16_845788 JE.Soil.16_846925 JE.Soil.16_847142 JE.Soil.16_847397 JE.Soil.16_848887 JE.Soil.16_849478 JE.Soil.16_849821 JE.Soil.16_851635 JE.Soil.16_854352 JE.Soil.16_858309 JE.Soil.16_858748 JE.Soil.16_859676 JE.Soil.16_862158 JE.Soil.16_862979 JE.Soil.16_863866 JE.Soil.16_864322 JE.Soil.16_864972 JE.Soil.16_865216 JE.Soil.16_865661 JE.Soil.16_866088 JE.Soil.16_866327 JE.Soil.16_867178 JE.Soil.16_867980 JE.Soil.16_868958 JE.Soil.16_869549 JE.Soil.16_869555 JE.Soil.16_869618 JE.Soil.16_869784 JE.Soil.16_870763 JE.Soil.16_871541 JE.Soil.16_872716 JE.Soil.16_873206 JE.Soil.16_874474 JE.Soil.16_874898 JE.Soil.16_874924 JE.Soil.16_875434 JE.Soil.16_875680 JE.Soil.16_875720 JE.Soil.16_875838 JE.Soil.16_877549 JE.Soil.16_878918 JE.Soil.16_880940 JE.Soil.16_881210 JE.Soil.16_881701 JE.Soil.16_882771 JE.Soil.16_883407 JE.Soil.16_883561 JE.Soil.16_884356 JE.Soil.16_886316 JE.Soil.16_887183 JE.Soil.16_887520 JE.Soil.16_889924 JE.Soil.16_892311 JE.Soil.16_893434 JE.Soil.16_894766 JE.Soil.16_895043 JE.Soil.16_895178 JE.Soil.16_896241 JE.Soil.16_897595 JE.Soil.16_897813 JE.Soil.16_898192 JE.Soil.16_898443 JE.Soil.16_898880 JE.Soil.16_900140 JE.Soil.16_901047 JE.Soil.16_901997 JE.Soil.16_902529 JE.Soil.16_902690 JE.Soil.16_903686 JE.Soil.16_903947 JE.Soil.16_904364 JE.Soil.16_905966 JE.Soil.16_906134 JE.Soil.16_907387 JE.Soil.16_907399 JE.Soil.16_907553 JE.Soil.16_908067 JE.Soil.16_908331 JE.Soil.16_908976 JE.Soil.16_910645 JE.Soil.16_910794 JE.Soil.16_911178 JE.Soil.16_911421 JE.Soil.16_912018 JE.Soil.16_912568 JE.Soil.16_912959 JE.Soil.16_913233 JE.Soil.16_914310 JE.Soil.16_914767 JE.Soil.16_916186 JE.Soil.16_916239 JE.Soil.16_918260 JE.Soil.16_918475 JE.Soil.16_918690 JE.Soil.16_920567 JE.Soil.16_920718 JE.Soil.16_922733 JE.Soil.16_923262 JE.Soil.16_923565 JE.Soil.16_924136 JE.Soil.16_925135 JE.Soil.16_925880 JE.Soil.16_927800 JE.Soil.16_930380 JE.Soil.16_930392 JE.Soil.16_930438 JE.Soil.16_931075 JE.Soil.16_933697 JE.Soil.16_934018 JE.Soil.16_934717 JE.Soil.16_935783 JE.Soil.16_936410 JE.Soil.16_936566 JE.Soil.16_936793 JE.Soil.16_938707 JE.Soil.16_938759 JE.Soil.16_939994 JE.Soil.16_940983 JE.Soil.16_943045 JE.Soil.16_943154 JE.Soil.16_943245 JE.Soil.16_943449 JE.Soil.16_943764 JE.Soil.16_946794 JE.Soil.16_949183 JE.Soil.16_952120 JE.Soil.16_953374 JE.Soil.16_954409 JE.Soil.16_954428 JE.Soil.16_955577 JE.Soil.16_959897 JE.Soil.16_960576 JE.Soil.16_963205 JE.Soil.16_963530 JE.Soil.16_964289 JE.Soil.16_964433 JE.Soil.16_964894 JE.Soil.16_965187 JE.Soil.16_965259 JE.Soil.16_966780 JE.Soil.16_968344 JE.Soil.16_971036 JE.Soil.16_971539 JE.Soil.16_974961 JE.Soil.16_975858 JE.Soil.16_975943 JE.Soil.16_975986 JE.Soil.16_981770 JE.Soil.16_982635 JE.Soil.16_982757 JE.Soil.16_983299 JE.Soil.16_986209 JE.Soil.16_986340 JE.Soil.16_986700 JE.Soil.16_986894 JE.Soil.16_987447 JE.Soil.16_988636 JE.Soil.16_988646 JE.Soil.16_989008 JE.Soil.16_990361 JE.Soil.16_990483 JE.Soil.16_990735 JE.Soil.16_990886 JE.Soil.16_994355 JE.Soil.16_995054 JE.Soil.16_996188 JE.Soil.16_996648 JE.Soil.16_996859 JE.Soil.16_1001546 JE.Soil.16_1004462 JE.Soil.16_1005668 JE.Soil.16_1005829 JE.Soil.16_1006241 JE.Soil.16_1007598 JE.Soil.16_1008975 JE.Soil.16_1010052 JE.Soil.16_1011471 JE.Soil.16_1012987 JE.Soil.16_1013287 JE.Soil.16_1014757 JE.Soil.16_1015197 JE.Soil.16_1015363 JE.Soil.16_1015382 JE.Soil.16_1017644 JE.Soil.16_1018370 JE.Soil.16_1018682 JE.Soil.16_1019248 JE.Soil.16_1019712 JE.Soil.16_1020336 JE.Soil.16_1020724 JE.Soil.16_1022622 JE.Soil.16_1023749 JE.Soil.16_1024089 JE.Soil.16_1024430 JE.Soil.16_1024782 JE.Soil.16_1025807 JE.Soil.16_1027794 JE.Soil.16_1028536 JE.Soil.16_1028763 JE.Soil.16_1031571 JE.Soil.16_1031841 JE.Soil.16_1032403 JE.Soil.16_1032464 JE.Soil.16_1033822 JE.Soil.16_1035634 JE.Soil.16_1036228 JE.Soil.16_1038229 JE.Soil.16_1038256 JE.Soil.16_1038418 JE.Soil.16_1039080 JE.Soil.16_1040836 JE.Soil.16_1042028 JE.Soil.16_1042253 JE.Soil.16_1043195 JE.Soil.16_1043922 JE.Soil.16_1044200 JE.Soil.16_1044520 JE.Soil.16_1044845 JE.Soil.16_1045153 JE.Soil.16_1046287 JE.Soil.16_1046713 JE.Soil.16_1046876 JE.Soil.16_1047670 JE.Soil.16_1048555 JE.Soil.16_1050355 JE.Soil.16_1051900 JE.Soil.16_1053214 JE.Soil.16_1053394 JE.Soil.16_1054346 JE.Soil.16_1055157 JE.Soil.16_1055916 JE.Soil.16_1056113 JE.Soil.16_1056183 JE.Soil.16_1056588 JE.Soil.16_1057650 JE.Soil.16_1058703 JE.Soil.16_1058779 JE.Soil.16_1059207 JE.Soil.16_1060018 JE.Soil.16_1060711 JE.Soil.16_1061894 JE.Soil.16_1063434 JE.Soil.16_1063436 JE.Soil.16_1064527 JE.Soil.16_1065058 JE.Soil.16_1065570 JE.Soil.16_1069782 JE.Soil.16_1070479 JE.Soil.16_1071075 JE.Soil.16_1072617 JE.Soil.16_1074138 JE.Soil.16_1075021 JE.Soil.16_1075130 JE.Soil.16_1075852 JE.Soil.16_1077082 JE.Soil.16_1078507 JE.Soil.16_1079811 JE.Soil.16_1081487 JE.Soil.16_1082390 JE.Soil.16_1082640 JE.Soil.16_1083186 JE.Soil.16_1083998 JE.Soil.16_1085274 JE.Soil.16_1085344 JE.Soil.16_1085717 JE.Soil.16_1088094 JE.Soil.16_1088701 JE.Soil.16_1090693 JE.Soil.16_1092154 JE.Soil.16_1092602 JE.Soil.16_1094132 JE.Soil.16_1094356 JE.Soil.16_1094369 JE.Soil.16_1099235 JE.Soil.16_1099467 JE.Soil.16_1100613 JE.Soil.16_1102869 JE.Soil.16_1105981 JE.Soil.16_1106538 JE.Soil.16_1107276 JE.Soil.16_1108149 JE.Soil.16_1108610 JE.Soil.16_1109048 JE.Soil.16_1109210 JE.Soil.16_1110533 JE.Soil.16_1111202 JE.Soil.16_1111373 JE.Soil.16_1112773 JE.Soil.16_1113910 JE.Soil.16_1115287 JE.Soil.16_1117689 JE.Soil.16_1119284 JE.Soil.16_1123771 JE.Soil.16_1124658 JE.Soil.16_1125213 JE.Soil.16_1125753 JE.Soil.16_1125832 JE.Soil.16_1125935 JE.Soil.16_1126115 JE.Soil.16_1127152 JE.Soil.16_1130796 JE.Soil.16_1131152 JE.Soil.16_1131182 JE.Soil.16_1132372 JE.Soil.16_1134094 JE.Soil.16_1137082 JE.Soil.16_1138012 JE.Soil.16_1138348 JE.Soil.16_1139311 JE.Soil.16_1141132 JE.Soil.16_1141853 JE.Soil.16_1141947 JE.Soil.16_1142019 JE.Soil.16_1145523 JE.Soil.16_1147372 JE.Soil.16_1147664 JE.Soil.16_1150038 JE.Soil.16_1152074 JE.Soil.16_1152387 JE.Soil.16_1152447 JE.Soil.16_1154586 JE.Soil.16_1155236 JE.Soil.16_1155265 JE.Soil.16_1157869 JE.Soil.16_1158045 JE.Soil.16_1159376 JE.Soil.16_1159481 JE.Soil.16_1162568 JE.Soil.16_1162630 JE.Soil.16_1163539 JE.Soil.16_1163592 JE.Soil.16_1164692 JE.Soil.16_1164778 JE.Soil.16_1167289 JE.Soil.16_1167597 JE.Soil.16_1168852 JE.Soil.16_1170006 JE.Soil.16_1174092 JE.Soil.16_1176994 JE.Soil.16_1178769 JE.Soil.16_1180151 JE.Soil.16_1180205 JE.Soil.16_1180537 JE.Soil.16_1181146 JE.Soil.16_1181380 JE.Soil.16_1182522 JE.Soil.16_1182929 JE.Soil.16_1183273 JE.Soil.16_1183384 JE.Soil.16_1184300 JE.Soil.16_1184667 JE.Soil.16_1186036 JE.Soil.16_1186905 JE.Soil.16_1187555 JE.Soil.16_1187574 JE.Soil.16_1188765 JE.Soil.16_1189872 JE.Soil.16_1190267 JE.Soil.16_1190479 JE.Soil.16_1190617 JE.Soil.16_1190830 JE.Soil.16_1191462 JE.Soil.16_1192963 JE.Soil.16_1193118 JE.Soil.16_1193899 JE.Soil.16_1194905 JE.Soil.16_1195291 JE.Soil.16_1195961 JE.Soil.16_1196948 JE.Soil.16_1197443 JE.Soil.16_1200197 JE.Soil.16_1206108 JE.Soil.16_1208558 JE.Soil.16_1208945 JE.Soil.16_1210323 JE.Soil.16_1210769 JE.Soil.16_1211195 JE.Soil.16_1215798 JE.Soil.16_1216649 JE.Soil.16_1217587 JE.Soil.16_1217887 JE.Soil.16_1218292 JE.Soil.16_1220329 JE.Soil.16_1220372 JE.Soil.16_1223054 JE.Soil.16_1223191 JE.Soil.16_1224064 JE.Soil.16_1224686 JE.Soil.16_1225515 JE.Soil.16_1227269 JE.Soil.16_1228266 JE.Soil.16_1230329 JE.Soil.16_1230416 JE.Soil.16_1230840 JE.Soil.16_1231119 JE.Soil.16_1232232 JE.Soil.16_1234089 JE.Soil.16_1238640 JE.Soil.16_1239884 JE.Soil.16_1241436 JE.Soil.16_1241457 JE.Soil.16_1242013 JE.Soil.16_1243162 JE.Soil.16_1243681 JE.Soil.16_1244301 JE.Soil.16_1244798 JE.Soil.16_1245425 JE.Soil.16_1245438 JE.Soil.16_1246427 JE.Soil.16_1246684 JE.Soil.16_1246854 JE.Soil.16_1249285 JE.Soil.16_1250051 JE.Soil.16_1253101 JE.Soil.16_1253147 JE.Soil.16_1253694 JE.Soil.16_1254676 JE.Soil.16_1254860 JE.Soil.16_1254880 JE.Soil.16_1255303 JE.Soil.16_1256487 JE.Soil.16_1256617 JE.Soil.16_1257235 JE.Soil.16_1257647 JE.Soil.16_1257845 JE.Soil.16_1258114 JE.Soil.16_1259429 JE.Soil.16_1261826 JE.Soil.16_1261893 JE.Soil.16_1262049 JE.Soil.16_1262167 JE.Soil.16_1262285 JE.Soil.16_1263189 JE.Soil.16_1264038 JE.Soil.16_1264712 JE.Soil.16_1264959 JE.Soil.16_1266473 JE.Soil.16_1268583 JE.Soil.16_1273657 JE.Soil.16_1274667 JE.Soil.16_1275940 JE.Soil.16_1276325 JE.Soil.16_1276499 JE.Soil.16_1277771 JE.Soil.16_1277849 JE.Soil.16_1278796 JE.Soil.16_1281205 JE.Soil.16_1282028 JE.Soil.16_1282637 JE.Soil.16_1284758 JE.Soil.16_1285605 JE.Soil.16_1285677 JE.Soil.16_1286116 JE.Soil.16_1288230 JE.Soil.16_1288235 JE.Soil.16_1291953 JE.Soil.16_1292969 JE.Soil.16_1293155 JE.Soil.16_1293564 JE.Soil.16_1295255 JE.Soil.16_1295419 JE.Soil.16_1296772 JE.Soil.16_1296819 JE.Soil.16_1298496 JE.Soil.16_1298581 JE.Soil.16_1298790 JE.Soil.16_1302122 JE.Soil.16_1302744 JE.Soil.16_1302759 JE.Soil.16_1303164 JE.Soil.16_1304106 JE.Soil.16_1304873 JE.Soil.16_1305155 JE.Soil.16_1305995 JE.Soil.16_1306131 JE.Soil.16_1306688 JE.Soil.16_1308111 JE.Soil.16_1316194 JE.Soil.16_1316694 JE.Soil.16_1317884 JE.Soil.16_1318051 JE.Soil.16_1318084 JE.Soil.16_1318252 JE.Soil.16_1318502 JE.Soil.16_1321412 JE.Soil.16_1321559 JE.Soil.16_1322958 JE.Soil.16_1323290 JE.Soil.16_1323935 JE.Soil.16_1324378 JE.Soil.16_1325752 JE.Soil.16_1326304 JE.Soil.16_1326859 JE.Soil.16_1327419 JE.Soil.16_1329102 JE.Soil.16_1329842 JE.Soil.16_1330969 JE.Soil.16_1331572 JE.Soil.16_1331813 JE.Soil.16_1336714 JE.Soil.16_1336751 JE.Soil.16_1337487 JE.Soil.16_1337626 JE.Soil.16_1337886 JE.Soil.16_1338014 JE.Soil.16_1340447 JE.Soil.16_1343216 JE.Soil.16_1343456 JE.Soil.16_1344881 JE.Soil.16_1345258 JE.Soil.16_1348169 JE.Soil.16_1349217 JE.Soil.16_1350173 JE.Soil.16_1350491 JE.Soil.16_1354426 JE.Soil.16_1354560 JE.Soil.16_1354615 JE.Soil.16_1355714 JE.Soil.16_1355943 JE.Soil.16_1356062 JE.Soil.16_1365674 JE.Soil.16_1367221 JE.Soil.16_1367913 JE.Soil.16_1368042 JE.Soil.16_1368313 JE.Soil.16_1368859 JE.Soil.16_1369032 JE.Soil.16_1369306 JE.Soil.16_1369986 JE.Soil.16_1370460 JE.Soil.16_1370563 JE.Soil.16_1370726 JE.Soil.16_1371189 JE.Soil.16_1371242 JE.Soil.16_1371731 JE.Soil.16_1373156 JE.Soil.16_1373242 JE.Soil.16_1373274 JE.Soil.16_1375195 JE.Soil.16_1376110 JE.Soil.16_1377174 JE.Soil.16_1377211 JE.Soil.16_1377759 JE.Soil.16_1379407 JE.Soil.16_1380143 JE.Soil.16_1381507 JE.Soil.16_1381672 JE.Soil.16_1382238 JE.Soil.16_1382500 JE.Soil.16_1383327 JE.Soil.16_1384083 JE.Soil.16_1384247 JE.Soil.16_1386926 JE.Soil.16_1387895 JE.Soil.16_1389035 JE.Soil.16_1389702 JE.Soil.16_1389943 JE.Soil.16_1390915 JE.Soil.16_1392651 JE.Soil.16_1397847 JE.Soil.16_1399226 JE.Soil.16_1399297 JE.Soil.16_1400820 JE.Soil.16_1401462 JE.Soil.16_1404500 JE.Soil.16_1406194 JE.Soil.16_1406308 JE.Soil.16_1407275 JE.Soil.16_1407400 JE.Soil.16_1407937 JE.Soil.16_1409159 JE.Soil.16_1409310 JE.Soil.16_1411340 JE.Soil.16_1412519 JE.Soil.16_1414634 JE.Soil.16_1415008 JE.Soil.16_1416332 JE.Soil.16_1417144 JE.Soil.16_1417405 JE.Soil.16_1418201 JE.Soil.16_1418751 JE.Soil.16_1420917 JE.Soil.16_1421479 JE.Soil.16_1421908 JE.Soil.16_1423218 JE.Soil.16_1423688 JE.Soil.16_1424092 JE.Soil.16_1424875 JE.Soil.16_1426181 JE.Soil.16_1426335 JE.Soil.16_1426650 JE.Soil.16_1427435 JE.Soil.16_1427813 JE.Soil.16_1429754 JE.Soil.16_1430942 JE.Soil.16_1431108 JE.Soil.16_1431153 JE.Soil.16_1431459 JE.Soil.16_1432497 JE.Soil.16_1434001 JE.Soil.16_1434676 JE.Soil.16_1435210 JE.Soil.16_1436316 JE.Soil.16_1436388 JE.Soil.16_1436949 JE.Soil.16_1437010 JE.Soil.16_1437405 JE.Soil.16_1437852 JE.Soil.16_1440002 JE.Soil.16_1442185 JE.Soil.16_1442341 JE.Soil.16_1442399 JE.Soil.16_1442902 JE.Soil.16_1444211 JE.Soil.16_1444801 JE.Soil.16_1445630 JE.Soil.16_1445724 JE.Soil.16_1445831 JE.Soil.16_1447067 JE.Soil.16_1447203 JE.Soil.16_1447641 JE.Soil.16_1448733 JE.Soil.16_1449144 JE.Soil.16_1451211 JE.Soil.16_1451573 JE.Soil.16_1452037 JE.Soil.16_1452186 JE.Soil.16_1453432 JE.Soil.16_1454871 JE.Soil.16_1455184 JE.Soil.16_1455997 JE.Soil.16_1456160 JE.Soil.16_1457668 JE.Soil.16_1460254 JE.Soil.16_1460331 JE.Soil.16_1461062 JE.Soil.16_1465944 JE.Soil.16_1466379 JE.Soil.16_1467113 JE.Soil.16_1469097 JE.Soil.16_1471118 JE.Soil.16_1471404 JE.Soil.16_1471801 JE.Soil.16_1472383 JE.Soil.16_1473526 JE.Soil.16_1474004 JE.Soil.16_1474512 JE.Soil.16_1475357 JE.Soil.16_1476369 JE.Soil.16_1477254 JE.Soil.16_1477793 JE.Soil.16_1480111 JE.Soil.16_1480336 JE.Soil.16_1480423 JE.Soil.16_1483542 JE.Soil.16_1485061 JE.Soil.16_1485094 JE.Soil.16_1485186 JE.Soil.16_1486693 JE.Soil.16_1486981 JE.Soil.16_1489745 JE.Soil.16_1490908 JE.Soil.16_1492372 JE.Soil.16_1494456 JE.Soil.16_1497735 JE.Soil.16_1498711 JE.Soil.16_1499453 JE.Soil.16_1499460 JE.Soil.16_1499498 JE.Soil.16_1499783 JE.Soil.16_1503923 JE.Soil.16_1504727 JE.Soil.16_1506845 JE.Soil.16_1507060 JE.Soil.16_1508813 JE.Soil.16_1509170 JE.Soil.16_1509212 JE.Soil.16_1509674 JE.Soil.16_1509689 JE.Soil.16_1511101 JE.Soil.16_1511942 JE.Soil.16_1511955 JE.Soil.16_1512899 JE.Soil.16_1513705 JE.Soil.16_1515485 JE.Soil.16_1515538 JE.Soil.16_1515591 JE.Soil.16_1515876 JE.Soil.16_1516494 JE.Soil.16_1518067 JE.Soil.16_1520319 JE.Soil.16_1520606 JE.Soil.16_1520989 JE.Soil.16_1522095 JE.Soil.16_1522123 JE.Soil.16_1522326 JE.Soil.16_1522921 JE.Soil.16_1524356 JE.Soil.16_1524425 JE.Soil.16_1524855 JE.Soil.16_1524919 JE.Soil.16_1527644 JE.Soil.16_1528322 JE.Soil.16_1528375 JE.Soil.16_1528665 JE.Soil.16_1528684 JE.Soil.16_1528835 JE.Soil.16_1530270 JE.Soil.16_1530910 JE.Soil.16_1532638 JE.Soil.16_1534425 JE.Soil.16_1534589 JE.Soil.16_1537056 JE.Soil.16_1538270 JE.Soil.16_1539212 JE.Soil.16_1540072 JE.Soil.16_1540133 JE.Soil.16_1540375 JE.Soil.16_1541697 JE.Soil.16_1543494 JE.Soil.16_1543709 JE.Soil.16_1543941 JE.Soil.16_1544666 JE.Soil.16_1545824 JE.Soil.16_1545940 JE.Soil.16_1548546 JE.Soil.16_1548739 JE.Soil.16_1548873 JE.Soil.16_1549159 JE.Soil.16_1549340 JE.Soil.16_1550074 JE.Soil.16_1550086 JE.Soil.16_1550281 JE.Soil.16_1554358 JE.Soil.16_1556853 JE.Soil.16_1557510 JE.Soil.16_1558148 JE.Soil.16_1559440 JE.Soil.16_1559961 JE.Soil.16_1561275 JE.Soil.16_1561298 JE.Soil.16_1563119 JE.Soil.16_1563236 JE.Soil.16_1564434 JE.Soil.16_1564563 JE.Soil.16_1564655 JE.Soil.16_1564703 JE.Soil.16_1564736 JE.Soil.16_1566057 JE.Soil.16_1566586 JE.Soil.16_1567382 JE.Soil.16_1568065 JE.Soil.16_1573727 JE.Soil.16_1573933 JE.Soil.16_1576087 JE.Soil.16_1577338 JE.Soil.16_1577611 JE.Soil.16_1579239 JE.Soil.16_1579717 JE.Soil.16_1580785 JE.Soil.16_1581613 JE.Soil.16_1582745 JE.Soil.16_1582858 JE.Soil.16_1584650 JE.Soil.16_1585306 JE.Soil.16_1585491 JE.Soil.16_1586012 JE.Soil.16_1586394 JE.Soil.16_1586878 JE.Soil.16_1586908 JE.Soil.16_1587401 JE.Soil.16_1587842 JE.Soil.16_1589163 JE.Soil.16_1589426 JE.Soil.16_1591320 JE.Soil.16_1592881 JE.Soil.16_1597541 JE.Soil.16_1597582 JE.Soil.16_1597675 JE.Soil.16_1598477 JE.Soil.16_1598900 JE.Soil.16_1599501 JE.Soil.16_1599698 JE.Soil.16_1600335 JE.Soil.16_1600428 JE.Soil.16_1604226 JE.Soil.16_1604828 JE.Soil.16_1605380 JE.Soil.16_1607313 JE.Soil.16_1608067 JE.Soil.16_1610801 JE.Soil.16_1611122 JE.Soil.16_1611129 JE.Soil.16_1611626 JE.Soil.16_1612003 JE.Soil.16_1612659 JE.Soil.16_1613763 JE.Soil.16_1616516 JE.Soil.16_1617145 JE.Soil.16_1617362 JE.Soil.16_1618201 JE.Soil.16_1618220 JE.Soil.16_1620408 JE.Soil.16_1621409 JE.Soil.16_1621971 JE.Soil.16_1622247 JE.Soil.16_1624946 JE.Soil.16_1625281 JE.Soil.16_1625327 JE.Soil.16_1626747 JE.Soil.16_1627366 JE.Soil.16_1630003 JE.Soil.16_1630671 JE.Soil.16_1631507 JE.Soil.16_1635466 JE.Soil.16_1638001 JE.Soil.16_1638471 JE.Soil.16_1639349 JE.Soil.16_1639521 JE.Soil.16_1640880 JE.Soil.16_1641983 JE.Soil.16_1643736 JE.Soil.16_1644521 JE.Soil.16_1650620 JE.Soil.16_1651200 JE.Soil.16_1652064 JE.Soil.16_1652293 JE.Soil.16_1652581 JE.Soil.16_1653209 JE.Soil.16_1654222 JE.Soil.16_1654971 JE.Soil.16_1656016 JE.Soil.16_1656345 JE.Soil.16_1657658 JE.Soil.16_1657957 JE.Soil.16_1658405 JE.Soil.16_1658535 JE.Soil.16_1659211 JE.Soil.16_1659260 JE.Soil.16_1659267 JE.Soil.16_1661919 JE.Soil.16_1664774 JE.Soil.16_1665654 JE.Soil.16_1666076 JE.Soil.16_1670083 JE.Soil.16_1670504 JE.Soil.16_1673091 JE.Soil.16_1674322 JE.Soil.16_1675433 JE.Soil.16_1676282 JE.Soil.16_1676557 JE.Soil.16_1680780 JE.Soil.16_1680810 JE.Soil.16_1680829 JE.Soil.16_1681662 JE.Soil.16_1682999 JE.Soil.16_1683634 JE.Soil.16_1685074 JE.Soil.16_1686489 JE.Soil.16_1686564 JE.Soil.16_1686713 JE.Soil.16_1687721 JE.Soil.16_1688104 JE.Soil.16_1688176 JE.Soil.16_1690947 JE.Soil.16_1691076 JE.Soil.16_1691757 JE.Soil.16_1692221 JE.Soil.16_1693390 JE.Soil.16_1693764 JE.Soil.16_1694911 JE.Soil.16_1695826 JE.Soil.16_1698345 JE.Soil.16_1699903 JE.Soil.16_1699993 JE.Soil.16_1700422 JE.Soil.16_1702674 JE.Soil.16_1706076 JE.Soil.16_1708501 JE.Soil.16_1708776 JE.Soil.16_1710039 JE.Soil.16_1712557 JE.Soil.16_1712704 JE.Soil.16_1713410 JE.Soil.16_1714033 JE.Soil.16_1714197 JE.Soil.16_1714273 JE.Soil.16_1716250 JE.Soil.16_1716509 JE.Soil.16_1716700 JE.Soil.16_1717044 JE.Soil.16_1718030 JE.Soil.16_1718507 JE.Soil.16_1720207 JE.Soil.16_1720385 JE.Soil.16_1721582 JE.Soil.16_1722021 JE.Soil.16_1723153 JE.Soil.16_1723356 JE.Soil.16_1723731 JE.Soil.16_1723835 JE.Soil.16_1723936 JE.Soil.16_1728718 JE.Soil.16_1729210 JE.Soil.16_1729329 JE.Soil.16_1729654 JE.Soil.16_1729742 JE.Soil.16_1729967 JE.Soil.16_1730161 JE.Soil.16_1730835 JE.Soil.16_1730863 JE.Soil.16_1731339 JE.Soil.16_1732442 JE.Soil.16_1734410 JE.Soil.16_1737218 JE.Soil.16_1737309 JE.Soil.16_1737612 JE.Soil.16_1738585 JE.Soil.16_1740183 JE.Soil.16_1741095 JE.Soil.16_1742267 JE.Soil.16_1742916 JE.Soil.16_1742980 JE.Soil.16_1742998 JE.Soil.16_1743214 JE.Soil.16_1743829 JE.Soil.16_1743890 JE.Soil.16_1746937 JE.Soil.16_1748567 JE.Soil.16_1752004 JE.Soil.16_1753591 JE.Soil.16_1753670 JE.Soil.16_1753920 JE.Soil.16_1754335 JE.Soil.16_1754992 JE.Soil.16_1755023 JE.Soil.16_1756979 JE.Soil.16_1757686 JE.Soil.16_1759984 JE.Soil.16_1760009 JE.Soil.16_1762179 JE.Soil.16_1762552 JE.Soil.16_1763701 JE.Soil.16_1764766 JE.Soil.16_1765018 JE.Soil.16_1765218 JE.Soil.16_1766487 JE.Soil.16_1766622 JE.Soil.16_1766832 JE.Soil.16_1770656 JE.Soil.16_1771151 JE.Soil.16_1772076 JE.Soil.16_1772106 JE.Soil.16_1772207 JE.Soil.16_1775159 JE.Soil.16_1775482 JE.Soil.16_1775781 JE.Soil.16_1777196 JE.Soil.16_1778704 JE.Soil.16_1781602 JE.Soil.16_1783097 JE.Soil.16_1785082 JE.Soil.16_1785591 JE.Soil.16_1786081 JE.Soil.16_1786158 JE.Soil.16_1788745 JE.Soil.16_1788909 JE.Soil.16_1790821 JE.Soil.16_1793539 JE.Soil.16_1795118 JE.Soil.16_1795894 JE.Soil.16_1796156 JE.Soil.16_1796614 JE.Soil.16_1800170 JE.Soil.16_1801312 JE.Soil.16_1802368 JE.Soil.16_1802935 JE.Soil.16_1803739 JE.Soil.16_1803929 JE.Soil.16_1804313 JE.Soil.16_1805171 JE.Soil.16_1805649 JE.Soil.16_1805683 JE.Soil.16_1805766 JE.Soil.16_1808323 JE.Soil.16_1808435 JE.Soil.16_1809667 JE.Soil.16_1810276 JE.Soil.16_1812464 JE.Soil.16_1812515 JE.Soil.16_1813177 JE.Soil.16_1813267 JE.Soil.16_1813445 JE.Soil.16_1815495 JE.Soil.16_1816126 JE.Soil.16_1816597 JE.Soil.16_1817644 JE.Soil.16_1818265 JE.Soil.16_1818294 JE.Soil.16_1818569 JE.Soil.16_1818751 JE.Soil.16_1818815 JE.Soil.16_1821892 JE.Soil.16_1821918 JE.Soil.16_1822046 JE.Soil.16_1822110 JE.Soil.16_1822744 JE.Soil.16_1824669 JE.Soil.16_1826068 JE.Soil.16_1826077 JE.Soil.16_1829276 JE.Soil.16_1829396 JE.Soil.16_1830325 JE.Soil.16_1830724 JE.Soil.16_1831891 JE.Soil.16_1833113 JE.Soil.16_1834325 JE.Soil.16_1835738 JE.Soil.16_1835847 JE.Soil.16_1836388 JE.Soil.16_1837391 JE.Soil.16_1837421 JE.Soil.16_1838417 JE.Soil.16_1839138 JE.Soil.16_1839515 JE.Soil.16_1839966 JE.Soil.16_1841315 JE.Soil.16_1841698 JE.Soil.16_1842657 JE.Soil.16_1843877 JE.Soil.16_1845029 JE.Soil.16_1845083 JE.Soil.16_1845084 JE.Soil.16_1845154 JE.Soil.16_1847011 JE.Soil.16_1848669 JE.Soil.16_1849269 JE.Soil.16_1850460 JE.Soil.16_1850757 JE.Soil.16_1850786 JE.Soil.16_1851053 JE.Soil.16_1851499 JE.Soil.16_1852258 JE.Soil.16_1852805 JE.Soil.16_1853123 JE.Soil.16_1853285 JE.Soil.16_1853897 JE.Soil.16_1854499 JE.Soil.16_1855470 JE.Soil.16_1855667 JE.Soil.16_1855701 JE.Soil.16_1856296 JE.Soil.16_1857405 JE.Soil.16_1858371 JE.Soil.16_1859440 JE.Soil.16_1859661 JE.Soil.16_1863003 JE.Soil.16_1863881 JE.Soil.16_1866654 JE.Soil.16_1868531 JE.Soil.16_1870168 JE.Soil.16_1870321 JE.Soil.16_1870950 JE.Soil.16_1874019 JE.Soil.16_1875643 JE.Soil.16_1877699 JE.Soil.16_1877860 JE.Soil.16_1877941 JE.Soil.16_1880539 JE.Soil.16_1881147 JE.Soil.16_1881442 JE.Soil.16_1881818 JE.Soil.16_1882338 JE.Soil.16_1882404 JE.Soil.16_1883684 JE.Soil.16_1883835 JE.Soil.16_1884466 JE.Soil.16_1886010 JE.Soil.16_1886024 JE.Soil.16_1888355 JE.Soil.16_1890960 JE.Soil.16_1892578 JE.Soil.16_1893748 JE.Soil.16_1894464 JE.Soil.16_1898151 JE.Soil.16_1898237 JE.Soil.16_1898645 JE.Soil.16_1898871 JE.Soil.16_1898952 JE.Soil.16_1900647 JE.Soil.16_1900988 JE.Soil.16_1902863 JE.Soil.16_1903105 JE.Soil.16_1903298 JE.Soil.16_1906466 JE.Soil.16_1907030 JE.Soil.16_1907756 JE.Soil.16_1908739 JE.Soil.16_1909336 JE.Soil.16_1909378 JE.Soil.16_1909644 JE.Soil.16_1909758 JE.Soil.16_1911304 JE.Soil.16_1914710 JE.Soil.16_1917679 JE.Soil.16_1918106 JE.Soil.16_1918990 JE.Soil.16_1921684 JE.Soil.16_1922240 JE.Soil.16_1922301 JE.Soil.16_1922565 JE.Soil.16_1923377 JE.Soil.16_1923546 JE.Soil.16_1924221 JE.Soil.16_1927431 JE.Soil.16_1927566 JE.Soil.16_1929610 JE.Soil.16_1930928 JE.Soil.16_1931478 JE.Soil.16_1931492 JE.Soil.16_1931504 JE.Soil.16_1931639 JE.Soil.16_1931650 JE.Soil.16_1932216 JE.Soil.16_1934245 JE.Soil.16_1935265 JE.Soil.16_1935671 JE.Soil.16_1935918 JE.Soil.16_1937725 JE.Soil.16_1938878 JE.Soil.16_1938894 JE.Soil.16_1938924 JE.Soil.16_1939565 JE.Soil.16_1941531 JE.Soil.16_1941700 JE.Soil.16_1944497 JE.Soil.16_1945164 JE.Soil.16_1946031 JE.Soil.16_1947789 JE.Soil.16_1947819 JE.Soil.16_1951137 JE.Soil.16_1951900 JE.Soil.16_1952291 JE.Soil.16_1952633 JE.Soil.16_1952655 JE.Soil.16_1953475 JE.Soil.16_1956106 JE.Soil.16_1957286 JE.Soil.16_1957317 JE.Soil.16_1957520 JE.Soil.16_1958409 JE.Soil.16_1959955 JE.Soil.16_1962747 JE.Soil.16_1963482 JE.Soil.16_1964854 JE.Soil.16_1965032 JE.Soil.16_1966223 JE.Soil.16_1969021 JE.Soil.16_1971608 JE.Soil.16_1974402 JE.Soil.16_1974707 JE.Soil.16_1975960 JE.Soil.16_1976636 JE.Soil.16_1977673 JE.Soil.16_1978633 JE.Soil.16_1980016 JE.Soil.16_1980643 JE.Soil.16_1981034 JE.Soil.16_1982401 JE.Soil.16_1982433 JE.Soil.16_1983593 JE.Soil.16_1987114 JE.Soil.16_1989059 JE.Soil.16_1989138 JE.Soil.16_1989909 JE.Soil.16_1993470 JE.Soil.16_1993580 JE.Soil.16_1993705 JE.Soil.16_1993729 JE.Soil.16_1995298 JE.Soil.16_1995571 JE.Soil.16_1998032 JE.Soil.16_1998683 JE.Soil.16_2000322 JE.Soil.16_2000559 JE.Soil.16_2001824 JE.Soil.16_2002369 JE.Soil.16_2002424 JE.Soil.16_2003439 JE.Soil.16_2003985 JE.Soil.16_2004195 JE.Soil.16_2004198 JE.Soil.16_2005492 JE.Soil.16_2005831 JE.Soil.16_2006455 JE.Soil.16_2007856 JE.Soil.16_2009015 JE.Soil.16_2010232 JE.Soil.16_2010759 JE.Soil.16_2012889 JE.Soil.16_2013052 JE.Soil.16_2014413 JE.Soil.16_2014681 JE.Soil.16_2014694 JE.Soil.16_2015031 JE.Soil.16_2015111 JE.Soil.16_2016718 JE.Soil.16_2017703 JE.Soil.16_2017989 JE.Soil.16_2018164 JE.Soil.16_2018921 JE.Soil.16_2019512 JE.Soil.16_2019666 JE.Soil.16_2020074 JE.Soil.16_2023334 JE.Soil.16_2024367 JE.Soil.16_2024429 JE.Soil.16_2025499 JE.Soil.16_2027639 JE.Soil.16_2028137 JE.Soil.16_2029277 JE.Soil.16_2030109 JE.Soil.16_2032329 JE.Soil.16_2032379 JE.Soil.16_2034113 JE.Soil.16_2036316 JE.Soil.16_2037424 JE.Soil.16_2040115 JE.Soil.16_2040285 JE.Soil.16_2041170 JE.Soil.16_2043216 JE.Soil.16_2043755 JE.Soil.16_2044092 JE.Soil.16_2045191 JE.Soil.16_2045661 JE.Soil.16_2046573 JE.Soil.16_2047744 JE.Soil.16_2048030 JE.Soil.16_2048238 JE.Soil.16_2048910 JE.Soil.16_2050736 JE.Soil.16_2051782 JE.Soil.16_2051992 JE.Soil.16_2053508 JE.Soil.16_2054298 JE.Soil.16_2055116 JE.Soil.16_2055180 JE.Soil.16_2055810 JE.Soil.16_2055839 JE.Soil.16_2055998 JE.Soil.16_2057453 JE.Soil.16_2057621 JE.Soil.16_2057765 JE.Soil.16_2060830 JE.Soil.16_2061740 JE.Soil.16_2062705 JE.Soil.16_2064371 JE.Soil.16_2064801 JE.Soil.16_2065780 JE.Soil.16_2065982 JE.Soil.16_2067047 JE.Soil.16_2067770 JE.Soil.16_2068788 JE.Soil.16_2069244 JE.Soil.16_2069337 JE.Soil.16_2070348 JE.Soil.16_2071880 JE.Soil.16_2075115 JE.Soil.16_2075425 JE.Soil.16_2076948 JE.Soil.16_2077452 JE.Soil.16_2081630 JE.Soil.16_2082667 JE.Soil.16_2084318 JE.Soil.16_2085926 JE.Soil.16_2085953 JE.Soil.16_2085967 JE.Soil.16_2086275 JE.Soil.16_2087882 JE.Soil.16_2088921 JE.Soil.16_2090241 JE.Soil.16_2090902 JE.Soil.16_2092119 JE.Soil.16_2092970 JE.Soil.16_2094056 JE.Soil.16_2094317 JE.Soil.16_2094812 JE.Soil.16_2095280 JE.Soil.16_2095380 JE.Soil.16_2096563 JE.Soil.16_2099398 JE.Soil.16_2099953 JE.Soil.16_2102724 JE.Soil.16_2103062 JE.Soil.16_2103157 JE.Soil.16_2103400 JE.Soil.16_2104827 JE.Soil.16_2105018 JE.Soil.16_2105137 JE.Soil.16_2105815 JE.Soil.16_2107020 JE.Soil.16_2107186 JE.Soil.16_2108401 JE.Soil.16_2108444 JE.Soil.16_2109261 JE.Soil.16_2109698 JE.Soil.16_2113031 JE.Soil.16_2113829 JE.Soil.16_2113875 JE.Soil.16_2114328 JE.Soil.16_2114606 JE.Soil.16_2115772 JE.Soil.16_2120421 JE.Soil.16_2120962 JE.Soil.16_2121098 JE.Soil.16_2122450 JE.Soil.16_2122793 JE.Soil.16_2122819 JE.Soil.16_2124021 JE.Soil.16_2124259 JE.Soil.16_2124719 JE.Soil.16_2127356 JE.Soil.16_2128585 JE.Soil.16_2130006 JE.Soil.16_2130300 JE.Soil.16_2130843 JE.Soil.16_2131673 JE.Soil.16_2131904 JE.Soil.16_2132714 JE.Soil.16_2132861 JE.Soil.16_2134570 JE.Soil.16_2135775 JE.Soil.16_2137227 JE.Soil.16_2138317 JE.Soil.16_2139622 JE.Soil.16_2139779 JE.Soil.16_2141184 JE.Soil.16_2142098 JE.Soil.16_2142810 JE.Soil.16_2143186 JE.Soil.16_2144291 JE.Soil.16_2145590 JE.Soil.16_2146684 JE.Soil.16_2146807 JE.Soil.16_2148541 JE.Soil.16_2150610 JE.Soil.16_2150674 JE.Soil.16_2153555 JE.Soil.16_2154364 JE.Soil.16_2154969 JE.Soil.16_2155920 JE.Soil.16_2157169 JE.Soil.16_2158125 JE.Soil.16_2159150 JE.Soil.16_2159653 JE.Soil.16_2160928 JE.Soil.16_2161872 JE.Soil.16_2162050 JE.Soil.16_2162422 JE.Soil.16_2164880 JE.Soil.16_2165411 JE.Soil.16_2165977 JE.Soil.16_2166468 JE.Soil.16_2166911 JE.Soil.16_2168755 JE.Soil.16_2168930 JE.Soil.16_2169623 JE.Soil.16_2169764 JE.Soil.16_2171801 JE.Soil.16_2173445 JE.Soil.16_2175560 JE.Soil.16_2179378 JE.Soil.16_2179798 JE.Soil.16_2180265 JE.Soil.16_2182522 JE.Soil.16_2184948 JE.Soil.16_2184984 JE.Soil.16_2185849 JE.Soil.16_2185905 JE.Soil.16_2187148 JE.Soil.16_2187960 JE.Soil.16_2189274 JE.Soil.16_2191161 JE.Soil.16_2191667 JE.Soil.16_2192117 JE.Soil.16_2194359 JE.Soil.16_2195555 JE.Soil.16_2195577 JE.Soil.16_2195994 JE.Soil.16_2196275 JE.Soil.16_2197201 JE.Soil.16_2197556 JE.Soil.16_2197816 JE.Soil.16_2198443 JE.Soil.16_2198570 JE.Soil.16_2198985 JE.Soil.16_2201605 JE.Soil.16_2201645 JE.Soil.16_2204269 JE.Soil.16_2205354 JE.Soil.16_2206535 JE.Soil.16_2210130 JE.Soil.16_2210323 JE.Soil.16_2210919 JE.Soil.16_2212223 JE.Soil.16_2212277 JE.Soil.16_2212684 JE.Soil.16_2213499 JE.Soil.16_2214116 JE.Soil.16_2216936 JE.Soil.16_2217222 JE.Soil.16_2220720 JE.Soil.16_2221749 JE.Soil.16_2221783 JE.Soil.16_2223953 JE.Soil.16_2224904 JE.Soil.16_2225547 JE.Soil.16_2226018 JE.Soil.16_2227723 JE.Soil.16_2228303 JE.Soil.16_2229648 JE.Soil.16_2232785 JE.Soil.16_2233626 JE.Soil.16_2234279 JE.Soil.16_2235934 JE.Soil.16_2237075 JE.Soil.16_2238784 JE.Soil.16_2238914 JE.Soil.16_2240007 JE.Soil.16_2241546 JE.Soil.16_2242968 JE.Soil.16_2244282 JE.Soil.16_2245008 JE.Soil.16_2245368 JE.Soil.16_2246051 JE.Soil.16_2247463 JE.Soil.16_2247733 JE.Soil.16_2248631 JE.Soil.16_2248762 JE.Soil.16_2249135 JE.Soil.16_2250762 JE.Soil.16_2251466 JE.Soil.16_2251698 JE.Soil.16_2252714 JE.Soil.16_2255647 JE.Soil.16_2256616 JE.Soil.16_2256734 JE.Soil.16_2258838 JE.Soil.16_2263608 JE.Soil.16_2263666 JE.Soil.16_2263712 JE.Soil.16_2264270 JE.Soil.16_2266171 JE.Soil.16_2268083 JE.Soil.16_2268926 JE.Soil.16_2269261 JE.Soil.16_2269764 JE.Soil.16_2269919 JE.Soil.16_2271381 JE.Soil.16_2271890 JE.Soil.16_2271980 JE.Soil.16_2272287 JE.Soil.16_2272934 JE.Soil.16_2273277 JE.Soil.16_2273870 JE.Soil.16_2273992 JE.Soil.16_2274316 JE.Soil.16_2274721 JE.Soil.16_2276429 JE.Soil.16_2276454 JE.Soil.16_2277034 JE.Soil.16_2277288 JE.Soil.16_2277579 JE.Soil.16_2277627 JE.Soil.16_2279604 JE.Soil.16_2281033 JE.Soil.16_2281523 JE.Soil.16_2282130 JE.Soil.16_2282638 JE.Soil.16_2283271 JE.Soil.16_2283634 JE.Soil.16_2284206 JE.Soil.16_2284365 JE.Soil.16_2285698 JE.Soil.16_2285723 JE.Soil.16_2285939 JE.Soil.16_2290727 JE.Soil.16_2290944 JE.Soil.16_2291164 JE.Soil.16_2292654 JE.Soil.16_2292918 JE.Soil.16_2293939 JE.Soil.16_2294279 JE.Soil.16_2295968 JE.Soil.16_2297188 JE.Soil.16_2297303 JE.Soil.16_2297761 JE.Soil.16_2299182 JE.Soil.16_2299690 JE.Soil.16_2299859 JE.Soil.16_2299949 JE.Soil.16_2300241 JE.Soil.16_2301821 JE.Soil.16_2301868 JE.Soil.16_2301968 JE.Soil.16_2302200 JE.Soil.16_2306296 JE.Soil.16_2306452 JE.Soil.16_2307121 JE.Soil.16_2309477 JE.Soil.16_2309550 JE.Soil.16_2310246 JE.Soil.16_2312001 JE.Soil.16_2316060 JE.Soil.16_2317526 JE.Soil.16_2317609 JE.Soil.16_2318061 JE.Soil.16_2319322 JE.Soil.16_2319728 JE.Soil.16_2320114 JE.Soil.16_2323393 JE.Soil.16_2324290 JE.Soil.16_2324359 JE.Soil.16_2325545 JE.Soil.16_2326891 JE.Soil.16_2327791 JE.Soil.16_2328937 JE.Soil.16_2334479 JE.Soil.16_2335111 JE.Soil.16_2337288 JE.Soil.16_2338298 JE.Soil.16_2340147 JE.Soil.16_2343727 JE.Soil.16_2344304 JE.Soil.16_2344804 JE.Soil.16_2344872 JE.Soil.16_2347313 JE.Soil.16_2347624 JE.Soil.16_2347685 JE.Soil.16_2348139 JE.Soil.16_2349551 JE.Soil.16_2351316 JE.Soil.16_2353029 JE.Soil.16_2358754 JE.Soil.16_2358876 JE.Soil.16_2359256 JE.Soil.16_2362931 JE.Soil.16_2363146 JE.Soil.16_2364052 JE.Soil.16_2364650 JE.Soil.16_2366900 JE.Soil.16_2368827 JE.Soil.16_2369483 JE.Soil.16_2369564 JE.Soil.16_2369754 JE.Soil.16_2370494 JE.Soil.16_2371904 JE.Soil.16_2372697 JE.Soil.16_2373805 JE.Soil.16_2374390 JE.Soil.16_2374573 JE.Soil.16_2374589 JE.Soil.16_2375164 JE.Soil.16_2375385 JE.Soil.16_2375561 JE.Soil.16_2376368 JE.Soil.16_2377364 JE.Soil.16_2378497 JE.Soil.16_2378592 JE.Soil.16_2380437 JE.Soil.16_2384545 JE.Soil.16_2387522 JE.Soil.16_2389842 JE.Soil.16_2390209 JE.Soil.16_2392054 JE.Soil.16_2392918 JE.Soil.16_2395431 JE.Soil.16_2398016 JE.Soil.16_2399223 JE.Soil.16_2400419 JE.Soil.16_2403244 JE.Soil.16_2403542 JE.Soil.16_2405307 JE.Soil.16_2405666 JE.Soil.16_2405731 JE.Soil.16_2407114 JE.Soil.16_2407491 JE.Soil.16_2408984 JE.Soil.16_2410907 JE.Soil.16_2414217 JE.Soil.16_2416392 JE.Soil.16_2417035 JE.Soil.16_2419064 JE.Soil.16_2420732 JE.Soil.16_2422235 JE.Soil.16_2422315 JE.Soil.16_2423084 JE.Soil.16_2424127 JE.Soil.16_2424798 JE.Soil.16_2425786 JE.Soil.16_2426904 JE.Soil.16_2428406 JE.Soil.16_2429973 JE.Soil.16_2430039 JE.Soil.16_2433996 JE.Soil.16_2434869 JE.Soil.16_2438397 JE.Soil.16_2439088 JE.Soil.16_2440206 JE.Soil.16_2440726 JE.Soil.16_2441148 JE.Soil.16_2442408 JE.Soil.16_2442768 JE.Soil.16_2442906 JE.Soil.16_2443052 JE.Soil.16_2443443 JE.Soil.16_2443870 JE.Soil.16_2444254 JE.Soil.16_2444639 JE.Soil.16_2444786 JE.Soil.16_2444850 JE.Soil.16_2445391 JE.Soil.16_2446654 JE.Soil.16_2447659 JE.Soil.16_2451716 JE.Soil.16_2451730 JE.Soil.16_2451797 JE.Soil.16_2451807 JE.Soil.16_2452497 JE.Soil.16_2452685 JE.Soil.16_2453666 JE.Soil.16_2453883 JE.Soil.16_2454072 JE.Soil.16_2454084 JE.Soil.16_2456344 JE.Soil.16_2457969 JE.Soil.16_2459012 JE.Soil.16_2461363 JE.Soil.16_2462004 JE.Soil.16_2463713 JE.Soil.16_2464455 JE.Soil.16_2464619 JE.Soil.16_2464685 JE.Soil.178_105594 JE.Soil.179_4683 JE.Soil.179_5860 JE.Soil.179_6563 JE.Soil.179_8398 JE.Soil.179_11607 JE.Soil.179_11751 JE.Soil.179_13068 JE.Soil.179_14369 JE.Soil.179_21870 JE.Soil.179_24663 JE.Soil.179_24806 JE.Soil.179_28231 JE.Soil.179_28695 JE.Soil.179_33657 JE.Soil.179_45940 JE.Soil.179_45944 JE.Soil.179_46297 JE.Soil.179_46636 JE.Soil.179_47606 JE.Soil.179_49586 JE.Soil.179_54210 JE.Soil.179_55229 JE.Soil.179_64332 JE.Soil.179_65126 JE.Soil.179_68433 JE.Soil.179_81707 JE.Soil.179_86532 JE.Soil.179_89861 JE.Soil.179_96708 JE.Soil.179_105182 JE.Soil.179_111172 JE.Soil.179_111512 JE.Soil.179_115548 JE.Soil.179_116702 JE.Soil.179_122394 JE.Soil.179_134751 JE.Soil.179_136469 JE.Soil.179_136495 JE.Soil.179_139483 JE.Soil.179_143558 JE.Soil.179_144175 JE.Soil.179_145239 JE.Soil.179_151994 JE.Soil.179_152854 JE.Soil.179_153119 JE.Soil.179_154774 JE.Soil.179_156415 JE.Soil.179_156818 JE.Soil.179_157091 JE.Soil.179_157816 JE.Soil.179_160651 JE.Soil.179_163492 JE.Soil.179_163867 JE.Soil.179_169690 JE.Soil.179_170839 JE.Soil.179_180106 JE.Soil.179_182916 JE.Soil.179_189814 JE.Soil.179_202064 JE.Soil.179_205195 JE.Soil.179_211081 JE.Soil.179_214720 JE.Soil.179_220629 JE.Soil.179_222395 JE.Soil.179_224757 JE.Soil.179_225684 JE.Soil.179_233931 JE.Soil.179_237300 JE.Soil.179_242752 JE.Soil.179_243851 JE.Soil.179_244711 JE.Soil.179_246629 JE.Soil.179_248039 JE.Soil.179_252414 JE.Soil.179_252999 JE.Soil.179_255143 JE.Soil.179_256323 JE.Soil.179_256845 JE.Soil.179_257943 JE.Soil.179_259277 JE.Soil.179_263766 JE.Soil.179_270172 JE.Soil.179_270349 JE.Soil.179_273093 JE.Soil.179_282155 JE.Soil.179_284177 JE.Soil.179_287673 JE.Soil.179_292242 JE.Soil.179_296098 JE.Soil.179_296307 JE.Soil.179_297788 JE.Soil.179_298953 JE.Soil.179_300955 JE.Soil.179_301101 JE.Soil.179_301534 JE.Soil.179_304001 JE.Soil.179_309210 JE.Soil.179_310984 JE.Soil.179_313952 JE.Soil.179_320168 JE.Soil.179_320480 JE.Soil.179_322253 JE.Soil.179_323989 JE.Soil.179_326639 JE.Soil.179_327128 JE.Soil.179_332053 JE.Soil.179_333304 JE.Soil.179_333662 JE.Soil.179_334014 JE.Soil.179_336595 JE.Soil.179_338783 JE.Soil.179_340037 JE.Soil.179_341160 JE.Soil.179_348954 JE.Soil.179_349720 JE.Soil.179_350201 JE.Soil.179_363862 JE.Soil.179_365727 JE.Soil.179_366125 JE.Soil.179_369552 JE.Soil.179_371152 JE.Soil.179_373070 JE.Soil.179_389256 JE.Soil.179_391677 JE.Soil.179_395581 JE.Soil.179_397319 JE.Soil.179_399221 JE.Soil.179_405600 JE.Soil.179_407502 JE.Soil.179_412126 JE.Soil.179_419117 JE.Soil.179_420098 JE.Soil.179_424752 JE.Soil.179_425037 JE.Soil.179_425537 JE.Soil.179_425604 JE.Soil.179_425734 JE.Soil.179_431206 JE.Soil.179_439852 JE.Soil.179_442274 JE.Soil.179_451997 JE.Soil.179_453895 JE.Soil.179_454077 JE.Soil.179_458846 JE.Soil.179_462125 JE.Soil.179_465556 JE.Soil.179_466490 JE.Soil.179_468486 JE.Soil.179_475122 JE.Soil.179_476677 JE.Soil.179_477681 JE.Soil.179_484849 JE.Soil.179_488536 JE.Soil.179_490044 JE.Soil.179_490685 JE.Soil.179_491115 JE.Soil.179_495489 JE.Soil.179_498264 JE.Soil.179_517641 JE.Soil.179_518707 JE.Soil.179_519364 JE.Soil.179_523976 JE.Soil.179_526813 JE.Soil.179_527101 JE.Soil.179_527220 JE.Soil.179_528962 JE.Soil.179_531025 JE.Soil.179_531709 JE.Soil.179_535375 JE.Soil.179_540194 JE.Soil.179_541320 JE.Soil.179_547057 JE.Soil.179_549311 JE.Soil.179_552491 JE.Soil.179_559600 JE.Soil.179_570100 JE.Soil.179_575416 JE.Soil.179_578826 JE.Soil.179_581128 JE.Soil.179_584181 JE.Soil.179_587972 JE.Soil.179_588036 JE.Soil.179_593781 JE.Soil.179_600055 JE.Soil.179_605635 JE.Soil.179_608655 JE.Soil.179_609723 JE.Soil.179_614003 JE.Soil.179_621971 JE.Soil.179_626926 JE.Soil.179_633149 JE.Soil.179_638515 JE.Soil.179_644646 JE.Soil.179_646483 JE.Soil.179_654058 JE.Soil.179_654809 JE.Soil.179_662248 JE.Soil.179_667256 JE.Soil.179_668977 JE.Soil.179_674032 JE.Soil.179_679142 JE.Soil.179_690469 JE.Soil.179_691962 JE.Soil.179_693377 JE.Soil.179_696114 JE.Soil.179_699730 JE.Soil.179_708998 JE.Soil.179_709315 JE.Soil.179_710349 JE.Soil.179_712476 JE.Soil.179_712931 JE.Soil.179_714939 JE.Soil.179_717249 JE.Soil.179_718119 JE.Soil.179_724711 JE.Soil.179_726545 JE.Soil.179_726909 JE.Soil.179_729766 JE.Soil.179_733946 JE.Soil.179_735754 JE.Soil.179_736379 JE.Soil.179_740905 JE.Soil.179_743793 JE.Soil.179_755216 JE.Soil.179_760985 JE.Soil.179_769185 JE.Soil.179_772231 JE.Soil.179_772378 JE.Soil.179_772431 JE.Soil.179_775045 JE.Soil.179_777374 JE.Soil.179_777943 JE.Soil.179_778884 JE.Soil.179_783580 JE.Soil.179_785196 JE.Soil.179_786350 JE.Soil.179_788162 JE.Soil.179_797595 JE.Soil.179_799328 JE.Soil.179_801815 JE.Soil.179_802741 JE.Soil.179_802765 JE.Soil.179_807256 JE.Soil.179_807586 JE.Soil.179_813093 JE.Soil.179_818374 JE.Soil.179_824104 JE.Soil.179_825962 JE.Soil.179_828364 JE.Soil.179_829181 JE.Soil.179_831407 JE.Soil.179_837089 JE.Soil.179_838519 JE.Soil.179_839003 JE.Soil.179_840554 JE.Soil.179_840673 JE.Soil.179_840710 JE.Soil.179_842456 JE.Soil.179_846595 JE.Soil.179_852030 JE.Soil.179_856812 JE.Soil.179_862511 JE.Soil.179_864320 JE.Soil.179_867224 JE.Soil.179_867728 JE.Soil.179_868165 JE.Soil.179_868611 JE.Soil.179_871499 JE.Soil.179_874962 JE.Soil.179_876618 JE.Soil.179_877217 JE.Soil.179_877595 JE.Soil.179_877911 JE.Soil.179_879031 JE.Soil.179_881853 JE.Soil.179_885066 JE.Soil.179_885870 JE.Soil.179_894032 JE.Soil.179_895975 JE.Soil.179_906086 JE.Soil.179_915056 JE.Soil.179_921154 JE.Soil.179_927961 JE.Soil.179_931281 JE.Soil.179_934085 JE.Soil.179_937444 JE.Soil.179_947018 JE.Soil.179_953608 JE.Soil.179_958110 JE.Soil.179_958216 JE.Soil.179_966814 JE.Soil.179_967913 JE.Soil.179_968090 JE.Soil.179_969677 JE.Soil.179_972912 JE.Soil.179_976239 JE.Soil.179_978662 JE.Soil.179_978916 JE.Soil.179_982900 JE.Soil.179_985879 JE.Soil.179_987914 JE.Soil.179_991684 JE.Soil.179_996141 JE.Soil.179_996374 JE.Soil.179_1002559 JE.Soil.179_1002892 JE.Soil.179_1003630 JE.Soil.179_1007866 JE.Soil.179_1008151 JE.Soil.179_1009037 JE.Soil.179_1013624 JE.Soil.179_1018184 JE.Soil.179_1021378 JE.Soil.179_1022030 JE.Soil.179_1023474 JE.Soil.179_1026020 JE.Soil.179_1029925 JE.Soil.179_1033010 JE.Soil.179_1036502 JE.Soil.179_1037700 JE.Soil.179_1043296 JE.Soil.179_1044786 JE.Soil.179_1050396 JE.Soil.179_1056510 JE.Soil.179_1058952 JE.Soil.179_1071666 JE.Soil.179_1082294 JE.Soil.179_1087639 JE.Soil.179_1099185 JE.Soil.179_1102379 JE.Soil.179_1103987 JE.Soil.179_1104074 JE.Soil.179_1105684 JE.Soil.179_1110053 JE.Soil.179_1115373 JE.Soil.179_1116716 JE.Soil.179_1117077 JE.Soil.179_1123687 JE.Soil.179_1127918 JE.Soil.179_1128299 JE.Soil.179_1128327 JE.Soil.179_1129732 JE.Soil.179_1135603 JE.Soil.179_1137918 JE.Soil.179_1137957 JE.Soil.179_1138235 JE.Soil.179_1139170 JE.Soil.179_1143266 JE.Soil.179_1148815 JE.Soil.179_1150433 JE.Soil.179_1150840 JE.Soil.179_1153209 JE.Soil.179_1158923 JE.Soil.179_1162670 JE.Soil.179_1172464 JE.Soil.179_1174232 JE.Soil.179_1178784 JE.Soil.179_1182839 JE.Soil.179_1183163 JE.Soil.179_1183594 JE.Soil.179_1192785 JE.Soil.179_1193265 JE.Soil.179_1194152 JE.Soil.179_1195384 JE.Soil.179_1195651 JE.Soil.179_1196054 JE.Soil.179_1204430 JE.Soil.179_1208072 JE.Soil.179_1217643 JE.Soil.179_1217869 JE.Soil.179_1220639 JE.Soil.179_1221018 JE.Soil.179_1225710 JE.Soil.179_1225781 JE.Soil.179_1228370 JE.Soil.179_1230888 JE.Soil.179_1230929 JE.Soil.179_1231387 JE.Soil.179_1231394 JE.Soil.179_1233670 JE.Soil.179_1235672 JE.Soil.179_1237900 JE.Soil.179_1247804 JE.Soil.179_1256678 JE.Soil.179_1257331 JE.Soil.179_1261848 JE.Soil.179_1263911 JE.Soil.179_1267135 JE.Soil.179_1271499 JE.Soil.179_1272510 JE.Soil.179_1273279 JE.Soil.179_1273710 JE.Soil.179_1283777 JE.Soil.179_1283819 JE.Soil.179_1285823 JE.Soil.179_1288051 JE.Soil.179_1291269 JE.Soil.179_1296700 JE.Soil.179_1299337 JE.Soil.179_1300727 JE.Soil.179_1304107 JE.Soil.179_1304282 JE.Soil.179_1306764 JE.Soil.179_1309831 JE.Soil.179_1311302 JE.Soil.179_1315380 JE.Soil.179_1317472 JE.Soil.179_1321139 JE.Soil.179_1332314 JE.Soil.179_1336954 JE.Soil.179_1343520 JE.Soil.179_1347557 JE.Soil.179_1348502 JE.Soil.179_1348603 JE.Soil.179_1354393 JE.Soil.179_1357510 JE.Soil.179_1361519 JE.Soil.179_1366331 JE.Soil.179_1366335 JE.Soil.179_1368853 JE.Soil.179_1371316 JE.Soil.179_1373557 JE.Soil.179_1373655 JE.Soil.179_1374009 JE.Soil.179_1378510 JE.Soil.179_1379685 JE.Soil.179_1382435 JE.Soil.179_1382795 JE.Soil.179_1384618 JE.Soil.179_1390663 JE.Soil.179_1390710 JE.Soil.179_1392658 JE.Soil.179_1396169 JE.Soil.179_1398006 JE.Soil.179_1398614 JE.Soil.179_1401476 JE.Soil.179_1402949 JE.Soil.179_1408225 JE.Soil.179_1413765 JE.Soil.179_1414997 JE.Soil.179_1423678 JE.Soil.179_1431245 JE.Soil.179_1433818 JE.Soil.179_1434019 JE.Soil.179_1435808 JE.Soil.179_1436200 JE.Soil.179_1440382 JE.Soil.179_1443977 JE.Soil.179_1444695 JE.Soil.179_1445475 JE.Soil.179_1451445 JE.Soil.179_1458253 JE.Soil.179_1460665 JE.Soil.179_1461699 JE.Soil.179_1464746 JE.Soil.179_1467452 JE.Soil.179_1468276 JE.Soil.179_1470083 JE.Soil.179_1472962 JE.Soil.179_1474125 JE.Soil.179_1477220 JE.Soil.179_1481912 JE.Soil.179_1489675 JE.Soil.179_1494519 JE.Soil.179_1514133 JE.Soil.179_1514819 JE.Soil.179_1524577 JE.Soil.179_1525172 JE.Soil.179_1531793 JE.Soil.179_1533501 JE.Soil.179_1540708 JE.Soil.179_1544016 JE.Soil.179_1545018 JE.Soil.179_1546694 JE.Soil.179_1548181 JE.Soil.179_1552492 JE.Soil.179_1553267 JE.Soil.179_1553522 JE.Soil.179_1557331 JE.Soil.179_1559226 JE.Soil.179_1562537 JE.Soil.179_1569040 JE.Soil.179_1577985 JE.Soil.179_1583192 JE.Soil.179_1583735 JE.Soil.179_1591317 JE.Soil.179_1595039 JE.Soil.179_1604152 JE.Soil.179_1604977 JE.Soil.179_1605426 JE.Soil.179_1619586 JE.Soil.179_1620592 JE.Soil.179_1629539 JE.Soil.179_1630489 JE.Soil.179_1630950 JE.Soil.179_1631427 JE.Soil.179_1640833 JE.Soil.179_1649004 JE.Soil.179_1649419 JE.Soil.179_1657852 JE.Soil.179_1662836 JE.Soil.179_1663860 JE.Soil.179_1665783 JE.Soil.179_1668062 JE.Soil.179_1675702 JE.Soil.179_1682996 JE.Soil.179_1699124 JE.Soil.179_1707905 JE.Soil.179_1709115 JE.Soil.179_1711224 JE.Soil.179_1728853 JE.Soil.179_1731254 JE.Soil.179_1731972 JE.Soil.179_1734170 JE.Soil.179_1736466 JE.Soil.179_1736545 JE.Soil.179_1738679 JE.Soil.179_1742775 JE.Soil.179_1745595 JE.Soil.179_1745954 JE.Soil.179_1776141 JE.Soil.179_1783244 JE.Soil.179_1784129 JE.Soil.179_1789365 JE.Soil.179_1793564 JE.Soil.179_1797347 JE.Soil.179_1797454 JE.Soil.179_1809628 JE.Soil.179_1815336 JE.Soil.179_1816842 JE.Soil.179_1839580 JE.Soil.179_1844449 JE.Soil.179_1847128 JE.Soil.179_1848114 JE.Soil.179_1850551 JE.Soil.179_1854965 JE.Soil.179_1856498 JE.Soil.179_1859169 JE.Soil.179_1860304 JE.Soil.179_1860951 JE.Soil.179_1862840 JE.Soil.179_1865220 JE.Soil.179_1867701 JE.Soil.179_1868243 JE.Soil.179_1869890 JE.Soil.179_1870315 JE.Soil.179_1871611 JE.Soil.179_1873625 JE.Soil.179_1874729 JE.Soil.179_1878288 JE.Soil.179_1882331 JE.Soil.179_1882386 JE.Soil.179_1885712 JE.Soil.179_1887998 JE.Soil.179_1888929 JE.Soil.179_1889224 JE.Soil.179_1890330 JE.Soil.179_1895586 JE.Soil.179_1898258 JE.Soil.179_1910061 JE.Soil.179_1910948 JE.Soil.179_1911930 JE.Soil.179_1913934 JE.Soil.179_1914784 JE.Soil.179_1923722 JE.Soil.179_1930444 JE.Soil.179_1934247 JE.Soil.179_1935059 JE.Soil.179_1943576 JE.Soil.179_1944757 JE.Soil.179_1946089 JE.Soil.179_1950493 JE.Soil.179_1951158 JE.Soil.179_1952630 JE.Soil.179_1956962 JE.Soil.179_1957373 JE.Soil.179_1959426 JE.Soil.179_1961825 JE.Soil.179_1966088 JE.Soil.179_1967228 JE.Soil.179_1975230 JE.Soil.179_1975592 JE.Soil.179_1978673 JE.Soil.179_1983300 JE.Soil.179_1983555 JE.Soil.179_1985301 JE.Soil.179_1989861 JE.Soil.179_1991888 JE.Soil.179_2001263 JE.Soil.179_2001673 JE.Soil.179_2003864 JE.Soil.179_2008216 JE.Soil.179_2009532 JE.Soil.179_2009893 JE.Soil.179_2012889 JE.Soil.179_2014086 JE.Soil.179_2016531 JE.Soil.179_2017457 JE.Soil.179_2017853 JE.Soil.179_2018027 JE.Soil.179_2029581 JE.Soil.179_2035526 JE.Soil.179_2036463 JE.Soil.179_2038654 JE.Soil.179_2041526 JE.Soil.179_2042574 JE.Soil.179_2045470 JE.Soil.179_2047588 JE.Soil.179_2051915 JE.Soil.179_2056179 JE.Soil.179_2065276 JE.Soil.179_2066283 JE.Soil.179_2068920 JE.Soil.179_2076192 JE.Soil.179_2079296 JE.Soil.179_2080294 JE.Soil.179_2080818 JE.Soil.179_2082218 JE.Soil.179_2084017 JE.Soil.179_2085307 JE.Soil.179_2093112 JE.Soil.179_2102253 JE.Soil.179_2104051 JE.Soil.179_2107974 JE.Soil.179_2109200 JE.Soil.179_2112711 JE.Soil.179_2114537 JE.Soil.179_2116116 JE.Soil.179_2117158 JE.Soil.179_2117447 JE.Soil.179_2117505 JE.Soil.179_2117835 JE.Soil.179_2118274 JE.Soil.179_2124574 JE.Soil.179_2126082 JE.Soil.179_2132574 JE.Soil.179_2135611 JE.Soil.179_2137063 JE.Soil.179_2137811 JE.Soil.179_2142432 JE.Soil.179_2143714 JE.Soil.179_2148937 JE.Soil.179_2150942 JE.Soil.179_2151593 JE.Soil.179_2156318 JE.Soil.179_2162073 JE.Soil.179_2179923 JE.Soil.179_2180285 JE.Soil.179_2182851 JE.Soil.179_2187931 JE.Soil.179_2188030 JE.Soil.179_2191278 JE.Soil.179_2191605 JE.Soil.179_2204532 JE.Soil.179_2206662 JE.Soil.179_2207691 JE.Soil.179_2210603 JE.Soil.179_2212639 JE.Soil.179_2215495 JE.Soil.179_2216838 JE.Soil.179_2218007 JE.Soil.179_2219776 JE.Soil.179_2225083 JE.Soil.179_2225242 JE.Soil.179_2225556 JE.Soil.179_2226712 JE.Soil.179_2229045 JE.Soil.179_2232208 JE.Soil.179_2236425 JE.Soil.179_2245759 JE.Soil.179_2246177 JE.Soil.179_2248085 JE.Soil.179_2248863 JE.Soil.179_2250609 JE.Soil.179_2253334 JE.Soil.179_2255624 JE.Soil.179_2255941 JE.Soil.179_2270975 JE.Soil.179_2275318 JE.Soil.179_2275827 JE.Soil.179_2275923 JE.Soil.179_2278353 JE.Soil.179_2281709 JE.Soil.179_2281757 JE.Soil.179_2291486 JE.Soil.179_2297113 JE.Soil.179_2300146 JE.Soil.179_2301208 JE.Soil.179_2301735 JE.Soil.179_2303183 JE.Soil.179_2307022 JE.Soil.179_2308309 JE.Soil.179_2309440 JE.Soil.179_2310045 JE.Soil.179_2312309 JE.Soil.179_2320583 JE.Soil.179_2321572 JE.Soil.179_2321820 JE.Soil.179_2322268 JE.Soil.179_2327304 JE.Soil.179_2329224 JE.Soil.179_2334909 JE.Soil.179_2336985 JE.Soil.179_2337013 JE.Soil.179_2353421 JE.Soil.179_2356588 JE.Soil.179_2357465 JE.Soil.179_2357552 JE.Soil.179_2361723 JE.Soil.179_2361988 JE.Soil.179_2371292 JE.Soil.179_2386208 JE.Soil.180_3008 JE.Soil.180_3544 JE.Soil.180_4941 JE.Soil.180_5826 JE.Soil.180_6028 JE.Soil.180_6766 JE.Soil.180_8126 JE.Soil.180_8766 JE.Soil.180_11486 JE.Soil.180_11788 JE.Soil.180_11934 JE.Soil.180_15947 JE.Soil.180_16415 JE.Soil.180_17068 JE.Soil.180_19547 JE.Soil.180_24053 JE.Soil.180_24203 JE.Soil.180_24667 JE.Soil.180_24738 JE.Soil.180_25057 JE.Soil.180_25165 JE.Soil.180_28291 JE.Soil.180_29368 JE.Soil.180_30356 JE.Soil.180_30880 JE.Soil.180_32722 JE.Soil.180_34786 JE.Soil.180_35167 JE.Soil.180_37299 JE.Soil.180_37579 JE.Soil.180_40093 JE.Soil.180_40747 JE.Soil.180_42326 JE.Soil.180_43498 JE.Soil.180_44583 JE.Soil.180_46158 JE.Soil.180_47950 JE.Soil.180_50615 JE.Soil.180_50814 JE.Soil.180_52392 JE.Soil.180_52650 JE.Soil.180_53239 JE.Soil.180_56626 JE.Soil.180_56727 JE.Soil.180_59530 JE.Soil.180_60986 JE.Soil.180_62682 JE.Soil.180_64604 JE.Soil.180_65515 JE.Soil.180_65773 JE.Soil.180_65945 JE.Soil.180_66975 JE.Soil.180_67593 JE.Soil.180_67877 JE.Soil.180_68015 JE.Soil.180_68039 JE.Soil.180_68229 JE.Soil.180_69915 JE.Soil.180_73883 JE.Soil.180_74632 JE.Soil.180_76683 JE.Soil.180_77007 JE.Soil.180_77788 JE.Soil.180_79837 JE.Soil.180_81477 JE.Soil.180_89275 JE.Soil.180_89753 JE.Soil.180_91089 JE.Soil.180_92319 JE.Soil.180_92732 JE.Soil.180_94206 JE.Soil.180_96380 JE.Soil.180_96426 JE.Soil.180_101731 JE.Soil.180_103811 JE.Soil.180_107392 JE.Soil.180_108311 JE.Soil.180_108543 JE.Soil.180_109863 JE.Soil.180_110668 JE.Soil.180_110757 JE.Soil.180_116946 JE.Soil.180_116966 JE.Soil.180_125961 JE.Soil.180_129362 JE.Soil.180_129383 JE.Soil.180_130761 JE.Soil.180_130784 JE.Soil.180_131549 JE.Soil.180_133731 JE.Soil.180_133775 JE.Soil.180_133812 JE.Soil.180_133880 JE.Soil.180_133941 JE.Soil.180_134513 JE.Soil.180_134945 JE.Soil.180_135005 JE.Soil.180_137210 JE.Soil.180_139290 JE.Soil.180_139842 JE.Soil.180_140295 JE.Soil.180_140585 JE.Soil.180_140855 JE.Soil.180_141526 JE.Soil.180_141535 JE.Soil.180_148247 JE.Soil.180_149216 JE.Soil.180_149452 JE.Soil.180_151534 JE.Soil.180_153370 JE.Soil.180_154600 JE.Soil.180_157630 JE.Soil.180_158797 JE.Soil.180_160002 JE.Soil.180_160236 JE.Soil.180_160633 JE.Soil.180_162075 JE.Soil.180_162166 JE.Soil.180_162713 JE.Soil.180_171361 JE.Soil.180_172342 JE.Soil.180_173717 JE.Soil.180_174153 JE.Soil.180_176476 JE.Soil.180_182008 JE.Soil.180_182625 JE.Soil.180_185553 JE.Soil.180_186131 JE.Soil.180_187381 JE.Soil.180_188382 JE.Soil.180_189735 JE.Soil.180_189858 JE.Soil.180_192581 JE.Soil.180_193235 JE.Soil.180_198344 JE.Soil.180_199830 JE.Soil.180_200492 JE.Soil.180_201471 JE.Soil.180_201534 JE.Soil.180_201742 JE.Soil.180_202265 JE.Soil.180_203381 JE.Soil.180_205293 JE.Soil.180_205569 JE.Soil.180_208668 JE.Soil.180_210006 JE.Soil.180_210248 JE.Soil.180_210503 JE.Soil.180_210897 JE.Soil.180_210915 JE.Soil.180_212993 JE.Soil.180_213529 JE.Soil.180_218541 JE.Soil.180_218688 JE.Soil.180_222126 JE.Soil.180_222590 JE.Soil.180_222809 JE.Soil.180_223605 JE.Soil.180_226225 JE.Soil.180_227440 JE.Soil.180_227817 JE.Soil.180_228327 JE.Soil.180_229235 JE.Soil.180_234675 JE.Soil.180_237010 JE.Soil.180_239590 JE.Soil.180_240310 JE.Soil.180_240411 JE.Soil.180_243054 JE.Soil.180_244774 JE.Soil.180_246998 JE.Soil.180_249605 JE.Soil.180_250450 JE.Soil.180_252351 JE.Soil.180_252447 JE.Soil.180_253850 JE.Soil.180_255007 JE.Soil.180_258106 JE.Soil.180_262824 JE.Soil.180_263628 JE.Soil.180_263899 JE.Soil.180_264092 JE.Soil.180_266253 JE.Soil.180_267669 JE.Soil.180_268486 JE.Soil.180_269885 JE.Soil.180_271827 JE.Soil.180_272829 JE.Soil.180_276145 JE.Soil.180_276694 JE.Soil.180_278273 JE.Soil.180_283548 JE.Soil.180_284439 JE.Soil.180_285264 JE.Soil.180_287052 JE.Soil.180_290184 JE.Soil.180_290238 JE.Soil.180_293686 JE.Soil.180_294594 JE.Soil.180_299274 JE.Soil.180_299959 JE.Soil.180_300333 JE.Soil.180_305998 JE.Soil.180_306916 JE.Soil.180_307768 JE.Soil.180_313079 JE.Soil.180_313690 JE.Soil.180_314276 JE.Soil.180_314319 JE.Soil.180_316439 JE.Soil.180_316555 JE.Soil.180_316687 JE.Soil.180_317134 JE.Soil.180_318566 JE.Soil.180_321598 JE.Soil.180_322643 JE.Soil.180_323004 JE.Soil.180_326089 JE.Soil.180_326468 JE.Soil.180_329673 JE.Soil.180_330663 JE.Soil.180_331122 JE.Soil.180_332741 JE.Soil.180_333136 JE.Soil.180_340365 JE.Soil.180_342644 JE.Soil.180_345227 JE.Soil.180_348122 JE.Soil.180_348788 JE.Soil.180_349037 JE.Soil.180_351098 JE.Soil.180_352159 JE.Soil.180_355610 JE.Soil.180_356261 JE.Soil.180_358344 JE.Soil.180_358378 JE.Soil.180_358664 JE.Soil.180_360261 JE.Soil.180_360985 JE.Soil.180_362987 JE.Soil.180_365344 JE.Soil.180_365440 JE.Soil.180_366094 JE.Soil.180_368904 JE.Soil.180_369439 JE.Soil.180_369759 JE.Soil.180_371406 JE.Soil.180_371450 JE.Soil.180_374815 JE.Soil.180_376560 JE.Soil.180_376629 JE.Soil.180_376701 JE.Soil.180_376802 JE.Soil.180_377485 JE.Soil.180_377669 JE.Soil.180_378027 JE.Soil.180_378086 JE.Soil.180_380581 JE.Soil.180_381449 JE.Soil.180_381582 JE.Soil.180_382250 JE.Soil.180_385567 JE.Soil.180_387807 JE.Soil.180_389525 JE.Soil.180_392765 JE.Soil.180_393901 JE.Soil.180_394771 JE.Soil.180_395072 JE.Soil.180_396871 JE.Soil.180_398250 JE.Soil.180_398934 JE.Soil.180_398990 JE.Soil.180_399343 JE.Soil.180_401382 JE.Soil.180_403206 JE.Soil.180_403455 JE.Soil.180_404002 JE.Soil.180_405870 JE.Soil.180_407565 JE.Soil.180_408590 JE.Soil.180_409086 JE.Soil.180_409144 JE.Soil.180_409482 JE.Soil.180_410710 JE.Soil.180_411694 JE.Soil.180_411975 JE.Soil.180_412441 JE.Soil.180_415642 JE.Soil.180_415795 JE.Soil.180_420302 JE.Soil.180_420710 JE.Soil.180_420815 JE.Soil.180_422108 JE.Soil.180_423835 JE.Soil.180_423933 JE.Soil.180_425432 JE.Soil.180_425765 JE.Soil.180_425782 JE.Soil.180_426714 JE.Soil.180_426996 JE.Soil.180_428269 JE.Soil.180_428276 JE.Soil.180_429328 JE.Soil.180_431071 JE.Soil.180_432977 JE.Soil.180_434230 JE.Soil.180_435510 JE.Soil.180_435824 JE.Soil.180_436999 JE.Soil.180_438118 JE.Soil.180_438154 JE.Soil.180_438312 JE.Soil.180_439997 JE.Soil.180_440792 JE.Soil.180_442560 JE.Soil.180_445527 JE.Soil.180_445614 JE.Soil.180_446539 JE.Soil.180_446638 JE.Soil.180_446849 JE.Soil.180_447463 JE.Soil.180_449858 JE.Soil.180_453152 JE.Soil.180_454836 JE.Soil.180_455282 JE.Soil.180_455331 JE.Soil.180_455412 JE.Soil.180_455981 JE.Soil.180_457450 JE.Soil.180_460050 JE.Soil.180_462966 JE.Soil.180_465310 JE.Soil.180_466250 JE.Soil.180_470138 JE.Soil.180_473268 JE.Soil.180_473291 JE.Soil.180_473709 JE.Soil.180_475053 JE.Soil.180_476115 JE.Soil.180_476234 JE.Soil.180_478587 JE.Soil.180_479951 JE.Soil.180_480395 JE.Soil.180_482874 JE.Soil.180_484089 JE.Soil.180_487796 JE.Soil.180_489496 JE.Soil.180_490220 JE.Soil.180_494730 JE.Soil.180_495861 JE.Soil.180_501227 JE.Soil.180_502528 JE.Soil.180_504587 JE.Soil.180_505785 JE.Soil.180_506365 JE.Soil.180_506805 JE.Soil.180_510408 JE.Soil.180_511033 JE.Soil.180_511347 JE.Soil.180_519309 JE.Soil.180_519583 JE.Soil.180_520337 JE.Soil.180_521657 JE.Soil.180_523716 JE.Soil.180_524082 JE.Soil.180_524488 JE.Soil.180_529902 JE.Soil.180_537218 JE.Soil.180_541492 JE.Soil.180_542390 JE.Soil.180_543157 JE.Soil.180_544397 JE.Soil.180_546609 JE.Soil.180_546886 JE.Soil.180_546954 JE.Soil.180_547207 JE.Soil.180_549337 JE.Soil.180_549734 JE.Soil.180_550225 JE.Soil.180_550427 JE.Soil.180_551709 JE.Soil.180_551730 JE.Soil.180_554655 JE.Soil.180_554798 JE.Soil.180_555405 JE.Soil.180_555409 JE.Soil.180_556678 JE.Soil.180_558855 JE.Soil.180_559346 JE.Soil.180_561387 JE.Soil.180_565809 JE.Soil.180_565888 JE.Soil.180_566909 JE.Soil.180_569817 JE.Soil.180_569825 JE.Soil.180_569893 JE.Soil.180_571157 JE.Soil.180_571467 JE.Soil.180_571504 JE.Soil.180_573417 JE.Soil.180_575573 JE.Soil.180_576757 JE.Soil.180_577518 JE.Soil.180_579073 JE.Soil.180_580260 JE.Soil.180_580594 JE.Soil.180_580718 JE.Soil.180_581971 JE.Soil.180_582152 JE.Soil.180_583404 JE.Soil.180_583537 JE.Soil.180_585216 JE.Soil.180_585541 JE.Soil.180_587869 JE.Soil.180_587939 JE.Soil.180_588260 JE.Soil.180_589180 JE.Soil.180_595632 JE.Soil.180_596706 JE.Soil.180_597814 JE.Soil.180_599175 JE.Soil.180_599546 JE.Soil.180_599896 JE.Soil.180_600390 JE.Soil.180_601770 JE.Soil.180_602808 JE.Soil.180_605192 JE.Soil.180_605411 JE.Soil.180_607440 JE.Soil.180_607767 JE.Soil.180_607826 JE.Soil.180_608446 JE.Soil.180_609050 JE.Soil.180_609942 JE.Soil.180_612032 JE.Soil.180_617804 JE.Soil.180_619222 JE.Soil.180_619380 JE.Soil.180_620144 JE.Soil.180_620230 JE.Soil.180_620973 JE.Soil.180_622012 JE.Soil.180_622586 JE.Soil.180_623394 JE.Soil.180_623854 JE.Soil.180_624340 JE.Soil.180_625953 JE.Soil.180_631734 JE.Soil.180_634112 JE.Soil.180_636146 JE.Soil.180_636490 JE.Soil.180_636815 JE.Soil.180_638032 JE.Soil.180_638860 JE.Soil.180_640409 JE.Soil.180_643765 JE.Soil.180_644236 JE.Soil.180_645139 JE.Soil.180_645179 JE.Soil.180_645593 JE.Soil.180_645910 JE.Soil.180_646724 JE.Soil.180_647661 JE.Soil.180_649027 JE.Soil.180_649869 JE.Soil.180_651180 JE.Soil.180_651896 JE.Soil.180_657460 JE.Soil.180_658744 JE.Soil.180_658967 JE.Soil.180_664282 JE.Soil.180_664472 JE.Soil.180_666819 JE.Soil.180_670577 JE.Soil.180_670946 JE.Soil.180_673731 JE.Soil.180_674616 JE.Soil.180_675460 JE.Soil.180_678437 JE.Soil.180_679353 JE.Soil.180_680167 JE.Soil.180_680482 JE.Soil.180_681120 JE.Soil.180_681423 JE.Soil.180_681838 JE.Soil.180_689336 JE.Soil.180_689676 JE.Soil.180_690731 JE.Soil.180_691280 JE.Soil.180_696394 JE.Soil.180_697677 JE.Soil.180_704062 JE.Soil.180_707182 JE.Soil.180_711895 JE.Soil.180_714818 JE.Soil.180_715037 JE.Soil.180_716250 JE.Soil.180_716778 JE.Soil.180_718318 JE.Soil.180_719163 JE.Soil.180_721705 JE.Soil.180_722344 JE.Soil.180_723631 JE.Soil.180_723679 JE.Soil.180_724294 JE.Soil.180_724376 JE.Soil.180_725425 JE.Soil.180_728111 JE.Soil.180_729030 JE.Soil.180_729355 JE.Soil.180_731061 JE.Soil.180_733105 JE.Soil.180_734748 JE.Soil.180_735195 JE.Soil.180_737443 JE.Soil.180_738276 JE.Soil.180_742448 JE.Soil.180_745309 JE.Soil.180_745808 JE.Soil.180_746420 JE.Soil.180_746490 JE.Soil.180_749524 JE.Soil.180_750873 JE.Soil.180_750882 JE.Soil.180_751498 JE.Soil.180_751750 JE.Soil.180_753130 JE.Soil.180_757302 JE.Soil.180_759988 JE.Soil.180_761361 JE.Soil.180_762175 JE.Soil.180_763077 JE.Soil.180_764110 JE.Soil.180_764123 JE.Soil.180_764453 JE.Soil.180_766243 JE.Soil.180_766466 JE.Soil.180_766831 JE.Soil.180_768079 JE.Soil.180_773673 JE.Soil.180_773838 JE.Soil.180_774057 JE.Soil.180_774566 JE.Soil.180_775270 JE.Soil.180_775492 JE.Soil.180_779959 JE.Soil.180_780572 JE.Soil.180_780947 JE.Soil.180_782761 JE.Soil.180_783003 JE.Soil.180_784762 JE.Soil.180_788240 JE.Soil.180_789884 JE.Soil.180_791310 JE.Soil.180_792006 JE.Soil.180_792489 JE.Soil.180_793155 JE.Soil.180_794894 JE.Soil.180_795329 JE.Soil.180_796441 JE.Soil.180_799811 JE.Soil.180_799896 JE.Soil.180_799908 JE.Soil.180_801888 JE.Soil.180_803589 JE.Soil.180_804110 JE.Soil.180_805166 JE.Soil.180_805176 JE.Soil.180_806933 JE.Soil.180_807095 JE.Soil.180_809767 JE.Soil.180_811725 JE.Soil.180_818558 JE.Soil.180_822378 JE.Soil.180_823129 JE.Soil.180_824032 JE.Soil.180_824782 JE.Soil.180_825299 JE.Soil.180_825372 JE.Soil.180_826876 JE.Soil.180_830162 JE.Soil.180_832352 JE.Soil.180_836154 JE.Soil.180_836177 JE.Soil.180_840272 JE.Soil.180_840311 JE.Soil.180_840564 JE.Soil.180_840667 JE.Soil.180_845346 JE.Soil.180_845676 JE.Soil.180_846420 JE.Soil.180_846694 JE.Soil.180_848246 JE.Soil.180_849451 JE.Soil.180_850772 JE.Soil.180_851871 JE.Soil.180_852943 JE.Soil.180_853687 JE.Soil.180_853760 JE.Soil.180_853878 JE.Soil.180_855930 JE.Soil.180_861494 JE.Soil.180_862277 JE.Soil.180_863004 JE.Soil.180_865283 JE.Soil.180_866176 JE.Soil.180_867447 JE.Soil.180_870190 JE.Soil.180_871861 JE.Soil.180_875777 JE.Soil.180_876107 JE.Soil.180_876116 JE.Soil.180_879452 JE.Soil.180_880730 JE.Soil.180_885378 JE.Soil.180_886655 JE.Soil.180_886763 JE.Soil.180_887398 JE.Soil.180_888146 JE.Soil.180_892493 JE.Soil.180_892817 JE.Soil.180_894270 JE.Soil.180_896047 JE.Soil.180_901154 JE.Soil.180_903976 JE.Soil.180_905898 JE.Soil.180_907491 JE.Soil.180_908705 JE.Soil.180_909705 JE.Soil.180_910219 JE.Soil.180_917143 JE.Soil.180_917445 JE.Soil.180_918127 JE.Soil.180_919187 JE.Soil.180_920389 JE.Soil.180_921158 JE.Soil.180_922277 JE.Soil.180_925411 JE.Soil.180_925596 JE.Soil.180_926629 JE.Soil.180_927493 JE.Soil.180_927990 JE.Soil.180_931565 JE.Soil.180_932576 JE.Soil.180_933318 JE.Soil.180_935467 JE.Soil.180_935637 JE.Soil.180_935782 JE.Soil.180_936241 JE.Soil.180_936887 JE.Soil.180_937963 JE.Soil.180_938257 JE.Soil.180_938431 JE.Soil.180_938651 JE.Soil.180_938834 JE.Soil.180_938993 JE.Soil.180_939024 JE.Soil.180_940735 JE.Soil.180_940937 JE.Soil.180_949337 JE.Soil.180_955150 JE.Soil.180_956054 JE.Soil.180_956466 JE.Soil.180_957261 JE.Soil.180_959405 JE.Soil.180_959686 JE.Soil.180_961187 JE.Soil.180_961272 JE.Soil.180_967645 JE.Soil.180_970543 JE.Soil.180_971526 JE.Soil.180_971729 JE.Soil.180_972933 JE.Soil.180_972954 JE.Soil.180_974373 JE.Soil.180_974379 JE.Soil.180_974476 JE.Soil.180_974656 JE.Soil.180_975529 JE.Soil.180_976185 JE.Soil.180_976966 JE.Soil.180_977189 JE.Soil.180_977263 JE.Soil.180_977419 JE.Soil.180_978484 JE.Soil.180_979516 JE.Soil.180_980941 JE.Soil.180_981441 JE.Soil.180_982612 JE.Soil.180_983878 JE.Soil.180_986752 JE.Soil.180_990201 JE.Soil.180_990490 JE.Soil.180_990631 JE.Soil.180_992365 JE.Soil.180_992814 JE.Soil.180_992870 JE.Soil.180_996128 JE.Soil.180_997381 JE.Soil.180_998177 JE.Soil.180_998674 JE.Soil.180_998812 JE.Soil.180_999213 JE.Soil.180_999257 JE.Soil.180_999653 JE.Soil.180_1000101 JE.Soil.180_1003395 JE.Soil.180_1004256 JE.Soil.180_1006490 JE.Soil.180_1006610 JE.Soil.180_1006616 JE.Soil.180_1006939 JE.Soil.180_1007157 JE.Soil.180_1011508 JE.Soil.180_1013653 JE.Soil.180_1013794 JE.Soil.180_1013840 JE.Soil.180_1013847 JE.Soil.180_1015173 JE.Soil.180_1016159 JE.Soil.180_1017455 JE.Soil.180_1020699 JE.Soil.180_1023325 JE.Soil.180_1024347 JE.Soil.180_1028245 JE.Soil.180_1028859 JE.Soil.180_1030483 JE.Soil.180_1030607 JE.Soil.180_1031415 JE.Soil.180_1035243 JE.Soil.180_1037665 JE.Soil.180_1041797 JE.Soil.180_1043483 JE.Soil.180_1045599 JE.Soil.180_1049402 JE.Soil.180_1051749 JE.Soil.180_1052222 JE.Soil.180_1054960 JE.Soil.180_1055198 JE.Soil.180_1055203 JE.Soil.180_1055343 JE.Soil.180_1055603 JE.Soil.180_1055863 JE.Soil.180_1060977 JE.Soil.180_1061165 JE.Soil.180_1066656 JE.Soil.180_1069090 JE.Soil.180_1069141 JE.Soil.180_1069475 JE.Soil.180_1069664 JE.Soil.180_1070701 JE.Soil.180_1071361 JE.Soil.180_1072501 JE.Soil.180_1076905 JE.Soil.180_1077233 JE.Soil.180_1079739 JE.Soil.180_1082772 JE.Soil.180_1086746 JE.Soil.180_1088492 JE.Soil.180_1090939 JE.Soil.180_1092844 JE.Soil.180_1093763 JE.Soil.180_1094358 JE.Soil.180_1094648 JE.Soil.180_1096359 JE.Soil.180_1097512 JE.Soil.180_1100029 JE.Soil.180_1101713 JE.Soil.180_1101861 JE.Soil.180_1102480 JE.Soil.180_1103258 JE.Soil.180_1103362 JE.Soil.180_1104148 JE.Soil.180_1104328 JE.Soil.180_1108650 JE.Soil.180_1109543 JE.Soil.180_1110528 JE.Soil.180_1112304 JE.Soil.180_1114089 JE.Soil.180_1117314 JE.Soil.180_1118101 JE.Soil.180_1118736 JE.Soil.180_1120378 JE.Soil.180_1121676 JE.Soil.180_1124539 JE.Soil.180_1125400 JE.Soil.180_1125775 JE.Soil.180_1126438 JE.Soil.180_1128082 JE.Soil.180_1129889 JE.Soil.180_1130751 JE.Soil.180_1131375 JE.Soil.180_1131560 JE.Soil.180_1131771 JE.Soil.180_1132418 JE.Soil.180_1134460 JE.Soil.180_1135302 JE.Soil.180_1136674 JE.Soil.180_1142669 JE.Soil.180_1143777 JE.Soil.180_1145350 JE.Soil.180_1146549 JE.Soil.180_1146997 JE.Soil.180_1150175 JE.Soil.180_1150572 JE.Soil.180_1160385 JE.Soil.180_1160948 JE.Soil.180_1161948 JE.Soil.180_1162105 JE.Soil.180_1165065 JE.Soil.180_1165266 JE.Soil.180_1165543 JE.Soil.180_1165548 JE.Soil.180_1166439 JE.Soil.180_1169634 JE.Soil.180_1169825 JE.Soil.180_1171044 JE.Soil.180_1171950 JE.Soil.180_1172576 JE.Soil.180_1173041 JE.Soil.180_1173120 JE.Soil.180_1178832 JE.Soil.180_1180177 JE.Soil.180_1181005 JE.Soil.180_1182062 JE.Soil.180_1183232 JE.Soil.180_1183747 JE.Soil.180_1188900 JE.Soil.180_1189278 JE.Soil.180_1189424 JE.Soil.180_1189787 JE.Soil.180_1194147 JE.Soil.180_1196457 JE.Soil.180_1197604 JE.Soil.180_1200768 JE.Soil.180_1201145 JE.Soil.180_1201321 JE.Soil.180_1201492 JE.Soil.180_1202971 JE.Soil.180_1204141 JE.Soil.180_1204737 JE.Soil.180_1205024 JE.Soil.180_1205997 JE.Soil.180_1209134 JE.Soil.180_1210394 JE.Soil.180_1211076 JE.Soil.180_1212255 JE.Soil.180_1215427 JE.Soil.180_1216923 JE.Soil.180_1218750 JE.Soil.180_1220380 JE.Soil.180_1222189 JE.Soil.180_1223832 JE.Soil.180_1224625 JE.Soil.180_1226574 JE.Soil.180_1228826 JE.Soil.180_1229747 JE.Soil.180_1231617 JE.Soil.180_1232529 JE.Soil.180_1233354 JE.Soil.180_1235072 JE.Soil.180_1238637 JE.Soil.180_1247010 JE.Soil.180_1247706 JE.Soil.180_1247794 JE.Soil.180_1249297 JE.Soil.180_1250731 JE.Soil.180_1251234 JE.Soil.180_1252714 JE.Soil.180_1261201 JE.Soil.180_1263646 JE.Soil.180_1266734 JE.Soil.180_1267011 JE.Soil.180_1267192 JE.Soil.180_1267309 JE.Soil.180_1270155 JE.Soil.180_1271235 JE.Soil.180_1273207 JE.Soil.180_1274715 JE.Soil.180_1275470 JE.Soil.180_1276045 JE.Soil.180_1278852 JE.Soil.180_1279658 JE.Soil.180_1280003 JE.Soil.180_1280118 JE.Soil.180_1280299 JE.Soil.180_1281959 JE.Soil.180_1284562 JE.Soil.180_1285279 JE.Soil.180_1288004 JE.Soil.180_1290101 JE.Soil.180_1295633 JE.Soil.180_1295925 JE.Soil.180_1296553 JE.Soil.180_1300045 JE.Soil.180_1300756 JE.Soil.180_1303128 JE.Soil.180_1304073 JE.Soil.180_1306210 JE.Soil.180_1306899 JE.Soil.180_1310296 JE.Soil.180_1310405 JE.Soil.180_1312753 JE.Soil.180_1315726 JE.Soil.180_1315761 JE.Soil.180_1315968 JE.Soil.180_1322508 JE.Soil.180_1325037 JE.Soil.180_1325189 JE.Soil.180_1326826 JE.Soil.180_1327936 JE.Soil.180_1327983 JE.Soil.180_1341184 JE.Soil.180_1341695 JE.Soil.180_1344128 JE.Soil.180_1345494 JE.Soil.180_1346576 JE.Soil.180_1349238 JE.Soil.180_1350444 JE.Soil.180_1351899 JE.Soil.180_1354151 JE.Soil.180_1362047 JE.Soil.180_1364009 JE.Soil.180_1364800 JE.Soil.180_1366157 JE.Soil.180_1366721 JE.Soil.180_1370863 JE.Soil.180_1371737 JE.Soil.180_1371881 JE.Soil.180_1374957 JE.Soil.180_1375014 JE.Soil.180_1376906 JE.Soil.180_1377621 JE.Soil.180_1378939 JE.Soil.180_1380469 JE.Soil.180_1388587 JE.Soil.180_1390705 JE.Soil.180_1392482 JE.Soil.180_1395546 JE.Soil.180_1396637 JE.Soil.180_1396752 JE.Soil.180_1396972 JE.Soil.180_1399775 JE.Soil.180_1400322 JE.Soil.180_1401702 JE.Soil.180_1403401 JE.Soil.180_1404635 JE.Soil.180_1409131 JE.Soil.180_1410797 JE.Soil.180_1413400 JE.Soil.180_1414782 JE.Soil.180_1414844 JE.Soil.180_1415840 JE.Soil.180_1421698 JE.Soil.180_1421926 JE.Soil.180_1422116 JE.Soil.180_1422719 JE.Soil.180_1427031 JE.Soil.180_1427324 JE.Soil.180_1427325 JE.Soil.180_1429822 JE.Soil.180_1430824 JE.Soil.180_1432414 JE.Soil.180_1433317 JE.Soil.180_1433359 JE.Soil.180_1434529 JE.Soil.180_1435026 JE.Soil.180_1435186 JE.Soil.180_1435476 JE.Soil.180_1437048 JE.Soil.180_1438621 JE.Soil.180_1439039 JE.Soil.180_1439052 JE.Soil.180_1440911 JE.Soil.180_1440945 JE.Soil.180_1441588 JE.Soil.180_1443628 JE.Soil.180_1443865 JE.Soil.180_1443943 JE.Soil.180_1444080 JE.Soil.180_1444547 JE.Soil.180_1445808 JE.Soil.180_1446585 JE.Soil.180_1446848 JE.Soil.180_1447350 JE.Soil.180_1448277 JE.Soil.180_1451683 JE.Soil.180_1454750 JE.Soil.180_1455452 JE.Soil.180_1456516 JE.Soil.180_1456947 JE.Soil.180_1458092 JE.Soil.180_1458127 JE.Soil.180_1460117 JE.Soil.180_1462620 JE.Soil.180_1470317 JE.Soil.180_1473470 JE.Soil.180_1475688 JE.Soil.180_1482625 JE.Soil.180_1482823 JE.Soil.180_1483101 JE.Soil.180_1484549 JE.Soil.180_1486325 JE.Soil.180_1488054 JE.Soil.180_1488106 JE.Soil.180_1488503 JE.Soil.180_1491093 JE.Soil.180_1492053 JE.Soil.180_1492314 JE.Soil.180_1492873 JE.Soil.180_1494094 JE.Soil.180_1495856 JE.Soil.180_1495928 JE.Soil.180_1501365 JE.Soil.180_1503102 JE.Soil.180_1503260 JE.Soil.180_1504022 JE.Soil.180_1505063 JE.Soil.180_1505649 JE.Soil.180_1506323 JE.Soil.180_1507191 JE.Soil.180_1509671 JE.Soil.180_1511588 JE.Soil.180_1511999 JE.Soil.180_1512562 JE.Soil.180_1513375 JE.Soil.180_1518033 JE.Soil.180_1518088 JE.Soil.180_1520682 JE.Soil.180_1523863 JE.Soil.180_1526408 JE.Soil.180_1526818 JE.Soil.180_1527817 JE.Soil.180_1527859 JE.Soil.180_1528174 JE.Soil.180_1530629 JE.Soil.180_1530928 JE.Soil.180_1531070 JE.Soil.180_1533396 JE.Soil.180_1535954 JE.Soil.180_1538261 JE.Soil.180_1541091 JE.Soil.180_1541762 JE.Soil.180_1541840 JE.Soil.180_1542026 JE.Soil.180_1545498 JE.Soil.180_1545584 JE.Soil.180_1545802 JE.Soil.180_1546061 JE.Soil.180_1546450 JE.Soil.180_1546655 JE.Soil.180_1547015 JE.Soil.180_1547073 JE.Soil.180_1547075 JE.Soil.180_1554947 JE.Soil.180_1558224 JE.Soil.180_1563076 JE.Soil.180_1565223 JE.Soil.180_1565994 JE.Soil.180_1567514 JE.Soil.180_1567559 JE.Soil.180_1567615 JE.Soil.180_1571121 JE.Soil.180_1571212 JE.Soil.180_1572235 JE.Soil.180_1574385 JE.Soil.180_1574630 JE.Soil.180_1580542 JE.Soil.180_1584037 JE.Soil.180_1586635 JE.Soil.180_1587047 JE.Soil.180_1587194 JE.Soil.180_1587209 JE.Soil.180_1587999 JE.Soil.180_1589483 JE.Soil.180_1591773 JE.Soil.180_1592074 JE.Soil.180_1592296 JE.Soil.180_1592609 JE.Soil.180_1595355 JE.Soil.180_1596306 JE.Soil.180_1597611 JE.Soil.180_1599329 JE.Soil.180_1600067 JE.Soil.180_1600536 JE.Soil.180_1601359 JE.Soil.180_1601913 JE.Soil.180_1603065 JE.Soil.180_1603494 JE.Soil.180_1604758 JE.Soil.180_1604949 JE.Soil.180_1605256 JE.Soil.180_1605336 JE.Soil.180_1606161 JE.Soil.180_1606474 JE.Soil.180_1606554 JE.Soil.180_1607480 JE.Soil.180_1608200 JE.Soil.180_1613706 JE.Soil.180_1615243 JE.Soil.180_1615832 JE.Soil.180_1615939 JE.Soil.180_1617577 JE.Soil.180_1617578 JE.Soil.180_1619591 JE.Soil.180_1620607 JE.Soil.180_1621688 JE.Soil.180_1622006 JE.Soil.180_1622654 JE.Soil.180_1624027 JE.Soil.180_1624046 JE.Soil.180_1628717 JE.Soil.180_1631077 JE.Soil.180_1632432 JE.Soil.180_1637411 JE.Soil.180_1638306 JE.Soil.180_1638870 JE.Soil.180_1639707 JE.Soil.180_1641876 JE.Soil.180_1642293 JE.Soil.180_1642630 JE.Soil.180_1643859 JE.Soil.180_1644032 JE.Soil.180_1644814 JE.Soil.180_1648380 JE.Soil.180_1649615 JE.Soil.180_1651068 JE.Soil.180_1656345 JE.Soil.180_1656404 JE.Soil.180_1663806 JE.Soil.180_1664178 JE.Soil.180_1667430 JE.Soil.180_1668968 JE.Soil.180_1669819 JE.Soil.180_1671014 JE.Soil.180_1674590 JE.Soil.180_1675131 JE.Soil.180_1675459 JE.Soil.180_1676219 JE.Soil.180_1678082 JE.Soil.180_1678089 JE.Soil.180_1679645 JE.Soil.180_1679957 JE.Soil.180_1680248 JE.Soil.180_1686758 JE.Soil.180_1687477 JE.Soil.180_1687767 JE.Soil.180_1689424 JE.Soil.180_1692759 JE.Soil.180_1693689 JE.Soil.180_1693928 JE.Soil.180_1696141 JE.Soil.180_1697163 JE.Soil.180_1697666 JE.Soil.180_1699402 JE.Soil.180_1700350 JE.Soil.180_1702076 JE.Soil.180_1702244 JE.Soil.180_1702654 JE.Soil.180_1702810 JE.Soil.180_1704060 JE.Soil.180_1704964 JE.Soil.180_1705150 JE.Soil.180_1705677 JE.Soil.180_1706586 JE.Soil.180_1706789 JE.Soil.180_1709899 JE.Soil.180_1714074 JE.Soil.180_1715692 JE.Soil.180_1715756 JE.Soil.180_1716766 JE.Soil.180_1718960 JE.Soil.180_1719269 JE.Soil.180_1725160 JE.Soil.180_1727069 JE.Soil.180_1729334 JE.Soil.180_1730364 JE.Soil.180_1731242 JE.Soil.180_1731664 JE.Soil.180_1732272 JE.Soil.180_1733468 JE.Soil.180_1736587 JE.Soil.180_1736628 JE.Soil.180_1739201 JE.Soil.180_1742389 JE.Soil.180_1742783 JE.Soil.180_1742971 JE.Soil.180_1744345 JE.Soil.180_1748684 JE.Soil.180_1749909 JE.Soil.180_1753426 JE.Soil.180_1754332 JE.Soil.180_1758711 JE.Soil.180_1761609 JE.Soil.180_1762576 JE.Soil.180_1762627 JE.Soil.180_1766240 JE.Soil.180_1768147 JE.Soil.180_1769819 JE.Soil.180_1770536 JE.Soil.180_1771431 JE.Soil.180_1774064 JE.Soil.180_1774743 JE.Soil.180_1778071 JE.Soil.180_1778320 JE.Soil.180_1785155 JE.Soil.180_1791032 JE.Soil.180_1791560 JE.Soil.180_1792376 JE.Soil.180_1792802 JE.Soil.180_1794849 JE.Soil.180_1795135 JE.Soil.180_1795741 JE.Soil.180_1795762 JE.Soil.180_1796691 JE.Soil.180_1796876 JE.Soil.180_1797427 JE.Soil.180_1798005 JE.Soil.180_1799820 JE.Soil.180_1800305 JE.Soil.180_1800445 JE.Soil.180_1800907 JE.Soil.180_1805454 JE.Soil.180_1805817 JE.Soil.180_1806057 JE.Soil.180_1806238 JE.Soil.180_1808318 JE.Soil.180_1809289 JE.Soil.180_1811159 JE.Soil.180_1813761 JE.Soil.180_1815299 JE.Soil.180_1815459 JE.Soil.180_1815910 JE.Soil.180_1816775 JE.Soil.180_1817162 JE.Soil.180_1818457 JE.Soil.180_1821169 JE.Soil.180_1823719 JE.Soil.180_1824362 JE.Soil.180_1826086 JE.Soil.180_1826985 JE.Soil.180_1831095 JE.Soil.180_1831108 JE.Soil.180_1832905 JE.Soil.180_1833957 JE.Soil.180_1842031 JE.Soil.180_1842144 JE.Soil.180_1842447 JE.Soil.180_1842516 JE.Soil.180_1843398 JE.Soil.180_1844736 JE.Soil.180_1845098 JE.Soil.180_1845712 JE.Soil.180_1849838 JE.Soil.180_1850722 JE.Soil.180_1851668 JE.Soil.180_1852482 JE.Soil.180_1855045 JE.Soil.180_1855969 JE.Soil.180_1858101 JE.Soil.180_1858799 JE.Soil.180_1859224 JE.Soil.180_1863238 JE.Soil.180_1864253 JE.Soil.180_1864764 JE.Soil.180_1867782 JE.Soil.180_1869962 JE.Soil.180_1870559 JE.Soil.180_1871006 JE.Soil.180_1871191 JE.Soil.180_1873202 JE.Soil.180_1873653 JE.Soil.180_1873805 JE.Soil.180_1873978 JE.Soil.180_1874444 JE.Soil.180_1876217 JE.Soil.180_1876443 JE.Soil.180_1877268 JE.Soil.180_1878477 JE.Soil.180_1883541 JE.Soil.180_1885139 JE.Soil.180_1886323 JE.Soil.180_1887087 JE.Soil.180_1889282 JE.Soil.180_1889566 JE.Soil.180_1891691 JE.Soil.180_1892161 JE.Soil.180_1892443 JE.Soil.180_1892643 JE.Soil.180_1894265 JE.Soil.180_1897148 JE.Soil.180_1897774 JE.Soil.180_1898697 JE.Soil.180_1899932 JE.Soil.180_1900300 JE.Soil.180_1901648 JE.Soil.180_1902490 JE.Soil.180_1902879 JE.Soil.180_1903829 JE.Soil.180_1904724 JE.Soil.180_1904812 JE.Soil.180_1905379 JE.Soil.180_1911435 JE.Soil.180_1911695 JE.Soil.180_1911944 JE.Soil.180_1912264 JE.Soil.180_1913596 JE.Soil.180_1913753 JE.Soil.180_1915607 JE.Soil.180_1915775 JE.Soil.180_1921788 JE.Soil.180_1923582 JE.Soil.180_1924491 JE.Soil.180_1924840 JE.Soil.180_1925709 JE.Soil.180_1932721 JE.Soil.180_1932775 JE.Soil.180_1933306 JE.Soil.180_1934843 JE.Soil.180_1935732 JE.Soil.180_1936330 JE.Soil.180_1942336 JE.Soil.180_1942338 JE.Soil.180_1942891 JE.Soil.180_1944591 JE.Soil.180_1944644 JE.Soil.180_1945077 JE.Soil.180_1945564 JE.Soil.180_1946757 JE.Soil.180_1947213 JE.Soil.180_1947242 JE.Soil.180_1947824 JE.Soil.180_1948789 JE.Soil.180_1950368 JE.Soil.180_1951550 JE.Soil.180_1955180 JE.Soil.180_1955382 JE.Soil.180_1955771 JE.Soil.180_1956408 JE.Soil.180_1957015 JE.Soil.180_1959289 JE.Soil.180_1961148 JE.Soil.180_1961665 JE.Soil.180_1962651 JE.Soil.180_1963458 JE.Soil.180_1964441 JE.Soil.180_1965966 JE.Soil.180_1966012 JE.Soil.180_1966233 JE.Soil.180_1968039 JE.Soil.180_1968495 JE.Soil.180_1970070 JE.Soil.180_1970980 JE.Soil.180_1972206 JE.Soil.180_1974811 JE.Soil.180_1975488 JE.Soil.180_1976412 JE.Soil.180_1978693 JE.Soil.180_1979427 JE.Soil.180_1980695 JE.Soil.180_1983064 JE.Soil.180_1987009 JE.Soil.180_1987910 JE.Soil.180_1988514 JE.Soil.180_1988764 JE.Soil.180_1989038 JE.Soil.180_1991434 JE.Soil.180_1991551 JE.Soil.180_1996165 JE.Soil.180_1997089 JE.Soil.180_1997531 JE.Soil.180_1999469 JE.Soil.180_2001594 JE.Soil.180_2002172 JE.Soil.180_2003080 JE.Soil.180_2003489 JE.Soil.180_2005162 JE.Soil.180_2006774 JE.Soil.180_2006801 JE.Soil.180_2010357 JE.Soil.180_2012408 JE.Soil.180_2012484 JE.Soil.180_2016736 JE.Soil.180_2019657 JE.Soil.180_2020811 JE.Soil.180_2021120 JE.Soil.180_2022695 JE.Soil.180_2023882 JE.Soil.180_2027171 JE.Soil.180_2029097 JE.Soil.180_2029125 JE.Soil.180_2031499 JE.Soil.180_2031624 JE.Soil.180_2033103 JE.Soil.180_2033627 JE.Soil.180_2039659 JE.Soil.180_2042133 JE.Soil.180_2044220 JE.Soil.180_2045526 JE.Soil.180_2047501 JE.Soil.180_2047680 JE.Soil.180_2048650 JE.Soil.180_2051418 JE.Soil.180_2052519 JE.Soil.180_2054379 JE.Soil.180_2054724 JE.Soil.180_2056054 JE.Soil.180_2057293 JE.Soil.180_2057700 JE.Soil.180_2061668 JE.Soil.180_2063678 JE.Soil.180_2064041 JE.Soil.180_2064050 JE.Soil.180_2068441 JE.Soil.180_2069836 JE.Soil.180_2069937 JE.Soil.180_2070160 JE.Soil.180_2072565 JE.Soil.180_2078458 JE.Soil.180_2078708 JE.Soil.180_2078745 JE.Soil.180_2079900 JE.Soil.180_2082247 JE.Soil.180_2082719 JE.Soil.180_2083074 JE.Soil.180_2085295 JE.Soil.180_2085868 JE.Soil.180_2087595 JE.Soil.180_2087639 JE.Soil.180_2091888 JE.Soil.180_2092079 JE.Soil.180_2105392 JE.Soil.180_2105531 JE.Soil.180_2108708 JE.Soil.180_2108965 JE.Soil.180_2109634 JE.Soil.180_2109639 JE.Soil.180_2110369 JE.Soil.180_2110620 JE.Soil.180_2116606 JE.Soil.180_2117448 JE.Soil.180_2118273 JE.Soil.180_2118987 JE.Soil.180_2121688 JE.Soil.180_2122602 JE.Soil.180_2128647 JE.Soil.180_2128848 JE.Soil.180_2130025 JE.Soil.180_2135193 JE.Soil.180_2135198 JE.Soil.180_2135917 JE.Soil.180_2136861 JE.Soil.180_2137321 JE.Soil.180_2137922 JE.Soil.180_2141059 JE.Soil.180_2141270 JE.Soil.180_2141466 JE.Soil.180_2142932 JE.Soil.180_2143008 JE.Soil.180_2145095 JE.Soil.180_2147490 JE.Soil.180_2151674 JE.Soil.180_2151731 JE.Soil.180_2154220 JE.Soil.180_2154292 JE.Soil.180_2154324 JE.Soil.180_2155257 JE.Soil.180_2155482 JE.Soil.180_2155959 JE.Soil.180_2156760 JE.Soil.180_2158214 JE.Soil.180_2162952 JE.Soil.180_2163208 JE.Soil.180_2163726 JE.Soil.180_2166544 JE.Soil.180_2166598 JE.Soil.180_2166661 JE.Soil.180_2170671 JE.Soil.180_2171072 JE.Soil.180_2172275 JE.Soil.180_2173759 JE.Soil.180_2176601 JE.Soil.180_2177584 JE.Soil.180_2179217 JE.Soil.180_2179401 JE.Soil.180_2179470 JE.Soil.180_2180235 JE.Soil.180_2182817 JE.Soil.180_2186302 JE.Soil.180_2186848 JE.Soil.180_2188014 JE.Soil.180_2188703 JE.Soil.180_2191220 JE.Soil.180_2191417 JE.Soil.180_2192363 JE.Soil.180_2193909 JE.Soil.180_2194499 JE.Soil.180_2194884 JE.Soil.180_2196571 JE.Soil.180_2196618 JE.Soil.180_2196669 JE.Soil.180_2197968 JE.Soil.180_2198024 JE.Soil.180_2202013 JE.Soil.180_2203410 JE.Soil.180_2204775 JE.Soil.180_2209674 JE.Soil.180_2211028 JE.Soil.180_2215167 JE.Soil.180_2217002 JE.Soil.180_2218242 JE.Soil.180_2218953 JE.Soil.180_2220846 JE.Soil.180_2230036 JE.Soil.180_2232532 JE.Soil.180_2236162 JE.Soil.180_2239562 JE.Soil.180_2240875 JE.Soil.180_2246009 JE.Soil.180_2248224 JE.Soil.180_2248790 JE.Soil.180_2249942 JE.Soil.180_2251253 JE.Soil.180_2253422 JE.Soil.180_2254013 JE.Soil.180_2254280 JE.Soil.180_2255518 JE.Soil.180_2257411 JE.Soil.180_2258230 JE.Soil.180_2259070 JE.Soil.180_2259633 JE.Soil.180_2260802 JE.Soil.180_2261562 JE.Soil.180_2262316 JE.Soil.180_2262410 JE.Soil.180_2264057 JE.Soil.180_2266395 JE.Soil.180_2268767 JE.Soil.180_2270647 JE.Soil.180_2271047 JE.Soil.180_2272870 JE.Soil.180_2274967 JE.Soil.180_2275069 JE.Soil.180_2276253 JE.Soil.180_2276699 JE.Soil.180_2277381 JE.Soil.180_2277446 JE.Soil.180_2279441 JE.Soil.180_2280472 JE.Soil.180_2282486 JE.Soil.180_2282557 JE.Soil.180_2285312 JE.Soil.180_2286301 JE.Soil.180_2289881 JE.Soil.180_2290812 JE.Soil.180_2292689 JE.Soil.180_2294285 JE.Soil.180_2294559 JE.Soil.180_2299188 JE.Soil.180_2300645 JE.Soil.180_2301132 JE.Soil.180_2305614 JE.Soil.180_2306261 JE.Soil.180_2310099 JE.Soil.180_2319125 JE.Soil.180_2319602 JE.Soil.180_2319729 JE.Soil.180_2322809 JE.Soil.180_2323431 JE.Soil.180_2323708 JE.Soil.180_2323969 JE.Soil.180_2324759 JE.Soil.180_2325866 JE.Soil.180_2328272 JE.Soil.180_2328669 JE.Soil.180_2329854 JE.Soil.180_2330285 JE.Soil.180_2331219 JE.Soil.180_2332671 JE.Soil.180_2333887 JE.Soil.180_2333950 JE.Soil.180_2335407 JE.Soil.180_2335573 JE.Soil.180_2336265 JE.Soil.180_2339393 JE.Soil.180_2339652 JE.Soil.180_2347988 JE.Soil.180_2348132 JE.Soil.180_2352752 JE.Soil.180_2354150 JE.Soil.180_2356654 JE.Soil.180_2359088 JE.Soil.180_2362419 JE.Soil.180_2363086 JE.Soil.180_2363243 JE.Soil.180_2367470 JE.Soil.180_2367960 JE.Soil.180_2368177 JE.Soil.180_2368809 JE.Soil.180_2369025 JE.Soil.180_2369907 JE.Soil.180_2371070 JE.Soil.180_2372070 JE.Soil.180_2372377 JE.Soil.180_2374128 JE.Soil.180_2374783 JE.Soil.180_2381800 JE.Soil.180_2381947 JE.Soil.180_2382255 JE.Soil.180_2384120 JE.Soil.180_2384967 JE.Soil.180_2386052 JE.Soil.180_2386852 JE.Soil.180_2387451 JE.Soil.180_2388660 JE.Soil.180_2388846 JE.Soil.180_2389351 JE.Soil.180_2390392 JE.Soil.180_2398394 JE.Soil.180_2400533 JE.Soil.180_2401219 JE.Soil.180_2401579 JE.Soil.180_2403399 JE.Soil.180_2403651 JE.Soil.180_2404306 JE.Soil.180_2405240 JE.Soil.180_2409309 JE.Soil.180_2411434 JE.Soil.180_2414683 JE.Soil.180_2416281 JE.Soil.180_2416869 JE.Soil.180_2418283 JE.Soil.180_2418571 JE.Soil.180_2418961 JE.Soil.180_2422016 JE.Soil.180_2423098 JE.Soil.180_2426038 JE.Soil.180_2426821 JE.Soil.180_2428849 JE.Soil.180_2430163 JE.Soil.180_2431176 JE.Soil.180_2431384 JE.Soil.180_2438305 JE.Soil.180_2440102 JE.Soil.180_2441584 JE.Soil.180_2442666 JE.Soil.180_2442918 JE.Soil.180_2443342 JE.Soil.180_2445303 JE.Soil.180_2446216 JE.Soil.180_2446704 JE.Soil.180_2448062 JE.Soil.180_2452159 JE.Soil.180_2452715 JE.Soil.180_2454842 JE.Soil.180_2455338 JE.Soil.180_2457829 JE.Soil.180_2458309 JE.Soil.180_2458474 JE.Soil.180_2459221 JE.Soil.180_2459756 JE.Soil.180_2465002 JE.Soil.180_2467769 JE.Soil.180_2468381 JE.Soil.180_2472045 JE.Soil.180_2472446 JE.Soil.180_2473325 JE.Soil.180_2476651 JE.Soil.180_2477967 JE.Soil.180_2481750 JE.Soil.180_2484451 JE.Soil.180_2484571 JE.Soil.180_2486761 JE.Soil.180_2488943 JE.Soil.180_2489042 JE.Soil.180_2489056 JE.Soil.180_2494358 JE.Soil.180_2496004 JE.Soil.180_2498141 JE.Soil.180_2499303 JE.Soil.180_2499585 JE.Soil.180_2499713 JE.Soil.180_2499916 JE.Soil.180_2503292 JE.Soil.180_2504241 JE.Soil.180_2504939 JE.Soil.180_2505613 JE.Soil.180_2506550 JE.Soil.180_2506876 JE.Soil.180_2507853 JE.Soil.180_2510847 JE.Soil.180_2513288 JE.Soil.180_2516211 JE.Soil.180_2517535 JE.Soil.180_2517892 JE.Soil.180_2517987 JE.Soil.180_2519493 JE.Soil.180_2521928 JE.Soil.180_2522961 JE.Soil.180_2526350 JE.Soil.180_2526582 JE.Soil.180_2526602 JE.Soil.180_2527912 JE.Soil.180_2529320 JE.Soil.180_2529504 JE.Soil.180_2529731 JE.Soil.180_2530161 JE.Soil.180_2531118 JE.Soil.180_2532072 JE.Soil.180_2532074 JE.Soil.180_2532471 JE.Soil.180_2533717 JE.Soil.180_2534659 JE.Soil.180_2536184 JE.Soil.180_2537431 JE.Soil.180_2537753 JE.Soil.180_2537868 JE.Soil.180_2539722 JE.Soil.180_2539794 JE.Soil.180_2540452 JE.Soil.180_2543668 JE.Soil.180_2543800 JE.Soil.180_2551400 JE.Soil.180_2551942 JE.Soil.180_2553334 JE.Soil.180_2556021 JE.Soil.180_2557362 JE.Soil.180_2557808 JE.Soil.180_2562730 JE.Soil.180_2563178 JE.Soil.180_2563551 JE.Soil.180_2565196 JE.Soil.180_2565320 JE.Soil.180_2566928 JE.Soil.180_2567840 JE.Soil.180_2570564 JE.Soil.180_2572296 JE.Soil.180_2572567 JE.Soil.180_2572968 JE.Soil.180_2574998 JE.Soil.180_2576132 JE.Soil.180_2578257 JE.Soil.180_2579918 JE.Soil.180_2580050 JE.Soil.180_2582232 JE.Soil.180_2584104 JE.Soil.180_2585331 JE.Soil.180_2587273 JE.Soil.180_2587640 JE.Soil.180_2588073 JE.Soil.180_2589137 JE.Soil.180_2589480 JE.Soil.180_2592859 JE.Soil.180_2592865 JE.Soil.180_2593771 JE.Soil.180_2594419 JE.Soil.180_2596678 JE.Soil.180_2597479 JE.Soil.180_2597480 JE.Soil.180_2598634 JE.Soil.180_2601835 JE.Soil.180_2602242 JE.Soil.180_2604122 JE.Soil.180_2605735 JE.Soil.180_2605771 JE.Soil.180_2607692 JE.Soil.180_2607912 JE.Soil.180_2609973 JE.Soil.180_2610017 JE.Soil.180_2613062 JE.Soil.180_2613392 JE.Soil.180_2613602 JE.Soil.180_2614342 JE.Soil.180_2615847 JE.Soil.180_2617050 JE.Soil.180_2619295 JE.Soil.180_2622601 JE.Soil.180_2623448 JE.Soil.180_2623833 JE.Soil.180_2624635 JE.Soil.180_2626718 JE.Soil.180_2629845 JE.Soil.180_2632161 JE.Soil.180_2633427 JE.Soil.180_2633690 JE.Soil.180_2634107 JE.Soil.180_2634317 JE.Soil.180_2635392 JE.Soil.180_2635849 JE.Soil.180_2637098 JE.Soil.180_2637104 JE.Soil.180_2637199 JE.Soil.180_2637885 JE.Soil.180_2638026 JE.Soil.180_2640757 JE.Soil.180_2643646 JE.Soil.180_2643654 JE.Soil.180_2643760 JE.Soil.180_2644440 JE.Soil.180_2647213 JE.Soil.180_2648211 JE.Soil.180_2652017 JE.Soil.180_2653674 JE.Soil.180_2653825 JE.Soil.180_2654171 JE.Soil.180_2654688 JE.Soil.180_2655499 JE.Soil.180_2657965 JE.Soil.180_2661566 JE.Soil.180_2662659 JE.Soil.180_2664732 JE.Soil.180_2665358 JE.Soil.180_2666639 JE.Soil.180_2668806 JE.Soil.180_2669114 JE.Soil.180_2669256 JE.Soil.180_2670480 JE.Soil.180_2671342 JE.Soil.180_2671343 JE.Soil.180_2671833 JE.Soil.180_2672179 JE.Soil.180_2672528 JE.Soil.180_2674932 JE.Soil.180_2677011 JE.Soil.180_2677415 JE.Soil.180_2677424 JE.Soil.180_2679238 JE.Soil.180_2681090 JE.Soil.180_2681259 JE.Soil.180_2682851 JE.Soil.180_2682917 JE.Soil.180_2684462 JE.Soil.180_2685333 JE.Soil.180_2686808 JE.Soil.180_2687025 JE.Soil.180_2687142 JE.Soil.180_2687667 JE.Soil.180_2688020 JE.Soil.180_2689817 JE.Soil.180_2692446 JE.Soil.180_2692716 JE.Soil.180_2692808 JE.Soil.180_2696421 JE.Soil.180_2697591 JE.Soil.180_2698016 JE.Soil.180_2700562 JE.Soil.180_2702077 JE.Soil.180_2703557 JE.Soil.180_2704051 JE.Soil.180_2705034 JE.Soil.180_2705157 JE.Soil.180_2707626 JE.Soil.180_2708791 JE.Soil.180_2709255 JE.Soil.180_2710990 JE.Soil.180_2713372 JE.Soil.180_2713377 JE.Soil.180_2714677 JE.Soil.180_2714945 JE.Soil.180_2715270 JE.Soil.180_2715470 JE.Soil.180_2715783 JE.Soil.180_2721096 JE.Soil.180_2721488 JE.Soil.180_2725326 JE.Soil.180_2727323 JE.Soil.180_2727703 JE.Soil.180_2728179 JE.Soil.180_2731750 JE.Soil.180_2733166 JE.Soil.180_2733270 JE.Soil.180_2736136 JE.Soil.180_2736881 JE.Soil.180_2742178 JE.Soil.180_2742707 JE.Soil.180_2743905 JE.Soil.180_2747781 JE.Soil.180_2748732 JE.Soil.180_2749490 JE.Soil.180_2749504 JE.Soil.180_2749930 JE.Soil.180_2750763 JE.Soil.180_2752994 JE.Soil.180_2755793 JE.Soil.180_2758045 JE.Soil.180_2760132 JE.Soil.180_2762904 JE.Soil.180_2763459 JE.Soil.180_2764115 JE.Soil.180_2765250 JE.Soil.180_2765321 JE.Soil.180_2766932 JE.Soil.180_2767414 JE.Soil.180_2768614 JE.Soil.180_2768876 JE.Soil.180_2769808 JE.Soil.180_2771710 JE.Soil.182_1636380 JE.Soil.183_8395 JE.Soil.183_11433 JE.Soil.183_12676 JE.Soil.183_29626 JE.Soil.183_34088 JE.Soil.183_59573 JE.Soil.183_65329 JE.Soil.183_134379 JE.Soil.183_141725 JE.Soil.183_147870 JE.Soil.183_158109 JE.Soil.183_174651 JE.Soil.183_183360 JE.Soil.183_184422 JE.Soil.183_189806 JE.Soil.183_192876 JE.Soil.183_193428 JE.Soil.183_197463 JE.Soil.183_201376 JE.Soil.183_216381 JE.Soil.183_216562 JE.Soil.183_221877 JE.Soil.183_284167 JE.Soil.183_314033 JE.Soil.183_347244 JE.Soil.183_350573 JE.Soil.183_351102 JE.Soil.183_363597 JE.Soil.183_364944 JE.Soil.183_370670 JE.Soil.183_371669 JE.Soil.183_375973 JE.Soil.183_422458 JE.Soil.183_462784 JE.Soil.183_469964 JE.Soil.183_470193 JE.Soil.183_474775 JE.Soil.183_489935 JE.Soil.183_501556 JE.Soil.183_512322 JE.Soil.183_514064 JE.Soil.183_539213 JE.Soil.183_584915 JE.Soil.183_593198 JE.Soil.183_608175 JE.Soil.183_609402 JE.Soil.183_613889 JE.Soil.183_631001 JE.Soil.183_648249 JE.Soil.183_659238 JE.Soil.183_702021 JE.Soil.183_712892 JE.Soil.183_734106 JE.Soil.183_741270 JE.Soil.183_755622 JE.Soil.183_763818 JE.Soil.183_763993 JE.Soil.183_804268 JE.Soil.183_810051 JE.Soil.183_812548 JE.Soil.183_864581 JE.Soil.183_909403 JE.Soil.183_940908 JE.Soil.183_959921 JE.Soil.183_969244 JE.Soil.183_971782 JE.Soil.183_983008 JE.Soil.183_1009033 JE.Soil.183_1030073 JE.Soil.183_1040855 JE.Soil.183_1049518 JE.Soil.183_1089074 JE.Soil.183_1094865 JE.Soil.183_1111506 JE.Soil.183_1115481 JE.Soil.183_1142032 JE.Soil.183_1143256 JE.Soil.183_1154271 JE.Soil.183_1157862 JE.Soil.183_1183234 JE.Soil.183_1207190 JE.Soil.183_1216114 JE.Soil.183_1225101 JE.Soil.183_1236335 JE.Soil.183_1241346 JE.Soil.183_1249875 JE.Soil.183_1262493 JE.Soil.183_1288940 JE.Soil.183_1295690 JE.Soil.183_1306950 JE.Soil.183_1335850 JE.Soil.183_1343699 JE.Soil.183_1351460 JE.Soil.183_1358958 JE.Soil.183_1390862 JE.Soil.183_1402196 JE.Soil.183_1426624 JE.Soil.183_1432598 JE.Soil.183_1452814 JE.Soil.183_1456756 JE.Soil.183_1484853 JE.Soil.183_1493138 JE.Soil.183_1496217 JE.Soil.183_1507852 JE.Soil.183_1507920 JE.Soil.183_1507987 JE.Soil.183_1511518 JE.Soil.183_1528591 JE.Soil.183_1528702 JE.Soil.184_2510 JE.Soil.184_4809 JE.Soil.184_5354 JE.Soil.184_6462 JE.Soil.184_8235 JE.Soil.184_8265 JE.Soil.184_8339 JE.Soil.184_9559 JE.Soil.184_9561 JE.Soil.184_10386 JE.Soil.184_10487 JE.Soil.184_11494 JE.Soil.184_12096 JE.Soil.184_12711 JE.Soil.184_12911 JE.Soil.184_13189 JE.Soil.184_13723 JE.Soil.184_14638 JE.Soil.184_15135 JE.Soil.184_16333 JE.Soil.184_16744 JE.Soil.184_17159 JE.Soil.184_20433 JE.Soil.184_21783 JE.Soil.184_21934 JE.Soil.184_21960 JE.Soil.184_23375 JE.Soil.184_23659 JE.Soil.184_24307 JE.Soil.184_24666 JE.Soil.184_24766 JE.Soil.184_27162 JE.Soil.184_29800 JE.Soil.184_30773 JE.Soil.184_31807 JE.Soil.184_35428 JE.Soil.184_35867 JE.Soil.184_36601 JE.Soil.184_36799 JE.Soil.184_37575 JE.Soil.184_38077 JE.Soil.184_38434 JE.Soil.184_39968 JE.Soil.184_41460 JE.Soil.184_41547 JE.Soil.184_41793 JE.Soil.184_42301 JE.Soil.184_42956 JE.Soil.184_44141 JE.Soil.184_45095 JE.Soil.184_45107 JE.Soil.184_45484 JE.Soil.184_46219 JE.Soil.184_46811 JE.Soil.184_49037 JE.Soil.184_49308 JE.Soil.184_54102 JE.Soil.184_55143 JE.Soil.184_56659 JE.Soil.184_56962 JE.Soil.184_57274 JE.Soil.184_60026 JE.Soil.184_61595 JE.Soil.184_61939 JE.Soil.184_63076 JE.Soil.184_63243 JE.Soil.184_63734 JE.Soil.184_65311 JE.Soil.184_65898 JE.Soil.184_65911 JE.Soil.184_68617 JE.Soil.184_69462 JE.Soil.184_69595 JE.Soil.184_70080 JE.Soil.184_70520 JE.Soil.184_71684 JE.Soil.184_72351 JE.Soil.184_72590 JE.Soil.184_74759 JE.Soil.184_75480 JE.Soil.184_75946 JE.Soil.184_76277 JE.Soil.184_76322 JE.Soil.184_76916 JE.Soil.184_77377 JE.Soil.184_77594 JE.Soil.184_81934 JE.Soil.184_82050 JE.Soil.184_82377 JE.Soil.184_82524 JE.Soil.184_83620 JE.Soil.184_84033 JE.Soil.184_84244 JE.Soil.184_84248 JE.Soil.184_86252 JE.Soil.184_88520 JE.Soil.184_88756 JE.Soil.184_89013 JE.Soil.184_91751 JE.Soil.184_92200 JE.Soil.184_92569 JE.Soil.184_92934 JE.Soil.184_93832 JE.Soil.184_93953 JE.Soil.184_94607 JE.Soil.184_94967 JE.Soil.184_96728 JE.Soil.184_97375 JE.Soil.184_97427 JE.Soil.184_100523 JE.Soil.184_102100 JE.Soil.184_102849 JE.Soil.184_103569 JE.Soil.184_103901 JE.Soil.184_103925 JE.Soil.184_104967 JE.Soil.184_105356 JE.Soil.184_105793 JE.Soil.184_107537 JE.Soil.184_110708 JE.Soil.184_112485 JE.Soil.184_113385 JE.Soil.184_113522 JE.Soil.184_113538 JE.Soil.184_114103 JE.Soil.184_114313 JE.Soil.184_114767 JE.Soil.184_115111 JE.Soil.184_116174 JE.Soil.184_116219 JE.Soil.184_117167 JE.Soil.184_117786 JE.Soil.184_117962 JE.Soil.184_118350 JE.Soil.184_118608 JE.Soil.184_118650 JE.Soil.184_119020 JE.Soil.184_119133 JE.Soil.184_119554 JE.Soil.184_120015 JE.Soil.184_120541 JE.Soil.184_120777 JE.Soil.184_121258 JE.Soil.184_122079 JE.Soil.184_122846 JE.Soil.184_122950 JE.Soil.184_124556 JE.Soil.184_125328 JE.Soil.184_127426 JE.Soil.184_127595 JE.Soil.184_128210 JE.Soil.184_128931 JE.Soil.184_131324 JE.Soil.184_133674 JE.Soil.184_133710 JE.Soil.184_134073 JE.Soil.184_137393 JE.Soil.184_137609 JE.Soil.184_140213 JE.Soil.184_140328 JE.Soil.184_141076 JE.Soil.184_141912 JE.Soil.184_142959 JE.Soil.184_144514 JE.Soil.184_147382 JE.Soil.184_147548 JE.Soil.184_147728 JE.Soil.184_148210 JE.Soil.184_148415 JE.Soil.184_149070 JE.Soil.184_149200 JE.Soil.184_149231 JE.Soil.184_149716 JE.Soil.184_150319 JE.Soil.184_150340 JE.Soil.184_150403 JE.Soil.184_150601 JE.Soil.184_150764 JE.Soil.184_152174 JE.Soil.184_154239 JE.Soil.184_154897 JE.Soil.184_155203 JE.Soil.184_156803 JE.Soil.184_156822 JE.Soil.184_157282 JE.Soil.184_158113 JE.Soil.184_158683 JE.Soil.184_158984 JE.Soil.184_159616 JE.Soil.184_160299 JE.Soil.184_160677 JE.Soil.184_160891 JE.Soil.184_162457 JE.Soil.184_163000 JE.Soil.184_163748 JE.Soil.184_164680 JE.Soil.184_165469 JE.Soil.184_166687 JE.Soil.184_167027 JE.Soil.184_168196 JE.Soil.184_169356 JE.Soil.184_169838 JE.Soil.184_170328 JE.Soil.184_171951 JE.Soil.184_173105 JE.Soil.184_173620 JE.Soil.184_173700 JE.Soil.184_174149 JE.Soil.184_176316 JE.Soil.184_176809 JE.Soil.184_177062 JE.Soil.184_177412 JE.Soil.184_178610 JE.Soil.184_178796 JE.Soil.184_179034 JE.Soil.184_179796 JE.Soil.184_180937 JE.Soil.184_181915 JE.Soil.184_182101 JE.Soil.184_182973 JE.Soil.184_183998 JE.Soil.184_184294 JE.Soil.184_184797 JE.Soil.184_184874 JE.Soil.184_184910 JE.Soil.184_185420 JE.Soil.184_185476 JE.Soil.184_186923 JE.Soil.184_187083 JE.Soil.184_189782 JE.Soil.184_189947 JE.Soil.184_191072 JE.Soil.184_192138 JE.Soil.184_193657 JE.Soil.184_193973 JE.Soil.184_194749 JE.Soil.184_194962 JE.Soil.184_195411 JE.Soil.184_195546 JE.Soil.184_196008 JE.Soil.184_196296 JE.Soil.184_196941 JE.Soil.184_197716 JE.Soil.184_197817 JE.Soil.184_197879 JE.Soil.184_198354 JE.Soil.184_198359 JE.Soil.184_198437 JE.Soil.184_198526 JE.Soil.184_199831 JE.Soil.184_200012 JE.Soil.184_200750 JE.Soil.184_202528 JE.Soil.184_202586 JE.Soil.184_203592 JE.Soil.184_203905 JE.Soil.184_203994 JE.Soil.184_205289 JE.Soil.184_210980 JE.Soil.184_212241 JE.Soil.184_212575 JE.Soil.184_212920 JE.Soil.184_213194 JE.Soil.184_215792 JE.Soil.184_216010 JE.Soil.184_217207 JE.Soil.184_218043 JE.Soil.184_218272 JE.Soil.184_218431 JE.Soil.184_220235 JE.Soil.184_220709 JE.Soil.184_222079 JE.Soil.184_222125 JE.Soil.184_223100 JE.Soil.184_223513 JE.Soil.184_223645 JE.Soil.184_225904 JE.Soil.184_228248 JE.Soil.184_228830 JE.Soil.184_229364 JE.Soil.184_230169 JE.Soil.184_231404 JE.Soil.184_231973 JE.Soil.184_232306 JE.Soil.184_237524 JE.Soil.184_240361 JE.Soil.184_240916 JE.Soil.184_242114 JE.Soil.184_242995 JE.Soil.184_244243 JE.Soil.184_244919 JE.Soil.184_245389 JE.Soil.184_246015 JE.Soil.184_246673 JE.Soil.184_247229 JE.Soil.184_247659 JE.Soil.184_248027 JE.Soil.184_250421 JE.Soil.184_250631 JE.Soil.184_252313 JE.Soil.184_252792 JE.Soil.184_252909 JE.Soil.184_253021 JE.Soil.184_253358 JE.Soil.184_253457 JE.Soil.184_254266 JE.Soil.184_255161 JE.Soil.184_256369 JE.Soil.184_258140 JE.Soil.184_259077 JE.Soil.184_259182 JE.Soil.184_260489 JE.Soil.184_262093 JE.Soil.184_262225 JE.Soil.184_262935 JE.Soil.184_264692 JE.Soil.184_266483 JE.Soil.184_267291 JE.Soil.184_267403 JE.Soil.184_267594 JE.Soil.184_267936 JE.Soil.184_268014 JE.Soil.184_268875 JE.Soil.184_270750 JE.Soil.184_273144 JE.Soil.184_273446 JE.Soil.184_273903 JE.Soil.184_274241 JE.Soil.184_275118 JE.Soil.184_276467 JE.Soil.184_277596 JE.Soil.184_277777 JE.Soil.184_279752 JE.Soil.184_283549 JE.Soil.184_283935 JE.Soil.184_284851 JE.Soil.184_284864 JE.Soil.184_285925 JE.Soil.184_286177 JE.Soil.184_286256 JE.Soil.184_293077 JE.Soil.184_293611 JE.Soil.184_294244 JE.Soil.184_295341 JE.Soil.184_295878 JE.Soil.184_297568 JE.Soil.184_299567 JE.Soil.184_300250 JE.Soil.184_300476 JE.Soil.184_302022 JE.Soil.184_302707 JE.Soil.184_303087 JE.Soil.184_303403 JE.Soil.184_303486 JE.Soil.184_304703 JE.Soil.184_304806 JE.Soil.184_304815 JE.Soil.184_305525 JE.Soil.184_305732 JE.Soil.184_307238 JE.Soil.184_307327 JE.Soil.184_307424 JE.Soil.184_307560 JE.Soil.184_307698 JE.Soil.184_309022 JE.Soil.184_309650 JE.Soil.184_310151 JE.Soil.184_312085 JE.Soil.184_313729 JE.Soil.184_313907 JE.Soil.184_315693 JE.Soil.184_316862 JE.Soil.184_317968 JE.Soil.184_318535 JE.Soil.184_318938 JE.Soil.184_320206 JE.Soil.184_322020 JE.Soil.184_322347 JE.Soil.184_323137 JE.Soil.184_324454 JE.Soil.184_328513 JE.Soil.184_330759 JE.Soil.184_330791 JE.Soil.184_331290 JE.Soil.184_332395 JE.Soil.184_332460 JE.Soil.184_332486 JE.Soil.184_332822 JE.Soil.184_333655 JE.Soil.184_333673 JE.Soil.184_333837 JE.Soil.184_334123 JE.Soil.184_334249 JE.Soil.184_334525 JE.Soil.184_334624 JE.Soil.184_335050 JE.Soil.184_336775 JE.Soil.184_337342 JE.Soil.184_337360 JE.Soil.184_337826 JE.Soil.184_338750 JE.Soil.184_338828 JE.Soil.184_339792 JE.Soil.184_340762 JE.Soil.184_341742 JE.Soil.184_342483 JE.Soil.184_342487 JE.Soil.184_343368 JE.Soil.184_343704 JE.Soil.184_345269 JE.Soil.184_347077 JE.Soil.184_347755 JE.Soil.184_348506 JE.Soil.184_348970 JE.Soil.184_349638 JE.Soil.184_350700 JE.Soil.184_353091 JE.Soil.184_353906 JE.Soil.184_354430 JE.Soil.184_355326 JE.Soil.184_356520 JE.Soil.184_357899 JE.Soil.184_359375 JE.Soil.184_359597 JE.Soil.184_359838 JE.Soil.184_361099 JE.Soil.184_361136 JE.Soil.184_362065 JE.Soil.184_362334 JE.Soil.184_362784 JE.Soil.184_363553 JE.Soil.184_363823 JE.Soil.184_367469 JE.Soil.184_367698 JE.Soil.184_368815 JE.Soil.184_369928 JE.Soil.184_370213 JE.Soil.184_371356 JE.Soil.184_372263 JE.Soil.184_372930 JE.Soil.184_374124 JE.Soil.184_375812 JE.Soil.184_376231 JE.Soil.184_377103 JE.Soil.184_377631 JE.Soil.184_379030 JE.Soil.184_379165 JE.Soil.184_379696 JE.Soil.184_382484 JE.Soil.184_383240 JE.Soil.184_383396 JE.Soil.184_383758 JE.Soil.184_384215 JE.Soil.184_384890 JE.Soil.184_385306 JE.Soil.184_385510 JE.Soil.184_386264 JE.Soil.184_386736 JE.Soil.184_386881 JE.Soil.184_389684 JE.Soil.184_391085 JE.Soil.184_391964 JE.Soil.184_394277 JE.Soil.184_394800 JE.Soil.184_395208 JE.Soil.184_395379 JE.Soil.184_396164 JE.Soil.184_396400 JE.Soil.184_396643 JE.Soil.184_396946 JE.Soil.184_398025 JE.Soil.184_401482 JE.Soil.184_403318 JE.Soil.184_403609 JE.Soil.184_403655 JE.Soil.184_404628 JE.Soil.184_404802 JE.Soil.184_405928 JE.Soil.184_406427 JE.Soil.184_406757 JE.Soil.184_407349 JE.Soil.184_408963 JE.Soil.184_409032 JE.Soil.184_409113 JE.Soil.184_409915 JE.Soil.184_410177 JE.Soil.184_410263 JE.Soil.184_410928 JE.Soil.184_411416 JE.Soil.184_411526 JE.Soil.184_411681 JE.Soil.184_413030 JE.Soil.184_414508 JE.Soil.184_415287 JE.Soil.184_417436 JE.Soil.184_417626 JE.Soil.184_418424 JE.Soil.184_418450 JE.Soil.184_421644 JE.Soil.184_422411 JE.Soil.184_423079 JE.Soil.184_423289 JE.Soil.184_423431 JE.Soil.184_424307 JE.Soil.184_424743 JE.Soil.184_425016 JE.Soil.184_425019 JE.Soil.184_428437 JE.Soil.184_428567 JE.Soil.184_430411 JE.Soil.184_430733 JE.Soil.184_431323 JE.Soil.184_431363 JE.Soil.184_431611 JE.Soil.184_431667 JE.Soil.184_432577 JE.Soil.184_433034 JE.Soil.184_433901 JE.Soil.184_434806 JE.Soil.184_435072 JE.Soil.184_436261 JE.Soil.184_436731 JE.Soil.184_436939 JE.Soil.184_437714 JE.Soil.184_437718 JE.Soil.184_438140 JE.Soil.184_438146 JE.Soil.184_438228 JE.Soil.184_442401 JE.Soil.184_442731 JE.Soil.184_443790 JE.Soil.184_444467 JE.Soil.184_444545 JE.Soil.184_444583 JE.Soil.184_444586 JE.Soil.184_444963 JE.Soil.184_445079 JE.Soil.184_445638 JE.Soil.184_445753 JE.Soil.184_446310 JE.Soil.184_446607 JE.Soil.184_446797 JE.Soil.184_447140 JE.Soil.184_449089 JE.Soil.184_449533 JE.Soil.184_450108 JE.Soil.184_450626 JE.Soil.184_451226 JE.Soil.184_451553 JE.Soil.184_451755 JE.Soil.184_454022 JE.Soil.184_454292 JE.Soil.184_454936 JE.Soil.184_455806 JE.Soil.184_457451 JE.Soil.184_457463 JE.Soil.184_457538 JE.Soil.184_458133 JE.Soil.184_458281 JE.Soil.184_458732 JE.Soil.184_459361 JE.Soil.184_461881 JE.Soil.184_462562 JE.Soil.184_464905 JE.Soil.184_466216 JE.Soil.184_467033 JE.Soil.184_467369 JE.Soil.184_467749 JE.Soil.184_469453 JE.Soil.184_471484 JE.Soil.184_471730 JE.Soil.184_471786 JE.Soil.184_472078 JE.Soil.184_472998 JE.Soil.184_473781 JE.Soil.184_474274 JE.Soil.184_474508 JE.Soil.184_474542 JE.Soil.184_474848 JE.Soil.184_475799 JE.Soil.184_476638 JE.Soil.184_476680 JE.Soil.184_477955 JE.Soil.184_479556 JE.Soil.184_481318 JE.Soil.184_482981 JE.Soil.184_482998 JE.Soil.184_483000 JE.Soil.184_483122 JE.Soil.184_483600 JE.Soil.184_485272 JE.Soil.184_486099 JE.Soil.184_486694 JE.Soil.184_487663 JE.Soil.184_487801 JE.Soil.184_487920 JE.Soil.184_488458 JE.Soil.184_489101 JE.Soil.184_489534 JE.Soil.184_490410 JE.Soil.184_492579 JE.Soil.184_493910 JE.Soil.184_498916 JE.Soil.184_499162 JE.Soil.184_499170 JE.Soil.184_499346 JE.Soil.184_500665 JE.Soil.184_501700 JE.Soil.184_502836 JE.Soil.184_502967 JE.Soil.184_503779 JE.Soil.184_504443 JE.Soil.184_504904 JE.Soil.184_508795 JE.Soil.184_508889 JE.Soil.184_511291 JE.Soil.184_511915 JE.Soil.184_514017 JE.Soil.184_514165 JE.Soil.184_514578 JE.Soil.184_514860 JE.Soil.184_515688 JE.Soil.184_516216 JE.Soil.184_518783 JE.Soil.184_519020 JE.Soil.184_519262 JE.Soil.184_519779 JE.Soil.184_520122 JE.Soil.184_520665 JE.Soil.184_521333 JE.Soil.184_521589 JE.Soil.184_521609 JE.Soil.184_521814 JE.Soil.184_522546 JE.Soil.184_524308 JE.Soil.184_525263 JE.Soil.184_526955 JE.Soil.184_527185 JE.Soil.184_527246 JE.Soil.184_527876 JE.Soil.184_529620 JE.Soil.184_530146 JE.Soil.184_531478 JE.Soil.184_531778 JE.Soil.184_533295 JE.Soil.184_534944 JE.Soil.184_537190 JE.Soil.184_538570 JE.Soil.184_538649 JE.Soil.184_539418 JE.Soil.184_539528 JE.Soil.184_540090 JE.Soil.184_540619 JE.Soil.184_541150 JE.Soil.184_541682 JE.Soil.184_542705 JE.Soil.184_543648 JE.Soil.184_543944 JE.Soil.184_544728 JE.Soil.184_545440 JE.Soil.184_546278 JE.Soil.184_547666 JE.Soil.184_548167 JE.Soil.184_548495 JE.Soil.184_549233 JE.Soil.184_549464 JE.Soil.184_549689 JE.Soil.184_549884 JE.Soil.184_549886 JE.Soil.184_550421 JE.Soil.184_551957 JE.Soil.184_553324 JE.Soil.184_553441 JE.Soil.184_556551 JE.Soil.184_556676 JE.Soil.184_557218 JE.Soil.184_559665 JE.Soil.184_559995 JE.Soil.184_560418 JE.Soil.184_560489 JE.Soil.184_562954 JE.Soil.184_563997 JE.Soil.184_564734 JE.Soil.184_565270 JE.Soil.184_565799 JE.Soil.184_567347 JE.Soil.184_567352 JE.Soil.184_568060 JE.Soil.184_568486 JE.Soil.184_570243 JE.Soil.184_571391 JE.Soil.184_573441 JE.Soil.184_574038 JE.Soil.184_574289 JE.Soil.184_576439 JE.Soil.184_577294 JE.Soil.184_578089 JE.Soil.184_579324 JE.Soil.184_579887 JE.Soil.184_580265 JE.Soil.184_582295 JE.Soil.184_583301 JE.Soil.184_584814 JE.Soil.184_585664 JE.Soil.184_585763 JE.Soil.184_587694 JE.Soil.184_588717 JE.Soil.184_589067 JE.Soil.184_591690 JE.Soil.184_592962 JE.Soil.184_593680 JE.Soil.184_594054 JE.Soil.184_595680 JE.Soil.184_596843 JE.Soil.184_598080 JE.Soil.184_598706 JE.Soil.184_598999 JE.Soil.184_601378 JE.Soil.184_601924 JE.Soil.184_602799 JE.Soil.184_605172 JE.Soil.184_605498 JE.Soil.184_606468 JE.Soil.184_607382 JE.Soil.184_607929 JE.Soil.184_608286 JE.Soil.184_612071 JE.Soil.184_612092 JE.Soil.184_612504 JE.Soil.184_613097 JE.Soil.184_613424 JE.Soil.184_613579 JE.Soil.184_613935 JE.Soil.184_614146 JE.Soil.184_619506 JE.Soil.184_620096 JE.Soil.184_621024 JE.Soil.184_621388 JE.Soil.184_622146 JE.Soil.184_623050 JE.Soil.184_623756 JE.Soil.184_624836 JE.Soil.184_626483 JE.Soil.184_631460 JE.Soil.184_632226 JE.Soil.184_632345 JE.Soil.184_633032 JE.Soil.184_633923 JE.Soil.184_633950 JE.Soil.184_634183 JE.Soil.184_634272 JE.Soil.184_635195 JE.Soil.184_635331 JE.Soil.184_635538 JE.Soil.184_636329 JE.Soil.184_636509 JE.Soil.184_636616 JE.Soil.184_637228 JE.Soil.184_637989 JE.Soil.184_638165 JE.Soil.184_638369 JE.Soil.184_641258 JE.Soil.184_641713 JE.Soil.184_641861 JE.Soil.184_642561 JE.Soil.184_644798 JE.Soil.184_645811 JE.Soil.184_646474 JE.Soil.184_647308 JE.Soil.184_648243 JE.Soil.184_648324 JE.Soil.184_649047 JE.Soil.184_650930 JE.Soil.184_650967 JE.Soil.184_652027 JE.Soil.184_653095 JE.Soil.184_654068 JE.Soil.184_654326 JE.Soil.184_654337 JE.Soil.184_655176 JE.Soil.184_655745 JE.Soil.184_658107 JE.Soil.184_658238 JE.Soil.184_659079 JE.Soil.184_659495 JE.Soil.184_659867 JE.Soil.184_660178 JE.Soil.184_660497 JE.Soil.184_660799 JE.Soil.184_663343 JE.Soil.184_663654 JE.Soil.184_663995 JE.Soil.184_665011 JE.Soil.184_665093 JE.Soil.184_667356 JE.Soil.184_667459 JE.Soil.184_667506 JE.Soil.184_668391 JE.Soil.184_668822 JE.Soil.184_670842 JE.Soil.184_673598 JE.Soil.184_676093 JE.Soil.184_676375 JE.Soil.184_676837 JE.Soil.184_678614 JE.Soil.184_679816 JE.Soil.184_680484 JE.Soil.184_680786 JE.Soil.184_681241 JE.Soil.184_681340 JE.Soil.184_681723 JE.Soil.184_682033 JE.Soil.184_682153 JE.Soil.184_682691 JE.Soil.184_683868 JE.Soil.184_684003 JE.Soil.184_684860 JE.Soil.184_685890 JE.Soil.184_687167 JE.Soil.184_688086 JE.Soil.184_689097 JE.Soil.184_689155 JE.Soil.184_689513 JE.Soil.184_691382 JE.Soil.184_692601 JE.Soil.184_692607 JE.Soil.184_692801 JE.Soil.184_693186 JE.Soil.184_693939 JE.Soil.184_695139 JE.Soil.184_697331 JE.Soil.184_699656 JE.Soil.184_699804 JE.Soil.184_699817 JE.Soil.184_700530 JE.Soil.184_702338 JE.Soil.184_702820 JE.Soil.184_704154 JE.Soil.184_705074 JE.Soil.184_705566 JE.Soil.184_705667 JE.Soil.184_706078 JE.Soil.184_706194 JE.Soil.184_706307 JE.Soil.184_706373 JE.Soil.184_706816 JE.Soil.184_707522 JE.Soil.184_707532 JE.Soil.184_708365 JE.Soil.184_711162 JE.Soil.184_712242 JE.Soil.184_713206 JE.Soil.184_713509 JE.Soil.184_713767 JE.Soil.184_713791 JE.Soil.184_714772 JE.Soil.184_714990 JE.Soil.184_715297 JE.Soil.184_715364 JE.Soil.184_718222 JE.Soil.184_719346 JE.Soil.184_720340 JE.Soil.184_720478 JE.Soil.184_720903 JE.Soil.184_721523 JE.Soil.184_721625 JE.Soil.184_721782 JE.Soil.184_722099 JE.Soil.184_723083 JE.Soil.184_723747 JE.Soil.184_724569 JE.Soil.184_725081 JE.Soil.184_725096 JE.Soil.184_725174 JE.Soil.184_726159 JE.Soil.184_726445 JE.Soil.184_726775 JE.Soil.184_728085 JE.Soil.184_728162 JE.Soil.184_728289 JE.Soil.184_729811 JE.Soil.184_729879 JE.Soil.184_730499 JE.Soil.184_732285 JE.Soil.184_732953 JE.Soil.184_733362 JE.Soil.184_734629 JE.Soil.184_736044 JE.Soil.184_736227 JE.Soil.184_737195 JE.Soil.184_738210 JE.Soil.184_739413 JE.Soil.184_739694 JE.Soil.184_740467 JE.Soil.184_740558 JE.Soil.184_740850 JE.Soil.184_741390 JE.Soil.184_742335 JE.Soil.184_743907 JE.Soil.184_744265 JE.Soil.184_744927 JE.Soil.184_745576 JE.Soil.184_745873 JE.Soil.184_746150 JE.Soil.184_747382 JE.Soil.184_747827 JE.Soil.184_748061 JE.Soil.184_748811 JE.Soil.184_749828 JE.Soil.184_749832 JE.Soil.184_749917 JE.Soil.184_750194 JE.Soil.184_751484 JE.Soil.184_752659 JE.Soil.184_754264 JE.Soil.184_754295 JE.Soil.184_755632 JE.Soil.184_756163 JE.Soil.184_756596 JE.Soil.184_756860 JE.Soil.184_758745 JE.Soil.184_759224 JE.Soil.184_760264 JE.Soil.184_760749 JE.Soil.184_763518 JE.Soil.184_763529 JE.Soil.184_765547 JE.Soil.184_766647 JE.Soil.184_766780 JE.Soil.184_767383 JE.Soil.184_767582 JE.Soil.184_768406 JE.Soil.184_773347 JE.Soil.184_773719 JE.Soil.184_776128 JE.Soil.184_776686 JE.Soil.184_777022 JE.Soil.184_778508 JE.Soil.184_779319 JE.Soil.184_779948 JE.Soil.184_780235 JE.Soil.184_780468 JE.Soil.184_780782 JE.Soil.184_782077 JE.Soil.184_782500 JE.Soil.184_784880 JE.Soil.184_785783 JE.Soil.184_786255 JE.Soil.184_787683 JE.Soil.184_787695 JE.Soil.184_789232 JE.Soil.184_790330 JE.Soil.184_790335 JE.Soil.184_790711 JE.Soil.184_791159 JE.Soil.184_791719 JE.Soil.184_792244 JE.Soil.184_795816 JE.Soil.184_797405 JE.Soil.184_798229 JE.Soil.184_798311 JE.Soil.184_799593 JE.Soil.184_799890 JE.Soil.184_799957 JE.Soil.184_801577 JE.Soil.184_801609 JE.Soil.184_802889 JE.Soil.184_803228 JE.Soil.184_803773 JE.Soil.184_804079 JE.Soil.184_804447 JE.Soil.184_806514 JE.Soil.184_807392 JE.Soil.184_807912 JE.Soil.184_808957 JE.Soil.184_809010 JE.Soil.184_809109 JE.Soil.184_809387 JE.Soil.184_809505 JE.Soil.184_810307 JE.Soil.184_810794 JE.Soil.184_811656 JE.Soil.184_812444 JE.Soil.184_814508 JE.Soil.184_814752 JE.Soil.184_815323 JE.Soil.184_815739 JE.Soil.184_817634 JE.Soil.184_818313 JE.Soil.184_819789 JE.Soil.184_819826 JE.Soil.184_820403 JE.Soil.184_822127 JE.Soil.184_822673 JE.Soil.184_824003 JE.Soil.184_824608 JE.Soil.184_825818 JE.Soil.184_827435 JE.Soil.184_827630 JE.Soil.184_827798 JE.Soil.184_828374 JE.Soil.184_829949 JE.Soil.184_831381 JE.Soil.184_832207 JE.Soil.184_832583 JE.Soil.184_834014 JE.Soil.184_834398 JE.Soil.184_834540 JE.Soil.184_834937 JE.Soil.184_835196 JE.Soil.184_837442 JE.Soil.184_837512 JE.Soil.184_838206 JE.Soil.184_838707 JE.Soil.184_839105 JE.Soil.184_839106 JE.Soil.184_839146 JE.Soil.184_839309 JE.Soil.184_839680 JE.Soil.184_839862 JE.Soil.184_840838 JE.Soil.184_841241 JE.Soil.184_843700 JE.Soil.184_843774 JE.Soil.184_844158 JE.Soil.184_844175 JE.Soil.184_844583 JE.Soil.184_845704 JE.Soil.184_847867 JE.Soil.184_848208 JE.Soil.184_848470 JE.Soil.184_850366 JE.Soil.184_850428 JE.Soil.184_850529 JE.Soil.184_851064 JE.Soil.184_852052 JE.Soil.184_852317 JE.Soil.184_853235 JE.Soil.184_853522 JE.Soil.184_853661 JE.Soil.184_854068 JE.Soil.184_854392 JE.Soil.184_855635 JE.Soil.184_855671 JE.Soil.184_856633 JE.Soil.184_857231 JE.Soil.184_857301 JE.Soil.184_857768 JE.Soil.184_858661 JE.Soil.184_859391 JE.Soil.184_861641 JE.Soil.184_863816 JE.Soil.184_864867 JE.Soil.184_866810 JE.Soil.184_868674 JE.Soil.184_868926 JE.Soil.184_869189 JE.Soil.184_869457 JE.Soil.184_869877 JE.Soil.184_869905 JE.Soil.184_870012 JE.Soil.184_870392 JE.Soil.184_871311 JE.Soil.184_871475 JE.Soil.184_874474 JE.Soil.184_875530 JE.Soil.184_877209 JE.Soil.184_877441 JE.Soil.184_877793 JE.Soil.184_878366 JE.Soil.184_879982 JE.Soil.184_880581 JE.Soil.184_880671 JE.Soil.184_882086 JE.Soil.184_883352 JE.Soil.184_883841 JE.Soil.184_884915 JE.Soil.184_885215 JE.Soil.184_886025 JE.Soil.184_886182 JE.Soil.184_887420 JE.Soil.184_887506 JE.Soil.184_888532 JE.Soil.184_889987 JE.Soil.184_890196 JE.Soil.184_890683 JE.Soil.184_891638 JE.Soil.184_891769 JE.Soil.184_891838 JE.Soil.184_892286 JE.Soil.184_892368 JE.Soil.184_892705 JE.Soil.184_893207 JE.Soil.184_894112 JE.Soil.184_896031 JE.Soil.184_896747 JE.Soil.184_897342 JE.Soil.184_899440 JE.Soil.184_900041 JE.Soil.184_900087 JE.Soil.184_900139 JE.Soil.184_900143 JE.Soil.184_900485 JE.Soil.184_901849 JE.Soil.184_902050 JE.Soil.184_903023 JE.Soil.184_904315 JE.Soil.184_904974 JE.Soil.184_905786 JE.Soil.184_906078 JE.Soil.184_906326 JE.Soil.184_906404 JE.Soil.184_906507 JE.Soil.184_908007 JE.Soil.184_908433 JE.Soil.184_910317 JE.Soil.184_911094 JE.Soil.184_911746 JE.Soil.184_916199 JE.Soil.184_916902 JE.Soil.184_919286 JE.Soil.184_920576 JE.Soil.184_920721 JE.Soil.184_922703 JE.Soil.184_922955 JE.Soil.184_923224 JE.Soil.184_923495 JE.Soil.184_924133 JE.Soil.184_924207 JE.Soil.184_925709 JE.Soil.184_925886 JE.Soil.184_926004 JE.Soil.184_926512 JE.Soil.184_929463 JE.Soil.184_929741 JE.Soil.184_929816 JE.Soil.184_930636 JE.Soil.184_931616 JE.Soil.184_931758 JE.Soil.184_931826 JE.Soil.184_932616 JE.Soil.184_934538 JE.Soil.184_934696 JE.Soil.184_934959 JE.Soil.184_935556 JE.Soil.184_936615 JE.Soil.184_936969 JE.Soil.184_937234 JE.Soil.184_939280 JE.Soil.184_941656 JE.Soil.184_942544 JE.Soil.184_942854 JE.Soil.184_943012 JE.Soil.184_943269 JE.Soil.184_943433 JE.Soil.184_944074 JE.Soil.184_944165 JE.Soil.184_944451 JE.Soil.184_946105 JE.Soil.184_948836 JE.Soil.184_951656 JE.Soil.184_952228 JE.Soil.184_952458 JE.Soil.184_953878 JE.Soil.184_955074 JE.Soil.184_957783 JE.Soil.184_957801 JE.Soil.184_957882 JE.Soil.184_958296 JE.Soil.184_959958 JE.Soil.184_961348 JE.Soil.184_964497 JE.Soil.184_964607 JE.Soil.184_964611 JE.Soil.184_964701 JE.Soil.184_965854 JE.Soil.184_966215 JE.Soil.184_967261 JE.Soil.184_967497 JE.Soil.184_967829 JE.Soil.184_968330 JE.Soil.184_968564 JE.Soil.184_968595 JE.Soil.184_969304 JE.Soil.184_970170 JE.Soil.184_971043 JE.Soil.184_971263 JE.Soil.184_971986 JE.Soil.184_972229 JE.Soil.184_973229 JE.Soil.184_973351 JE.Soil.184_973377 JE.Soil.184_975336 JE.Soil.184_975842 JE.Soil.184_976260 JE.Soil.184_977242 JE.Soil.184_978061 JE.Soil.184_978587 JE.Soil.184_978950 JE.Soil.184_979529 JE.Soil.184_982662 JE.Soil.184_983075 JE.Soil.184_985092 JE.Soil.184_985202 JE.Soil.184_986992 JE.Soil.184_987183 JE.Soil.184_987501 JE.Soil.184_987613 JE.Soil.184_988320 JE.Soil.184_989784 JE.Soil.184_989989 JE.Soil.184_990598 JE.Soil.184_990760 JE.Soil.184_991812 JE.Soil.184_992149 JE.Soil.184_993479 JE.Soil.184_993568 JE.Soil.184_993766 JE.Soil.184_994113 JE.Soil.184_994346 JE.Soil.184_995244 JE.Soil.184_995793 JE.Soil.184_996578 JE.Soil.184_997818 JE.Soil.184_998497 JE.Soil.184_1000049 JE.Soil.184_1000684 JE.Soil.184_1000739 JE.Soil.184_1002672 JE.Soil.184_1003425 JE.Soil.184_1004116 JE.Soil.184_1004163 JE.Soil.184_1004277 JE.Soil.184_1004526 JE.Soil.184_1004589 JE.Soil.184_1004812 JE.Soil.184_1005265 JE.Soil.184_1005308 JE.Soil.184_1005442 JE.Soil.184_1006077 JE.Soil.184_1006427 JE.Soil.184_1007101 JE.Soil.184_1008169 JE.Soil.184_1008259 JE.Soil.184_1008455 JE.Soil.184_1008674 JE.Soil.184_1008681 JE.Soil.184_1008744 JE.Soil.184_1008757 JE.Soil.184_1009002 JE.Soil.184_1009631 JE.Soil.184_1010150 JE.Soil.184_1010510 JE.Soil.184_1013320 JE.Soil.184_1013331 JE.Soil.184_1013476 JE.Soil.184_1015115 JE.Soil.184_1015826 JE.Soil.184_1016112 JE.Soil.184_1016514 JE.Soil.184_1016652 JE.Soil.184_1017009 JE.Soil.184_1017299 JE.Soil.184_1017565 JE.Soil.184_1018510 JE.Soil.184_1018912 JE.Soil.184_1019187 JE.Soil.184_1019262 JE.Soil.184_1019757 JE.Soil.184_1021322 JE.Soil.184_1021808 JE.Soil.184_1022389 JE.Soil.184_1023357 JE.Soil.184_1023648 JE.Soil.184_1024440 JE.Soil.184_1024905 JE.Soil.184_1024984 JE.Soil.184_1026084 JE.Soil.184_1027601 JE.Soil.184_1028073 JE.Soil.184_1029029 JE.Soil.184_1030538 JE.Soil.184_1030798 JE.Soil.184_1032689 JE.Soil.184_1033299 JE.Soil.184_1033931 JE.Soil.184_1034907 JE.Soil.184_1036422 JE.Soil.184_1036661 JE.Soil.184_1036980 JE.Soil.184_1038149 JE.Soil.184_1043385 JE.Soil.184_1043402 JE.Soil.184_1043722 JE.Soil.184_1044673 JE.Soil.184_1044778 JE.Soil.184_1046226 JE.Soil.184_1047203 JE.Soil.184_1048164 JE.Soil.184_1048582 JE.Soil.184_1049665 JE.Soil.184_1050045 JE.Soil.184_1050310 JE.Soil.184_1052282 JE.Soil.184_1052543 JE.Soil.184_1053398 JE.Soil.184_1053571 JE.Soil.184_1054404 JE.Soil.184_1054621 JE.Soil.184_1054799 JE.Soil.184_1054852 JE.Soil.184_1056054 JE.Soil.184_1056481 JE.Soil.184_1057712 JE.Soil.184_1057737 JE.Soil.184_1057992 JE.Soil.184_1061310 JE.Soil.184_1061675 JE.Soil.184_1062432 JE.Soil.184_1062962 JE.Soil.184_1063248 JE.Soil.184_1064036 JE.Soil.184_1065295 JE.Soil.184_1066227 JE.Soil.184_1067042 JE.Soil.184_1067066 JE.Soil.184_1067180 JE.Soil.184_1068080 JE.Soil.184_1068418 JE.Soil.184_1069428 JE.Soil.184_1069761 JE.Soil.184_1070475 JE.Soil.184_1070829 JE.Soil.184_1071604 JE.Soil.184_1073322 JE.Soil.184_1073792 JE.Soil.184_1073822 JE.Soil.184_1074367 JE.Soil.184_1076958 JE.Soil.184_1077022 JE.Soil.184_1077323 JE.Soil.184_1078291 JE.Soil.184_1078459 JE.Soil.184_1081466 JE.Soil.184_1082205 JE.Soil.184_1084654 JE.Soil.184_1085066 JE.Soil.184_1085167 JE.Soil.184_1085530 JE.Soil.184_1088740 JE.Soil.184_1090062 JE.Soil.184_1091516 JE.Soil.184_1091661 JE.Soil.184_1091918 JE.Soil.184_1094259 JE.Soil.184_1094337 JE.Soil.184_1094576 JE.Soil.184_1094913 JE.Soil.184_1095436 JE.Soil.184_1098092 JE.Soil.184_1098372 JE.Soil.184_1102793 JE.Soil.184_1104042 JE.Soil.184_1104588 JE.Soil.184_1105026 JE.Soil.184_1105226 JE.Soil.184_1108579 JE.Soil.184_1108871 JE.Soil.184_1109570 JE.Soil.184_1109840 JE.Soil.184_1110921 JE.Soil.184_1111031 JE.Soil.184_1111496 JE.Soil.184_1111814 JE.Soil.184_1111818 JE.Soil.184_1112103 JE.Soil.184_1112344 JE.Soil.184_1113776 JE.Soil.184_1115414 JE.Soil.184_1115982 JE.Soil.184_1115994 JE.Soil.184_1117414 JE.Soil.184_1118260 JE.Soil.184_1118421 JE.Soil.184_1118689 JE.Soil.184_1122823 JE.Soil.184_1122862 JE.Soil.184_1123022 JE.Soil.184_1123571 JE.Soil.184_1126148 JE.Soil.184_1127163 JE.Soil.184_1127630 JE.Soil.184_1127758 JE.Soil.184_1129673 JE.Soil.184_1129937 JE.Soil.184_1130150 JE.Soil.184_1130279 JE.Soil.184_1130389 JE.Soil.184_1130930 JE.Soil.184_1132635 JE.Soil.184_1133459 JE.Soil.184_1133970 JE.Soil.184_1134131 JE.Soil.184_1134690 JE.Soil.184_1136421 JE.Soil.184_1137168 JE.Soil.184_1139804 JE.Soil.184_1140509 JE.Soil.184_1142430 JE.Soil.184_1143619 JE.Soil.184_1144056 JE.Soil.184_1144284 JE.Soil.184_1146560 JE.Soil.184_1146854 JE.Soil.184_1149123 JE.Soil.184_1149839 JE.Soil.184_1149926 JE.Soil.184_1152434 JE.Soil.184_1153372 JE.Soil.184_1153871 JE.Soil.184_1154354 JE.Soil.184_1156304 JE.Soil.184_1156592 JE.Soil.184_1159507 JE.Soil.184_1160122 JE.Soil.184_1162109 JE.Soil.184_1162776 JE.Soil.184_1163090 JE.Soil.184_1164030 JE.Soil.184_1164727 JE.Soil.184_1165894 JE.Soil.184_1165956 JE.Soil.184_1166029 JE.Soil.184_1166881 JE.Soil.184_1167419 JE.Soil.184_1168021 JE.Soil.184_1169106 JE.Soil.184_1169711 JE.Soil.184_1169904 JE.Soil.184_1170064 JE.Soil.184_1175245 JE.Soil.184_1176217 JE.Soil.184_1176273 JE.Soil.184_1176629 JE.Soil.184_1177553 JE.Soil.184_1177687 JE.Soil.184_1178057 JE.Soil.184_1178594 JE.Soil.184_1180002 JE.Soil.184_1180459 JE.Soil.184_1180908 JE.Soil.184_1181610 JE.Soil.184_1182225 JE.Soil.184_1182315 JE.Soil.184_1182343 JE.Soil.184_1182483 JE.Soil.184_1182709 JE.Soil.184_1184666 JE.Soil.184_1184733 JE.Soil.184_1185031 JE.Soil.184_1186973 JE.Soil.184_1189459 JE.Soil.184_1189585 JE.Soil.184_1191301 JE.Soil.184_1191578 JE.Soil.184_1192067 JE.Soil.184_1192838 JE.Soil.184_1192941 JE.Soil.184_1193276 JE.Soil.184_1193586 JE.Soil.184_1194791 JE.Soil.184_1195772 JE.Soil.184_1196564 JE.Soil.184_1196734 JE.Soil.184_1198287 JE.Soil.184_1199267 JE.Soil.184_1200487 JE.Soil.184_1200795 JE.Soil.184_1203081 JE.Soil.184_1205246 JE.Soil.184_1206128 JE.Soil.184_1208472 JE.Soil.184_1208725 JE.Soil.184_1209570 JE.Soil.184_1210032 JE.Soil.184_1211151 JE.Soil.184_1211239 JE.Soil.184_1214410 JE.Soil.184_1215240 JE.Soil.184_1216753 JE.Soil.184_1216863 JE.Soil.184_1216900 JE.Soil.184_1217205 JE.Soil.184_1217496 JE.Soil.184_1217609 JE.Soil.184_1217777 JE.Soil.184_1218150 JE.Soil.184_1218371 JE.Soil.184_1218973 JE.Soil.184_1219502 JE.Soil.184_1219672 JE.Soil.184_1219838 JE.Soil.184_1221045 JE.Soil.184_1221318 JE.Soil.184_1222137 JE.Soil.184_1222145 JE.Soil.184_1222794 JE.Soil.184_1223028 JE.Soil.184_1223974 JE.Soil.184_1224965 JE.Soil.184_1226807 JE.Soil.184_1227021 JE.Soil.184_1227459 JE.Soil.184_1229780 JE.Soil.184_1229809 JE.Soil.184_1233327 JE.Soil.184_1236842 JE.Soil.184_1236889 JE.Soil.184_1237136 JE.Soil.184_1238433 JE.Soil.184_1238477 JE.Soil.184_1239107 JE.Soil.184_1243613 JE.Soil.184_1244821 JE.Soil.184_1245771 JE.Soil.184_1246289 JE.Soil.184_1246463 JE.Soil.184_1247855 JE.Soil.184_1248645 JE.Soil.184_1249024 JE.Soil.184_1249256 JE.Soil.184_1249440 JE.Soil.184_1250669 JE.Soil.184_1251537 JE.Soil.184_1252353 JE.Soil.184_1252737 JE.Soil.184_1252902 JE.Soil.184_1254307 JE.Soil.184_1254502 JE.Soil.184_1256797 JE.Soil.184_1257536 JE.Soil.184_1257584 JE.Soil.184_1258483 JE.Soil.184_1259657 JE.Soil.184_1262361 JE.Soil.184_1263810 JE.Soil.184_1264068 JE.Soil.184_1266147 JE.Soil.184_1266264 JE.Soil.184_1266952 JE.Soil.184_1268913 JE.Soil.184_1269159 JE.Soil.184_1269186 JE.Soil.184_1271274 JE.Soil.184_1271874 JE.Soil.184_1272124 JE.Soil.184_1272234 JE.Soil.184_1272301 JE.Soil.184_1274361 JE.Soil.184_1275606 JE.Soil.184_1276357 JE.Soil.184_1276968 JE.Soil.184_1277912 JE.Soil.184_1279033 JE.Soil.184_1280339 JE.Soil.184_1281615 JE.Soil.184_1281823 JE.Soil.184_1282095 JE.Soil.184_1282354 JE.Soil.184_1282723 JE.Soil.184_1282867 JE.Soil.184_1285535 JE.Soil.184_1286892 JE.Soil.184_1287528 JE.Soil.184_1287680 JE.Soil.184_1287959 JE.Soil.184_1288870 JE.Soil.184_1289389 JE.Soil.184_1289449 JE.Soil.184_1291515 JE.Soil.184_1291633 JE.Soil.184_1292017 JE.Soil.184_1292708 JE.Soil.184_1293087 JE.Soil.184_1293216 JE.Soil.184_1293438 JE.Soil.184_1294724 JE.Soil.184_1294837 JE.Soil.184_1296517 JE.Soil.184_1297055 JE.Soil.184_1298570 JE.Soil.184_1298826 JE.Soil.184_1299380 JE.Soil.184_1300150 JE.Soil.184_1301406 JE.Soil.184_1302336 JE.Soil.184_1302447 JE.Soil.184_1302479 JE.Soil.184_1303081 JE.Soil.184_1304254 JE.Soil.184_1304802 JE.Soil.184_1306450 JE.Soil.184_1307316 JE.Soil.184_1307733 JE.Soil.184_1307846 JE.Soil.184_1307943 JE.Soil.184_1308498 JE.Soil.184_1308821 JE.Soil.184_1309812 JE.Soil.184_1312458 JE.Soil.184_1312750 JE.Soil.184_1313553 JE.Soil.184_1313968 JE.Soil.184_1314970 JE.Soil.184_1315065 JE.Soil.184_1317285 JE.Soil.184_1319825 JE.Soil.184_1321083 JE.Soil.184_1323361 JE.Soil.184_1324128 JE.Soil.184_1324575 JE.Soil.184_1324793 JE.Soil.184_1325034 JE.Soil.184_1325518 JE.Soil.184_1326015 JE.Soil.184_1326085 JE.Soil.184_1328037 JE.Soil.184_1328244 JE.Soil.184_1329864 JE.Soil.184_1329873 JE.Soil.184_1330783 JE.Soil.184_1330893 JE.Soil.184_1332250 JE.Soil.184_1333711 JE.Soil.184_1334429 JE.Soil.184_1334445 JE.Soil.184_1334583 JE.Soil.184_1335595 JE.Soil.184_1337130 JE.Soil.184_1337606 JE.Soil.184_1339313 JE.Soil.184_1339356 JE.Soil.184_1339901 JE.Soil.184_1339914 JE.Soil.184_1340921 JE.Soil.184_1341172 JE.Soil.184_1341369 JE.Soil.184_1341581 JE.Soil.184_1342335 JE.Soil.184_1343032 JE.Soil.184_1343146 JE.Soil.184_1343709 JE.Soil.184_1345106 JE.Soil.184_1346069 JE.Soil.184_1346564 JE.Soil.184_1346853 JE.Soil.184_1347704 JE.Soil.184_1347799 JE.Soil.184_1347911 JE.Soil.184_1348094 JE.Soil.184_1349746 JE.Soil.184_1350831 JE.Soil.184_1352797 JE.Soil.184_1354503 JE.Soil.184_1354579 JE.Soil.184_1356417 JE.Soil.184_1357352 JE.Soil.184_1357561 JE.Soil.184_1357806 JE.Soil.184_1358880 JE.Soil.184_1360135 JE.Soil.184_1360641 JE.Soil.184_1361953 JE.Soil.184_1362414 JE.Soil.184_1362606 JE.Soil.184_1364788 JE.Soil.184_1365574 JE.Soil.184_1365832 JE.Soil.184_1367508 JE.Soil.184_1367773 JE.Soil.184_1369463 JE.Soil.184_1369467 JE.Soil.184_1369650 JE.Soil.184_1370827 JE.Soil.184_1371207 JE.Soil.184_1375264 JE.Soil.184_1376167 JE.Soil.184_1376493 JE.Soil.184_1379168 JE.Soil.184_1379288 JE.Soil.184_1379340 JE.Soil.184_1380531 JE.Soil.184_1381206 JE.Soil.184_1382001 JE.Soil.184_1384070 JE.Soil.184_1385866 JE.Soil.184_1385951 JE.Soil.184_1386583 JE.Soil.184_1386633 JE.Soil.184_1386780 JE.Soil.184_1388133 JE.Soil.184_1388540 JE.Soil.184_1392920 JE.Soil.184_1392983 JE.Soil.184_1393143 JE.Soil.184_1393309 JE.Soil.184_1394870 JE.Soil.184_1396307 JE.Soil.184_1396897 JE.Soil.184_1397559 JE.Soil.184_1401510 JE.Soil.184_1403633 JE.Soil.184_1404504 JE.Soil.184_1405171 JE.Soil.184_1405395 JE.Soil.184_1406726 JE.Soil.184_1406750 JE.Soil.184_1407398 JE.Soil.184_1407486 JE.Soil.184_1407580 JE.Soil.184_1407780 JE.Soil.184_1408206 JE.Soil.184_1409320 JE.Soil.184_1410242 JE.Soil.184_1410939 JE.Soil.184_1413301 JE.Soil.184_1413304 JE.Soil.184_1414268 JE.Soil.184_1417228 JE.Soil.184_1417887 JE.Soil.184_1418281 JE.Soil.184_1418477 JE.Soil.184_1419013 JE.Soil.184_1419280 JE.Soil.184_1419696 JE.Soil.184_1419768 JE.Soil.184_1419885 JE.Soil.184_1420181 JE.Soil.184_1420185 JE.Soil.184_1420323 JE.Soil.184_1420464 JE.Soil.184_1420559 JE.Soil.184_1422820 JE.Soil.184_1422997 JE.Soil.184_1423222 JE.Soil.184_1424240 JE.Soil.184_1425341 JE.Soil.184_1426643 JE.Soil.184_1426649 JE.Soil.184_1426966 JE.Soil.184_1427467 JE.Soil.184_1428033 JE.Soil.184_1428080 JE.Soil.184_1428205 JE.Soil.184_1428891 JE.Soil.184_1429523 JE.Soil.184_1430396 JE.Soil.184_1433062 JE.Soil.184_1433277 JE.Soil.184_1434644 JE.Soil.184_1436772 JE.Soil.184_1437187 JE.Soil.184_1437329 JE.Soil.184_1439588 JE.Soil.184_1439864 JE.Soil.184_1443599 JE.Soil.184_1443657 JE.Soil.184_1443829 JE.Soil.184_1444374 JE.Soil.184_1445577 JE.Soil.184_1446115 JE.Soil.184_1446548 JE.Soil.184_1448136 JE.Soil.184_1450867 JE.Soil.184_1451435 JE.Soil.184_1452640 JE.Soil.184_1453143 JE.Soil.184_1454441 JE.Soil.184_1454580 JE.Soil.184_1454766 JE.Soil.184_1454911 JE.Soil.184_1455183 JE.Soil.184_1455202 JE.Soil.184_1455812 JE.Soil.184_1456215 JE.Soil.184_1460132 JE.Soil.184_1460177 JE.Soil.184_1461049 JE.Soil.184_1461067 JE.Soil.184_1463712 JE.Soil.184_1464745 JE.Soil.184_1465445 JE.Soil.184_1465624 JE.Soil.184_1465828 JE.Soil.184_1466335 JE.Soil.184_1466528 JE.Soil.184_1468171 JE.Soil.184_1469041 JE.Soil.184_1469060 JE.Soil.184_1469789 JE.Soil.184_1469808 JE.Soil.184_1470899 JE.Soil.184_1471072 JE.Soil.184_1471462 JE.Soil.184_1471673 JE.Soil.184_1471872 JE.Soil.184_1472733 JE.Soil.184_1475920 JE.Soil.184_1478106 JE.Soil.184_1478389 JE.Soil.184_1478904 JE.Soil.184_1479912 JE.Soil.184_1480119 JE.Soil.184_1481572 JE.Soil.184_1481596 JE.Soil.184_1482491 JE.Soil.184_1483088 JE.Soil.184_1484022 JE.Soil.184_1484062 JE.Soil.184_1484729 JE.Soil.184_1486520 JE.Soil.184_1487056 JE.Soil.184_1487492 JE.Soil.184_1488156 JE.Soil.184_1488184 JE.Soil.184_1489925 JE.Soil.184_1490275 JE.Soil.184_1492665 JE.Soil.184_1493399 JE.Soil.184_1494815 JE.Soil.184_1495199 JE.Soil.184_1495647 JE.Soil.184_1495668 JE.Soil.184_1496880 JE.Soil.184_1496943 JE.Soil.184_1497871 JE.Soil.184_1498010 JE.Soil.184_1498662 JE.Soil.184_1498868 JE.Soil.184_1499438 JE.Soil.184_1501979 JE.Soil.184_1503154 JE.Soil.184_1505322 JE.Soil.184_1506362 JE.Soil.184_1507974 JE.Soil.184_1508597 JE.Soil.184_1508704 JE.Soil.184_1509053 JE.Soil.184_1510941 JE.Soil.184_1511255 JE.Soil.184_1512422 JE.Soil.184_1512716 JE.Soil.184_1513030 JE.Soil.184_1513498 JE.Soil.184_1514645 JE.Soil.184_1515524 JE.Soil.184_1516583 JE.Soil.184_1516984 JE.Soil.184_1518239 JE.Soil.184_1518413 JE.Soil.184_1519737 JE.Soil.184_1520077 JE.Soil.184_1520107 JE.Soil.184_1521431 JE.Soil.184_1521947 JE.Soil.184_1523028 JE.Soil.184_1524831 JE.Soil.184_1525647 JE.Soil.184_1525857 JE.Soil.184_1526242 JE.Soil.184_1526644 JE.Soil.184_1526680 JE.Soil.184_1526721 JE.Soil.184_1526972 JE.Soil.184_1527399 JE.Soil.184_1527921 JE.Soil.184_1528332 JE.Soil.184_1529064 JE.Soil.184_1531218 JE.Soil.184_1531703 JE.Soil.184_1531913 JE.Soil.184_1532784 JE.Soil.184_1532920 JE.Soil.184_1533069 JE.Soil.184_1533394 JE.Soil.184_1534353 JE.Soil.184_1534964 JE.Soil.184_1535068 JE.Soil.184_1535626 JE.Soil.184_1539440 JE.Soil.184_1539491 JE.Soil.184_1539637 JE.Soil.184_1541549 JE.Soil.184_1541751 JE.Soil.184_1542326 JE.Soil.184_1543888 JE.Soil.184_1544122 JE.Soil.184_1544608 JE.Soil.184_1545327 JE.Soil.184_1545505 JE.Soil.184_1545733 JE.Soil.184_1545755 JE.Soil.184_1546122 JE.Soil.184_1546787 JE.Soil.184_1549021 JE.Soil.184_1549759 JE.Soil.184_1550874 JE.Soil.184_1551585 JE.Soil.184_1552026 JE.Soil.184_1552293 JE.Soil.184_1552600 JE.Soil.184_1552822 JE.Soil.184_1553361 JE.Soil.184_1554436 JE.Soil.184_1554762 JE.Soil.184_1554861 JE.Soil.184_1555894 JE.Soil.184_1556014 JE.Soil.184_1556348 JE.Soil.184_1558206 JE.Soil.184_1558448 JE.Soil.184_1559865 JE.Soil.184_1560418 JE.Soil.184_1560895 JE.Soil.184_1564501 JE.Soil.184_1564799 JE.Soil.184_1565507 JE.Soil.184_1566683 JE.Soil.184_1567587 JE.Soil.184_1568003 JE.Soil.184_1569609 JE.Soil.184_1570040 JE.Soil.184_1570529 JE.Soil.184_1570751 JE.Soil.184_1572038 JE.Soil.184_1572120 JE.Soil.184_1572250 JE.Soil.184_1575252 JE.Soil.184_1577418 JE.Soil.184_1578816 JE.Soil.184_1579089 JE.Soil.184_1579601 JE.Soil.184_1579839 JE.Soil.184_1580361 JE.Soil.184_1581713 JE.Soil.184_1582640 JE.Soil.184_1583264 JE.Soil.184_1588945 JE.Soil.184_1589835 JE.Soil.184_1590319 JE.Soil.184_1593217 JE.Soil.184_1593361 JE.Soil.184_1594274 JE.Soil.184_1594335 JE.Soil.184_1595924 JE.Soil.184_1596399 JE.Soil.184_1596996 JE.Soil.184_1597066 JE.Soil.184_1597985 JE.Soil.184_1598144 JE.Soil.184_1598336 JE.Soil.184_1599285 JE.Soil.184_1599456 JE.Soil.184_1600658 JE.Soil.184_1600980 JE.Soil.184_1601472 JE.Soil.184_1602699 JE.Soil.184_1602797 JE.Soil.184_1602899 JE.Soil.184_1606323 JE.Soil.184_1607938 JE.Soil.184_1609249 JE.Soil.184_1609702 JE.Soil.184_1610041 JE.Soil.184_1610319 JE.Soil.184_1612932 JE.Soil.184_1612973 JE.Soil.184_1612993 JE.Soil.184_1613097 JE.Soil.184_1613500 JE.Soil.184_1614570 JE.Soil.184_1614755 JE.Soil.184_1615323 JE.Soil.184_1615371 JE.Soil.184_1615449 JE.Soil.184_1615796 JE.Soil.184_1619090 JE.Soil.184_1620385 JE.Soil.184_1621577 JE.Soil.184_1621589 JE.Soil.184_1621664 JE.Soil.184_1622246 JE.Soil.184_1622511 JE.Soil.184_1623093 JE.Soil.184_1623459 JE.Soil.184_1623741 JE.Soil.184_1623919 JE.Soil.184_1624079 JE.Soil.184_1624796 JE.Soil.184_1626606 JE.Soil.184_1628725 JE.Soil.184_1629358 JE.Soil.184_1629369 JE.Soil.184_1631790 JE.Soil.184_1632289 JE.Soil.184_1632348 JE.Soil.184_1632961 JE.Soil.184_1635155 JE.Soil.184_1635616 JE.Soil.184_1636662 JE.Soil.184_1636719 JE.Soil.184_1637335 JE.Soil.184_1637820 JE.Soil.184_1637989 JE.Soil.184_1638649 JE.Soil.184_1640559 JE.Soil.184_1640741 JE.Soil.184_1641169 JE.Soil.184_1641457 JE.Soil.184_1641679 JE.Soil.184_1642517 JE.Soil.184_1643549 JE.Soil.184_1644735 JE.Soil.184_1645221 JE.Soil.184_1647083 JE.Soil.184_1648957 JE.Soil.184_1649033 JE.Soil.184_1651200 JE.Soil.184_1651633 JE.Soil.184_1652338 JE.Soil.184_1652418 JE.Soil.184_1652449 JE.Soil.184_1652834 JE.Soil.184_1653468 JE.Soil.184_1654793 JE.Soil.184_1655013 JE.Soil.184_1655340 JE.Soil.184_1656382 JE.Soil.184_1656878 JE.Soil.184_1657713 JE.Soil.184_1658079 JE.Soil.184_1659984 JE.Soil.184_1660305 JE.Soil.184_1660690 JE.Soil.184_1660808 JE.Soil.184_1662382 JE.Soil.184_1662586 JE.Soil.184_1662637 JE.Soil.184_1664182 JE.Soil.184_1665400 JE.Soil.184_1666438 JE.Soil.184_1666442 JE.Soil.184_1667263 JE.Soil.184_1667290 JE.Soil.184_1667332 JE.Soil.184_1668420 JE.Soil.184_1668570 JE.Soil.184_1669525 JE.Soil.184_1670427 JE.Soil.184_1670460 JE.Soil.184_1670877 JE.Soil.184_1671319 JE.Soil.184_1672213 JE.Soil.184_1673601 JE.Soil.184_1675727 JE.Soil.184_1676073 JE.Soil.184_1676755 JE.Soil.184_1676916 JE.Soil.184_1678317 JE.Soil.184_1681321 JE.Soil.184_1681687 JE.Soil.184_1681702 JE.Soil.184_1682085 JE.Soil.184_1682185 JE.Soil.184_1685977 JE.Soil.184_1686292 JE.Soil.184_1688214 JE.Soil.184_1688434 JE.Soil.184_1688756 JE.Soil.184_1690132 JE.Soil.184_1691366 JE.Soil.184_1691372 JE.Soil.184_1692185 JE.Soil.184_1693024 JE.Soil.184_1696030 JE.Soil.184_1696275 JE.Soil.184_1697154 JE.Soil.184_1697170 JE.Soil.184_1697198 JE.Soil.184_1697374 JE.Soil.184_1697767 JE.Soil.184_1697869 JE.Soil.184_1698874 JE.Soil.184_1699525 JE.Soil.184_1702039 JE.Soil.184_1703311 JE.Soil.184_1703699 JE.Soil.184_1703921 JE.Soil.184_1704018 JE.Soil.184_1704456 JE.Soil.184_1706535 JE.Soil.184_1706630 JE.Soil.184_1709556 JE.Soil.184_1710909 JE.Soil.184_1711048 JE.Soil.184_1711324 JE.Soil.184_1711416 JE.Soil.184_1713468 JE.Soil.184_1713599 JE.Soil.184_1714184 JE.Soil.184_1714502 JE.Soil.184_1715377 JE.Soil.184_1715942 JE.Soil.184_1716412 JE.Soil.184_1716658 JE.Soil.184_1717326 JE.Soil.184_1717662 JE.Soil.184_1719550 JE.Soil.184_1719635 JE.Soil.184_1720705 JE.Soil.184_1722565 JE.Soil.184_1723779 JE.Soil.184_1724468 JE.Soil.184_1724585 JE.Soil.184_1725401 JE.Soil.184_1725867 JE.Soil.184_1727074 JE.Soil.184_1727388 JE.Soil.184_1727484 JE.Soil.184_1728948 JE.Soil.184_1729322 JE.Soil.184_1730081 JE.Soil.184_1730226 JE.Soil.184_1730774 JE.Soil.184_1730820 JE.Soil.184_1732568 JE.Soil.184_1732607 JE.Soil.184_1732620 JE.Soil.184_1732743 JE.Soil.184_1733462 JE.Soil.184_1733611 JE.Soil.184_1733677 JE.Soil.184_1733902 JE.Soil.184_1734355 JE.Soil.184_1734549 JE.Soil.184_1734934 JE.Soil.184_1735951 JE.Soil.184_1737040 JE.Soil.184_1737396 JE.Soil.184_1739136 JE.Soil.184_1739573 JE.Soil.184_1740147 JE.Soil.184_1741235 JE.Soil.184_1743731 JE.Soil.184_1743886 JE.Soil.184_1744513 JE.Soil.184_1744647 JE.Soil.184_1746141 JE.Soil.184_1746532 JE.Soil.184_1747494 JE.Soil.184_1747986 JE.Soil.184_1749820 JE.Soil.184_1750371 JE.Soil.184_1750678 JE.Soil.184_1751227 JE.Soil.184_1754236 JE.Soil.186_563177 JE.Soil.186_571256 JE.Soil.186_642514 JE.Soil.186_642557 JE.Soil.186_1123788 JE.Soil.187_11362 JE.Soil.187_15245 JE.Soil.187_15279 JE.Soil.187_30871 JE.Soil.187_35824 JE.Soil.187_37498 JE.Soil.187_46742 JE.Soil.187_47889 JE.Soil.187_49065 JE.Soil.187_50301 JE.Soil.187_50495 JE.Soil.187_52318 JE.Soil.187_52655 JE.Soil.187_62204 JE.Soil.187_74114 JE.Soil.187_82513 JE.Soil.187_96186 JE.Soil.187_99199 JE.Soil.187_101317 JE.Soil.187_102051 JE.Soil.187_105904 JE.Soil.187_109496 JE.Soil.187_113192 JE.Soil.187_118422 JE.Soil.187_143924 JE.Soil.187_150276 JE.Soil.187_174429 JE.Soil.187_184413 JE.Soil.187_190769 JE.Soil.187_195727 JE.Soil.187_196417 JE.Soil.187_196587 JE.Soil.187_196701 JE.Soil.187_197672 JE.Soil.187_199528 JE.Soil.187_208941 JE.Soil.187_240367 JE.Soil.187_242068 JE.Soil.187_244244 JE.Soil.187_245734 JE.Soil.187_257334 JE.Soil.187_267159 JE.Soil.187_270031 JE.Soil.187_274107 JE.Soil.187_274266 JE.Soil.187_277753 JE.Soil.187_280972 JE.Soil.187_284101 JE.Soil.187_288727 JE.Soil.187_294725 JE.Soil.187_294729 JE.Soil.187_297689 JE.Soil.187_302225 JE.Soil.187_304081 JE.Soil.187_314604 JE.Soil.187_314894 JE.Soil.187_315792 JE.Soil.187_323476 JE.Soil.187_323852 JE.Soil.187_328087 JE.Soil.187_328606 JE.Soil.187_334871 JE.Soil.187_348432 JE.Soil.187_354367 JE.Soil.187_358866 JE.Soil.187_365675 JE.Soil.187_394220 JE.Soil.187_395411 JE.Soil.187_397100 JE.Soil.187_397230 JE.Soil.187_399419 JE.Soil.187_405496 JE.Soil.187_408296 JE.Soil.187_408541 JE.Soil.187_409052 JE.Soil.187_413915 JE.Soil.187_414056 JE.Soil.187_414371 JE.Soil.187_415035 JE.Soil.187_428540 JE.Soil.187_432652 JE.Soil.187_438766 JE.Soil.187_459911 JE.Soil.187_466394 JE.Soil.187_482289 JE.Soil.187_484809 JE.Soil.187_487326 JE.Soil.187_491894 JE.Soil.187_492110 JE.Soil.187_498398 JE.Soil.187_506212 JE.Soil.187_508338 JE.Soil.187_513467 JE.Soil.187_519028 JE.Soil.187_521723 JE.Soil.187_525924 JE.Soil.187_531049 JE.Soil.187_546537 JE.Soil.187_547892 JE.Soil.187_547976 JE.Soil.187_549820 JE.Soil.187_550490 JE.Soil.187_556719 JE.Soil.187_564111 JE.Soil.187_564145 JE.Soil.187_596093 JE.Soil.187_603576 JE.Soil.187_608142 JE.Soil.187_618360 JE.Soil.187_619010 JE.Soil.187_629096 JE.Soil.187_632178 JE.Soil.187_646529 JE.Soil.187_648859 JE.Soil.187_650156 JE.Soil.187_650668 JE.Soil.187_653531 JE.Soil.187_657123 JE.Soil.187_657394 JE.Soil.187_668237 JE.Soil.187_674476 JE.Soil.187_694981 JE.Soil.187_701047 JE.Soil.187_707375 JE.Soil.187_709617 JE.Soil.187_716704 JE.Soil.187_721432 JE.Soil.187_722784 JE.Soil.187_726802 JE.Soil.187_729319 JE.Soil.187_729562 JE.Soil.187_735352 JE.Soil.187_738951 JE.Soil.187_744931 JE.Soil.187_749647 JE.Soil.187_759758 JE.Soil.187_762385 JE.Soil.187_769050 JE.Soil.187_769157 JE.Soil.187_770734 JE.Soil.187_772333 JE.Soil.187_783944 JE.Soil.187_784314 JE.Soil.187_786746 JE.Soil.187_788964 JE.Soil.187_790805 JE.Soil.187_795189 JE.Soil.187_796173 JE.Soil.187_797600 JE.Soil.187_803627 JE.Soil.187_803716 JE.Soil.187_810826 JE.Soil.187_813462 JE.Soil.187_820454 JE.Soil.187_824974 JE.Soil.187_831462 JE.Soil.187_853414 JE.Soil.187_856844 JE.Soil.187_871419 JE.Soil.187_880840 JE.Soil.187_897100 JE.Soil.187_897334 JE.Soil.187_905414 JE.Soil.187_905997 JE.Soil.187_907578 JE.Soil.187_916261 JE.Soil.187_916936 JE.Soil.187_923361 JE.Soil.187_928927 JE.Soil.187_933435 JE.Soil.187_957785 JE.Soil.187_993825 JE.Soil.187_998670 JE.Soil.187_1000438 JE.Soil.187_1001096 JE.Soil.187_1004296 JE.Soil.187_1005101 JE.Soil.187_1015966 JE.Soil.187_1016919 JE.Soil.187_1018211 JE.Soil.187_1037752 JE.Soil.187_1038708 JE.Soil.187_1040273 JE.Soil.187_1045409 JE.Soil.187_1047920 JE.Soil.187_1050918 JE.Soil.187_1054422 JE.Soil.187_1056030 JE.Soil.187_1057791 JE.Soil.187_1057984 JE.Soil.187_1067689 JE.Soil.187_1074613 JE.Soil.187_1079914 JE.Soil.187_1080956 JE.Soil.187_1092121 JE.Soil.187_1092151 JE.Soil.187_1103425 JE.Soil.187_1106714 JE.Soil.187_1127901 JE.Soil.187_1132998 JE.Soil.187_1133891 JE.Soil.187_1133925 JE.Soil.187_1136551 JE.Soil.187_1137113 JE.Soil.187_1140280 JE.Soil.187_1142381 JE.Soil.187_1145896 JE.Soil.187_1150598 JE.Soil.187_1160666 JE.Soil.187_1162875 JE.Soil.187_1163963 JE.Soil.187_1174290 JE.Soil.187_1179901 JE.Soil.187_1186348 JE.Soil.187_1193761 JE.Soil.187_1205021 JE.Soil.187_1205477 JE.Soil.187_1213861 JE.Soil.187_1219263 JE.Soil.187_1219492 JE.Soil.187_1219750 JE.Soil.187_1229799 JE.Soil.187_1230019 JE.Soil.187_1254557 JE.Soil.187_1259802 JE.Soil.187_1274376 JE.Soil.187_1277354 JE.Soil.187_1278712 JE.Soil.187_1285866 JE.Soil.187_1288961 JE.Soil.187_1293543 JE.Soil.187_1293886 JE.Soil.187_1299129 JE.Soil.187_1308062 JE.Soil.187_1309665 JE.Soil.187_1309715 JE.Soil.187_1316006 JE.Soil.187_1317145 JE.Soil.187_1318506 JE.Soil.187_1321948 JE.Soil.187_1328557 JE.Soil.187_1330913 JE.Soil.187_1332073 JE.Soil.187_1355077 JE.Soil.187_1363393 JE.Soil.187_1365878 JE.Soil.187_1367983 JE.Soil.187_1368072 JE.Soil.187_1368236 JE.Soil.187_1372308 JE.Soil.187_1372390 JE.Soil.187_1374575 JE.Soil.187_1383750 JE.Soil.187_1388641 JE.Soil.187_1396051 JE.Soil.187_1405375 JE.Soil.187_1410940 JE.Soil.187_1414154 JE.Soil.187_1425547 JE.Soil.187_1430913 JE.Soil.187_1446332 JE.Soil.187_1461264 JE.Soil.187_1481932 JE.Soil.187_1482973 JE.Soil.187_1483841 JE.Soil.187_1484354 JE.Soil.187_1493201 JE.Soil.187_1495594 JE.Soil.187_1505402 JE.Soil.187_1511965 JE.Soil.187_1512548 JE.Soil.187_1514011 JE.Soil.187_1516334 JE.Soil.187_1517306 JE.Soil.187_1532696 JE.Soil.187_1536626 JE.Soil.187_1558858 JE.Soil.187_1558963 JE.Soil.187_1569457 JE.Soil.187_1570546 JE.Soil.187_1574051 JE.Soil.187_1578530 JE.Soil.187_1589224 JE.Soil.187_1594472 JE.Soil.187_1595521 JE.Soil.187_1598101 JE.Soil.187_1600960 JE.Soil.187_1611254 JE.Soil.187_1611658 JE.Soil.187_1615312 JE.Soil.187_1624433 JE.Soil.187_1624559 JE.Soil.187_1633509 JE.Soil.187_1637700 JE.Soil.187_1638977 JE.Soil.187_1651903 JE.Soil.187_1653687 JE.Soil.187_1653756 JE.Soil.187_1660554 JE.Soil.187_1668333 JE.Soil.187_1670954 JE.Soil.187_1676236 JE.Soil.187_1681959 JE.Soil.187_1681981 JE.Soil.187_1683792 JE.Soil.187_1686954 JE.Soil.187_1688267 JE.Soil.187_1690949 JE.Soil.187_1702029 JE.Soil.187_1710085 JE.Soil.187_1712234 JE.Soil.187_1721955 JE.Soil.187_1732396 JE.Soil.187_1746083 JE.Soil.187_1746699 JE.Soil.187_1755157 JE.Soil.187_1756822 JE.Soil.187_1763207 JE.Soil.187_1767303 JE.Soil.187_1779665 JE.Soil.187_1788195 JE.Soil.187_1800950 JE.Soil.187_1809690 JE.Soil.187_1810272 JE.Soil.187_1815077 JE.Soil.187_1818582 JE.Soil.187_1819093 JE.Soil.187_1819604 JE.Soil.187_1819897 JE.Soil.187_1825819 JE.Soil.187_1834199 JE.Soil.187_1838779 JE.Soil.187_1844094 JE.Soil.187_1854263 JE.Soil.187_1857464 JE.Soil.187_1860176 JE.Soil.187_1864970 JE.Soil.187_1869833 JE.Soil.187_1877052 JE.Soil.187_1879203 JE.Soil.187_1889692 JE.Soil.187_1892500 JE.Soil.187_1896825 JE.Soil.187_1898416 JE.Soil.187_1910807 JE.Soil.187_1914685 JE.Soil.187_1916562 JE.Soil.187_1919964 JE.Soil.187_1922730 JE.Soil.187_1924032 JE.Soil.187_1924382 JE.Soil.187_1927109 JE.Soil.187_1927411 JE.Soil.187_1931546 JE.Soil.187_1933922 JE.Soil.187_1943185 JE.Soil.187_1956168 JE.Soil.187_1956209 JE.Soil.187_1960966 JE.Soil.187_1980958 JE.Soil.187_1981017 JE.Soil.187_1984234 JE.Soil.187_1989741 JE.Soil.187_1991091 JE.Soil.187_1996894 JE.Soil.187_2008165 JE.Soil.187_2013643 JE.Soil.188_637 JE.Soil.188_1105 JE.Soil.188_2026 JE.Soil.188_3015 JE.Soil.188_3133 JE.Soil.188_3487 JE.Soil.188_3490 JE.Soil.188_5113 JE.Soil.188_6043 JE.Soil.188_6234 JE.Soil.188_6369 JE.Soil.188_7523 JE.Soil.188_7648 JE.Soil.188_8702 JE.Soil.188_8974 JE.Soil.188_9304 JE.Soil.188_9601 JE.Soil.188_10095 JE.Soil.188_10595 JE.Soil.188_10902 JE.Soil.188_11261 JE.Soil.188_13209 JE.Soil.188_13889 JE.Soil.188_14212 JE.Soil.188_14610 JE.Soil.188_14831 JE.Soil.188_15622 JE.Soil.188_16688 JE.Soil.188_18960 JE.Soil.188_19252 JE.Soil.188_20187 JE.Soil.188_20765 JE.Soil.188_20809 JE.Soil.188_20980 JE.Soil.188_21360 JE.Soil.188_21381 JE.Soil.188_22167 JE.Soil.188_22535 JE.Soil.188_23055 JE.Soil.188_24208 JE.Soil.188_24535 JE.Soil.188_24549 JE.Soil.188_24577 JE.Soil.188_24839 JE.Soil.188_25108 JE.Soil.188_25209 JE.Soil.188_25272 JE.Soil.188_26457 JE.Soil.188_27525 JE.Soil.188_27868 JE.Soil.188_28437 JE.Soil.188_29016 JE.Soil.188_29234 JE.Soil.188_31967 JE.Soil.188_32816 JE.Soil.188_33764 JE.Soil.188_34842 JE.Soil.188_35739 JE.Soil.188_36326 JE.Soil.188_36524 JE.Soil.188_37368 JE.Soil.188_38721 JE.Soil.188_39047 JE.Soil.188_39185 JE.Soil.188_39362 JE.Soil.188_39484 JE.Soil.188_39593 JE.Soil.188_39627 JE.Soil.188_39744 JE.Soil.188_40122 JE.Soil.188_42924 JE.Soil.188_44285 JE.Soil.188_44911 JE.Soil.188_44991 JE.Soil.188_46084 JE.Soil.188_46796 JE.Soil.188_46905 JE.Soil.188_49044 JE.Soil.188_49321 JE.Soil.188_49585 JE.Soil.188_50274 JE.Soil.188_50364 JE.Soil.188_50537 JE.Soil.188_52987 JE.Soil.188_53176 JE.Soil.188_53227 JE.Soil.188_53294 JE.Soil.188_53508 JE.Soil.188_53656 JE.Soil.188_53934 JE.Soil.188_57025 JE.Soil.188_57271 JE.Soil.188_58398 JE.Soil.188_58549 JE.Soil.188_60098 JE.Soil.188_60296 JE.Soil.188_61368 JE.Soil.188_62430 JE.Soil.188_62600 JE.Soil.188_62745 JE.Soil.188_63612 JE.Soil.188_63864 JE.Soil.188_64908 JE.Soil.188_65262 JE.Soil.188_65310 JE.Soil.188_67090 JE.Soil.188_67206 JE.Soil.188_67256 JE.Soil.188_67663 JE.Soil.188_68683 JE.Soil.188_69411 JE.Soil.188_69951 JE.Soil.188_72455 JE.Soil.188_74189 JE.Soil.188_74266 JE.Soil.188_74373 JE.Soil.188_74547 JE.Soil.188_75053 JE.Soil.188_75205 JE.Soil.188_75985 JE.Soil.188_78226 JE.Soil.188_78450 JE.Soil.188_79544 JE.Soil.188_80610 JE.Soil.188_80772 JE.Soil.188_81814 JE.Soil.188_83086 JE.Soil.188_83704 JE.Soil.188_84132 JE.Soil.188_84232 JE.Soil.188_84650 JE.Soil.188_84883 JE.Soil.188_85023 JE.Soil.188_85554 JE.Soil.188_87004 JE.Soil.188_87668 JE.Soil.188_89471 JE.Soil.188_90148 JE.Soil.188_90157 JE.Soil.188_91022 JE.Soil.188_91027 JE.Soil.188_91593 JE.Soil.188_91674 JE.Soil.188_91738 JE.Soil.188_91931 JE.Soil.188_94073 JE.Soil.188_94260 JE.Soil.188_94347 JE.Soil.188_95106 JE.Soil.188_95166 JE.Soil.188_96095 JE.Soil.188_97704 JE.Soil.188_98704 JE.Soil.188_99123 JE.Soil.188_100194 JE.Soil.188_100540 JE.Soil.188_101146 JE.Soil.188_102315 JE.Soil.188_102630 JE.Soil.188_104381 JE.Soil.188_104518 JE.Soil.188_104813 JE.Soil.188_104960 JE.Soil.188_105629 JE.Soil.188_106097 JE.Soil.188_106281 JE.Soil.188_106641 JE.Soil.188_107059 JE.Soil.188_107653 JE.Soil.188_107950 JE.Soil.188_107968 JE.Soil.188_108471 JE.Soil.188_108887 JE.Soil.188_111435 JE.Soil.188_111599 JE.Soil.188_113821 JE.Soil.188_115379 JE.Soil.188_116561 JE.Soil.188_116712 JE.Soil.188_117065 JE.Soil.188_117549 JE.Soil.188_117899 JE.Soil.188_118694 JE.Soil.188_118719 JE.Soil.188_119668 JE.Soil.188_120018 JE.Soil.188_120358 JE.Soil.188_121547 JE.Soil.188_122126 JE.Soil.188_122219 JE.Soil.188_122641 JE.Soil.188_124465 JE.Soil.188_125631 JE.Soil.188_126541 JE.Soil.188_126688 JE.Soil.188_127241 JE.Soil.188_127656 JE.Soil.188_128187 JE.Soil.188_130030 JE.Soil.188_130329 JE.Soil.188_130540 JE.Soil.188_130646 JE.Soil.188_131039 JE.Soil.188_131615 JE.Soil.188_132307 JE.Soil.188_135580 JE.Soil.188_135697 JE.Soil.188_135874 JE.Soil.188_135904 JE.Soil.188_135991 JE.Soil.188_136212 JE.Soil.188_136448 JE.Soil.188_136773 JE.Soil.188_137016 JE.Soil.188_137199 JE.Soil.188_138329 JE.Soil.188_138926 JE.Soil.188_139370 JE.Soil.188_139902 JE.Soil.188_141164 JE.Soil.188_141239 JE.Soil.188_142039 JE.Soil.188_143500 JE.Soil.188_144230 JE.Soil.188_146855 JE.Soil.188_148175 JE.Soil.188_148288 JE.Soil.188_148329 JE.Soil.188_149759 JE.Soil.188_149774 JE.Soil.188_150205 JE.Soil.188_150782 JE.Soil.188_150927 JE.Soil.188_152018 JE.Soil.188_154579 JE.Soil.188_155869 JE.Soil.188_155978 JE.Soil.188_158998 JE.Soil.188_159762 JE.Soil.188_160897 JE.Soil.188_161557 JE.Soil.188_161728 JE.Soil.188_162192 JE.Soil.188_162748 JE.Soil.188_162887 JE.Soil.188_163222 JE.Soil.188_163345 JE.Soil.188_163681 JE.Soil.188_165842 JE.Soil.188_167463 JE.Soil.188_167866 JE.Soil.188_167947 JE.Soil.188_169115 JE.Soil.188_170676 JE.Soil.188_171284 JE.Soil.188_172324 JE.Soil.188_172705 JE.Soil.188_174152 JE.Soil.188_174311 JE.Soil.188_177043 JE.Soil.188_177489 JE.Soil.188_177860 JE.Soil.188_178608 JE.Soil.188_179692 JE.Soil.188_179914 JE.Soil.188_181657 JE.Soil.188_182217 JE.Soil.188_184676 JE.Soil.188_186556 JE.Soil.188_187412 JE.Soil.188_188518 JE.Soil.188_190700 JE.Soil.188_191001 JE.Soil.188_191906 JE.Soil.188_191966 JE.Soil.188_194476 JE.Soil.188_195177 JE.Soil.188_195751 JE.Soil.188_195955 JE.Soil.188_196663 JE.Soil.188_196751 JE.Soil.188_196997 JE.Soil.188_199373 JE.Soil.188_199540 JE.Soil.188_199828 JE.Soil.188_200791 JE.Soil.188_201272 JE.Soil.188_201689 JE.Soil.188_202375 JE.Soil.188_202424 JE.Soil.188_202479 JE.Soil.188_202601 JE.Soil.188_202743 JE.Soil.188_202918 JE.Soil.188_203745 JE.Soil.188_204957 JE.Soil.188_208046 JE.Soil.188_208672 JE.Soil.188_209202 JE.Soil.188_211207 JE.Soil.188_211231 JE.Soil.188_211279 JE.Soil.188_212992 JE.Soil.188_213101 JE.Soil.188_214853 JE.Soil.188_215085 JE.Soil.188_215257 JE.Soil.188_216067 JE.Soil.188_217286 JE.Soil.188_217449 JE.Soil.188_218184 JE.Soil.188_218475 JE.Soil.188_218682 JE.Soil.188_218875 JE.Soil.188_218993 JE.Soil.188_219206 JE.Soil.188_219544 JE.Soil.188_220869 JE.Soil.188_220978 JE.Soil.188_221203 JE.Soil.188_221292 JE.Soil.188_221416 JE.Soil.188_222307 JE.Soil.188_222334 JE.Soil.188_222717 JE.Soil.188_223973 JE.Soil.188_224414 JE.Soil.188_224979 JE.Soil.188_226059 JE.Soil.188_226886 JE.Soil.188_229084 JE.Soil.188_230994 JE.Soil.188_231245 JE.Soil.188_231513 JE.Soil.188_232038 JE.Soil.188_232087 JE.Soil.188_233660 JE.Soil.188_234179 JE.Soil.188_234893 JE.Soil.188_235391 JE.Soil.188_236654 JE.Soil.188_237326 JE.Soil.188_238054 JE.Soil.188_239657 JE.Soil.188_240277 JE.Soil.188_240480 JE.Soil.188_240902 JE.Soil.188_244341 JE.Soil.188_246379 JE.Soil.188_247615 JE.Soil.188_247992 JE.Soil.188_248644 JE.Soil.188_248965 JE.Soil.188_250344 JE.Soil.188_251318 JE.Soil.188_251779 JE.Soil.188_253426 JE.Soil.188_253472 JE.Soil.188_253799 JE.Soil.188_255190 JE.Soil.188_255330 JE.Soil.188_256017 JE.Soil.188_256572 JE.Soil.188_257616 JE.Soil.188_258437 JE.Soil.188_258648 JE.Soil.188_259777 JE.Soil.188_260281 JE.Soil.188_260639 JE.Soil.188_261064 JE.Soil.188_261396 JE.Soil.188_261850 JE.Soil.188_261857 JE.Soil.188_262041 JE.Soil.188_262958 JE.Soil.188_263604 JE.Soil.188_263733 JE.Soil.188_264289 JE.Soil.188_265886 JE.Soil.188_267350 JE.Soil.188_271458 JE.Soil.188_271608 JE.Soil.188_271870 JE.Soil.188_271902 JE.Soil.188_271958 JE.Soil.188_271969 JE.Soil.188_272604 JE.Soil.188_274037 JE.Soil.188_275018 JE.Soil.188_275630 JE.Soil.188_275759 JE.Soil.188_276094 JE.Soil.188_277439 JE.Soil.188_279503 JE.Soil.188_281061 JE.Soil.188_282436 JE.Soil.188_283490 JE.Soil.188_283695 JE.Soil.188_283918 JE.Soil.188_284588 JE.Soil.188_284686 JE.Soil.188_285157 JE.Soil.188_285270 JE.Soil.188_285848 JE.Soil.188_285978 JE.Soil.188_286541 JE.Soil.188_289783 JE.Soil.188_289967 JE.Soil.188_290148 JE.Soil.188_291231 JE.Soil.188_291719 JE.Soil.188_292139 JE.Soil.188_292148 JE.Soil.188_292318 JE.Soil.188_292426 JE.Soil.188_294535 JE.Soil.188_294770 JE.Soil.188_295596 JE.Soil.188_296120 JE.Soil.188_296453 JE.Soil.188_296590 JE.Soil.188_296742 JE.Soil.188_297797 JE.Soil.188_299078 JE.Soil.188_302295 JE.Soil.188_303821 JE.Soil.188_304018 JE.Soil.188_304152 JE.Soil.188_304717 JE.Soil.188_304995 JE.Soil.188_305096 JE.Soil.188_306159 JE.Soil.188_307087 JE.Soil.188_307240 JE.Soil.188_307525 JE.Soil.188_307862 JE.Soil.188_308373 JE.Soil.188_308842 JE.Soil.188_308874 JE.Soil.188_309869 JE.Soil.188_310107 JE.Soil.188_310244 JE.Soil.188_310893 JE.Soil.188_311249 JE.Soil.188_312205 JE.Soil.188_312748 JE.Soil.188_313059 JE.Soil.188_313726 JE.Soil.188_313906 JE.Soil.188_314189 JE.Soil.188_314643 JE.Soil.188_316980 JE.Soil.188_318092 JE.Soil.188_318300 JE.Soil.188_319094 JE.Soil.188_322708 JE.Soil.188_325487 JE.Soil.188_326737 JE.Soil.188_326905 JE.Soil.188_328197 JE.Soil.188_328602 JE.Soil.188_329167 JE.Soil.188_329535 JE.Soil.188_330599 JE.Soil.188_331535 JE.Soil.188_331769 JE.Soil.188_332007 JE.Soil.188_332472 JE.Soil.188_333869 JE.Soil.188_335488 JE.Soil.188_336922 JE.Soil.188_337165 JE.Soil.188_338401 JE.Soil.188_339371 JE.Soil.188_339967 JE.Soil.188_340140 JE.Soil.188_341254 JE.Soil.188_345254 JE.Soil.188_346034 JE.Soil.188_346124 JE.Soil.188_346166 JE.Soil.188_346653 JE.Soil.188_347218 JE.Soil.188_348564 JE.Soil.188_349003 JE.Soil.188_349708 JE.Soil.188_350341 JE.Soil.188_351971 JE.Soil.188_352929 JE.Soil.188_353249 JE.Soil.188_354281 JE.Soil.188_354478 JE.Soil.188_354607 JE.Soil.188_355589 JE.Soil.188_357233 JE.Soil.188_357538 JE.Soil.188_357753 JE.Soil.188_358622 JE.Soil.188_360141 JE.Soil.188_360394 JE.Soil.188_360954 JE.Soil.188_361121 JE.Soil.188_361149 JE.Soil.188_361255 JE.Soil.188_362093 JE.Soil.188_362401 JE.Soil.188_362424 JE.Soil.188_362841 JE.Soil.188_363897 JE.Soil.188_364070 JE.Soil.188_364270 JE.Soil.188_364721 JE.Soil.188_364891 JE.Soil.188_365553 JE.Soil.188_365965 JE.Soil.188_366161 JE.Soil.188_366827 JE.Soil.188_368863 JE.Soil.188_369979 JE.Soil.188_370909 JE.Soil.188_371019 JE.Soil.188_371517 JE.Soil.188_372091 JE.Soil.188_372227 JE.Soil.188_372742 JE.Soil.188_373208 JE.Soil.188_373978 JE.Soil.188_375328 JE.Soil.188_376787 JE.Soil.188_377897 JE.Soil.188_378298 JE.Soil.188_379540 JE.Soil.188_381477 JE.Soil.188_382190 JE.Soil.188_384743 JE.Soil.188_385026 JE.Soil.188_386428 JE.Soil.188_387688 JE.Soil.188_387876 JE.Soil.188_388157 JE.Soil.188_388741 JE.Soil.188_389637 JE.Soil.188_390371 JE.Soil.188_390742 JE.Soil.188_391072 JE.Soil.188_391949 JE.Soil.188_392279 JE.Soil.188_392490 JE.Soil.188_392976 JE.Soil.188_393023 JE.Soil.188_393083 JE.Soil.188_393139 JE.Soil.188_393930 JE.Soil.188_395461 JE.Soil.188_396002 JE.Soil.188_396589 JE.Soil.188_398702 JE.Soil.188_399249 JE.Soil.188_399679 JE.Soil.188_399879 JE.Soil.188_400675 JE.Soil.188_401576 JE.Soil.188_401676 JE.Soil.188_401869 JE.Soil.188_401995 JE.Soil.188_403811 JE.Soil.188_405775 JE.Soil.188_407069 JE.Soil.188_407182 JE.Soil.188_408420 JE.Soil.188_408670 JE.Soil.188_408695 JE.Soil.188_409160 JE.Soil.188_409314 JE.Soil.188_410056 JE.Soil.188_412156 JE.Soil.188_413614 JE.Soil.188_414553 JE.Soil.188_414557 JE.Soil.188_415502 JE.Soil.188_416254 JE.Soil.188_416354 JE.Soil.188_417071 JE.Soil.188_417896 JE.Soil.188_418006 JE.Soil.188_418025 JE.Soil.188_418751 JE.Soil.188_418880 JE.Soil.188_419082 JE.Soil.188_419143 JE.Soil.188_419170 JE.Soil.188_419438 JE.Soil.188_419793 JE.Soil.188_419806 JE.Soil.188_420136 JE.Soil.188_420203 JE.Soil.188_420286 JE.Soil.188_420347 JE.Soil.188_420791 JE.Soil.188_421259 JE.Soil.188_422841 JE.Soil.188_424041 JE.Soil.188_426592 JE.Soil.188_428636 JE.Soil.188_428904 JE.Soil.188_429915 JE.Soil.188_430143 JE.Soil.188_431315 JE.Soil.188_432737 JE.Soil.188_432917 JE.Soil.188_433799 JE.Soil.188_435624 JE.Soil.188_437225 JE.Soil.188_439530 JE.Soil.188_439920 JE.Soil.188_440402 JE.Soil.188_440655 JE.Soil.188_440816 JE.Soil.188_442658 JE.Soil.188_443225 JE.Soil.188_445233 JE.Soil.188_445674 JE.Soil.188_447150 JE.Soil.188_447531 JE.Soil.188_447913 JE.Soil.188_448202 JE.Soil.188_448313 JE.Soil.188_450551 JE.Soil.188_450988 JE.Soil.188_451166 JE.Soil.188_452044 JE.Soil.188_452324 JE.Soil.188_452397 JE.Soil.188_455037 JE.Soil.188_456170 JE.Soil.188_456409 JE.Soil.188_457026 JE.Soil.188_457366 JE.Soil.188_457379 JE.Soil.188_457739 JE.Soil.188_457957 JE.Soil.188_458032 JE.Soil.188_458352 JE.Soil.188_460304 JE.Soil.188_460696 JE.Soil.188_460707 JE.Soil.188_461602 JE.Soil.188_462346 JE.Soil.188_462418 JE.Soil.188_462642 JE.Soil.188_464634 JE.Soil.188_466686 JE.Soil.188_467352 JE.Soil.188_469277 JE.Soil.188_469791 JE.Soil.188_469927 JE.Soil.188_470645 JE.Soil.188_471823 JE.Soil.188_473444 JE.Soil.188_474073 JE.Soil.188_474232 JE.Soil.188_474301 JE.Soil.188_474917 JE.Soil.188_475229 JE.Soil.188_476436 JE.Soil.188_478742 JE.Soil.188_478790 JE.Soil.188_479113 JE.Soil.188_479363 JE.Soil.188_479544 JE.Soil.188_480053 JE.Soil.188_480436 JE.Soil.188_481614 JE.Soil.188_481756 JE.Soil.188_484842 JE.Soil.188_485457 JE.Soil.188_485686 JE.Soil.188_486753 JE.Soil.188_487035 JE.Soil.188_487060 JE.Soil.188_487289 JE.Soil.188_487333 JE.Soil.188_487536 JE.Soil.188_491162 JE.Soil.188_492906 JE.Soil.188_495803 JE.Soil.188_496678 JE.Soil.188_498978 JE.Soil.188_500103 JE.Soil.188_501487 JE.Soil.188_502277 JE.Soil.188_502352 JE.Soil.188_502665 JE.Soil.188_503268 JE.Soil.188_503315 JE.Soil.188_503386 JE.Soil.188_503489 JE.Soil.188_503583 JE.Soil.188_504054 JE.Soil.188_504492 JE.Soil.188_504917 JE.Soil.188_505624 JE.Soil.188_506113 JE.Soil.188_506191 JE.Soil.188_506468 JE.Soil.188_507060 JE.Soil.188_507494 JE.Soil.188_510156 JE.Soil.188_510258 JE.Soil.188_510806 JE.Soil.188_511382 JE.Soil.188_511501 JE.Soil.188_512846 JE.Soil.188_513935 JE.Soil.188_515337 JE.Soil.188_515621 JE.Soil.188_515858 JE.Soil.188_516194 JE.Soil.188_516282 JE.Soil.188_517462 JE.Soil.188_517848 JE.Soil.188_518475 JE.Soil.188_518854 JE.Soil.188_519413 JE.Soil.188_519824 JE.Soil.188_520884 JE.Soil.188_521126 JE.Soil.188_521179 JE.Soil.188_522028 JE.Soil.188_522065 JE.Soil.188_522568 JE.Soil.188_522922 JE.Soil.188_524790 JE.Soil.188_526488 JE.Soil.188_527020 JE.Soil.188_527921 JE.Soil.188_528274 JE.Soil.188_528583 JE.Soil.188_528626 JE.Soil.188_528903 JE.Soil.188_529096 JE.Soil.188_529135 JE.Soil.188_529300 JE.Soil.188_529938 JE.Soil.188_530705 JE.Soil.188_533626 JE.Soil.188_533927 JE.Soil.188_533972 JE.Soil.188_536882 JE.Soil.188_538132 JE.Soil.188_538335 JE.Soil.188_540561 JE.Soil.188_540616 JE.Soil.188_541699 JE.Soil.188_541864 JE.Soil.188_541912 JE.Soil.188_542684 JE.Soil.188_543030 JE.Soil.188_543474 JE.Soil.188_544882 JE.Soil.188_545187 JE.Soil.188_545762 JE.Soil.188_547160 JE.Soil.188_547287 JE.Soil.188_547722 JE.Soil.188_549730 JE.Soil.188_550667 JE.Soil.188_551517 JE.Soil.188_551705 JE.Soil.188_551784 JE.Soil.188_553113 JE.Soil.188_553412 JE.Soil.188_555166 JE.Soil.188_555765 JE.Soil.188_556037 JE.Soil.188_556290 JE.Soil.188_558001 JE.Soil.188_561632 JE.Soil.188_561974 JE.Soil.188_563214 JE.Soil.188_563327 JE.Soil.188_563569 JE.Soil.188_564885 JE.Soil.188_565328 JE.Soil.188_565695 JE.Soil.188_567193 JE.Soil.188_567267 JE.Soil.188_569008 JE.Soil.188_569289 JE.Soil.188_569610 JE.Soil.188_569660 JE.Soil.188_571197 JE.Soil.188_573106 JE.Soil.188_573223 JE.Soil.188_574195 JE.Soil.188_575095 JE.Soil.188_575683 JE.Soil.188_575739 JE.Soil.188_576092 JE.Soil.188_576785 JE.Soil.188_578827 JE.Soil.188_578934 JE.Soil.188_578990 JE.Soil.188_579987 JE.Soil.188_581908 JE.Soil.188_582027 JE.Soil.188_582125 JE.Soil.188_582284 JE.Soil.188_582705 JE.Soil.188_583415 JE.Soil.188_584307 JE.Soil.188_584628 JE.Soil.188_585198 JE.Soil.188_585277 JE.Soil.188_585909 JE.Soil.188_586637 JE.Soil.188_587031 JE.Soil.188_588230 JE.Soil.188_588274 JE.Soil.188_588331 JE.Soil.188_589612 JE.Soil.188_589659 JE.Soil.188_591337 JE.Soil.188_592762 JE.Soil.188_592849 JE.Soil.188_592981 JE.Soil.188_593604 JE.Soil.188_596500 JE.Soil.188_596862 JE.Soil.188_597468 JE.Soil.188_599003 JE.Soil.188_599552 JE.Soil.188_600085 JE.Soil.188_601591 JE.Soil.188_601819 JE.Soil.188_603303 JE.Soil.188_603763 JE.Soil.188_603876 JE.Soil.188_604120 JE.Soil.188_604353 JE.Soil.188_606515 JE.Soil.188_607411 JE.Soil.188_608172 JE.Soil.188_608358 JE.Soil.188_608434 JE.Soil.188_608675 JE.Soil.188_609804 JE.Soil.188_610125 JE.Soil.188_612083 JE.Soil.188_613179 JE.Soil.188_613336 JE.Soil.188_613822 JE.Soil.188_613841 JE.Soil.188_613978 JE.Soil.188_614256 JE.Soil.188_615525 JE.Soil.188_616510 JE.Soil.188_618394 JE.Soil.188_618716 JE.Soil.188_618906 JE.Soil.188_619225 JE.Soil.188_621151 JE.Soil.188_621824 JE.Soil.188_621900 JE.Soil.188_622027 JE.Soil.188_622264 JE.Soil.188_622282 JE.Soil.188_623013 JE.Soil.188_623228 JE.Soil.188_623296 JE.Soil.188_623976 JE.Soil.188_625951 JE.Soil.188_626334 JE.Soil.188_626776 JE.Soil.188_627355 JE.Soil.188_628128 JE.Soil.188_633363 JE.Soil.188_634870 JE.Soil.188_637400 JE.Soil.188_637445 JE.Soil.188_637784 JE.Soil.188_638742 JE.Soil.188_639915 JE.Soil.188_640179 JE.Soil.188_640447 JE.Soil.188_641190 JE.Soil.188_641349 JE.Soil.188_641552 JE.Soil.188_641810 JE.Soil.188_641909 JE.Soil.188_642219 JE.Soil.188_643321 JE.Soil.188_643506 JE.Soil.188_643758 JE.Soil.188_644298 JE.Soil.188_646260 JE.Soil.188_646924 JE.Soil.188_647703 JE.Soil.188_648630 JE.Soil.188_649081 JE.Soil.188_651085 JE.Soil.188_652100 JE.Soil.188_652695 JE.Soil.188_653030 JE.Soil.188_654541 JE.Soil.188_654634 JE.Soil.188_654952 JE.Soil.188_656344 JE.Soil.188_656829 JE.Soil.188_658632 JE.Soil.188_658707 JE.Soil.188_658720 JE.Soil.188_659362 JE.Soil.188_659892 JE.Soil.188_660040 JE.Soil.188_661512 JE.Soil.188_663049 JE.Soil.188_663615 JE.Soil.188_665931 JE.Soil.188_666492 JE.Soil.188_666857 JE.Soil.188_667097 JE.Soil.188_667870 JE.Soil.188_671145 JE.Soil.188_671243 JE.Soil.188_672199 JE.Soil.188_672281 JE.Soil.188_672828 JE.Soil.188_673558 JE.Soil.188_673831 JE.Soil.188_674174 JE.Soil.188_674290 JE.Soil.188_676188 JE.Soil.188_676976 JE.Soil.188_677913 JE.Soil.188_678991 JE.Soil.188_679517 JE.Soil.188_680916 JE.Soil.188_682049 JE.Soil.188_682640 JE.Soil.188_682766 JE.Soil.188_683372 JE.Soil.188_684712 JE.Soil.188_684714 JE.Soil.188_684749 JE.Soil.188_684779 JE.Soil.188_685147 JE.Soil.188_685746 JE.Soil.188_685855 JE.Soil.188_686590 JE.Soil.188_686787 JE.Soil.188_689239 JE.Soil.188_689743 JE.Soil.188_689856 JE.Soil.188_690056 JE.Soil.188_690853 JE.Soil.188_691126 JE.Soil.188_692738 JE.Soil.188_693382 JE.Soil.188_693764 JE.Soil.188_697724 JE.Soil.188_698649 JE.Soil.188_699072 JE.Soil.188_699505 JE.Soil.188_700698 JE.Soil.188_703751 JE.Soil.188_704326 JE.Soil.188_706022 JE.Soil.188_707429 JE.Soil.188_708160 JE.Soil.188_708255 JE.Soil.188_708952 JE.Soil.188_709542 JE.Soil.188_709990 JE.Soil.188_710467 JE.Soil.188_711097 JE.Soil.188_711476 JE.Soil.188_711615 JE.Soil.188_712638 JE.Soil.188_714959 JE.Soil.188_718220 JE.Soil.188_718356 JE.Soil.188_719208 JE.Soil.188_719491 JE.Soil.188_719608 JE.Soil.188_720435 JE.Soil.188_722101 JE.Soil.188_723454 JE.Soil.188_724435 JE.Soil.188_724648 JE.Soil.188_726718 JE.Soil.188_728098 JE.Soil.188_728582 JE.Soil.188_728734 JE.Soil.188_728945 JE.Soil.188_730084 JE.Soil.188_730108 JE.Soil.188_730635 JE.Soil.188_730740 JE.Soil.188_730870 JE.Soil.188_731683 JE.Soil.188_731975 JE.Soil.188_732438 JE.Soil.188_732678 JE.Soil.188_735214 JE.Soil.188_735489 JE.Soil.188_735911 JE.Soil.188_735956 JE.Soil.188_736400 JE.Soil.188_738024 JE.Soil.188_738163 JE.Soil.188_738346 JE.Soil.188_738348 JE.Soil.188_739013 JE.Soil.188_739437 JE.Soil.188_741075 JE.Soil.188_741819 JE.Soil.188_741861 JE.Soil.188_742170 JE.Soil.188_742596 JE.Soil.188_742874 JE.Soil.188_743122 JE.Soil.188_743428 JE.Soil.188_743828 JE.Soil.188_744320 JE.Soil.188_746656 JE.Soil.188_747075 JE.Soil.188_749682 JE.Soil.188_749703 JE.Soil.188_750424 JE.Soil.188_750959 JE.Soil.188_752669 JE.Soil.188_752949 JE.Soil.188_753137 JE.Soil.188_753805 JE.Soil.188_754388 JE.Soil.188_755250 JE.Soil.188_756055 JE.Soil.188_756367 JE.Soil.188_758951 JE.Soil.188_760794 JE.Soil.188_762281 JE.Soil.188_763384 JE.Soil.188_763960 JE.Soil.188_764081 JE.Soil.188_764539 JE.Soil.188_765586 JE.Soil.188_765714 JE.Soil.188_765961 JE.Soil.188_766274 JE.Soil.188_766695 JE.Soil.188_768040 JE.Soil.188_769345 JE.Soil.188_769742 JE.Soil.188_769917 JE.Soil.188_771540 JE.Soil.188_773204 JE.Soil.188_773410 JE.Soil.188_773465 JE.Soil.188_774930 JE.Soil.188_775404 JE.Soil.188_775914 JE.Soil.188_776486 JE.Soil.188_778926 JE.Soil.188_779087 JE.Soil.188_779470 JE.Soil.188_779901 JE.Soil.188_779914 JE.Soil.188_781735 JE.Soil.188_782000 JE.Soil.188_782382 JE.Soil.188_782733 JE.Soil.188_783419 JE.Soil.188_784352 JE.Soil.188_785737 JE.Soil.188_787138 JE.Soil.188_787597 JE.Soil.188_787855 JE.Soil.188_789190 JE.Soil.188_789483 JE.Soil.188_790033 JE.Soil.188_790128 JE.Soil.188_790134 JE.Soil.188_790361 JE.Soil.188_790870 JE.Soil.188_790911 JE.Soil.188_791757 JE.Soil.188_791896 JE.Soil.188_792439 JE.Soil.188_792444 JE.Soil.188_792724 JE.Soil.188_792987 JE.Soil.188_793518 JE.Soil.188_793627 JE.Soil.188_794691 JE.Soil.188_795263 JE.Soil.188_795282 JE.Soil.188_795597 JE.Soil.188_797311 JE.Soil.188_797868 JE.Soil.188_798007 JE.Soil.188_800199 JE.Soil.188_801790 JE.Soil.188_802027 JE.Soil.188_802252 JE.Soil.188_803491 JE.Soil.188_804185 JE.Soil.188_804761 JE.Soil.188_805892 JE.Soil.188_806760 JE.Soil.188_807091 JE.Soil.188_807202 JE.Soil.188_809161 JE.Soil.188_809962 JE.Soil.188_810329 JE.Soil.188_811131 JE.Soil.188_811420 JE.Soil.188_813004 JE.Soil.188_813228 JE.Soil.188_813573 JE.Soil.188_814629 JE.Soil.188_815084 JE.Soil.188_815424 JE.Soil.188_815992 JE.Soil.188_817687 JE.Soil.188_817782 JE.Soil.188_818264 JE.Soil.188_818394 JE.Soil.188_818663 JE.Soil.188_820189 JE.Soil.188_820807 JE.Soil.188_825807 JE.Soil.188_826004 JE.Soil.188_826511 JE.Soil.188_827503 JE.Soil.188_827735 JE.Soil.188_827900 JE.Soil.188_829214 JE.Soil.188_832499 JE.Soil.188_832514 JE.Soil.188_833431 JE.Soil.188_833451 JE.Soil.188_834280 JE.Soil.188_835298 JE.Soil.188_835337 JE.Soil.188_838007 JE.Soil.188_838872 JE.Soil.188_839639 JE.Soil.188_840826 JE.Soil.188_841372 JE.Soil.188_842049 JE.Soil.188_842870 JE.Soil.188_843141 JE.Soil.188_843441 JE.Soil.188_844486 JE.Soil.188_847522 JE.Soil.188_847745 JE.Soil.188_847942 JE.Soil.188_848901 JE.Soil.188_852587 JE.Soil.188_853204 JE.Soil.188_857183 JE.Soil.188_857739 JE.Soil.188_857922 JE.Soil.188_859835 JE.Soil.188_859917 JE.Soil.188_860198 JE.Soil.188_860569 JE.Soil.188_860768 JE.Soil.188_860975 JE.Soil.188_861207 JE.Soil.188_861478 JE.Soil.188_862068 JE.Soil.188_863107 JE.Soil.188_863610 JE.Soil.188_864151 JE.Soil.188_864234 JE.Soil.188_864341 JE.Soil.188_864588 JE.Soil.188_864845 JE.Soil.188_865393 JE.Soil.188_865886 JE.Soil.188_866595 JE.Soil.188_867721 JE.Soil.188_868204 JE.Soil.188_868511 JE.Soil.188_873687 JE.Soil.188_876049 JE.Soil.188_876169 JE.Soil.188_876678 JE.Soil.188_877087 JE.Soil.188_878303 JE.Soil.188_878780 JE.Soil.188_879091 JE.Soil.188_880573 JE.Soil.188_881277 JE.Soil.188_882422 JE.Soil.188_882439 JE.Soil.188_883744 JE.Soil.188_885649 JE.Soil.188_886009 JE.Soil.188_886146 JE.Soil.188_887124 JE.Soil.188_887356 JE.Soil.188_887495 JE.Soil.188_887607 JE.Soil.188_887832 JE.Soil.188_889065 JE.Soil.188_889504 JE.Soil.188_890247 JE.Soil.188_894557 JE.Soil.188_897522 JE.Soil.188_898915 JE.Soil.188_901500 JE.Soil.188_902035 JE.Soil.188_903296 JE.Soil.188_906979 JE.Soil.188_908530 JE.Soil.188_911235 JE.Soil.188_911444 JE.Soil.188_912039 JE.Soil.188_914438 JE.Soil.188_914472 JE.Soil.188_914974 JE.Soil.188_916288 JE.Soil.188_916840 JE.Soil.188_917562 JE.Soil.188_917575 JE.Soil.188_918502 JE.Soil.188_918734 JE.Soil.188_919191 JE.Soil.188_919929 JE.Soil.188_920772 JE.Soil.188_920977 JE.Soil.188_921087 JE.Soil.188_921277 JE.Soil.188_922878 JE.Soil.188_923394 JE.Soil.188_923862 JE.Soil.188_924807 JE.Soil.188_925347 JE.Soil.188_926687 JE.Soil.188_926934 JE.Soil.188_927236 JE.Soil.188_927313 JE.Soil.188_927583 JE.Soil.188_928028 JE.Soil.188_928638 JE.Soil.188_929191 JE.Soil.188_929194 JE.Soil.188_930535 JE.Soil.188_930775 JE.Soil.188_931378 JE.Soil.188_931706 JE.Soil.188_931829 JE.Soil.188_931842 JE.Soil.188_933424 JE.Soil.188_934686 JE.Soil.188_934944 JE.Soil.188_935441 JE.Soil.188_936152 JE.Soil.188_936869 JE.Soil.188_936903 JE.Soil.188_938014 JE.Soil.188_938035 JE.Soil.188_939655 JE.Soil.188_942152 JE.Soil.188_942286 JE.Soil.188_942810 JE.Soil.188_942827 JE.Soil.188_943363 JE.Soil.188_943367 JE.Soil.188_944335 JE.Soil.188_945184 JE.Soil.188_945230 JE.Soil.188_946290 JE.Soil.188_946904 JE.Soil.188_948117 JE.Soil.188_948152 JE.Soil.188_948537 JE.Soil.188_949504 JE.Soil.188_949952 JE.Soil.188_952862 JE.Soil.188_952927 JE.Soil.188_953577 JE.Soil.188_953590 JE.Soil.188_956291 JE.Soil.188_957110 JE.Soil.188_957297 JE.Soil.188_958448 JE.Soil.188_958781 JE.Soil.188_959879 JE.Soil.188_959885 JE.Soil.188_960794 JE.Soil.188_960818 JE.Soil.188_961221 JE.Soil.188_961476 JE.Soil.188_962314 JE.Soil.188_963291 JE.Soil.188_963566 JE.Soil.188_963642 JE.Soil.188_965376 JE.Soil.188_967034 JE.Soil.188_967418 JE.Soil.188_968003 JE.Soil.188_968177 JE.Soil.188_968297 JE.Soil.188_969534 JE.Soil.188_969662 JE.Soil.188_969790 JE.Soil.188_970133 JE.Soil.188_970190 JE.Soil.188_970225 JE.Soil.188_971125 JE.Soil.188_972017 JE.Soil.188_972686 JE.Soil.188_973428 JE.Soil.188_973573 JE.Soil.188_974653 JE.Soil.188_975142 JE.Soil.188_975172 JE.Soil.188_975957 JE.Soil.188_976782 JE.Soil.188_978697 JE.Soil.188_978955 JE.Soil.188_982324 JE.Soil.188_985854 JE.Soil.188_988105 JE.Soil.188_988432 JE.Soil.188_988816 JE.Soil.188_990588 JE.Soil.188_990848 JE.Soil.188_990872 JE.Soil.188_991072 JE.Soil.188_992372 JE.Soil.188_993252 JE.Soil.188_994218 JE.Soil.188_995428 JE.Soil.188_996043 JE.Soil.188_996333 JE.Soil.188_996783 JE.Soil.188_996793 JE.Soil.188_997236 JE.Soil.188_998311 JE.Soil.188_998402 JE.Soil.188_999287 JE.Soil.188_999524 JE.Soil.188_1000008 JE.Soil.188_1000447 JE.Soil.188_1001612 JE.Soil.188_1001647 JE.Soil.188_1001820 JE.Soil.188_1001882 JE.Soil.188_1003217 JE.Soil.188_1003990 JE.Soil.188_1005165 JE.Soil.188_1005718 JE.Soil.188_1005970 JE.Soil.188_1008781 JE.Soil.188_1009960 JE.Soil.188_1010805 JE.Soil.188_1011355 JE.Soil.188_1011375 JE.Soil.188_1011778 JE.Soil.188_1012424 JE.Soil.188_1013170 JE.Soil.188_1014246 JE.Soil.188_1014391 JE.Soil.188_1014508 JE.Soil.188_1015510 JE.Soil.188_1016272 JE.Soil.188_1017823 JE.Soil.188_1017842 JE.Soil.188_1018684 JE.Soil.188_1019704 JE.Soil.188_1020747 JE.Soil.188_1020937 JE.Soil.188_1021951 JE.Soil.188_1022834 JE.Soil.188_1023272 JE.Soil.188_1024349 JE.Soil.188_1025392 JE.Soil.188_1025619 JE.Soil.188_1025666 JE.Soil.188_1025670 JE.Soil.188_1026673 JE.Soil.188_1026850 JE.Soil.188_1027712 JE.Soil.188_1027867 JE.Soil.188_1027967 JE.Soil.188_1028892 JE.Soil.188_1029589 JE.Soil.188_1029936 JE.Soil.188_1031220 JE.Soil.188_1031267 JE.Soil.188_1031773 JE.Soil.188_1031804 JE.Soil.188_1033621 JE.Soil.188_1034226 JE.Soil.188_1034438 JE.Soil.188_1034903 JE.Soil.188_1035861 JE.Soil.188_1035892 JE.Soil.188_1036486 JE.Soil.188_1037151 JE.Soil.188_1037301 JE.Soil.188_1037588 JE.Soil.188_1039378 JE.Soil.188_1039511 JE.Soil.188_1040624 JE.Soil.188_1041106 JE.Soil.188_1041750 JE.Soil.188_1042310 JE.Soil.188_1042871 JE.Soil.188_1042909 JE.Soil.188_1043154 JE.Soil.188_1043184 JE.Soil.188_1043200 JE.Soil.188_1045273 JE.Soil.188_1045666 JE.Soil.188_1046030 JE.Soil.188_1048130 JE.Soil.188_1048905 JE.Soil.188_1051027 JE.Soil.188_1051445 JE.Soil.188_1051554 JE.Soil.188_1051959 JE.Soil.188_1051995 JE.Soil.188_1052166 JE.Soil.188_1058443 JE.Soil.188_1059158 JE.Soil.188_1060012 JE.Soil.188_1060322 JE.Soil.188_1060424 JE.Soil.188_1060531 JE.Soil.188_1060983 JE.Soil.188_1061350 JE.Soil.188_1062598 JE.Soil.188_1062613 JE.Soil.188_1062768 JE.Soil.188_1062969 JE.Soil.188_1063014 JE.Soil.188_1063053 JE.Soil.188_1063121 JE.Soil.188_1063214 JE.Soil.188_1063245 JE.Soil.188_1063372 JE.Soil.188_1063750 JE.Soil.188_1063982 JE.Soil.188_1064637 JE.Soil.188_1064788 JE.Soil.188_1067326 JE.Soil.188_1067679 JE.Soil.188_1068151 JE.Soil.188_1068473 JE.Soil.188_1069555 JE.Soil.188_1069838 JE.Soil.188_1069858 JE.Soil.188_1069916 JE.Soil.188_1070442 JE.Soil.188_1072237 JE.Soil.188_1072261 JE.Soil.188_1073894 JE.Soil.188_1074256 JE.Soil.188_1075759 JE.Soil.188_1076009 JE.Soil.188_1076157 JE.Soil.188_1076188 JE.Soil.188_1077019 JE.Soil.188_1077314 JE.Soil.188_1077341 JE.Soil.188_1077770 JE.Soil.188_1077800 JE.Soil.188_1077967 JE.Soil.188_1078799 JE.Soil.188_1079458 JE.Soil.188_1081397 JE.Soil.188_1084051 JE.Soil.188_1084068 JE.Soil.188_1084516 JE.Soil.188_1084570 JE.Soil.188_1085387 JE.Soil.188_1087265 JE.Soil.188_1089012 JE.Soil.188_1089756 JE.Soil.188_1090181 JE.Soil.188_1090580 JE.Soil.188_1090610 JE.Soil.188_1091017 JE.Soil.188_1091927 JE.Soil.188_1092229 JE.Soil.188_1092624 JE.Soil.188_1095481 JE.Soil.188_1095862 JE.Soil.188_1095906 JE.Soil.188_1097060 JE.Soil.188_1097509 JE.Soil.188_1097944 JE.Soil.188_1099465 JE.Soil.188_1100282 JE.Soil.188_1100420 JE.Soil.188_1100772 JE.Soil.188_1101337 JE.Soil.188_1101877 JE.Soil.188_1102200 JE.Soil.188_1103307 JE.Soil.188_1103698 JE.Soil.188_1104525 JE.Soil.188_1106083 JE.Soil.188_1106574 JE.Soil.188_1107905 JE.Soil.188_1108050 JE.Soil.188_1111701 JE.Soil.188_1111798 JE.Soil.188_1112690 JE.Soil.188_1113823 JE.Soil.188_1114128 JE.Soil.188_1114353 JE.Soil.188_1115668 JE.Soil.188_1115695 JE.Soil.188_1117319 JE.Soil.188_1117351 JE.Soil.188_1117416 JE.Soil.188_1120839 JE.Soil.188_1122431 JE.Soil.188_1123015 JE.Soil.188_1123284 JE.Soil.188_1124122 JE.Soil.188_1124127 JE.Soil.188_1124158 JE.Soil.188_1125044 JE.Soil.188_1125519 JE.Soil.188_1126147 JE.Soil.188_1126396 JE.Soil.188_1126796 JE.Soil.188_1127086 JE.Soil.188_1127466 JE.Soil.188_1127664 JE.Soil.188_1128310 JE.Soil.188_1129713 JE.Soil.188_1130160 JE.Soil.188_1131163 JE.Soil.188_1131650 JE.Soil.188_1132011 JE.Soil.188_1132085 JE.Soil.188_1132417 JE.Soil.188_1133372 JE.Soil.188_1133619 JE.Soil.188_1133966 JE.Soil.188_1134133 JE.Soil.188_1135441 JE.Soil.188_1135673 JE.Soil.188_1135813 JE.Soil.188_1136664 JE.Soil.188_1137347 JE.Soil.188_1137849 JE.Soil.188_1137948 JE.Soil.188_1138646 JE.Soil.188_1138774 JE.Soil.188_1139385 JE.Soil.188_1139910 JE.Soil.188_1140415 JE.Soil.188_1141777 JE.Soil.188_1143584 JE.Soil.188_1143683 JE.Soil.188_1143872 JE.Soil.188_1144227 JE.Soil.188_1144335 JE.Soil.188_1146931 JE.Soil.188_1148588 JE.Soil.188_1149604 JE.Soil.188_1151370 JE.Soil.188_1151420 JE.Soil.188_1151868 JE.Soil.188_1152396 JE.Soil.188_1152411 JE.Soil.188_1153429 JE.Soil.188_1154828 JE.Soil.188_1156236 JE.Soil.188_1156500 JE.Soil.188_1157942 JE.Soil.188_1158375 JE.Soil.188_1161869 JE.Soil.188_1162275 JE.Soil.188_1163623 JE.Soil.188_1165538 JE.Soil.188_1165838 JE.Soil.188_1169094 JE.Soil.188_1169259 JE.Soil.188_1169482 JE.Soil.188_1169804 JE.Soil.188_1169982 JE.Soil.188_1170297 JE.Soil.188_1172365 JE.Soil.188_1172640 JE.Soil.188_1174472 JE.Soil.188_1175865 JE.Soil.188_1175945 JE.Soil.188_1176413 JE.Soil.188_1176577 JE.Soil.188_1178388 JE.Soil.188_1178416 JE.Soil.188_1179341 JE.Soil.188_1183969 JE.Soil.188_1184245 JE.Soil.188_1185697 JE.Soil.188_1186504 JE.Soil.188_1186529 JE.Soil.188_1186695 JE.Soil.188_1187896 JE.Soil.188_1188149 JE.Soil.188_1189377 JE.Soil.188_1189575 JE.Soil.188_1189731 JE.Soil.188_1191216 JE.Soil.188_1191504 JE.Soil.188_1191571 JE.Soil.188_1191824 JE.Soil.188_1192392 JE.Soil.188_1192780 JE.Soil.188_1193042 JE.Soil.188_1193319 JE.Soil.188_1193923 JE.Soil.188_1195249 JE.Soil.188_1195497 JE.Soil.188_1195856 JE.Soil.188_1198009 JE.Soil.188_1198511 JE.Soil.188_1198604 JE.Soil.188_1198759 JE.Soil.188_1203188 JE.Soil.188_1203482 JE.Soil.188_1204083 JE.Soil.188_1204318 JE.Soil.188_1204324 JE.Soil.188_1204413 JE.Soil.188_1206411 JE.Soil.188_1206626 JE.Soil.188_1208032 JE.Soil.188_1208605 JE.Soil.188_1209215 JE.Soil.188_1210461 JE.Soil.188_1210810 JE.Soil.188_1210891 JE.Soil.188_1211061 JE.Soil.188_1211256 JE.Soil.188_1211639 JE.Soil.188_1212471 JE.Soil.188_1213052 JE.Soil.188_1213248 JE.Soil.188_1214184 JE.Soil.188_1215540 JE.Soil.188_1217095 JE.Soil.188_1217394 JE.Soil.188_1218220 JE.Soil.188_1218434 JE.Soil.188_1219221 JE.Soil.188_1219604 JE.Soil.188_1219800 JE.Soil.188_1219999 JE.Soil.188_1220144 JE.Soil.188_1220442 JE.Soil.188_1221281 JE.Soil.188_1221308 JE.Soil.188_1222720 JE.Soil.188_1223476 JE.Soil.188_1223617 JE.Soil.188_1225706 JE.Soil.188_1226954 JE.Soil.188_1227052 JE.Soil.188_1228619 JE.Soil.188_1228940 JE.Soil.188_1232019 JE.Soil.188_1232486 JE.Soil.188_1232866 JE.Soil.188_1232957 JE.Soil.188_1235428 JE.Soil.188_1237961 JE.Soil.188_1238912 JE.Soil.188_1240403 JE.Soil.188_1240860 JE.Soil.188_1242342 JE.Soil.188_1242734 JE.Soil.188_1243551 JE.Soil.188_1243561 JE.Soil.188_1244059 JE.Soil.188_1248763 JE.Soil.188_1252908 JE.Soil.188_1253407 JE.Soil.188_1253629 JE.Soil.188_1254167 JE.Soil.188_1256863 JE.Soil.188_1257522 JE.Soil.188_1257622 JE.Soil.188_1257904 JE.Soil.188_1257914 JE.Soil.188_1258549 JE.Soil.188_1258762 JE.Soil.188_1260413 JE.Soil.188_1260921 JE.Soil.188_1261263 JE.Soil.188_1261336 JE.Soil.188_1261548 JE.Soil.188_1261707 JE.Soil.188_1261896 JE.Soil.188_1262055 JE.Soil.188_1262881 JE.Soil.188_1263106 JE.Soil.188_1263170 JE.Soil.188_1264580 JE.Soil.188_1267001 JE.Soil.188_1268638 JE.Soil.188_1268715 JE.Soil.188_1268799 JE.Soil.188_1269083 JE.Soil.188_1269215 JE.Soil.188_1271051 JE.Soil.188_1271489 JE.Soil.188_1271977 JE.Soil.188_1271995 JE.Soil.188_1273694 JE.Soil.188_1274792 JE.Soil.188_1274823 JE.Soil.188_1277305 JE.Soil.188_1277496 JE.Soil.188_1278199 JE.Soil.188_1279057 JE.Soil.188_1279120 JE.Soil.188_1279618 JE.Soil.188_1280443 JE.Soil.188_1280737 JE.Soil.188_1281072 JE.Soil.188_1282162 JE.Soil.188_1284219 JE.Soil.188_1284975 JE.Soil.188_1285568 JE.Soil.188_1286172 JE.Soil.188_1286673 JE.Soil.188_1286812 JE.Soil.188_1286924 JE.Soil.188_1287005 JE.Soil.188_1287694 JE.Soil.188_1288096 JE.Soil.188_1288462 JE.Soil.188_1288500 JE.Soil.188_1288650 JE.Soil.188_1289992 JE.Soil.188_1291083 JE.Soil.188_1292884 JE.Soil.188_1292906 JE.Soil.188_1295177 JE.Soil.188_1295203 JE.Soil.188_1295225 JE.Soil.188_1295414 JE.Soil.188_1296097 JE.Soil.188_1296226 JE.Soil.188_1299542 JE.Soil.188_1299955 JE.Soil.188_1300233 JE.Soil.188_1301359 JE.Soil.188_1304743 JE.Soil.188_1304757 JE.Soil.188_1305268 JE.Soil.188_1305761 JE.Soil.188_1305937 JE.Soil.188_1306237 JE.Soil.188_1307203 JE.Soil.188_1308188 JE.Soil.188_1308335 JE.Soil.188_1308407 JE.Soil.188_1308948 JE.Soil.188_1309927 JE.Soil.188_1311809 JE.Soil.188_1313609 JE.Soil.188_1314693 JE.Soil.188_1315518 JE.Soil.188_1316695 JE.Soil.188_1316721 JE.Soil.188_1317004 JE.Soil.188_1318756 JE.Soil.188_1319181 JE.Soil.188_1320281 JE.Soil.188_1321631 JE.Soil.188_1322204 JE.Soil.188_1322252 JE.Soil.188_1324257 JE.Soil.188_1325020 JE.Soil.188_1325409 JE.Soil.188_1325480 JE.Soil.188_1325553 JE.Soil.188_1325844 JE.Soil.188_1325978 JE.Soil.188_1326430 JE.Soil.188_1326657 JE.Soil.188_1327154 JE.Soil.188_1327466 JE.Soil.188_1327481 JE.Soil.188_1328552 JE.Soil.188_1328680 JE.Soil.188_1330827 JE.Soil.188_1331267 JE.Soil.188_1331757 JE.Soil.188_1331973 JE.Soil.188_1332212 JE.Soil.188_1333189 JE.Soil.188_1333435 JE.Soil.188_1334209 JE.Soil.188_1334813 JE.Soil.188_1335409 JE.Soil.188_1335770 JE.Soil.188_1336338 JE.Soil.188_1336600 JE.Soil.188_1337088 JE.Soil.188_1337259 JE.Soil.188_1337329 JE.Soil.188_1337345 JE.Soil.188_1338034 JE.Soil.188_1338188 JE.Soil.188_1338669 JE.Soil.188_1338732 JE.Soil.188_1339644 JE.Soil.188_1339822 JE.Soil.188_1342805 JE.Soil.188_1342950 JE.Soil.188_1343007 JE.Soil.188_1344205 JE.Soil.188_1344396 JE.Soil.188_1346036 JE.Soil.188_1349452 JE.Soil.188_1350968 JE.Soil.188_1351556 JE.Soil.188_1352223 JE.Soil.188_1352399 JE.Soil.188_1352435 JE.Soil.188_1352748 JE.Soil.188_1353730 JE.Soil.188_1355131 JE.Soil.188_1355297 JE.Soil.188_1355657 JE.Soil.188_1355678 JE.Soil.188_1356745 JE.Soil.188_1358595 JE.Soil.188_1359051 JE.Soil.188_1360581 JE.Soil.188_1361146 JE.Soil.188_1361516 JE.Soil.188_1362242 JE.Soil.188_1362302 JE.Soil.188_1362582 JE.Soil.188_1363366 JE.Soil.188_1363816 JE.Soil.188_1365638 JE.Soil.188_1366421 JE.Soil.188_1368157 JE.Soil.188_1368378 JE.Soil.188_1368867 JE.Soil.188_1369012 JE.Soil.188_1370132 JE.Soil.188_1370626 JE.Soil.188_1371639 JE.Soil.188_1372899 JE.Soil.188_1373241 JE.Soil.188_1373434 JE.Soil.188_1374867 JE.Soil.188_1377159 JE.Soil.188_1382165 JE.Soil.188_1382753 JE.Soil.188_1383102 JE.Soil.188_1387001 JE.Soil.188_1387016 JE.Soil.188_1387146 JE.Soil.188_1387991 JE.Soil.188_1388937 JE.Soil.188_1389183 JE.Soil.188_1389776 JE.Soil.188_1391302 JE.Soil.188_1391635 JE.Soil.188_1393312 JE.Soil.188_1393704 JE.Soil.188_1394189 JE.Soil.188_1394623 JE.Soil.188_1394963 JE.Soil.188_1395047 JE.Soil.188_1397625 JE.Soil.188_1398636 JE.Soil.188_1399239 JE.Soil.188_1399308 JE.Soil.188_1400925 JE.Soil.188_1401026 JE.Soil.188_1402287 JE.Soil.188_1402765 JE.Soil.188_1402968 JE.Soil.188_1403102 JE.Soil.188_1403381 JE.Soil.188_1403430 JE.Soil.188_1404123 JE.Soil.188_1404159 JE.Soil.188_1404876 JE.Soil.188_1405090 JE.Soil.188_1407473 JE.Soil.188_1409880 JE.Soil.188_1411102 JE.Soil.188_1412222 JE.Soil.188_1413249 JE.Soil.188_1413559 JE.Soil.188_1413636 JE.Soil.188_1414376 JE.Soil.188_1414428 JE.Soil.188_1414896 JE.Soil.188_1417443 JE.Soil.188_1417999 JE.Soil.188_1418554 JE.Soil.188_1419472 JE.Soil.188_1422066 JE.Soil.188_1422460 JE.Soil.188_1422643 JE.Soil.188_1423184 JE.Soil.188_1423451 JE.Soil.188_1423999 JE.Soil.188_1424384 JE.Soil.188_1425440 JE.Soil.188_1425842 JE.Soil.188_1426354 JE.Soil.188_1427655 JE.Soil.188_1427955 JE.Soil.188_1428169 JE.Soil.188_1428236 JE.Soil.188_1428678 JE.Soil.188_1429948 JE.Soil.188_1429979 JE.Soil.188_1430918 JE.Soil.188_1432044 JE.Soil.188_1432192 JE.Soil.188_1432702 JE.Soil.188_1432720 JE.Soil.188_1432833 JE.Soil.188_1433721 JE.Soil.188_1433763 JE.Soil.188_1434221 JE.Soil.188_1434507 JE.Soil.188_1435196 JE.Soil.188_1435899 JE.Soil.188_1435917 JE.Soil.188_1436909 JE.Soil.188_1437038 JE.Soil.188_1437480 JE.Soil.188_1437678 JE.Soil.188_1440452 JE.Soil.188_1440890 JE.Soil.188_1443093 JE.Soil.188_1443531 JE.Soil.188_1445179 JE.Soil.188_1445681 JE.Soil.188_1445907 JE.Soil.188_1446013 JE.Soil.188_1447133 JE.Soil.188_1447435 JE.Soil.188_1447438 JE.Soil.188_1449620 JE.Soil.188_1449701 JE.Soil.188_1454197 JE.Soil.188_1454619 JE.Soil.188_1455686 JE.Soil.188_1456225 JE.Soil.188_1457116 JE.Soil.188_1457712 JE.Soil.188_1457954 JE.Soil.188_1458047 JE.Soil.188_1458437 JE.Soil.188_1460011 JE.Soil.188_1460860 JE.Soil.188_1461234 JE.Soil.188_1461762 JE.Soil.188_1461988 JE.Soil.188_1462565 JE.Soil.188_1462836 JE.Soil.188_1463442 JE.Soil.188_1463760 JE.Soil.188_1463900 JE.Soil.188_1464445 JE.Soil.188_1465118 JE.Soil.188_1465354 JE.Soil.188_1465722 JE.Soil.188_1466334 JE.Soil.188_1468118 JE.Soil.188_1469438 JE.Soil.188_1473362 JE.Soil.188_1473799 JE.Soil.188_1474513 JE.Soil.188_1476132 JE.Soil.188_1476179 JE.Soil.188_1476244 JE.Soil.188_1476927 JE.Soil.188_1477468 JE.Soil.188_1478281 JE.Soil.188_1478301 JE.Soil.188_1478419 JE.Soil.188_1478488 JE.Soil.188_1478501 JE.Soil.188_1479160 JE.Soil.188_1479857 JE.Soil.188_1480483 JE.Soil.188_1481709 JE.Soil.188_1481972 JE.Soil.188_1483443 JE.Soil.188_1484017 JE.Soil.188_1484064 JE.Soil.188_1484133 JE.Soil.188_1484162 JE.Soil.188_1484215 JE.Soil.188_1485383 JE.Soil.188_1485485 JE.Soil.188_1485546 JE.Soil.188_1486092 JE.Soil.188_1486269 JE.Soil.188_1486664 JE.Soil.188_1488910 JE.Soil.188_1489431 JE.Soil.188_1489489 JE.Soil.188_1489721 JE.Soil.188_1491171 JE.Soil.188_1491224 JE.Soil.188_1491300 JE.Soil.188_1491325 JE.Soil.188_1491328 JE.Soil.188_1491578 JE.Soil.188_1491795 JE.Soil.188_1492512 JE.Soil.188_1497709 JE.Soil.188_1497829 JE.Soil.188_1498491 JE.Soil.188_1498653 JE.Soil.188_1498910 JE.Soil.188_1500918 JE.Soil.188_1504384 JE.Soil.188_1505351 JE.Soil.188_1505968 JE.Soil.188_1509100 JE.Soil.188_1509225 JE.Soil.188_1509311 JE.Soil.188_1510846 JE.Soil.188_1511132 JE.Soil.188_1511149 JE.Soil.188_1511172 JE.Soil.188_1513007 JE.Soil.188_1513282 JE.Soil.188_1515180 JE.Soil.188_1515719 JE.Soil.188_1516726 JE.Soil.188_1517799 JE.Soil.188_1519317 JE.Soil.188_1519410 JE.Soil.188_1520423 JE.Soil.188_1520695 JE.Soil.188_1524824 JE.Soil.188_1526094 JE.Soil.188_1527143 JE.Soil.188_1527456 JE.Soil.188_1528759 JE.Soil.188_1531053 JE.Soil.188_1531110 JE.Soil.188_1533078 JE.Soil.188_1533322 JE.Soil.188_1534132 JE.Soil.188_1535075 JE.Soil.188_1537667 JE.Soil.188_1540250 JE.Soil.188_1540423 JE.Soil.188_1540720 JE.Soil.188_1542076 JE.Soil.188_1542428 JE.Soil.188_1542437 JE.Soil.188_1542707 JE.Soil.188_1542809 JE.Soil.188_1545776 JE.Soil.188_1547206 JE.Soil.188_1548831 JE.Soil.188_1549248 JE.Soil.188_1549609 JE.Soil.188_1549755 JE.Soil.188_1549851 JE.Soil.188_1549865 JE.Soil.188_1551001 JE.Soil.188_1552159 JE.Soil.188_1553220 JE.Soil.188_1554438 JE.Soil.188_1554477 JE.Soil.188_1554530 JE.Soil.188_1554682 JE.Soil.188_1555264 JE.Soil.188_1555775 JE.Soil.188_1555869 JE.Soil.188_1555875 JE.Soil.188_1556001 JE.Soil.188_1557358 JE.Soil.188_1557904 JE.Soil.188_1558009 JE.Soil.188_1558605 JE.Soil.188_1558608 JE.Soil.188_1558650 JE.Soil.188_1558751 JE.Soil.188_1558757 JE.Soil.188_1558839 JE.Soil.188_1558938 JE.Soil.188_1559254 JE.Soil.188_1560069 JE.Soil.188_1560926 JE.Soil.188_1561345 JE.Soil.188_1561395 JE.Soil.188_1561632 JE.Soil.188_1561911 JE.Soil.188_1561990 JE.Soil.188_1563100 JE.Soil.188_1564386 JE.Soil.188_1564524 JE.Soil.188_1564660 JE.Soil.188_1565175 JE.Soil.188_1566111 JE.Soil.188_1566657 JE.Soil.188_1567598 JE.Soil.188_1567614 JE.Soil.188_1567871 JE.Soil.188_1568780 JE.Soil.188_1571150 JE.Soil.188_1571396 JE.Soil.188_1571840 JE.Soil.188_1572195 JE.Soil.188_1574757 JE.Soil.188_1575337 JE.Soil.188_1575721 JE.Soil.188_1576352 JE.Soil.188_1578287 JE.Soil.188_1578649 JE.Soil.188_1578663 JE.Soil.188_1578753 JE.Soil.188_1579814 JE.Soil.188_1580454 JE.Soil.188_1581060 JE.Soil.188_1581093 JE.Soil.188_1581249 JE.Soil.188_1581279 JE.Soil.188_1581321 JE.Soil.188_1582568 JE.Soil.188_1583485 JE.Soil.188_1583995 JE.Soil.188_1584084 JE.Soil.188_1584516 JE.Soil.188_1584529 JE.Soil.188_1585676 JE.Soil.188_1586280 JE.Soil.188_1586721 JE.Soil.188_1586902 JE.Soil.188_1586903 JE.Soil.188_1587021 JE.Soil.188_1588023 JE.Soil.188_1589383 JE.Soil.188_1589468 JE.Soil.188_1590746 JE.Soil.188_1591277 JE.Soil.188_1592838 JE.Soil.188_1593019 JE.Soil.188_1593845 JE.Soil.188_1593862 JE.Soil.188_1594316 JE.Soil.188_1596218 JE.Soil.188_1596265 JE.Soil.188_1596527 JE.Soil.188_1596587 JE.Soil.188_1597538 JE.Soil.188_1597800 JE.Soil.188_1598044 JE.Soil.188_1598344 JE.Soil.188_1598847 JE.Soil.188_1599876 JE.Soil.188_1599965 JE.Soil.188_1601289 JE.Soil.188_1602064 JE.Soil.188_1602720 JE.Soil.188_1603374 JE.Soil.188_1606128 JE.Soil.188_1606338 JE.Soil.188_1607732 JE.Soil.188_1608291 JE.Soil.188_1608698 JE.Soil.188_1608890 JE.Soil.188_1609975 JE.Soil.188_1610139 JE.Soil.188_1610470 JE.Soil.188_1611027 JE.Soil.188_1613835 JE.Soil.188_1613973 JE.Soil.188_1614510 JE.Soil.188_1615218 JE.Soil.188_1615508 JE.Soil.188_1615742 JE.Soil.188_1616911 JE.Soil.188_1617122 JE.Soil.188_1617169 JE.Soil.188_1617646 JE.Soil.188_1617662 JE.Soil.188_1619399 JE.Soil.188_1619426 JE.Soil.188_1620502 JE.Soil.188_1622780 JE.Soil.188_1623625 JE.Soil.188_1623651 JE.Soil.188_1624225 JE.Soil.188_1624419 JE.Soil.188_1626223 JE.Soil.188_1629079 JE.Soil.188_1629241 JE.Soil.188_1629318 JE.Soil.188_1629320 JE.Soil.188_1629588 JE.Soil.188_1630496 JE.Soil.188_1630972 JE.Soil.188_1631542 JE.Soil.188_1632168 JE.Soil.188_1633462 JE.Soil.188_1633711 JE.Soil.188_1634022 JE.Soil.188_1634365 JE.Soil.188_1635222 JE.Soil.188_1635416 JE.Soil.188_1635449 JE.Soil.188_1635726 JE.Soil.188_1635787 JE.Soil.188_1636275 JE.Soil.188_1637029 JE.Soil.188_1638575 JE.Soil.188_1638946 JE.Soil.188_1639188 JE.Soil.188_1639227 JE.Soil.188_1639771 JE.Soil.188_1640073 JE.Soil.188_1640607 JE.Soil.188_1640659 JE.Soil.188_1642410 JE.Soil.188_1643550 JE.Soil.188_1643750 JE.Soil.188_1644368 JE.Soil.188_1644837 JE.Soil.188_1646173 JE.Soil.188_1650251 JE.Soil.188_1651228 JE.Soil.188_1651433 JE.Soil.188_1651808 JE.Soil.188_1651951 JE.Soil.188_1653559 JE.Soil.188_1654494 JE.Soil.188_1655042 JE.Soil.188_1655666 JE.Soil.188_1656591 JE.Soil.188_1656937 JE.Soil.188_1658199 JE.Soil.188_1658669 JE.Soil.188_1658677 JE.Soil.188_1659318 JE.Soil.188_1659784 JE.Soil.188_1660365 JE.Soil.188_1660455 JE.Soil.188_1660615 JE.Soil.188_1660927 JE.Soil.188_1661461 JE.Soil.188_1661517 JE.Soil.188_1662075 JE.Soil.188_1663325 JE.Soil.188_1663336 JE.Soil.188_1664043 JE.Soil.188_1664367 JE.Soil.188_1665038 JE.Soil.188_1665146 JE.Soil.188_1666893 JE.Soil.188_1667422 JE.Soil.188_1668227 JE.Soil.188_1668430 JE.Soil.188_1668493 JE.Soil.188_1669519 JE.Soil.188_1669718 JE.Soil.188_1669789 JE.Soil.188_1670977 JE.Soil.188_1671725 JE.Soil.188_1672499 JE.Soil.188_1675303 JE.Soil.188_1675694 JE.Soil.188_1676023 JE.Soil.188_1676576 JE.Soil.188_1677698 JE.Soil.188_1677981 JE.Soil.188_1678235 JE.Soil.188_1678332 JE.Soil.188_1679392 JE.Soil.188_1679484 JE.Soil.188_1680469 JE.Soil.188_1680480 JE.Soil.188_1680712 JE.Soil.188_1681171 JE.Soil.188_1682977 JE.Soil.188_1683079 JE.Soil.188_1683228 JE.Soil.188_1684763 JE.Soil.188_1690687 JE.Soil.188_1690813 JE.Soil.188_1692492 JE.Soil.188_1693082 JE.Soil.188_1693573 JE.Soil.188_1694122 JE.Soil.188_1694156 JE.Soil.188_1694640 JE.Soil.188_1697706 JE.Soil.188_1697951 JE.Soil.188_1698262 JE.Soil.188_1699353 JE.Soil.188_1699874 JE.Soil.188_1700115 JE.Soil.188_1700520 JE.Soil.188_1701105 JE.Soil.188_1701842 JE.Soil.188_1703246 JE.Soil.188_1703655 JE.Soil.188_1704539 JE.Soil.188_1705212 JE.Soil.188_1706256 JE.Soil.188_1708026 JE.Soil.188_1708351 JE.Soil.188_1710073 JE.Soil.188_1710562 JE.Soil.188_1710564 JE.Soil.188_1711857 JE.Soil.188_1712341 JE.Soil.188_1713310 JE.Soil.188_1713986 JE.Soil.188_1716198 JE.Soil.188_1716589 JE.Soil.188_1717482 JE.Soil.188_1717686 JE.Soil.188_1718236 JE.Soil.188_1718939 JE.Soil.188_1719870 JE.Soil.188_1720034 JE.Soil.188_1721464 JE.Soil.188_1721699 JE.Soil.188_1721993 JE.Soil.188_1722127 JE.Soil.188_1722460 JE.Soil.188_1723234 JE.Soil.188_1724703 JE.Soil.188_1725419 JE.Soil.188_1725747 JE.Soil.188_1728769 JE.Soil.188_1730443 JE.Soil.188_1730780 JE.Soil.188_1730973 JE.Soil.188_1731626 JE.Soil.188_1732416 JE.Soil.188_1733144 JE.Soil.188_1733428 JE.Soil.188_1734096 JE.Soil.188_1734467 JE.Soil.188_1735300 JE.Soil.188_1735739 JE.Soil.188_1736003 JE.Soil.188_1736273 JE.Soil.188_1736484 JE.Soil.188_1737550 JE.Soil.188_1739983 JE.Soil.188_1740013 JE.Soil.188_1740665 JE.Soil.188_1741846 JE.Soil.188_1741906 JE.Soil.188_1742360 JE.Soil.188_1742545 JE.Soil.188_1744457 JE.Soil.188_1744710 JE.Soil.188_1744830 JE.Soil.188_1747418 JE.Soil.188_1748292 JE.Soil.188_1748742 JE.Soil.188_1749535 JE.Soil.188_1750346 JE.Soil.188_1750795 JE.Soil.188_1751952 JE.Soil.188_1752321 JE.Soil.188_1753080 JE.Soil.188_1753326 JE.Soil.188_1753745 JE.Soil.188_1754348 JE.Soil.188_1754358 JE.Soil.188_1754491 JE.Soil.188_1754507 JE.Soil.188_1756238 JE.Soil.188_1756262 JE.Soil.188_1759608 JE.Soil.188_1760612 JE.Soil.188_1760679 JE.Soil.188_1760716 JE.Soil.188_1760777 JE.Soil.188_1761034 JE.Soil.188_1761312 JE.Soil.188_1761347 JE.Soil.188_1762024 JE.Soil.188_1762489 JE.Soil.188_1765219 JE.Soil.188_1765957 JE.Soil.188_1765985 JE.Soil.188_1767239 JE.Soil.188_1767330 JE.Soil.188_1768148 JE.Soil.188_1769424 JE.Soil.188_1769895 JE.Soil.188_1770300 JE.Soil.188_1770412 JE.Soil.188_1772991 JE.Soil.188_1773021 JE.Soil.188_1775040 JE.Soil.188_1775466 JE.Soil.188_1777348 JE.Soil.188_1777382 JE.Soil.188_1777950 JE.Soil.188_1778736 JE.Soil.188_1779171 JE.Soil.188_1780544 JE.Soil.188_1781084 JE.Soil.188_1781966 JE.Soil.188_1782146 JE.Soil.188_1782203 JE.Soil.188_1782325 JE.Soil.188_1782503 JE.Soil.188_1783179 JE.Soil.188_1783761 JE.Soil.188_1785276 JE.Soil.188_1786437 JE.Soil.188_1788748 JE.Soil.188_1788876 JE.Soil.188_1788957 JE.Soil.188_1789149 JE.Soil.188_1790912 JE.Soil.188_1791312 JE.Soil.188_1792355 JE.Soil.188_1793199 JE.Soil.188_1793212 JE.Soil.188_1793422 JE.Soil.188_1793710 JE.Soil.188_1793786 JE.Soil.188_1793958 JE.Soil.188_1794271 JE.Soil.188_1794661 JE.Soil.188_1795988 JE.Soil.188_1795996 JE.Soil.188_1796351 JE.Soil.188_1796872 JE.Soil.188_1797115 JE.Soil.188_1797238 JE.Soil.188_1797250 JE.Soil.188_1798301 JE.Soil.188_1798390 JE.Soil.188_1798803 JE.Soil.188_1799660 JE.Soil.188_1801227 JE.Soil.188_1803845 JE.Soil.188_1805226 JE.Soil.188_1805334 JE.Soil.188_1806786 JE.Soil.188_1807681 JE.Soil.188_1807692 JE.Soil.188_1808026 JE.Soil.188_1808345 JE.Soil.188_1808991 JE.Soil.188_1809593 JE.Soil.188_1809658 JE.Soil.188_1811430 JE.Soil.188_1812745 JE.Soil.188_1816246 JE.Soil.188_1816755 JE.Soil.188_1816964 JE.Soil.188_1817152 JE.Soil.188_1817616 JE.Soil.188_1817693 JE.Soil.188_1818083 JE.Soil.188_1821391 JE.Soil.188_1822752 JE.Soil.188_1822768 JE.Soil.188_1822802 JE.Soil.188_1823115 JE.Soil.188_1823444 JE.Soil.188_1823575 JE.Soil.188_1825385 JE.Soil.188_1828775 JE.Soil.188_1829505 JE.Soil.188_1831431 JE.Soil.188_1831489 JE.Soil.188_1831933 JE.Soil.188_1831976 JE.Soil.188_1832199 JE.Soil.188_1833061 JE.Soil.188_1835376 JE.Soil.188_1836321 JE.Soil.188_1837275 JE.Soil.188_1838067 JE.Soil.188_1840813 JE.Soil.188_1841205 JE.Soil.188_1841366 JE.Soil.188_1841555 JE.Soil.188_1842292 JE.Soil.188_1843825 JE.Soil.188_1843934 JE.Soil.188_1844165 JE.Soil.188_1844322 JE.Soil.188_1844403 JE.Soil.188_1844673 JE.Soil.188_1845573 JE.Soil.188_1846634 JE.Soil.188_1848525 JE.Soil.188_1848811 JE.Soil.188_1848983 JE.Soil.188_1848987 JE.Soil.188_1850218 JE.Soil.188_1850223 JE.Soil.188_1850294 JE.Soil.188_1850404 JE.Soil.188_1852811 JE.Soil.188_1853706 JE.Soil.188_1853953 JE.Soil.188_1855082 JE.Soil.188_1855198 JE.Soil.188_1855429 JE.Soil.188_1855906 JE.Soil.188_1856159 JE.Soil.188_1857012 JE.Soil.188_1858356 JE.Soil.188_1859061 JE.Soil.188_1859266 JE.Soil.188_1859533 JE.Soil.188_1859870 JE.Soil.188_1861483 JE.Soil.188_1861495 JE.Soil.188_1861634 JE.Soil.188_1862242 JE.Soil.188_1863125 JE.Soil.188_1863186 JE.Soil.188_1863329 JE.Soil.188_1863776 JE.Soil.188_1864132 JE.Soil.188_1864879 JE.Soil.188_1865506 JE.Soil.188_1865744 JE.Soil.188_1866049 JE.Soil.188_1866177 JE.Soil.188_1866790 JE.Soil.188_1867316 JE.Soil.188_1870025 JE.Soil.188_1870128 JE.Soil.188_1870680 JE.Soil.188_1870713 JE.Soil.188_1871140 JE.Soil.188_1871213 JE.Soil.188_1871670 JE.Soil.188_1871674 JE.Soil.188_1874037 JE.Soil.188_1874174 JE.Soil.188_1875111 JE.Soil.188_1876233 JE.Soil.188_1876530 JE.Soil.188_1876562 JE.Soil.188_1876931 JE.Soil.188_1877124 JE.Soil.188_1877282 JE.Soil.188_1877457 JE.Soil.188_1877973 JE.Soil.188_1879303 JE.Soil.188_1879394 JE.Soil.188_1879445 JE.Soil.188_1879863 JE.Soil.188_1880190 JE.Soil.188_1883338 JE.Soil.188_1883581 JE.Soil.188_1884065 JE.Soil.188_1884485 JE.Soil.188_1884498 JE.Soil.188_1886271 JE.Soil.188_1887013 JE.Soil.188_1887433 JE.Soil.188_1887524 JE.Soil.188_1888336 JE.Soil.188_1888622 JE.Soil.188_1888807 JE.Soil.188_1889507 JE.Soil.188_1890054 JE.Soil.188_1890747 JE.Soil.188_1890760 JE.Soil.188_1891325 JE.Soil.188_1891355 JE.Soil.188_1891564 JE.Soil.188_1891945 JE.Soil.188_1892215 JE.Soil.188_1894701 JE.Soil.188_1895274 JE.Soil.188_1895546 JE.Soil.188_1896011 JE.Soil.188_1896916 JE.Soil.188_1897253 JE.Soil.188_1897500 JE.Soil.188_1897553 JE.Soil.188_1897847 JE.Soil.188_1898047 JE.Soil.188_1898200 JE.Soil.188_1899563 JE.Soil.188_1900192 JE.Soil.188_1900217 JE.Soil.188_1900315 JE.Soil.188_1900473 JE.Soil.188_1900846 JE.Soil.188_1900954 JE.Soil.188_1901861 JE.Soil.188_1901933 JE.Soil.188_1901982 JE.Soil.188_1902284 JE.Soil.188_1904027 JE.Soil.188_1904118 JE.Soil.188_1906266 JE.Soil.188_1906971 JE.Soil.188_1907307 JE.Soil.188_1907617 JE.Soil.188_1908196 JE.Soil.188_1910434 JE.Soil.188_1911295 JE.Soil.188_1911453 JE.Soil.188_1912286 JE.Soil.188_1912503 JE.Soil.188_1913413 JE.Soil.188_1913911 JE.Soil.188_1914924 JE.Soil.188_1916167 JE.Soil.188_1917522 JE.Soil.188_1919802 JE.Soil.188_1920844 JE.Soil.188_1922830 JE.Soil.188_1923169 JE.Soil.188_1926408 JE.Soil.188_1927394 JE.Soil.188_1927565 JE.Soil.188_1927909 JE.Soil.188_1927927 JE.Soil.188_1928915 JE.Soil.188_1929371 JE.Soil.188_1930663 JE.Soil.188_1930968 JE.Soil.188_1932787 JE.Soil.188_1932976 JE.Soil.188_1933108 JE.Soil.188_1935872 JE.Soil.188_1936181 JE.Soil.188_1936689 JE.Soil.188_1937124 JE.Soil.188_1937188 JE.Soil.188_1937338 JE.Soil.188_1937383 JE.Soil.188_1938563 JE.Soil.188_1940117 JE.Soil.188_1940457 JE.Soil.188_1942394 JE.Soil.188_1942488 JE.Soil.188_1942529 JE.Soil.188_1945001 JE.Soil.188_1946070 JE.Soil.188_1946849 JE.Soil.188_1947083 JE.Soil.188_1947715 JE.Soil.188_1949731 JE.Soil.188_1950081 JE.Soil.188_1950773 JE.Soil.188_1951081 JE.Soil.188_1951372 JE.Soil.188_1951470 JE.Soil.188_1952950 JE.Soil.188_1953581 JE.Soil.188_1953936 JE.Soil.188_1954354 JE.Soil.188_1955539 JE.Soil.188_1955773 JE.Soil.188_1955954 JE.Soil.188_1957553 JE.Soil.188_1958396 JE.Soil.188_1958554 JE.Soil.188_1959068 JE.Soil.188_1960010 JE.Soil.188_1961020 JE.Soil.188_1961172 JE.Soil.188_1961264 JE.Soil.188_1961325 JE.Soil.188_1961492 JE.Soil.188_1961842 JE.Soil.188_1962166 JE.Soil.188_1962604 JE.Soil.188_1962813 JE.Soil.188_1962982 JE.Soil.188_1963672 JE.Soil.188_1964307 JE.Soil.188_1964310 JE.Soil.188_1965701 JE.Soil.188_1965732 JE.Soil.188_1966172 JE.Soil.188_1967261 JE.Soil.188_1967474 JE.Soil.188_1967644 JE.Soil.188_1970284 JE.Soil.188_1970620 JE.Soil.188_1971274 JE.Soil.188_1972852 JE.Soil.188_1972946 JE.Soil.188_1973184 JE.Soil.188_1973584 JE.Soil.188_1974152 JE.Soil.188_1974812 JE.Soil.188_1975333 JE.Soil.188_1975452 JE.Soil.188_1977667 JE.Soil.188_1979383 JE.Soil.188_1980179 JE.Soil.188_1980726 JE.Soil.188_1981937 JE.Soil.188_1984631 JE.Soil.188_1984997 JE.Soil.188_1985018 JE.Soil.188_1985216 JE.Soil.188_1986133 JE.Soil.188_1987142 JE.Soil.188_1987213 JE.Soil.188_1987440 JE.Soil.188_1990197 JE.Soil.188_1991525 JE.Soil.188_1992001 JE.Soil.188_1993969 JE.Soil.188_1994045 JE.Soil.188_1995168 JE.Soil.188_1995441 JE.Soil.188_1996215 JE.Soil.188_1996737 JE.Soil.188_1996873 JE.Soil.188_1996900 JE.Soil.188_1997565 JE.Soil.188_1998111 JE.Soil.188_1999338 JE.Soil.188_2000091 JE.Soil.188_2001632 JE.Soil.188_2002272 JE.Soil.188_2002670 JE.Soil.188_2002683 JE.Soil.188_2002964 JE.Soil.188_2006534 JE.Soil.188_2008278 JE.Soil.188_2008910 JE.Soil.188_2009237 JE.Soil.188_2009662 JE.Soil.188_2010763 JE.Soil.188_2010974 JE.Soil.188_2012179 JE.Soil.188_2013270 JE.Soil.188_2013505 JE.Soil.188_2014080 JE.Soil.188_2014149 JE.Soil.188_2014222 JE.Soil.188_2014459 JE.Soil.188_2014882 JE.Soil.188_2015789 JE.Soil.188_2019350 JE.Soil.188_2020494 JE.Soil.188_2021386 JE.Soil.188_2021432 JE.Soil.188_2024571 JE.Soil.188_2026100 JE.Soil.188_2026585 JE.Soil.188_2027155 JE.Soil.188_2029594 JE.Soil.188_2029861 JE.Soil.188_2030661 JE.Soil.188_2030687 JE.Soil.188_2030841 JE.Soil.188_2031791 JE.Soil.188_2032625 JE.Soil.188_2032675 JE.Soil.188_2034293 JE.Soil.188_2035625 JE.Soil.188_2035923 JE.Soil.188_2036433 JE.Soil.188_2036881 JE.Soil.188_2038886 JE.Soil.188_2039039 JE.Soil.188_2039106 JE.Soil.188_2039113 JE.Soil.188_2039248 JE.Soil.188_2041381 JE.Soil.188_2042055 JE.Soil.188_2042230 JE.Soil.188_2043020 JE.Soil.188_2044145 JE.Soil.188_2044190 JE.Soil.188_2044487 JE.Soil.188_2044685 JE.Soil.188_2045257 JE.Soil.188_2045403 JE.Soil.188_2046106 JE.Soil.188_2046154 JE.Soil.188_2046437 JE.Soil.188_2047375 JE.Soil.188_2047410 JE.Soil.188_2048123 JE.Soil.188_2049058 JE.Soil.188_2049371 JE.Soil.188_2050087 JE.Soil.188_2051280 JE.Soil.188_2053224 JE.Soil.188_2055539 JE.Soil.188_2055568 JE.Soil.188_2056546 JE.Soil.188_2056739 JE.Soil.188_2057149 JE.Soil.188_2058138 JE.Soil.188_2058451 JE.Soil.188_2058454 JE.Soil.188_2058815 JE.Soil.188_2059382 JE.Soil.188_2061353 JE.Soil.188_2061548 JE.Soil.188_2062246 JE.Soil.188_2065012 JE.Soil.188_2066275 JE.Soil.188_2066430 JE.Soil.188_2067012 JE.Soil.188_2068106 JE.Soil.188_2069648 JE.Soil.188_2069701 JE.Soil.188_2070116 JE.Soil.188_2070731 JE.Soil.188_2071164 JE.Soil.188_2072086 JE.Soil.188_2073216 JE.Soil.188_2073263 JE.Soil.188_2073745 JE.Soil.188_2074382 JE.Soil.188_2076827 JE.Soil.188_2077302 JE.Soil.188_2077337 JE.Soil.188_2077949 JE.Soil.188_2080001 JE.Soil.188_2080022 JE.Soil.188_2080381 JE.Soil.188_2081632 JE.Soil.188_2082111 JE.Soil.188_2082274 JE.Soil.188_2083278 JE.Soil.188_2083928 JE.Soil.188_2085731 JE.Soil.188_2086079 JE.Soil.188_2086297 JE.Soil.188_2086945 JE.Soil.188_2087431 JE.Soil.188_2087959 JE.Soil.188_2087982 JE.Soil.188_2090817 JE.Soil.188_2091145 JE.Soil.188_2091960 JE.Soil.188_2092802 JE.Soil.188_2093233 JE.Soil.188_2093435 JE.Soil.188_2093979 JE.Soil.188_2094391 JE.Soil.188_2094573 JE.Soil.188_2096994 JE.Soil.188_2097456 JE.Soil.188_2097629 JE.Soil.188_2098331 JE.Soil.188_2099344 JE.Soil.188_2099588 JE.Soil.18_1057498 JE.Soil.18_1607556 JE.Soil.18_1607667 JE.Soil.18_1878916 JE.Soil.18_1990070 JE.Soil.18_2356667 JE.Soil.18_2466163 JE.Soil.18_2735355 JE.Soil.190_191632 JE.Soil.190_693355 JE.Soil.190_717893 JE.Soil.190_1122339 JE.Soil.190_1494114 JE.Soil.190_2617325 JE.Soil.190_3260807 JE.Soil.190_3378850 JE.Soil.191_10340 JE.Soil.191_10448 JE.Soil.191_10518 JE.Soil.191_16095 JE.Soil.191_16989 JE.Soil.191_22254 JE.Soil.191_32982 JE.Soil.191_42422 JE.Soil.191_46933 JE.Soil.191_47460 JE.Soil.191_87535 JE.Soil.191_91701 JE.Soil.191_100936 JE.Soil.191_116387 JE.Soil.191_146832 JE.Soil.191_207224 JE.Soil.191_216239 JE.Soil.191_217102 JE.Soil.191_240502 JE.Soil.191_258799 JE.Soil.191_278508 JE.Soil.191_282211 JE.Soil.191_325694 JE.Soil.191_351354 JE.Soil.191_365111 JE.Soil.191_394196 JE.Soil.191_401722 JE.Soil.191_417333 JE.Soil.191_450747 JE.Soil.191_464663 JE.Soil.191_485632 JE.Soil.191_507619 JE.Soil.191_508061 JE.Soil.191_533911 JE.Soil.191_539914 JE.Soil.191_541486 JE.Soil.191_549356 JE.Soil.191_554017 JE.Soil.191_559219 JE.Soil.191_560170 JE.Soil.191_565047 JE.Soil.191_578899 JE.Soil.191_598084 JE.Soil.191_601072 JE.Soil.191_620539 JE.Soil.191_628235 JE.Soil.191_666758 JE.Soil.191_715624 JE.Soil.191_716599 JE.Soil.191_776769 JE.Soil.191_786623 JE.Soil.191_792296 JE.Soil.191_799849 JE.Soil.191_870572 JE.Soil.191_872255 JE.Soil.191_891628 JE.Soil.191_895168 JE.Soil.191_895195 JE.Soil.191_926541 JE.Soil.191_927512 JE.Soil.191_944590 JE.Soil.191_962535 JE.Soil.191_973207 JE.Soil.191_973646 JE.Soil.191_975024 JE.Soil.191_1015293 JE.Soil.191_1029407 JE.Soil.191_1031396 JE.Soil.191_1038701 JE.Soil.191_1043222 JE.Soil.191_1056970 JE.Soil.191_1059691 JE.Soil.191_1065563 JE.Soil.191_1069875 JE.Soil.191_1096031 JE.Soil.191_1105229 JE.Soil.191_1151614 JE.Soil.191_1172016 JE.Soil.191_1214962 JE.Soil.191_1224971 JE.Soil.191_1227945 JE.Soil.191_1322647 JE.Soil.191_1328112 JE.Soil.191_1347416 JE.Soil.191_1388260 JE.Soil.191_1399051 JE.Soil.191_1442144 JE.Soil.191_1456651 JE.Soil.191_1464408 JE.Soil.191_1482432 JE.Soil.191_1482682 JE.Soil.191_1495406 JE.Soil.191_1497837 JE.Soil.191_1548932 JE.Soil.191_1597428 JE.Soil.191_1620712 JE.Soil.191_1624397 JE.Soil.191_1714310 JE.Soil.191_1720252 JE.Soil.191_1728254 JE.Soil.191_1760801 JE.Soil.191_1804461 JE.Soil.191_1809152 JE.Soil.191_1831699 JE.Soil.191_1841650 JE.Soil.191_1863292 JE.Soil.191_1867301 JE.Soil.191_1913073 JE.Soil.191_1928347 JE.Soil.191_1928468 JE.Soil.191_1928895 JE.Soil.191_1929499 JE.Soil.191_1963287 JE.Soil.191_1992649 JE.Soil.191_2000344 JE.Soil.191_2005794 JE.Soil.191_2038287 JE.Soil.191_2056204 JE.Soil.191_2058855 JE.Soil.191_2062126 JE.Soil.191_2068481 JE.Soil.191_2087464 JE.Soil.191_2155187 JE.Soil.191_2155623 JE.Soil.191_2174701 JE.Soil.191_2198233 JE.Soil.192_166 JE.Soil.192_1037 JE.Soil.192_2406 JE.Soil.192_2883 JE.Soil.192_2973 JE.Soil.192_3028 JE.Soil.192_3173 JE.Soil.192_3399 JE.Soil.192_5546 JE.Soil.192_6073 JE.Soil.192_6227 JE.Soil.192_6612 JE.Soil.192_7026 JE.Soil.192_7046 JE.Soil.192_7213 JE.Soil.192_7721 JE.Soil.192_7875 JE.Soil.192_8158 JE.Soil.192_8160 JE.Soil.192_8532 JE.Soil.192_8607 JE.Soil.192_10763 JE.Soil.192_12243 JE.Soil.192_12925 JE.Soil.192_14244 JE.Soil.192_14513 JE.Soil.192_16006 JE.Soil.192_16745 JE.Soil.192_16807 JE.Soil.192_18158 JE.Soil.192_19071 JE.Soil.192_19628 JE.Soil.192_20118 JE.Soil.192_20663 JE.Soil.192_20972 JE.Soil.192_21337 JE.Soil.192_21438 JE.Soil.192_21515 JE.Soil.192_21693 JE.Soil.192_22903 JE.Soil.192_23376 JE.Soil.192_24887 JE.Soil.192_25677 JE.Soil.192_25842 JE.Soil.192_26443 JE.Soil.192_26706 JE.Soil.192_27134 JE.Soil.192_27432 JE.Soil.192_27857 JE.Soil.192_28714 JE.Soil.192_29218 JE.Soil.192_29348 JE.Soil.192_29503 JE.Soil.192_29536 JE.Soil.192_30486 JE.Soil.192_31284 JE.Soil.192_31622 JE.Soil.192_34873 JE.Soil.192_35259 JE.Soil.192_35895 JE.Soil.192_36003 JE.Soil.192_36108 JE.Soil.192_36911 JE.Soil.192_37803 JE.Soil.192_37946 JE.Soil.192_38825 JE.Soil.192_39344 JE.Soil.192_40580 JE.Soil.192_40803 JE.Soil.192_41461 JE.Soil.192_41582 JE.Soil.192_41732 JE.Soil.192_42097 JE.Soil.192_42250 JE.Soil.192_42454 JE.Soil.192_42745 JE.Soil.192_42870 JE.Soil.192_42937 JE.Soil.192_44063 JE.Soil.192_44812 JE.Soil.192_45803 JE.Soil.192_45987 JE.Soil.192_46071 JE.Soil.192_46181 JE.Soil.192_46428 JE.Soil.192_49223 JE.Soil.192_49927 JE.Soil.192_49938 JE.Soil.192_51565 JE.Soil.192_52285 JE.Soil.192_54294 JE.Soil.192_54850 JE.Soil.192_54874 JE.Soil.192_55689 JE.Soil.192_57691 JE.Soil.192_57728 JE.Soil.192_58259 JE.Soil.192_58842 JE.Soil.192_58947 JE.Soil.192_61110 JE.Soil.192_62450 JE.Soil.192_62702 JE.Soil.192_63040 JE.Soil.192_63107 JE.Soil.192_64079 JE.Soil.192_65569 JE.Soil.192_66103 JE.Soil.192_67954 JE.Soil.192_68940 JE.Soil.192_69087 JE.Soil.192_69982 JE.Soil.192_71068 JE.Soil.192_72311 JE.Soil.192_73496 JE.Soil.192_73683 JE.Soil.192_73881 JE.Soil.192_73915 JE.Soil.192_74074 JE.Soil.192_74654 JE.Soil.192_74879 JE.Soil.192_75174 JE.Soil.192_75595 JE.Soil.192_76058 JE.Soil.192_76347 JE.Soil.192_77158 JE.Soil.192_77278 JE.Soil.192_77293 JE.Soil.192_77376 JE.Soil.192_77410 JE.Soil.192_77598 JE.Soil.192_77928 JE.Soil.192_79410 JE.Soil.192_79857 JE.Soil.192_80173 JE.Soil.192_80226 JE.Soil.192_80633 JE.Soil.192_81139 JE.Soil.192_81741 JE.Soil.192_82310 JE.Soil.192_82641 JE.Soil.192_83023 JE.Soil.192_83102 JE.Soil.192_83287 JE.Soil.192_83535 JE.Soil.192_83582 JE.Soil.192_84046 JE.Soil.192_84112 JE.Soil.192_84118 JE.Soil.192_84267 JE.Soil.192_84307 JE.Soil.192_84467 JE.Soil.192_84623 JE.Soil.192_85100 JE.Soil.192_85999 JE.Soil.192_86043 JE.Soil.192_86398 JE.Soil.192_86753 JE.Soil.192_87829 JE.Soil.192_88556 JE.Soil.192_88943 JE.Soil.192_89510 JE.Soil.192_89603 JE.Soil.192_89621 JE.Soil.192_89807 JE.Soil.192_90277 JE.Soil.192_91359 JE.Soil.192_92752 JE.Soil.192_93940 JE.Soil.192_93961 JE.Soil.192_94934 JE.Soil.192_94936 JE.Soil.192_95175 JE.Soil.192_95278 JE.Soil.192_95409 JE.Soil.192_95476 JE.Soil.192_97809 JE.Soil.192_98307 JE.Soil.192_100315 JE.Soil.192_100579 JE.Soil.192_100627 JE.Soil.192_100732 JE.Soil.192_101206 JE.Soil.192_101729 JE.Soil.192_101860 JE.Soil.192_103424 JE.Soil.192_104167 JE.Soil.192_106877 JE.Soil.192_107853 JE.Soil.192_108440 JE.Soil.192_108679 JE.Soil.192_109042 JE.Soil.192_109085 JE.Soil.192_110178 JE.Soil.192_110242 JE.Soil.192_111406 JE.Soil.192_111438 JE.Soil.192_111663 JE.Soil.192_112317 JE.Soil.192_112712 JE.Soil.192_113163 JE.Soil.192_113350 JE.Soil.192_113952 JE.Soil.192_114191 JE.Soil.192_114342 JE.Soil.192_114789 JE.Soil.192_114912 JE.Soil.192_115676 JE.Soil.192_115932 JE.Soil.192_116502 JE.Soil.192_117665 JE.Soil.192_117854 JE.Soil.192_118589 JE.Soil.192_118592 JE.Soil.192_119052 JE.Soil.192_120389 JE.Soil.192_120693 JE.Soil.192_122321 JE.Soil.192_123102 JE.Soil.192_123135 JE.Soil.192_123238 JE.Soil.192_124100 JE.Soil.192_124796 JE.Soil.192_124982 JE.Soil.192_125504 JE.Soil.192_126075 JE.Soil.192_126230 JE.Soil.192_126412 JE.Soil.192_126718 JE.Soil.192_126838 JE.Soil.192_126887 JE.Soil.192_127036 JE.Soil.192_129125 JE.Soil.192_130588 JE.Soil.192_131533 JE.Soil.192_132301 JE.Soil.192_132485 JE.Soil.192_132603 JE.Soil.192_133374 JE.Soil.192_133765 JE.Soil.192_134062 JE.Soil.192_134282 JE.Soil.192_135195 JE.Soil.192_136293 JE.Soil.192_136442 JE.Soil.192_136496 JE.Soil.192_136665 JE.Soil.192_136915 JE.Soil.192_137048 JE.Soil.192_137188 JE.Soil.192_138139 JE.Soil.192_139565 JE.Soil.192_139685 JE.Soil.192_139753 JE.Soil.192_139810 JE.Soil.192_139845 JE.Soil.192_142479 JE.Soil.192_142986 JE.Soil.192_143345 JE.Soil.192_145025 JE.Soil.192_145039 JE.Soil.192_145421 JE.Soil.192_146147 JE.Soil.192_146489 JE.Soil.192_148079 JE.Soil.192_148614 JE.Soil.192_150044 JE.Soil.192_151376 JE.Soil.192_153635 JE.Soil.192_153864 JE.Soil.192_154547 JE.Soil.192_155283 JE.Soil.192_155355 JE.Soil.192_157230 JE.Soil.192_157259 JE.Soil.192_158855 JE.Soil.192_159125 JE.Soil.192_159555 JE.Soil.192_160409 JE.Soil.192_160758 JE.Soil.192_160948 JE.Soil.192_161714 JE.Soil.192_162133 JE.Soil.192_162598 JE.Soil.192_163262 JE.Soil.192_163381 JE.Soil.192_164141 JE.Soil.192_164426 JE.Soil.192_165872 JE.Soil.192_166359 JE.Soil.192_166813 JE.Soil.192_166869 JE.Soil.192_167374 JE.Soil.192_167916 JE.Soil.192_168312 JE.Soil.192_168990 JE.Soil.192_170193 JE.Soil.192_170208 JE.Soil.192_170662 JE.Soil.192_171090 JE.Soil.192_171771 JE.Soil.192_171973 JE.Soil.192_172326 JE.Soil.192_172503 JE.Soil.192_173339 JE.Soil.192_174349 JE.Soil.192_175148 JE.Soil.192_175273 JE.Soil.192_175368 JE.Soil.192_175380 JE.Soil.192_177410 JE.Soil.192_178849 JE.Soil.192_179134 JE.Soil.192_181162 JE.Soil.192_181633 JE.Soil.192_181741 JE.Soil.192_182702 JE.Soil.192_183545 JE.Soil.192_183609 JE.Soil.192_183781 JE.Soil.192_185591 JE.Soil.192_186268 JE.Soil.192_186463 JE.Soil.192_186670 JE.Soil.192_187627 JE.Soil.192_187697 JE.Soil.192_188520 JE.Soil.192_190186 JE.Soil.192_190579 JE.Soil.192_191229 JE.Soil.192_192526 JE.Soil.192_192618 JE.Soil.192_193280 JE.Soil.192_193536 JE.Soil.192_193741 JE.Soil.192_193934 JE.Soil.192_194148 JE.Soil.192_194344 JE.Soil.192_195151 JE.Soil.192_195650 JE.Soil.192_196758 JE.Soil.192_197205 JE.Soil.192_197498 JE.Soil.192_197837 JE.Soil.192_198422 JE.Soil.192_198435 JE.Soil.192_198773 JE.Soil.192_199047 JE.Soil.192_200189 JE.Soil.192_200286 JE.Soil.192_202093 JE.Soil.192_202163 JE.Soil.192_202251 JE.Soil.192_202511 JE.Soil.192_203063 JE.Soil.192_203186 JE.Soil.192_203372 JE.Soil.192_203933 JE.Soil.192_204311 JE.Soil.192_204465 JE.Soil.192_204502 JE.Soil.192_205548 JE.Soil.192_206125 JE.Soil.192_206311 JE.Soil.192_206791 JE.Soil.192_207009 JE.Soil.192_207558 JE.Soil.192_208062 JE.Soil.192_208240 JE.Soil.192_209212 JE.Soil.192_209213 JE.Soil.192_209261 JE.Soil.192_209309 JE.Soil.192_210841 JE.Soil.192_213292 JE.Soil.192_213331 JE.Soil.192_213408 JE.Soil.192_213652 JE.Soil.192_214044 JE.Soil.192_214048 JE.Soil.192_214248 JE.Soil.192_214531 JE.Soil.192_215127 JE.Soil.192_218109 JE.Soil.192_218137 JE.Soil.192_218208 JE.Soil.192_219484 JE.Soil.192_220481 JE.Soil.192_221717 JE.Soil.192_221814 JE.Soil.192_223050 JE.Soil.192_224533 JE.Soil.192_225218 JE.Soil.192_225329 JE.Soil.192_226357 JE.Soil.192_226818 JE.Soil.192_226994 JE.Soil.192_227597 JE.Soil.192_227623 JE.Soil.192_228096 JE.Soil.192_228738 JE.Soil.192_229553 JE.Soil.192_229972 JE.Soil.192_230030 JE.Soil.192_230319 JE.Soil.192_230549 JE.Soil.192_231695 JE.Soil.192_231915 JE.Soil.192_232559 JE.Soil.192_233038 JE.Soil.192_234123 JE.Soil.192_234621 JE.Soil.192_235331 JE.Soil.192_235465 JE.Soil.192_237106 JE.Soil.192_237415 JE.Soil.192_237536 JE.Soil.192_237590 JE.Soil.192_237914 JE.Soil.192_238379 JE.Soil.192_239555 JE.Soil.192_242222 JE.Soil.192_242432 JE.Soil.192_243710 JE.Soil.192_244748 JE.Soil.192_244830 JE.Soil.192_246754 JE.Soil.192_247213 JE.Soil.192_247677 JE.Soil.192_248680 JE.Soil.192_248801 JE.Soil.192_250269 JE.Soil.192_250359 JE.Soil.192_251291 JE.Soil.192_251599 JE.Soil.192_252117 JE.Soil.192_253373 JE.Soil.192_254215 JE.Soil.192_254649 JE.Soil.192_254907 JE.Soil.192_256143 JE.Soil.192_256776 JE.Soil.192_257249 JE.Soil.192_257266 JE.Soil.192_257713 JE.Soil.192_258156 JE.Soil.192_259184 JE.Soil.192_260874 JE.Soil.192_261292 JE.Soil.192_261894 JE.Soil.192_262651 JE.Soil.192_263062 JE.Soil.192_264383 JE.Soil.192_265115 JE.Soil.192_266172 JE.Soil.192_266297 JE.Soil.192_266332 JE.Soil.192_266385 JE.Soil.192_266564 JE.Soil.192_267615 JE.Soil.192_267640 JE.Soil.192_268311 JE.Soil.192_268505 JE.Soil.192_268726 JE.Soil.192_268731 JE.Soil.192_269128 JE.Soil.192_269675 JE.Soil.192_269928 JE.Soil.192_270046 JE.Soil.192_270333 JE.Soil.192_270473 JE.Soil.192_270775 JE.Soil.192_270923 JE.Soil.192_272078 JE.Soil.192_273169 JE.Soil.192_273562 JE.Soil.192_274672 JE.Soil.192_275091 JE.Soil.192_275326 JE.Soil.192_275939 JE.Soil.192_275986 JE.Soil.192_276111 JE.Soil.192_276221 JE.Soil.192_276582 JE.Soil.192_276739 JE.Soil.192_277189 JE.Soil.192_278355 JE.Soil.192_279360 JE.Soil.192_280089 JE.Soil.192_280488 JE.Soil.192_280908 JE.Soil.192_281033 JE.Soil.192_281314 JE.Soil.192_282916 JE.Soil.192_282997 JE.Soil.192_283037 JE.Soil.192_283368 JE.Soil.192_283414 JE.Soil.192_287722 JE.Soil.192_288798 JE.Soil.192_289568 JE.Soil.192_290251 JE.Soil.192_290536 JE.Soil.192_291207 JE.Soil.192_291794 JE.Soil.192_292228 JE.Soil.192_293530 JE.Soil.192_293583 JE.Soil.192_293920 JE.Soil.192_293947 JE.Soil.192_294351 JE.Soil.192_295620 JE.Soil.192_296897 JE.Soil.192_297250 JE.Soil.192_297969 JE.Soil.192_298368 JE.Soil.192_300480 JE.Soil.192_301014 JE.Soil.192_301952 JE.Soil.192_302232 JE.Soil.192_302876 JE.Soil.192_303217 JE.Soil.192_303574 JE.Soil.192_303655 JE.Soil.192_303678 JE.Soil.192_303795 JE.Soil.192_304246 JE.Soil.192_311485 JE.Soil.192_311543 JE.Soil.192_311840 JE.Soil.192_313205 JE.Soil.192_313280 JE.Soil.192_314155 JE.Soil.192_314482 JE.Soil.192_315791 JE.Soil.192_316038 JE.Soil.192_316078 JE.Soil.192_316360 JE.Soil.192_316976 JE.Soil.192_317624 JE.Soil.192_317740 JE.Soil.192_318996 JE.Soil.192_319441 JE.Soil.192_320551 JE.Soil.192_320570 JE.Soil.192_321057 JE.Soil.192_321573 JE.Soil.192_322336 JE.Soil.192_322467 JE.Soil.192_323121 JE.Soil.192_323123 JE.Soil.192_323790 JE.Soil.192_324770 JE.Soil.192_324984 JE.Soil.192_325891 JE.Soil.192_326180 JE.Soil.192_326270 JE.Soil.192_326513 JE.Soil.192_327259 JE.Soil.192_328137 JE.Soil.192_330064 JE.Soil.192_330095 JE.Soil.192_331627 JE.Soil.192_331656 JE.Soil.192_332134 JE.Soil.192_332607 JE.Soil.192_333313 JE.Soil.192_333910 JE.Soil.192_334231 JE.Soil.192_334300 JE.Soil.192_334593 JE.Soil.192_335383 JE.Soil.192_335733 JE.Soil.192_335945 JE.Soil.192_336009 JE.Soil.192_336233 JE.Soil.192_336518 JE.Soil.192_336854 JE.Soil.192_337112 JE.Soil.192_338135 JE.Soil.192_338184 JE.Soil.192_338351 JE.Soil.192_338759 JE.Soil.192_339689 JE.Soil.192_340059 JE.Soil.192_340300 JE.Soil.192_341025 JE.Soil.192_341748 JE.Soil.192_342670 JE.Soil.192_343857 JE.Soil.192_344092 JE.Soil.192_345564 JE.Soil.192_345655 JE.Soil.192_346192 JE.Soil.192_347673 JE.Soil.192_347726 JE.Soil.192_348142 JE.Soil.192_348297 JE.Soil.192_349928 JE.Soil.192_350078 JE.Soil.192_350528 JE.Soil.192_350544 JE.Soil.192_350605 JE.Soil.192_350830 JE.Soil.192_351044 JE.Soil.192_351213 JE.Soil.192_351568 JE.Soil.192_351776 JE.Soil.192_352114 JE.Soil.192_352180 JE.Soil.192_352415 JE.Soil.192_352767 JE.Soil.192_353881 JE.Soil.192_354417 JE.Soil.192_354808 JE.Soil.192_355017 JE.Soil.192_357130 JE.Soil.192_358516 JE.Soil.192_359134 JE.Soil.192_360311 JE.Soil.192_360377 JE.Soil.192_360466 JE.Soil.192_360899 JE.Soil.192_361290 JE.Soil.192_361897 JE.Soil.192_362277 JE.Soil.192_362505 JE.Soil.192_362588 JE.Soil.192_362662 JE.Soil.192_364295 JE.Soil.192_365778 JE.Soil.192_366308 JE.Soil.192_367731 JE.Soil.192_368320 JE.Soil.192_369294 JE.Soil.192_369517 JE.Soil.192_369530 JE.Soil.192_371410 JE.Soil.192_371831 JE.Soil.192_372253 JE.Soil.192_372469 JE.Soil.192_372669 JE.Soil.192_372887 JE.Soil.192_373147 JE.Soil.192_373428 JE.Soil.192_373440 JE.Soil.192_373461 JE.Soil.192_373898 JE.Soil.192_374104 JE.Soil.192_374400 JE.Soil.192_374674 JE.Soil.192_375288 JE.Soil.192_375383 JE.Soil.192_377038 JE.Soil.192_377043 JE.Soil.192_377065 JE.Soil.192_377084 JE.Soil.192_377356 JE.Soil.192_377533 JE.Soil.192_377574 JE.Soil.192_377767 JE.Soil.192_378475 JE.Soil.192_378995 JE.Soil.192_379290 JE.Soil.192_379400 JE.Soil.192_379595 JE.Soil.192_379783 JE.Soil.192_379893 JE.Soil.192_379905 JE.Soil.192_381030 JE.Soil.192_381674 JE.Soil.192_382186 JE.Soil.192_383565 JE.Soil.192_384302 JE.Soil.192_385543 JE.Soil.192_385923 JE.Soil.192_386219 JE.Soil.192_387131 JE.Soil.192_389062 JE.Soil.192_389458 JE.Soil.192_389682 JE.Soil.192_389981 JE.Soil.192_390529 JE.Soil.192_391341 JE.Soil.192_391636 JE.Soil.192_392257 JE.Soil.192_392686 JE.Soil.192_393848 JE.Soil.192_393898 JE.Soil.192_393936 JE.Soil.192_394039 JE.Soil.192_394344 JE.Soil.192_395081 JE.Soil.192_395408 JE.Soil.192_395415 JE.Soil.192_395425 JE.Soil.192_395638 JE.Soil.192_396303 JE.Soil.192_397410 JE.Soil.192_398058 JE.Soil.192_398203 JE.Soil.192_398547 JE.Soil.192_399229 JE.Soil.192_399234 JE.Soil.192_399270 JE.Soil.192_400180 JE.Soil.192_400828 JE.Soil.192_401304 JE.Soil.192_402214 JE.Soil.192_402580 JE.Soil.192_404740 JE.Soil.192_404951 JE.Soil.192_405692 JE.Soil.192_405878 JE.Soil.192_406596 JE.Soil.192_406597 JE.Soil.192_406717 JE.Soil.192_406740 JE.Soil.192_407016 JE.Soil.192_407581 JE.Soil.192_408001 JE.Soil.192_408139 JE.Soil.192_409379 JE.Soil.192_409871 JE.Soil.192_409890 JE.Soil.192_410000 JE.Soil.192_410170 JE.Soil.192_410471 JE.Soil.192_410753 JE.Soil.192_411570 JE.Soil.192_412147 JE.Soil.192_412931 JE.Soil.192_412985 JE.Soil.192_413175 JE.Soil.192_413853 JE.Soil.192_413946 JE.Soil.192_414101 JE.Soil.192_414620 JE.Soil.192_414946 JE.Soil.192_415102 JE.Soil.192_415223 JE.Soil.192_415358 JE.Soil.192_415967 JE.Soil.192_416289 JE.Soil.192_416479 JE.Soil.192_416520 JE.Soil.192_417461 JE.Soil.192_418473 JE.Soil.192_418709 JE.Soil.192_419571 JE.Soil.192_420105 JE.Soil.192_420271 JE.Soil.192_420543 JE.Soil.192_420852 JE.Soil.192_421011 JE.Soil.192_422528 JE.Soil.192_423304 JE.Soil.192_423314 JE.Soil.192_423382 JE.Soil.192_423418 JE.Soil.192_425678 JE.Soil.192_425703 JE.Soil.192_425848 JE.Soil.192_425870 JE.Soil.192_426484 JE.Soil.192_427077 JE.Soil.192_428226 JE.Soil.192_428758 JE.Soil.192_429268 JE.Soil.192_429559 JE.Soil.192_429907 JE.Soil.192_430779 JE.Soil.192_431153 JE.Soil.192_433344 JE.Soil.192_433612 JE.Soil.192_433735 JE.Soil.192_433860 JE.Soil.192_435771 JE.Soil.192_436342 JE.Soil.192_438033 JE.Soil.192_438679 JE.Soil.192_438913 JE.Soil.192_438923 JE.Soil.192_439185 JE.Soil.192_439420 JE.Soil.192_439627 JE.Soil.192_439774 JE.Soil.192_440233 JE.Soil.192_440370 JE.Soil.192_440770 JE.Soil.192_441191 JE.Soil.192_441949 JE.Soil.192_442229 JE.Soil.192_443398 JE.Soil.192_443450 JE.Soil.192_444307 JE.Soil.192_444796 JE.Soil.192_445832 JE.Soil.192_446034 JE.Soil.192_446350 JE.Soil.192_446766 JE.Soil.192_447439 JE.Soil.192_449142 JE.Soil.192_450273 JE.Soil.192_450586 JE.Soil.192_451106 JE.Soil.192_452336 JE.Soil.192_452758 JE.Soil.192_454079 JE.Soil.192_454176 JE.Soil.192_454375 JE.Soil.192_454688 JE.Soil.192_455561 JE.Soil.192_457972 JE.Soil.192_458380 JE.Soil.192_458769 JE.Soil.192_458999 JE.Soil.192_459915 JE.Soil.192_461384 JE.Soil.192_462378 JE.Soil.192_462596 JE.Soil.192_462653 JE.Soil.192_463249 JE.Soil.192_463983 JE.Soil.192_464227 JE.Soil.192_465684 JE.Soil.192_465806 JE.Soil.192_466361 JE.Soil.192_467242 JE.Soil.192_467416 JE.Soil.192_467793 JE.Soil.192_468760 JE.Soil.192_468830 JE.Soil.192_469734 JE.Soil.192_470584 JE.Soil.192_471133 JE.Soil.192_471222 JE.Soil.192_471745 JE.Soil.192_471817 JE.Soil.192_471894 JE.Soil.192_472267 JE.Soil.192_472306 JE.Soil.192_472593 JE.Soil.192_472890 JE.Soil.192_473468 JE.Soil.192_474126 JE.Soil.192_474397 JE.Soil.192_474408 JE.Soil.192_474480 JE.Soil.192_474685 JE.Soil.192_474881 JE.Soil.192_475202 JE.Soil.192_475255 JE.Soil.192_475684 JE.Soil.192_476110 JE.Soil.192_477223 JE.Soil.192_477542 JE.Soil.192_477601 JE.Soil.192_477965 JE.Soil.192_478072 JE.Soil.192_478828 JE.Soil.192_479109 JE.Soil.192_480245 JE.Soil.192_481134 JE.Soil.192_481279 JE.Soil.192_482049 JE.Soil.192_483182 JE.Soil.192_483235 JE.Soil.192_483431 JE.Soil.192_483938 JE.Soil.192_484754 JE.Soil.192_485032 JE.Soil.192_485199 JE.Soil.192_485251 JE.Soil.192_485386 JE.Soil.192_486673 JE.Soil.192_486946 JE.Soil.192_487427 JE.Soil.192_487438 JE.Soil.192_487685 JE.Soil.192_487780 JE.Soil.192_488628 JE.Soil.192_488778 JE.Soil.192_488903 JE.Soil.192_489364 JE.Soil.192_489515 JE.Soil.192_490491 JE.Soil.192_491034 JE.Soil.192_491497 JE.Soil.192_491662 JE.Soil.192_492120 JE.Soil.192_492355 JE.Soil.192_493799 JE.Soil.192_494001 JE.Soil.192_494176 JE.Soil.192_494478 JE.Soil.192_494877 JE.Soil.192_495665 JE.Soil.192_495806 JE.Soil.192_496175 JE.Soil.192_496185 JE.Soil.192_496939 JE.Soil.192_497040 JE.Soil.192_497173 JE.Soil.192_497283 JE.Soil.192_498655 JE.Soil.192_498863 JE.Soil.192_499407 JE.Soil.192_499655 JE.Soil.192_500976 JE.Soil.192_503895 JE.Soil.192_504076 JE.Soil.192_504447 JE.Soil.192_505215 JE.Soil.192_505359 JE.Soil.192_505535 JE.Soil.192_505566 JE.Soil.192_505928 JE.Soil.192_506048 JE.Soil.192_506389 JE.Soil.192_507301 JE.Soil.192_507611 JE.Soil.192_507660 JE.Soil.192_507794 JE.Soil.192_507909 JE.Soil.192_508555 JE.Soil.192_508971 JE.Soil.192_509201 JE.Soil.192_509359 JE.Soil.192_511536 JE.Soil.192_511556 JE.Soil.192_513884 JE.Soil.192_514270 JE.Soil.192_514324 JE.Soil.192_514729 JE.Soil.192_514798 JE.Soil.192_515311 JE.Soil.192_515495 JE.Soil.192_516292 JE.Soil.192_516566 JE.Soil.192_516739 JE.Soil.192_518947 JE.Soil.192_520217 JE.Soil.192_521404 JE.Soil.192_521524 JE.Soil.192_522798 JE.Soil.192_523489 JE.Soil.192_524713 JE.Soil.192_525921 JE.Soil.192_526692 JE.Soil.192_527597 JE.Soil.192_528319 JE.Soil.192_529201 JE.Soil.192_529502 JE.Soil.192_530226 JE.Soil.192_531452 JE.Soil.192_532264 JE.Soil.192_533156 JE.Soil.192_533188 JE.Soil.192_533412 JE.Soil.192_533565 JE.Soil.192_533953 JE.Soil.192_534180 JE.Soil.192_535608 JE.Soil.192_536312 JE.Soil.192_536695 JE.Soil.192_536817 JE.Soil.192_536877 JE.Soil.192_539217 JE.Soil.192_539429 JE.Soil.192_539573 JE.Soil.192_539671 JE.Soil.192_540095 JE.Soil.192_540213 JE.Soil.192_540352 JE.Soil.192_540739 JE.Soil.192_541995 JE.Soil.192_542028 JE.Soil.192_542130 JE.Soil.192_542929 JE.Soil.192_543602 JE.Soil.192_543850 JE.Soil.192_544770 JE.Soil.192_544811 JE.Soil.192_546443 JE.Soil.192_546808 JE.Soil.192_546824 JE.Soil.192_548306 JE.Soil.192_548307 JE.Soil.192_548550 JE.Soil.192_549172 JE.Soil.192_549365 JE.Soil.192_550181 JE.Soil.192_550249 JE.Soil.192_550606 JE.Soil.192_550615 JE.Soil.192_552018 JE.Soil.192_552151 JE.Soil.192_552845 JE.Soil.192_553330 JE.Soil.192_553608 JE.Soil.192_554251 JE.Soil.192_554350 JE.Soil.192_554725 JE.Soil.192_556150 JE.Soil.192_558300 JE.Soil.192_558625 JE.Soil.192_558675 JE.Soil.192_559203 JE.Soil.192_559906 JE.Soil.192_560062 JE.Soil.192_560486 JE.Soil.192_560579 JE.Soil.192_561538 JE.Soil.192_561747 JE.Soil.192_561818 JE.Soil.192_562910 JE.Soil.192_563407 JE.Soil.192_563481 JE.Soil.192_564232 JE.Soil.192_565324 JE.Soil.192_566625 JE.Soil.192_566646 JE.Soil.192_566762 JE.Soil.192_566866 JE.Soil.192_567085 JE.Soil.192_567086 JE.Soil.192_567234 JE.Soil.192_568462 JE.Soil.192_569266 JE.Soil.192_569412 JE.Soil.192_569686 JE.Soil.192_570352 JE.Soil.192_572496 JE.Soil.192_572654 JE.Soil.192_572758 JE.Soil.192_572924 JE.Soil.192_572928 JE.Soil.192_572934 JE.Soil.192_573908 JE.Soil.192_574907 JE.Soil.192_575295 JE.Soil.192_578062 JE.Soil.192_578501 JE.Soil.192_578720 JE.Soil.192_578782 JE.Soil.192_579202 JE.Soil.192_579559 JE.Soil.192_580042 JE.Soil.192_580308 JE.Soil.192_581459 JE.Soil.192_581691 JE.Soil.192_581795 JE.Soil.192_582353 JE.Soil.192_582424 JE.Soil.192_583306 JE.Soil.192_583346 JE.Soil.192_584225 JE.Soil.192_585166 JE.Soil.192_586353 JE.Soil.192_586417 JE.Soil.192_588715 JE.Soil.192_589109 JE.Soil.192_590638 JE.Soil.192_591070 JE.Soil.192_591293 JE.Soil.192_591878 JE.Soil.192_592050 JE.Soil.192_592363 JE.Soil.192_593641 JE.Soil.192_594136 JE.Soil.192_594168 JE.Soil.192_594361 JE.Soil.192_594482 JE.Soil.192_594547 JE.Soil.192_594594 JE.Soil.192_594627 JE.Soil.192_595048 JE.Soil.192_595113 JE.Soil.192_595875 JE.Soil.192_597084 JE.Soil.192_597827 JE.Soil.192_598951 JE.Soil.192_599843 JE.Soil.192_604388 JE.Soil.192_604701 JE.Soil.192_606062 JE.Soil.192_606168 JE.Soil.192_606574 JE.Soil.192_606579 JE.Soil.192_606904 JE.Soil.192_607156 JE.Soil.192_607383 JE.Soil.192_607560 JE.Soil.192_607776 JE.Soil.192_607987 JE.Soil.192_608116 JE.Soil.192_608862 JE.Soil.192_609124 JE.Soil.192_610378 JE.Soil.192_612471 JE.Soil.192_612855 JE.Soil.192_613069 JE.Soil.192_613501 JE.Soil.192_613533 JE.Soil.192_614908 JE.Soil.192_614978 JE.Soil.192_615457 JE.Soil.192_615558 JE.Soil.192_616356 JE.Soil.192_616669 JE.Soil.192_616995 JE.Soil.192_617916 JE.Soil.192_618087 JE.Soil.192_618259 JE.Soil.192_618431 JE.Soil.192_619682 JE.Soil.192_620624 JE.Soil.192_621186 JE.Soil.192_621738 JE.Soil.192_622010 JE.Soil.192_623337 JE.Soil.192_623601 JE.Soil.192_625219 JE.Soil.192_626121 JE.Soil.192_626297 JE.Soil.192_626391 JE.Soil.192_626618 JE.Soil.192_628336 JE.Soil.192_629943 JE.Soil.192_630479 JE.Soil.192_630633 JE.Soil.192_630762 JE.Soil.192_631503 JE.Soil.192_631913 JE.Soil.192_632111 JE.Soil.192_633332 JE.Soil.192_633385 JE.Soil.192_633550 JE.Soil.192_633695 JE.Soil.192_634445 JE.Soil.192_634503 JE.Soil.192_634776 JE.Soil.192_635014 JE.Soil.192_635077 JE.Soil.192_635098 JE.Soil.192_635388 JE.Soil.192_635461 JE.Soil.192_636015 JE.Soil.192_636363 JE.Soil.192_636419 JE.Soil.192_637697 JE.Soil.192_637779 JE.Soil.192_637842 JE.Soil.192_639415 JE.Soil.192_642595 JE.Soil.192_643078 JE.Soil.192_645045 JE.Soil.192_646195 JE.Soil.192_646361 JE.Soil.192_647001 JE.Soil.192_647605 JE.Soil.192_647965 JE.Soil.192_648454 JE.Soil.192_648877 JE.Soil.192_649167 JE.Soil.192_649517 JE.Soil.192_649809 JE.Soil.192_649929 JE.Soil.192_650188 JE.Soil.192_653119 JE.Soil.192_654464 JE.Soil.192_655672 JE.Soil.192_656670 JE.Soil.192_657381 JE.Soil.192_657638 JE.Soil.192_657777 JE.Soil.192_658437 JE.Soil.192_659468 JE.Soil.192_660387 JE.Soil.192_660606 JE.Soil.192_660771 JE.Soil.192_660847 JE.Soil.192_660888 JE.Soil.192_661154 JE.Soil.192_661219 JE.Soil.192_662016 JE.Soil.192_662684 JE.Soil.192_662731 JE.Soil.192_662823 JE.Soil.192_663150 JE.Soil.192_663349 JE.Soil.192_664266 JE.Soil.192_664569 JE.Soil.192_665615 JE.Soil.192_665685 JE.Soil.192_666543 JE.Soil.192_666882 JE.Soil.192_667454 JE.Soil.192_667524 JE.Soil.192_667790 JE.Soil.192_668499 JE.Soil.192_668820 JE.Soil.192_669698 JE.Soil.192_671050 JE.Soil.192_673195 JE.Soil.192_673580 JE.Soil.192_673587 JE.Soil.192_674317 JE.Soil.192_674998 JE.Soil.192_675494 JE.Soil.192_675537 JE.Soil.192_675607 JE.Soil.192_676056 JE.Soil.192_676543 JE.Soil.192_676714 JE.Soil.192_677491 JE.Soil.192_677854 JE.Soil.192_678165 JE.Soil.192_678573 JE.Soil.192_680316 JE.Soil.192_682688 JE.Soil.192_682722 JE.Soil.192_683267 JE.Soil.192_683691 JE.Soil.192_684974 JE.Soil.192_685340 JE.Soil.192_685871 JE.Soil.192_686648 JE.Soil.192_686992 JE.Soil.192_687116 JE.Soil.192_688240 JE.Soil.192_688805 JE.Soil.192_689533 JE.Soil.192_690050 JE.Soil.192_690520 JE.Soil.192_690565 JE.Soil.192_691695 JE.Soil.192_693049 JE.Soil.192_693320 JE.Soil.192_693574 JE.Soil.192_695459 JE.Soil.192_695900 JE.Soil.192_696073 JE.Soil.192_696364 JE.Soil.192_696366 JE.Soil.192_696457 JE.Soil.192_696497 JE.Soil.192_696555 JE.Soil.192_696807 JE.Soil.192_697824 JE.Soil.192_697847 JE.Soil.192_700041 JE.Soil.192_700071 JE.Soil.192_700570 JE.Soil.192_700634 JE.Soil.192_700816 JE.Soil.192_701016 JE.Soil.192_701399 JE.Soil.192_701439 JE.Soil.192_701958 JE.Soil.192_703114 JE.Soil.192_703204 JE.Soil.192_703319 JE.Soil.192_703827 JE.Soil.192_704305 JE.Soil.192_704741 JE.Soil.192_705017 JE.Soil.192_705355 JE.Soil.192_705403 JE.Soil.192_705438 JE.Soil.192_705649 JE.Soil.192_705879 JE.Soil.192_706631 JE.Soil.192_706751 JE.Soil.192_706964 JE.Soil.192_707042 JE.Soil.192_707157 JE.Soil.192_707604 JE.Soil.192_708027 JE.Soil.192_708137 JE.Soil.192_708349 JE.Soil.192_708465 JE.Soil.192_708766 JE.Soil.192_708801 JE.Soil.192_709220 JE.Soil.192_709260 JE.Soil.192_709383 JE.Soil.192_711702 JE.Soil.192_711900 JE.Soil.192_712307 JE.Soil.192_712568 JE.Soil.192_712734 JE.Soil.192_712797 JE.Soil.192_713220 JE.Soil.192_713407 JE.Soil.192_713471 JE.Soil.192_713606 JE.Soil.192_713727 JE.Soil.192_713755 JE.Soil.192_713878 JE.Soil.192_714182 JE.Soil.192_714386 JE.Soil.192_714540 JE.Soil.192_714986 JE.Soil.192_715948 JE.Soil.192_718070 JE.Soil.192_718121 JE.Soil.192_718973 JE.Soil.192_719732 JE.Soil.192_720791 JE.Soil.192_721132 JE.Soil.192_722722 JE.Soil.192_722859 JE.Soil.192_724484 JE.Soil.192_725451 JE.Soil.192_726686 JE.Soil.192_726727 JE.Soil.192_727044 JE.Soil.192_727316 JE.Soil.192_727388 JE.Soil.192_727796 JE.Soil.192_728471 JE.Soil.192_729211 JE.Soil.192_729329 JE.Soil.192_729442 JE.Soil.192_729614 JE.Soil.192_729860 JE.Soil.192_729927 JE.Soil.192_732676 JE.Soil.192_732945 JE.Soil.192_733039 JE.Soil.192_733054 JE.Soil.192_733165 JE.Soil.192_733421 JE.Soil.192_733836 JE.Soil.192_734362 JE.Soil.192_735657 JE.Soil.192_735804 JE.Soil.192_736234 JE.Soil.192_736487 JE.Soil.192_736652 JE.Soil.192_736729 JE.Soil.192_737844 JE.Soil.192_738729 JE.Soil.192_738791 JE.Soil.192_740157 JE.Soil.192_740238 JE.Soil.192_741196 JE.Soil.192_741364 JE.Soil.192_743109 JE.Soil.192_744299 JE.Soil.192_744648 JE.Soil.192_745296 JE.Soil.192_745455 JE.Soil.192_746455 JE.Soil.192_747418 JE.Soil.192_749899 JE.Soil.192_750011 JE.Soil.192_750059 JE.Soil.192_750894 JE.Soil.192_751674 JE.Soil.192_752292 JE.Soil.192_752320 JE.Soil.192_753081 JE.Soil.192_755106 JE.Soil.192_756350 JE.Soil.192_757342 JE.Soil.192_757568 JE.Soil.192_758043 JE.Soil.192_759904 JE.Soil.192_760391 JE.Soil.192_761248 JE.Soil.192_761606 JE.Soil.192_763066 JE.Soil.192_763757 JE.Soil.192_763824 JE.Soil.192_763847 JE.Soil.192_763994 JE.Soil.192_764717 JE.Soil.192_765365 JE.Soil.192_765684 JE.Soil.192_765711 JE.Soil.192_765795 JE.Soil.192_766375 JE.Soil.192_766820 JE.Soil.192_767235 JE.Soil.192_767677 JE.Soil.192_768289 JE.Soil.192_768419 JE.Soil.192_768467 JE.Soil.192_768890 JE.Soil.192_770899 JE.Soil.192_771779 JE.Soil.192_771781 JE.Soil.192_771853 JE.Soil.192_771974 JE.Soil.192_772548 JE.Soil.192_773583 JE.Soil.192_774405 JE.Soil.192_774580 JE.Soil.192_775027 JE.Soil.192_775092 JE.Soil.192_775352 JE.Soil.192_775520 JE.Soil.192_775560 JE.Soil.192_775917 JE.Soil.192_777041 JE.Soil.192_778529 JE.Soil.192_778695 JE.Soil.192_780234 JE.Soil.192_781126 JE.Soil.192_781633 JE.Soil.192_782086 JE.Soil.192_783906 JE.Soil.192_784099 JE.Soil.192_784511 JE.Soil.192_784538 JE.Soil.192_784670 JE.Soil.192_784678 JE.Soil.192_785622 JE.Soil.192_786597 JE.Soil.192_787650 JE.Soil.192_788264 JE.Soil.192_788321 JE.Soil.192_788632 JE.Soil.192_789465 JE.Soil.192_789541 JE.Soil.192_789873 JE.Soil.192_789889 JE.Soil.192_790383 JE.Soil.192_790472 JE.Soil.192_790592 JE.Soil.192_790596 JE.Soil.192_790957 JE.Soil.192_791421 JE.Soil.192_792757 JE.Soil.192_792938 JE.Soil.192_793270 JE.Soil.192_793706 JE.Soil.192_793969 JE.Soil.192_794028 JE.Soil.192_796753 JE.Soil.192_796915 JE.Soil.192_797123 JE.Soil.192_797238 JE.Soil.192_797364 JE.Soil.192_797540 JE.Soil.192_797739 JE.Soil.192_798321 JE.Soil.192_798977 JE.Soil.192_800244 JE.Soil.192_800417 JE.Soil.192_800963 JE.Soil.192_802528 JE.Soil.192_803529 JE.Soil.192_804171 JE.Soil.192_804189 JE.Soil.192_804480 JE.Soil.192_804636 JE.Soil.192_806792 JE.Soil.192_807676 JE.Soil.192_807890 JE.Soil.192_809308 JE.Soil.192_809808 JE.Soil.192_810314 JE.Soil.192_811302 JE.Soil.192_811943 JE.Soil.192_812952 JE.Soil.192_812981 JE.Soil.192_813255 JE.Soil.192_813269 JE.Soil.192_813311 JE.Soil.192_813375 JE.Soil.192_813441 JE.Soil.192_814032 JE.Soil.192_814840 JE.Soil.192_815789 JE.Soil.192_816152 JE.Soil.192_816392 JE.Soil.192_817130 JE.Soil.192_817321 JE.Soil.192_817738 JE.Soil.192_817973 JE.Soil.192_818629 JE.Soil.192_818778 JE.Soil.192_818849 JE.Soil.192_819259 JE.Soil.192_819679 JE.Soil.192_819926 JE.Soil.192_820999 JE.Soil.192_821185 JE.Soil.192_821408 JE.Soil.192_821702 JE.Soil.192_822282 JE.Soil.192_822284 JE.Soil.192_822906 JE.Soil.192_822988 JE.Soil.192_823161 JE.Soil.192_825006 JE.Soil.192_825391 JE.Soil.192_825473 JE.Soil.192_825908 JE.Soil.192_826059 JE.Soil.192_826111 JE.Soil.192_827456 JE.Soil.192_827498 JE.Soil.192_827613 JE.Soil.192_828308 JE.Soil.192_828706 JE.Soil.192_829079 JE.Soil.192_829298 JE.Soil.192_829300 JE.Soil.192_829726 JE.Soil.192_831163 JE.Soil.192_831471 JE.Soil.192_831795 JE.Soil.192_831861 JE.Soil.192_832357 JE.Soil.192_833116 JE.Soil.192_833468 JE.Soil.192_833561 JE.Soil.192_833579 JE.Soil.192_833647 JE.Soil.192_833967 JE.Soil.192_834960 JE.Soil.192_835132 JE.Soil.192_835177 JE.Soil.192_835200 JE.Soil.192_835495 JE.Soil.192_836255 JE.Soil.192_836910 JE.Soil.192_837723 JE.Soil.192_837782 JE.Soil.192_837844 JE.Soil.192_839533 JE.Soil.192_839880 JE.Soil.192_839891 JE.Soil.192_840179 JE.Soil.192_840220 JE.Soil.192_840374 JE.Soil.192_841004 JE.Soil.192_841113 JE.Soil.192_841252 JE.Soil.192_841517 JE.Soil.192_842412 JE.Soil.192_842482 JE.Soil.192_843104 JE.Soil.192_844319 JE.Soil.192_844574 JE.Soil.192_845254 JE.Soil.192_845837 JE.Soil.192_846184 JE.Soil.192_846919 JE.Soil.192_847286 JE.Soil.192_847390 JE.Soil.192_847634 JE.Soil.192_847683 JE.Soil.192_847917 JE.Soil.192_848108 JE.Soil.192_849053 JE.Soil.192_849180 JE.Soil.192_849407 JE.Soil.192_849846 JE.Soil.192_852024 JE.Soil.192_852077 JE.Soil.192_852187 JE.Soil.192_852356 JE.Soil.192_852859 JE.Soil.192_853132 JE.Soil.192_853411 JE.Soil.192_855275 JE.Soil.192_855715 JE.Soil.192_856478 JE.Soil.192_856779 JE.Soil.192_857029 JE.Soil.192_857240 JE.Soil.192_857713 JE.Soil.192_859020 JE.Soil.192_859780 JE.Soil.192_861181 JE.Soil.192_861570 JE.Soil.192_864549 JE.Soil.192_864621 JE.Soil.192_867015 JE.Soil.192_867051 JE.Soil.192_867259 JE.Soil.192_867455 JE.Soil.192_867568 JE.Soil.192_868711 JE.Soil.192_869030 JE.Soil.192_869397 JE.Soil.192_869485 JE.Soil.192_869747 JE.Soil.192_869935 JE.Soil.192_869999 JE.Soil.192_870428 JE.Soil.192_871969 JE.Soil.192_873516 JE.Soil.192_874238 JE.Soil.192_875981 JE.Soil.192_876876 JE.Soil.192_878002 JE.Soil.192_878641 JE.Soil.192_880117 JE.Soil.192_882008 JE.Soil.192_882089 JE.Soil.192_882284 JE.Soil.192_882347 JE.Soil.192_882500 JE.Soil.192_884187 JE.Soil.192_884346 JE.Soil.192_884439 JE.Soil.192_884454 JE.Soil.192_884468 JE.Soil.192_885292 JE.Soil.192_885626 JE.Soil.192_886372 JE.Soil.192_886676 JE.Soil.192_886733 JE.Soil.192_887407 JE.Soil.192_887481 JE.Soil.192_887844 JE.Soil.192_887906 JE.Soil.192_888375 JE.Soil.192_888417 JE.Soil.192_888802 JE.Soil.192_889083 JE.Soil.192_889516 JE.Soil.192_889596 JE.Soil.192_889969 JE.Soil.192_889978 JE.Soil.192_893096 JE.Soil.192_893685 JE.Soil.192_893921 JE.Soil.192_893953 JE.Soil.192_894616 JE.Soil.192_895535 JE.Soil.192_897783 JE.Soil.192_898033 JE.Soil.192_898197 JE.Soil.192_898572 JE.Soil.192_898951 JE.Soil.192_899523 JE.Soil.192_902415 JE.Soil.192_903944 JE.Soil.192_905747 JE.Soil.192_906314 JE.Soil.192_906387 JE.Soil.192_906523 JE.Soil.192_906733 JE.Soil.192_906759 JE.Soil.192_907761 JE.Soil.192_908458 JE.Soil.192_908608 JE.Soil.192_908790 JE.Soil.192_908980 JE.Soil.192_909489 JE.Soil.192_910779 JE.Soil.192_910929 JE.Soil.192_911309 JE.Soil.192_911683 JE.Soil.192_912520 JE.Soil.192_913887 JE.Soil.192_914081 JE.Soil.192_914116 JE.Soil.192_914119 JE.Soil.192_914229 JE.Soil.192_915167 JE.Soil.192_915216 JE.Soil.192_916049 JE.Soil.192_916858 JE.Soil.192_917277 JE.Soil.192_917697 JE.Soil.192_918826 JE.Soil.192_919247 JE.Soil.192_919630 JE.Soil.192_921479 JE.Soil.192_921905 JE.Soil.192_922599 JE.Soil.192_923751 JE.Soil.192_924551 JE.Soil.192_925426 JE.Soil.192_925446 JE.Soil.192_926058 JE.Soil.192_926313 JE.Soil.192_926429 JE.Soil.192_926833 JE.Soil.192_927296 JE.Soil.192_927659 JE.Soil.192_928314 JE.Soil.192_930061 JE.Soil.192_933144 JE.Soil.192_934723 JE.Soil.192_934985 JE.Soil.192_935656 JE.Soil.192_935958 JE.Soil.192_936207 JE.Soil.192_936512 JE.Soil.192_937929 JE.Soil.192_939695 JE.Soil.192_939856 JE.Soil.192_939862 JE.Soil.192_940059 JE.Soil.192_941435 JE.Soil.192_941723 JE.Soil.192_942893 JE.Soil.192_943197 JE.Soil.192_944184 JE.Soil.192_944776 JE.Soil.192_944793 JE.Soil.192_944953 JE.Soil.192_945245 JE.Soil.192_945545 JE.Soil.192_946979 JE.Soil.192_947665 JE.Soil.192_947817 JE.Soil.192_948064 JE.Soil.192_948565 JE.Soil.192_948607 JE.Soil.192_948701 JE.Soil.192_950126 JE.Soil.192_950461 JE.Soil.192_951413 JE.Soil.192_952909 JE.Soil.192_952968 JE.Soil.192_953437 JE.Soil.192_953839 JE.Soil.192_954526 JE.Soil.192_954922 JE.Soil.192_954923 JE.Soil.192_954987 JE.Soil.192_955237 JE.Soil.192_955527 JE.Soil.192_955938 JE.Soil.192_956922 JE.Soil.192_958306 JE.Soil.192_960326 JE.Soil.192_960977 JE.Soil.192_961201 JE.Soil.192_962927 JE.Soil.192_963141 JE.Soil.192_963963 JE.Soil.192_964106 JE.Soil.192_965676 JE.Soil.192_965848 JE.Soil.192_966032 JE.Soil.192_966566 JE.Soil.192_966739 JE.Soil.192_967766 JE.Soil.192_968058 JE.Soil.192_969121 JE.Soil.192_969490 JE.Soil.192_969611 JE.Soil.192_970099 JE.Soil.192_971056 JE.Soil.192_971276 JE.Soil.192_971335 JE.Soil.192_971671 JE.Soil.192_972100 JE.Soil.192_972391 JE.Soil.192_973923 JE.Soil.192_974064 JE.Soil.192_974247 JE.Soil.192_975306 JE.Soil.192_975496 JE.Soil.192_976101 JE.Soil.192_976360 JE.Soil.192_977225 JE.Soil.192_978174 JE.Soil.192_978339 JE.Soil.192_978374 JE.Soil.192_978615 JE.Soil.192_979260 JE.Soil.192_979518 JE.Soil.192_982624 JE.Soil.192_982731 JE.Soil.192_983103 JE.Soil.192_984411 JE.Soil.192_984976 JE.Soil.192_985028 JE.Soil.192_985722 JE.Soil.192_985914 JE.Soil.192_986225 JE.Soil.192_988890 JE.Soil.192_989529 JE.Soil.192_990818 JE.Soil.192_991886 JE.Soil.192_992352 JE.Soil.192_992862 JE.Soil.192_994087 JE.Soil.192_995537 JE.Soil.192_995927 JE.Soil.192_995947 JE.Soil.192_996129 JE.Soil.192_997270 JE.Soil.192_997728 JE.Soil.192_998600 JE.Soil.192_999406 JE.Soil.192_999623 JE.Soil.192_1000932 JE.Soil.192_1002061 JE.Soil.192_1002068 JE.Soil.192_1003024 JE.Soil.192_1003169 JE.Soil.192_1003960 JE.Soil.192_1004208 JE.Soil.192_1004226 JE.Soil.192_1005428 JE.Soil.192_1005611 JE.Soil.192_1005629 JE.Soil.192_1005954 JE.Soil.192_1006512 JE.Soil.192_1006894 JE.Soil.192_1007294 JE.Soil.192_1007813 JE.Soil.192_1009176 JE.Soil.192_1010265 JE.Soil.192_1012269 JE.Soil.192_1012289 JE.Soil.192_1012394 JE.Soil.192_1012974 JE.Soil.192_1013104 JE.Soil.192_1013835 JE.Soil.192_1014166 JE.Soil.192_1014352 JE.Soil.192_1014458 JE.Soil.192_1014821 JE.Soil.192_1014925 JE.Soil.192_1015095 JE.Soil.192_1015236 JE.Soil.192_1015303 JE.Soil.192_1017765 JE.Soil.192_1018637 JE.Soil.192_1019085 JE.Soil.192_1019147 JE.Soil.192_1019550 JE.Soil.192_1019563 JE.Soil.192_1019835 JE.Soil.192_1019842 JE.Soil.192_1020365 JE.Soil.192_1020562 JE.Soil.192_1021101 JE.Soil.192_1021206 JE.Soil.192_1021914 JE.Soil.192_1022757 JE.Soil.192_1022948 JE.Soil.192_1023884 JE.Soil.192_1024174 JE.Soil.192_1024559 JE.Soil.192_1024875 JE.Soil.192_1027001 JE.Soil.192_1027448 JE.Soil.192_1028258 JE.Soil.192_1028784 JE.Soil.192_1028798 JE.Soil.192_1028819 JE.Soil.192_1029820 JE.Soil.192_1030499 JE.Soil.192_1030642 JE.Soil.192_1030819 JE.Soil.192_1030910 JE.Soil.192_1031146 JE.Soil.192_1031171 JE.Soil.192_1031224 JE.Soil.192_1031585 JE.Soil.192_1031640 JE.Soil.192_1032212 JE.Soil.192_1032285 JE.Soil.192_1032515 JE.Soil.192_1032827 JE.Soil.192_1033020 JE.Soil.192_1033151 JE.Soil.192_1033183 JE.Soil.192_1033197 JE.Soil.192_1033799 JE.Soil.192_1035204 JE.Soil.192_1035627 JE.Soil.192_1035843 JE.Soil.192_1035967 JE.Soil.192_1036496 JE.Soil.192_1037143 JE.Soil.192_1037760 JE.Soil.192_1037849 JE.Soil.192_1039394 JE.Soil.192_1039725 JE.Soil.192_1041284 JE.Soil.192_1041541 JE.Soil.192_1042616 JE.Soil.192_1044347 JE.Soil.192_1044855 JE.Soil.192_1045643 JE.Soil.192_1045986 JE.Soil.192_1047814 JE.Soil.192_1047965 JE.Soil.192_1049784 JE.Soil.192_1050202 JE.Soil.192_1050469 JE.Soil.192_1051876 JE.Soil.192_1052479 JE.Soil.192_1052874 JE.Soil.192_1052985 JE.Soil.192_1053268 JE.Soil.192_1053403 JE.Soil.192_1053447 JE.Soil.192_1053605 JE.Soil.192_1053646 JE.Soil.192_1054254 JE.Soil.192_1055183 JE.Soil.192_1055823 JE.Soil.192_1056679 JE.Soil.192_1056797 JE.Soil.192_1058033 JE.Soil.192_1058252 JE.Soil.192_1058305 JE.Soil.192_1058469 JE.Soil.192_1059407 JE.Soil.192_1059438 JE.Soil.192_1059856 JE.Soil.192_1060048 JE.Soil.192_1060457 JE.Soil.192_1060550 JE.Soil.192_1060738 JE.Soil.192_1061471 JE.Soil.192_1062314 JE.Soil.192_1062780 JE.Soil.192_1062817 JE.Soil.192_1063210 JE.Soil.192_1063598 JE.Soil.192_1064086 JE.Soil.192_1064195 JE.Soil.192_1064468 JE.Soil.192_1065004 JE.Soil.192_1065121 JE.Soil.192_1065174 JE.Soil.192_1065350 JE.Soil.192_1065839 JE.Soil.192_1066047 JE.Soil.192_1066554 JE.Soil.192_1067048 JE.Soil.192_1069751 JE.Soil.192_1070017 JE.Soil.192_1071615 JE.Soil.192_1071751 JE.Soil.192_1072142 JE.Soil.192_1072815 JE.Soil.192_1073076 JE.Soil.192_1074716 JE.Soil.192_1074794 JE.Soil.192_1075055 JE.Soil.192_1075191 JE.Soil.192_1075819 JE.Soil.192_1076996 JE.Soil.192_1077232 JE.Soil.192_1077751 JE.Soil.192_1079035 JE.Soil.192_1079793 JE.Soil.192_1080008 JE.Soil.192_1081212 JE.Soil.192_1081517 JE.Soil.192_1081613 JE.Soil.192_1082276 JE.Soil.192_1083094 JE.Soil.192_1083617 JE.Soil.192_1084303 JE.Soil.192_1084891 JE.Soil.192_1085211 JE.Soil.192_1085478 JE.Soil.192_1085578 JE.Soil.192_1085740 JE.Soil.192_1087511 JE.Soil.192_1089073 JE.Soil.192_1089348 JE.Soil.192_1089598 JE.Soil.192_1089811 JE.Soil.192_1089855 JE.Soil.192_1090054 JE.Soil.192_1090654 JE.Soil.192_1091125 JE.Soil.192_1091191 JE.Soil.192_1091475 JE.Soil.192_1091481 JE.Soil.192_1092990 JE.Soil.192_1093087 JE.Soil.192_1093885 JE.Soil.192_1094366 JE.Soil.192_1094395 JE.Soil.192_1094497 JE.Soil.192_1094716 JE.Soil.192_1094720 JE.Soil.192_1094972 JE.Soil.192_1095006 JE.Soil.192_1095764 JE.Soil.192_1098247 JE.Soil.192_1098918 JE.Soil.192_1099520 JE.Soil.192_1101821 JE.Soil.192_1101946 JE.Soil.192_1102121 JE.Soil.192_1102146 JE.Soil.192_1102570 JE.Soil.192_1102633 JE.Soil.192_1102982 JE.Soil.192_1104540 JE.Soil.192_1104653 JE.Soil.192_1105746 JE.Soil.192_1106708 JE.Soil.192_1107400 JE.Soil.192_1107761 JE.Soil.192_1108052 JE.Soil.192_1108210 JE.Soil.192_1109415 JE.Soil.192_1109595 JE.Soil.192_1110017 JE.Soil.192_1110228 JE.Soil.192_1110459 JE.Soil.192_1110652 JE.Soil.192_1112822 JE.Soil.192_1113013 JE.Soil.192_1113082 JE.Soil.192_1113887 JE.Soil.192_1114506 JE.Soil.192_1114600 JE.Soil.192_1115217 JE.Soil.192_1116121 JE.Soil.192_1116228 JE.Soil.192_1116667 JE.Soil.192_1117927 JE.Soil.192_1117996 JE.Soil.192_1118243 JE.Soil.192_1118495 JE.Soil.192_1118733 JE.Soil.192_1119036 JE.Soil.192_1119127 JE.Soil.192_1119588 JE.Soil.192_1119918 JE.Soil.192_1121638 JE.Soil.192_1122485 JE.Soil.192_1123376 JE.Soil.192_1124110 JE.Soil.192_1124487 JE.Soil.192_1125925 JE.Soil.192_1126149 JE.Soil.192_1127487 JE.Soil.192_1127508 JE.Soil.192_1127604 JE.Soil.192_1128414 JE.Soil.192_1128779 JE.Soil.192_1130039 JE.Soil.192_1130041 JE.Soil.192_1130052 JE.Soil.192_1130528 JE.Soil.192_1130996 JE.Soil.192_1131655 JE.Soil.192_1131668 JE.Soil.192_1132244 JE.Soil.192_1132715 JE.Soil.192_1132819 JE.Soil.192_1133587 JE.Soil.192_1135192 JE.Soil.192_1135593 JE.Soil.192_1136402 JE.Soil.192_1136739 JE.Soil.192_1137498 JE.Soil.192_1137610 JE.Soil.192_1137689 JE.Soil.192_1137798 JE.Soil.192_1137805 JE.Soil.192_1138653 JE.Soil.192_1139111 JE.Soil.192_1139316 JE.Soil.192_1139679 JE.Soil.192_1139888 JE.Soil.192_1140824 JE.Soil.192_1141136 JE.Soil.192_1142127 JE.Soil.192_1144916 JE.Soil.192_1145345 JE.Soil.192_1148349 JE.Soil.192_1148733 JE.Soil.192_1149011 JE.Soil.192_1149101 JE.Soil.192_1149317 JE.Soil.192_1149911 JE.Soil.192_1151369 JE.Soil.192_1151915 JE.Soil.192_1152878 JE.Soil.192_1152901 JE.Soil.192_1153390 JE.Soil.192_1153827 JE.Soil.192_1154217 JE.Soil.192_1155267 JE.Soil.192_1155624 JE.Soil.192_1155989 JE.Soil.192_1155994 JE.Soil.192_1156022 JE.Soil.192_1156395 JE.Soil.192_1158257 JE.Soil.192_1158327 JE.Soil.192_1159043 JE.Soil.192_1160175 JE.Soil.192_1160235 JE.Soil.192_1161143 JE.Soil.192_1161205 JE.Soil.192_1162751 JE.Soil.192_1162826 JE.Soil.192_1163176 JE.Soil.192_1163209 JE.Soil.192_1163299 JE.Soil.192_1163407 JE.Soil.192_1163524 JE.Soil.192_1163597 JE.Soil.192_1163776 JE.Soil.192_1163921 JE.Soil.192_1164136 JE.Soil.192_1164631 JE.Soil.192_1165649 JE.Soil.192_1166232 JE.Soil.192_1168573 JE.Soil.192_1169152 JE.Soil.192_1169239 JE.Soil.192_1169648 JE.Soil.192_1169757 JE.Soil.192_1170174 JE.Soil.192_1170761 JE.Soil.192_1171411 JE.Soil.192_1171941 JE.Soil.192_1172262 JE.Soil.192_1173892 JE.Soil.192_1173993 JE.Soil.192_1174647 JE.Soil.192_1175628 JE.Soil.192_1175723 JE.Soil.192_1178545 JE.Soil.192_1178958 JE.Soil.192_1179418 JE.Soil.192_1179593 JE.Soil.192_1179649 JE.Soil.192_1180570 JE.Soil.192_1181004 JE.Soil.192_1181703 JE.Soil.192_1181717 JE.Soil.192_1185645 JE.Soil.192_1186289 JE.Soil.192_1186832 JE.Soil.192_1187031 JE.Soil.192_1187451 JE.Soil.192_1187591 JE.Soil.192_1187913 JE.Soil.192_1188505 JE.Soil.192_1189016 JE.Soil.192_1189043 JE.Soil.192_1190172 JE.Soil.192_1190254 JE.Soil.192_1190626 JE.Soil.192_1190816 JE.Soil.192_1191391 JE.Soil.192_1191474 JE.Soil.192_1191511 JE.Soil.192_1192126 JE.Soil.192_1192467 JE.Soil.192_1193123 JE.Soil.192_1193240 JE.Soil.192_1193857 JE.Soil.192_1193888 JE.Soil.192_1194643 JE.Soil.192_1194948 JE.Soil.192_1197197 JE.Soil.192_1197484 JE.Soil.192_1197943 JE.Soil.192_1199131 JE.Soil.192_1200513 JE.Soil.192_1200821 JE.Soil.192_1202980 JE.Soil.192_1203525 JE.Soil.192_1205099 JE.Soil.192_1205197 JE.Soil.192_1205697 JE.Soil.192_1205833 JE.Soil.192_1206050 JE.Soil.192_1206299 JE.Soil.192_1206383 JE.Soil.192_1207445 JE.Soil.192_1207987 JE.Soil.192_1208102 JE.Soil.192_1209089 JE.Soil.192_1209401 JE.Soil.192_1210570 JE.Soil.192_1210895 JE.Soil.192_1211362 JE.Soil.192_1212058 JE.Soil.192_1212929 JE.Soil.192_1213452 JE.Soil.192_1213636 JE.Soil.192_1213897 JE.Soil.192_1213934 JE.Soil.192_1213993 JE.Soil.192_1214468 JE.Soil.192_1217181 JE.Soil.192_1218097 JE.Soil.192_1218362 JE.Soil.192_1219142 JE.Soil.192_1219667 JE.Soil.192_1220172 JE.Soil.192_1220577 JE.Soil.192_1220616 JE.Soil.192_1221480 JE.Soil.192_1222683 JE.Soil.192_1223382 JE.Soil.192_1223785 JE.Soil.192_1223972 JE.Soil.192_1224772 JE.Soil.192_1224950 JE.Soil.192_1227331 JE.Soil.192_1227535 JE.Soil.192_1228066 JE.Soil.192_1229045 JE.Soil.192_1229354 JE.Soil.192_1230036 JE.Soil.192_1230097 JE.Soil.192_1230107 JE.Soil.192_1230218 JE.Soil.192_1230354 JE.Soil.192_1230403 JE.Soil.192_1230553 JE.Soil.192_1230592 JE.Soil.192_1231047 JE.Soil.192_1232672 JE.Soil.192_1233126 JE.Soil.192_1233188 JE.Soil.192_1233604 JE.Soil.192_1233611 JE.Soil.192_1234001 JE.Soil.192_1234451 JE.Soil.192_1234809 JE.Soil.192_1235347 JE.Soil.192_1236060 JE.Soil.192_1236416 JE.Soil.192_1237837 JE.Soil.192_1238455 JE.Soil.192_1238834 JE.Soil.192_1239696 JE.Soil.192_1240041 JE.Soil.192_1240566 JE.Soil.192_1240734 JE.Soil.192_1240823 JE.Soil.192_1240914 JE.Soil.192_1241983 JE.Soil.192_1242297 JE.Soil.192_1242448 JE.Soil.192_1242832 JE.Soil.192_1243610 JE.Soil.192_1244113 JE.Soil.192_1245934 JE.Soil.192_1246257 JE.Soil.192_1247049 JE.Soil.192_1247125 JE.Soil.192_1247504 JE.Soil.192_1248856 JE.Soil.192_1249423 JE.Soil.192_1249627 JE.Soil.192_1249651 JE.Soil.192_1249821 JE.Soil.192_1249983 JE.Soil.192_1250041 JE.Soil.192_1250181 JE.Soil.192_1250293 JE.Soil.192_1250495 JE.Soil.192_1251297 JE.Soil.192_1251319 JE.Soil.192_1253247 JE.Soil.192_1253371 JE.Soil.192_1254481 JE.Soil.192_1255637 JE.Soil.192_1257738 JE.Soil.192_1258633 JE.Soil.192_1258743 JE.Soil.192_1259023 JE.Soil.192_1259032 JE.Soil.192_1259049 JE.Soil.192_1259205 JE.Soil.192_1259273 JE.Soil.192_1259829 JE.Soil.192_1260488 JE.Soil.192_1260712 JE.Soil.192_1262414 JE.Soil.192_1262929 JE.Soil.192_1264178 JE.Soil.192_1265026 JE.Soil.192_1265991 JE.Soil.192_1266319 JE.Soil.192_1266531 JE.Soil.192_1266979 JE.Soil.192_1268095 JE.Soil.192_1268116 JE.Soil.192_1269126 JE.Soil.192_1269708 JE.Soil.192_1270360 JE.Soil.192_1270444 JE.Soil.192_1270872 JE.Soil.192_1270886 JE.Soil.192_1271193 JE.Soil.192_1271314 JE.Soil.192_1271439 JE.Soil.192_1272135 JE.Soil.192_1272371 JE.Soil.192_1272802 JE.Soil.192_1272838 JE.Soil.192_1273659 JE.Soil.192_1274086 JE.Soil.192_1275807 JE.Soil.192_1275822 JE.Soil.192_1276048 JE.Soil.192_1276900 JE.Soil.192_1276975 JE.Soil.192_1278311 JE.Soil.192_1278549 JE.Soil.192_1279649 JE.Soil.192_1280277 JE.Soil.192_1280546 JE.Soil.192_1281656 JE.Soil.192_1281800 JE.Soil.192_1282411 JE.Soil.192_1283713 JE.Soil.192_1284040 JE.Soil.192_1284296 JE.Soil.192_1284626 JE.Soil.192_1284964 JE.Soil.192_1285333 JE.Soil.192_1285654 JE.Soil.192_1286196 JE.Soil.192_1287150 JE.Soil.192_1288639 JE.Soil.192_1289185 JE.Soil.192_1289607 JE.Soil.192_1289853 JE.Soil.192_1291393 JE.Soil.192_1291718 JE.Soil.192_1292961 JE.Soil.192_1293536 JE.Soil.192_1294245 JE.Soil.192_1294383 JE.Soil.192_1294973 JE.Soil.192_1296016 JE.Soil.192_1296300 JE.Soil.192_1297592 JE.Soil.192_1298515 JE.Soil.192_1299150 JE.Soil.192_1299363 JE.Soil.192_1299786 JE.Soil.192_1300869 JE.Soil.192_1300999 JE.Soil.192_1301188 JE.Soil.192_1302578 JE.Soil.192_1302944 JE.Soil.192_1303793 JE.Soil.192_1303978 JE.Soil.192_1304147 JE.Soil.192_1304600 JE.Soil.192_1304759 JE.Soil.192_1304861 JE.Soil.192_1305163 JE.Soil.192_1305414 JE.Soil.192_1305604 JE.Soil.192_1305699 JE.Soil.192_1307010 JE.Soil.192_1307142 JE.Soil.192_1307714 JE.Soil.192_1308230 JE.Soil.192_1308341 JE.Soil.192_1308814 JE.Soil.192_1309550 JE.Soil.192_1309723 JE.Soil.192_1310247 JE.Soil.192_1310435 JE.Soil.192_1311143 JE.Soil.192_1311421 JE.Soil.192_1311596 JE.Soil.192_1311952 JE.Soil.192_1312571 JE.Soil.192_1312601 JE.Soil.192_1313421 JE.Soil.192_1314509 JE.Soil.192_1314594 JE.Soil.192_1315641 JE.Soil.192_1316868 JE.Soil.192_1317510 JE.Soil.192_1317658 JE.Soil.192_1318236 JE.Soil.192_1319527 JE.Soil.192_1320266 JE.Soil.192_1321554 JE.Soil.192_1321851 JE.Soil.192_1322260 JE.Soil.192_1322390 JE.Soil.192_1323040 JE.Soil.192_1324371 JE.Soil.192_1324809 JE.Soil.192_1325040 JE.Soil.192_1326924 JE.Soil.192_1326937 JE.Soil.192_1327595 JE.Soil.192_1329589 JE.Soil.192_1329855 JE.Soil.192_1329915 JE.Soil.192_1329962 JE.Soil.192_1331831 JE.Soil.192_1332334 JE.Soil.192_1332465 JE.Soil.192_1333641 JE.Soil.192_1334172 JE.Soil.192_1334179 JE.Soil.192_1334734 JE.Soil.192_1334952 JE.Soil.192_1335715 JE.Soil.192_1335880 JE.Soil.192_1335965 JE.Soil.192_1336049 JE.Soil.192_1336626 JE.Soil.192_1337030 JE.Soil.192_1337414 JE.Soil.192_1337557 JE.Soil.192_1337587 JE.Soil.194_75598 JE.Soil.194_3432729 JE.Soil.194_4709884 JE.Soil.195_5369 JE.Soil.195_6890 JE.Soil.195_20394 JE.Soil.195_24178 JE.Soil.195_26246 JE.Soil.195_26303 JE.Soil.195_32436 JE.Soil.195_45296 JE.Soil.195_56561 JE.Soil.195_57986 JE.Soil.195_59244 JE.Soil.195_65800 JE.Soil.195_66447 JE.Soil.195_75471 JE.Soil.195_75896 JE.Soil.195_78552 JE.Soil.195_78918 JE.Soil.195_78992 JE.Soil.195_81984 JE.Soil.195_89337 JE.Soil.195_99941 JE.Soil.195_102343 JE.Soil.195_102733 JE.Soil.195_105618 JE.Soil.195_110518 JE.Soil.195_118745 JE.Soil.195_122274 JE.Soil.195_128280 JE.Soil.195_134858 JE.Soil.195_143152 JE.Soil.195_151504 JE.Soil.195_158896 JE.Soil.195_159021 JE.Soil.195_162915 JE.Soil.195_163899 JE.Soil.195_169297 JE.Soil.195_171921 JE.Soil.195_173863 JE.Soil.195_175606 JE.Soil.195_189727 JE.Soil.195_204106 JE.Soil.195_207796 JE.Soil.195_214680 JE.Soil.195_217277 JE.Soil.195_224923 JE.Soil.195_229261 JE.Soil.195_229981 JE.Soil.195_230003 JE.Soil.195_246305 JE.Soil.195_249925 JE.Soil.195_262998 JE.Soil.195_270389 JE.Soil.195_271434 JE.Soil.195_288628 JE.Soil.195_288697 JE.Soil.195_290007 JE.Soil.195_290713 JE.Soil.195_298748 JE.Soil.195_301469 JE.Soil.195_302192 JE.Soil.195_302904 JE.Soil.195_313289 JE.Soil.195_319799 JE.Soil.195_321745 JE.Soil.195_326093 JE.Soil.195_327662 JE.Soil.195_328735 JE.Soil.195_353804 JE.Soil.195_359215 JE.Soil.195_361730 JE.Soil.195_363141 JE.Soil.195_363649 JE.Soil.195_372042 JE.Soil.195_374468 JE.Soil.195_385054 JE.Soil.195_387479 JE.Soil.195_389833 JE.Soil.195_390098 JE.Soil.195_400528 JE.Soil.195_400736 JE.Soil.195_407638 JE.Soil.195_407640 JE.Soil.195_409036 JE.Soil.195_409461 JE.Soil.195_411565 JE.Soil.195_412991 JE.Soil.195_419070 JE.Soil.195_421803 JE.Soil.195_430162 JE.Soil.195_438262 JE.Soil.195_448869 JE.Soil.195_455370 JE.Soil.195_469303 JE.Soil.195_471644 JE.Soil.195_473304 JE.Soil.195_480139 JE.Soil.195_489406 JE.Soil.195_491506 JE.Soil.195_495898 JE.Soil.195_499019 JE.Soil.195_506219 JE.Soil.195_509606 JE.Soil.195_522761 JE.Soil.195_531916 JE.Soil.195_532419 JE.Soil.195_533287 JE.Soil.195_534588 JE.Soil.195_534724 JE.Soil.195_536233 JE.Soil.195_538996 JE.Soil.195_545197 JE.Soil.195_551664 JE.Soil.195_580819 JE.Soil.195_584441 JE.Soil.195_586174 JE.Soil.195_587466 JE.Soil.195_588426 JE.Soil.195_591793 JE.Soil.195_608983 JE.Soil.195_611468 JE.Soil.195_613379 JE.Soil.195_614191 JE.Soil.195_627996 JE.Soil.195_648270 JE.Soil.195_648498 JE.Soil.195_649769 JE.Soil.195_654208 JE.Soil.195_660033 JE.Soil.195_663238 JE.Soil.195_667263 JE.Soil.195_673805 JE.Soil.195_675071 JE.Soil.195_677408 JE.Soil.195_683513 JE.Soil.195_684581 JE.Soil.195_697221 JE.Soil.195_701674 JE.Soil.195_703939 JE.Soil.195_709011 JE.Soil.195_712557 JE.Soil.195_712635 JE.Soil.195_714619 JE.Soil.195_729050 JE.Soil.195_738448 JE.Soil.195_746034 JE.Soil.195_755748 JE.Soil.195_767772 JE.Soil.195_768470 JE.Soil.195_774971 JE.Soil.195_776899 JE.Soil.195_787281 JE.Soil.195_790094 JE.Soil.195_792490 JE.Soil.195_794399 JE.Soil.195_794454 JE.Soil.195_798212 JE.Soil.195_802804 JE.Soil.195_816649 JE.Soil.195_822462 JE.Soil.195_824857 JE.Soil.195_829102 JE.Soil.195_830688 JE.Soil.195_830760 JE.Soil.195_833221 JE.Soil.195_834139 JE.Soil.195_840972 JE.Soil.195_842484 JE.Soil.195_842512 JE.Soil.195_844469 JE.Soil.195_847705 JE.Soil.195_851667 JE.Soil.195_857416 JE.Soil.195_857936 JE.Soil.195_865122 JE.Soil.195_866636 JE.Soil.195_873303 JE.Soil.195_873543 JE.Soil.195_878198 JE.Soil.195_882092 JE.Soil.195_888266 JE.Soil.195_888965 JE.Soil.195_890733 JE.Soil.195_897020 JE.Soil.195_898502 JE.Soil.195_908912 JE.Soil.195_912669 JE.Soil.195_915191 JE.Soil.195_920787 JE.Soil.195_925874 JE.Soil.195_933865 JE.Soil.195_943274 JE.Soil.195_943934 JE.Soil.195_954996 JE.Soil.195_963055 JE.Soil.195_965285 JE.Soil.195_966643 JE.Soil.195_969528 JE.Soil.195_973213 JE.Soil.195_982789 JE.Soil.195_982924 JE.Soil.195_984343 JE.Soil.195_991114 JE.Soil.195_993168 JE.Soil.195_1005313 JE.Soil.195_1005625 JE.Soil.195_1007529 JE.Soil.195_1014871 JE.Soil.195_1018827 JE.Soil.195_1031093 JE.Soil.195_1043430 JE.Soil.195_1052880 JE.Soil.195_1057543 JE.Soil.195_1061912 JE.Soil.195_1064120 JE.Soil.195_1071192 JE.Soil.195_1073213 JE.Soil.195_1073301 JE.Soil.195_1075905 JE.Soil.195_1082028 JE.Soil.195_1084905 JE.Soil.195_1088508 JE.Soil.195_1093378 JE.Soil.195_1105074 JE.Soil.195_1107126 JE.Soil.195_1111775 JE.Soil.195_1112432 JE.Soil.195_1115285 JE.Soil.195_1117859 JE.Soil.195_1132379 JE.Soil.195_1134427 JE.Soil.195_1137474 JE.Soil.195_1143758 JE.Soil.195_1143785 JE.Soil.195_1144512 JE.Soil.195_1150580 JE.Soil.195_1183744 JE.Soil.195_1191203 JE.Soil.195_1194448 JE.Soil.195_1196739 JE.Soil.195_1198772 JE.Soil.195_1204058 JE.Soil.195_1204490 JE.Soil.195_1210658 JE.Soil.195_1218569 JE.Soil.195_1224457 JE.Soil.195_1231606 JE.Soil.195_1233899 JE.Soil.195_1237223 JE.Soil.195_1242292 JE.Soil.195_1251939 JE.Soil.195_1252494 JE.Soil.195_1253699 JE.Soil.195_1257072 JE.Soil.195_1259108 JE.Soil.195_1268337 JE.Soil.195_1271644 JE.Soil.195_1271845 JE.Soil.195_1279753 JE.Soil.195_1282581 JE.Soil.195_1288395 JE.Soil.195_1296464 JE.Soil.195_1297213 JE.Soil.195_1304106 JE.Soil.195_1329786 JE.Soil.195_1330337 JE.Soil.195_1330990 JE.Soil.195_1332948 JE.Soil.195_1333973 JE.Soil.195_1338208 JE.Soil.195_1338463 JE.Soil.195_1345729 JE.Soil.195_1347276 JE.Soil.195_1354035 JE.Soil.195_1363522 JE.Soil.195_1370837 JE.Soil.195_1374893 JE.Soil.195_1386474 JE.Soil.195_1388541 JE.Soil.195_1403302 JE.Soil.195_1406778 JE.Soil.195_1408771 JE.Soil.195_1410306 JE.Soil.195_1411060 JE.Soil.195_1416192 JE.Soil.195_1420055 JE.Soil.195_1424818 JE.Soil.195_1432217 JE.Soil.195_1432364 JE.Soil.195_1437661 JE.Soil.195_1443464 JE.Soil.195_1443588 JE.Soil.195_1452162 JE.Soil.195_1456878 JE.Soil.195_1457140 JE.Soil.195_1463999 JE.Soil.195_1466486 JE.Soil.195_1469663 JE.Soil.195_1472993 JE.Soil.195_1473425 JE.Soil.195_1482315 JE.Soil.195_1504754 JE.Soil.195_1508873 JE.Soil.195_1514879 JE.Soil.195_1514882 JE.Soil.195_1518063 JE.Soil.195_1518820 JE.Soil.195_1527502 JE.Soil.195_1529117 JE.Soil.195_1536399 JE.Soil.195_1540147 JE.Soil.195_1542341 JE.Soil.195_1543847 JE.Soil.195_1545821 JE.Soil.195_1552398 JE.Soil.195_1571055 JE.Soil.195_1571692 JE.Soil.195_1572666 JE.Soil.195_1587152 JE.Soil.195_1593531 JE.Soil.195_1593656 JE.Soil.195_1594111 JE.Soil.195_1596010 JE.Soil.195_1603522 JE.Soil.195_1604964 JE.Soil.195_1612703 JE.Soil.195_1623585 JE.Soil.195_1623653 JE.Soil.195_1626678 JE.Soil.195_1635386 JE.Soil.195_1639293 JE.Soil.195_1641078 JE.Soil.195_1641528 JE.Soil.195_1648471 JE.Soil.195_1663328 JE.Soil.195_1675293 JE.Soil.195_1687376 JE.Soil.195_1690494 JE.Soil.195_1700594 JE.Soil.195_1701887 JE.Soil.195_1713068 JE.Soil.195_1721201 JE.Soil.195_1723061 JE.Soil.195_1734137 JE.Soil.195_1739714 JE.Soil.195_1752446 JE.Soil.195_1754193 JE.Soil.195_1754369 JE.Soil.195_1755415 JE.Soil.195_1759196 JE.Soil.195_1763565 JE.Soil.195_1766289 JE.Soil.195_1767882 JE.Soil.195_1768962 JE.Soil.195_1775474 JE.Soil.195_1786469 JE.Soil.195_1786710 JE.Soil.195_1794877 JE.Soil.195_1795138 JE.Soil.195_1795437 JE.Soil.195_1807532 JE.Soil.195_1821252 JE.Soil.195_1821604 JE.Soil.195_1823469 JE.Soil.195_1823898 JE.Soil.195_1825632 JE.Soil.195_1833767 JE.Soil.195_1841758 JE.Soil.195_1842024 JE.Soil.195_1844458 JE.Soil.195_1845451 JE.Soil.195_1847656 JE.Soil.195_1848121 JE.Soil.195_1849909 JE.Soil.195_1854670 JE.Soil.195_1855217 JE.Soil.195_1859184 JE.Soil.195_1869598 JE.Soil.195_1869909 JE.Soil.195_1872905 JE.Soil.195_1884187 JE.Soil.195_1888398 JE.Soil.195_1890361 JE.Soil.195_1891184 JE.Soil.195_1891749 JE.Soil.195_1895261 JE.Soil.195_1895976 JE.Soil.195_1897799 JE.Soil.195_1905187 JE.Soil.195_1905348 JE.Soil.195_1908966 JE.Soil.195_1920383 JE.Soil.195_1931922 JE.Soil.195_1932071 JE.Soil.195_1940478 JE.Soil.195_1944652 JE.Soil.195_1953654 JE.Soil.195_1961233 JE.Soil.195_1963185 JE.Soil.195_1963256 JE.Soil.195_1971055 JE.Soil.195_1972804 JE.Soil.195_1978917 JE.Soil.195_1979722 JE.Soil.195_1984417 JE.Soil.195_1990347 JE.Soil.195_2001792 JE.Soil.195_2010911 JE.Soil.195_2016748 JE.Soil.195_2017530 JE.Soil.195_2023571 JE.Soil.195_2023650 JE.Soil.195_2028269 JE.Soil.195_2037667 JE.Soil.195_2042614 JE.Soil.195_2045567 JE.Soil.195_2061280 JE.Soil.195_2061556 JE.Soil.195_2073748 JE.Soil.195_2074943 JE.Soil.195_2079651 JE.Soil.195_2091640 JE.Soil.195_2112456 JE.Soil.195_2125344 JE.Soil.195_2128631 JE.Soil.195_2133233 JE.Soil.195_2135151 JE.Soil.195_2135596 JE.Soil.195_2138067 JE.Soil.195_2139461 JE.Soil.195_2143439 JE.Soil.195_2158066 JE.Soil.195_2158872 JE.Soil.195_2168019 JE.Soil.195_2168772 JE.Soil.195_2169845 JE.Soil.195_2197569 JE.Soil.195_2212799 JE.Soil.195_2214143 JE.Soil.195_2214817 JE.Soil.195_2217965 JE.Soil.195_2220346 JE.Soil.195_2222282 JE.Soil.195_2223606 JE.Soil.196_1651 JE.Soil.196_4686 JE.Soil.196_5044 JE.Soil.196_5101 JE.Soil.196_5685 JE.Soil.196_6392 JE.Soil.196_7890 JE.Soil.196_7894 JE.Soil.196_7968 JE.Soil.196_9721 JE.Soil.196_9900 JE.Soil.196_10808 JE.Soil.196_10815 JE.Soil.196_11096 JE.Soil.196_11688 JE.Soil.196_11966 JE.Soil.196_12159 JE.Soil.196_12324 JE.Soil.196_13100 JE.Soil.196_13715 JE.Soil.196_14215 JE.Soil.196_15579 JE.Soil.196_16628 JE.Soil.196_16931 JE.Soil.196_17381 JE.Soil.196_19664 JE.Soil.196_19914 JE.Soil.196_20039 JE.Soil.196_21702 JE.Soil.196_22084 JE.Soil.196_23578 JE.Soil.196_25922 JE.Soil.196_26326 JE.Soil.196_28474 JE.Soil.196_30474 JE.Soil.196_30807 JE.Soil.196_31870 JE.Soil.196_32054 JE.Soil.196_32420 JE.Soil.196_32496 JE.Soil.196_32497 JE.Soil.196_32520 JE.Soil.196_33328 JE.Soil.196_34393 JE.Soil.196_34426 JE.Soil.196_34802 JE.Soil.196_37084 JE.Soil.196_38723 JE.Soil.196_38993 JE.Soil.196_39072 JE.Soil.196_39649 JE.Soil.196_39702 JE.Soil.196_40325 JE.Soil.196_40759 JE.Soil.196_41259 JE.Soil.196_41434 JE.Soil.196_41846 JE.Soil.196_42174 JE.Soil.196_42646 JE.Soil.196_42812 JE.Soil.196_43909 JE.Soil.196_44114 JE.Soil.196_44539 JE.Soil.196_44869 JE.Soil.196_45174 JE.Soil.196_45779 JE.Soil.196_45833 JE.Soil.196_46056 JE.Soil.196_47664 JE.Soil.196_48472 JE.Soil.196_48801 JE.Soil.196_50069 JE.Soil.196_50103 JE.Soil.196_50300 JE.Soil.196_50628 JE.Soil.196_50665 JE.Soil.196_50850 JE.Soil.196_51167 JE.Soil.196_51623 JE.Soil.196_51895 JE.Soil.196_52489 JE.Soil.196_55104 JE.Soil.196_56071 JE.Soil.196_56239 JE.Soil.196_56449 JE.Soil.196_57016 JE.Soil.196_57555 JE.Soil.196_57940 JE.Soil.196_58885 JE.Soil.196_59339 JE.Soil.196_59473 JE.Soil.196_60550 JE.Soil.196_60646 JE.Soil.196_60648 JE.Soil.196_61135 JE.Soil.196_61241 JE.Soil.196_61696 JE.Soil.196_62606 JE.Soil.196_62681 JE.Soil.196_62827 JE.Soil.196_64645 JE.Soil.196_65368 JE.Soil.196_66649 JE.Soil.196_67832 JE.Soil.196_68394 JE.Soil.196_70184 JE.Soil.196_70930 JE.Soil.196_71179 JE.Soil.196_72228 JE.Soil.196_72664 JE.Soil.196_73107 JE.Soil.196_73821 JE.Soil.196_75042 JE.Soil.196_75284 JE.Soil.196_75484 JE.Soil.196_75565 JE.Soil.196_75601 JE.Soil.196_76626 JE.Soil.196_78362 JE.Soil.196_81243 JE.Soil.196_83426 JE.Soil.196_83759 JE.Soil.196_84026 JE.Soil.196_84337 JE.Soil.196_84575 JE.Soil.196_84995 JE.Soil.196_85114 JE.Soil.196_85681 JE.Soil.196_85806 JE.Soil.196_86188 JE.Soil.196_86397 JE.Soil.196_86630 JE.Soil.196_87457 JE.Soil.196_88379 JE.Soil.196_88703 JE.Soil.196_88782 JE.Soil.196_89778 JE.Soil.196_90106 JE.Soil.196_90666 JE.Soil.196_91435 JE.Soil.196_91916 JE.Soil.196_92234 JE.Soil.196_92982 JE.Soil.196_93135 JE.Soil.196_93225 JE.Soil.196_93226 JE.Soil.196_93604 JE.Soil.196_93712 JE.Soil.196_93796 JE.Soil.196_94722 JE.Soil.196_95345 JE.Soil.196_95412 JE.Soil.196_95944 JE.Soil.196_96427 JE.Soil.196_97599 JE.Soil.196_98995 JE.Soil.196_99231 JE.Soil.196_101668 JE.Soil.196_102421 JE.Soil.196_102874 JE.Soil.196_103391 JE.Soil.196_104692 JE.Soil.196_105227 JE.Soil.196_105229 JE.Soil.196_105640 JE.Soil.196_106909 JE.Soil.196_107556 JE.Soil.196_108083 JE.Soil.196_109784 JE.Soil.196_110417 JE.Soil.196_111545 JE.Soil.196_112715 JE.Soil.196_112971 JE.Soil.196_113071 JE.Soil.196_114399 JE.Soil.196_114414 JE.Soil.196_114785 JE.Soil.196_115116 JE.Soil.196_115168 JE.Soil.196_116375 JE.Soil.196_117161 JE.Soil.196_117264 JE.Soil.196_117496 JE.Soil.196_117709 JE.Soil.196_118540 JE.Soil.196_118771 JE.Soil.196_119437 JE.Soil.196_119553 JE.Soil.196_122251 JE.Soil.196_122381 JE.Soil.196_122620 JE.Soil.196_122755 JE.Soil.196_123879 JE.Soil.196_124023 JE.Soil.196_124542 JE.Soil.196_125138 JE.Soil.196_125230 JE.Soil.196_125632 JE.Soil.196_125702 JE.Soil.196_125857 JE.Soil.196_126182 JE.Soil.196_127548 JE.Soil.196_127713 JE.Soil.196_128083 JE.Soil.196_128123 JE.Soil.196_129005 JE.Soil.196_129158 JE.Soil.196_129177 JE.Soil.196_130201 JE.Soil.196_130619 JE.Soil.196_130773 JE.Soil.196_131084 JE.Soil.196_132549 JE.Soil.196_133781 JE.Soil.196_134408 JE.Soil.196_134511 JE.Soil.196_135377 JE.Soil.196_135800 JE.Soil.196_137098 JE.Soil.196_137676 JE.Soil.196_137889 JE.Soil.196_138239 JE.Soil.196_138468 JE.Soil.196_138571 JE.Soil.196_139351 JE.Soil.196_139369 JE.Soil.196_139502 JE.Soil.196_140247 JE.Soil.196_141414 JE.Soil.196_141761 JE.Soil.196_142486 JE.Soil.196_143133 JE.Soil.196_143419 JE.Soil.196_144454 JE.Soil.196_144554 JE.Soil.196_145725 JE.Soil.196_145967 JE.Soil.196_146738 JE.Soil.196_146827 JE.Soil.196_146912 JE.Soil.196_147359 JE.Soil.196_147669 JE.Soil.196_148729 JE.Soil.196_149715 JE.Soil.196_151053 JE.Soil.196_151177 JE.Soil.196_151269 JE.Soil.196_151788 JE.Soil.196_151980 JE.Soil.196_152172 JE.Soil.196_152528 JE.Soil.196_153377 JE.Soil.196_154819 JE.Soil.196_155312 JE.Soil.196_156140 JE.Soil.196_156258 JE.Soil.196_157235 JE.Soil.196_157929 JE.Soil.196_160640 JE.Soil.196_160690 JE.Soil.196_160903 JE.Soil.196_161750 JE.Soil.196_163386 JE.Soil.196_163658 JE.Soil.196_163895 JE.Soil.196_164446 JE.Soil.196_165258 JE.Soil.196_165428 JE.Soil.196_165936 JE.Soil.196_166253 JE.Soil.196_166725 JE.Soil.196_167757 JE.Soil.196_168984 JE.Soil.196_169834 JE.Soil.196_170551 JE.Soil.196_170600 JE.Soil.196_170720 JE.Soil.196_171109 JE.Soil.196_171615 JE.Soil.196_171709 JE.Soil.196_171868 JE.Soil.196_173960 JE.Soil.196_174475 JE.Soil.196_174629 JE.Soil.196_175112 JE.Soil.196_175326 JE.Soil.196_175550 JE.Soil.196_177039 JE.Soil.196_177524 JE.Soil.196_178413 JE.Soil.196_178714 JE.Soil.196_179099 JE.Soil.196_180368 JE.Soil.196_180417 JE.Soil.196_181132 JE.Soil.196_181195 JE.Soil.196_181375 JE.Soil.196_181732 JE.Soil.196_182722 JE.Soil.196_183712 JE.Soil.196_183965 JE.Soil.196_183997 JE.Soil.196_184239 JE.Soil.196_184729 JE.Soil.196_185913 JE.Soil.196_186751 JE.Soil.196_187292 JE.Soil.196_187823 JE.Soil.196_188051 JE.Soil.196_188310 JE.Soil.196_188927 JE.Soil.196_189061 JE.Soil.196_189250 JE.Soil.196_189583 JE.Soil.196_190570 JE.Soil.196_191216 JE.Soil.196_191883 JE.Soil.196_192595 JE.Soil.196_192599 JE.Soil.196_192677 JE.Soil.196_192816 JE.Soil.196_193126 JE.Soil.196_194233 JE.Soil.196_194287 JE.Soil.196_195327 JE.Soil.196_195921 JE.Soil.196_197298 JE.Soil.196_198167 JE.Soil.196_198407 JE.Soil.196_199350 JE.Soil.196_202756 JE.Soil.196_203233 JE.Soil.196_203495 JE.Soil.196_203575 JE.Soil.196_203670 JE.Soil.196_203979 JE.Soil.196_204073 JE.Soil.196_204174 JE.Soil.196_205648 JE.Soil.196_206926 JE.Soil.196_207184 JE.Soil.196_208258 JE.Soil.196_208678 JE.Soil.196_209793 JE.Soil.196_210363 JE.Soil.196_210603 JE.Soil.196_210720 JE.Soil.196_210750 JE.Soil.196_210891 JE.Soil.196_211517 JE.Soil.196_212040 JE.Soil.196_212556 JE.Soil.196_212613 JE.Soil.196_212870 JE.Soil.196_213450 JE.Soil.196_213758 JE.Soil.196_214215 JE.Soil.196_214939 JE.Soil.196_216560 JE.Soil.196_216772 JE.Soil.196_216794 JE.Soil.196_217833 JE.Soil.196_219012 JE.Soil.196_220205 JE.Soil.196_220237 JE.Soil.196_220671 JE.Soil.196_220684 JE.Soil.196_221998 JE.Soil.196_222798 JE.Soil.196_223474 JE.Soil.196_223917 JE.Soil.196_223934 JE.Soil.196_223955 JE.Soil.196_225494 JE.Soil.196_226326 JE.Soil.196_226702 JE.Soil.196_227641 JE.Soil.196_229323 JE.Soil.196_229630 JE.Soil.196_229677 JE.Soil.196_231181 JE.Soil.196_231225 JE.Soil.196_232027 JE.Soil.196_232205 JE.Soil.196_233005 JE.Soil.196_233457 JE.Soil.196_233649 JE.Soil.196_234174 JE.Soil.196_235070 JE.Soil.196_236707 JE.Soil.196_236773 JE.Soil.196_236944 JE.Soil.196_238819 JE.Soil.196_239124 JE.Soil.196_239924 JE.Soil.196_240226 JE.Soil.196_240807 JE.Soil.196_242472 JE.Soil.196_242625 JE.Soil.196_242819 JE.Soil.196_243547 JE.Soil.196_243585 JE.Soil.196_243725 JE.Soil.196_244671 JE.Soil.196_245214 JE.Soil.196_245575 JE.Soil.196_245644 JE.Soil.196_245738 JE.Soil.196_247711 JE.Soil.196_248299 JE.Soil.196_248834 JE.Soil.196_249750 JE.Soil.196_250220 JE.Soil.196_251058 JE.Soil.196_251258 JE.Soil.196_252478 JE.Soil.196_252875 JE.Soil.196_253666 JE.Soil.196_254686 JE.Soil.196_254778 JE.Soil.196_254839 JE.Soil.196_255234 JE.Soil.196_255382 JE.Soil.196_256253 JE.Soil.196_257333 JE.Soil.196_257465 JE.Soil.196_257987 JE.Soil.196_259386 JE.Soil.196_259485 JE.Soil.196_260333 JE.Soil.196_262633 JE.Soil.196_263130 JE.Soil.196_263284 JE.Soil.196_263416 JE.Soil.196_264012 JE.Soil.196_264207 JE.Soil.196_266389 JE.Soil.196_266414 JE.Soil.196_266556 JE.Soil.196_270561 JE.Soil.196_270583 JE.Soil.196_271292 JE.Soil.196_271446 JE.Soil.196_271588 JE.Soil.196_272207 JE.Soil.196_272337 JE.Soil.196_272362 JE.Soil.196_274103 JE.Soil.196_275436 JE.Soil.196_275500 JE.Soil.196_276085 JE.Soil.196_276611 JE.Soil.196_276669 JE.Soil.196_276718 JE.Soil.196_277061 JE.Soil.196_277782 JE.Soil.196_277836 JE.Soil.196_277986 JE.Soil.196_279733 JE.Soil.196_280321 JE.Soil.196_280728 JE.Soil.196_281319 JE.Soil.196_281519 JE.Soil.196_282349 JE.Soil.196_282605 JE.Soil.196_282621 JE.Soil.196_283991 JE.Soil.196_285057 JE.Soil.196_285400 JE.Soil.196_286821 JE.Soil.196_287127 JE.Soil.196_287352 JE.Soil.196_289799 JE.Soil.196_293930 JE.Soil.196_295363 JE.Soil.196_295499 JE.Soil.196_295510 JE.Soil.196_295998 JE.Soil.196_297466 JE.Soil.196_298072 JE.Soil.196_298223 JE.Soil.196_298891 JE.Soil.196_298997 JE.Soil.196_300664 JE.Soil.196_301575 JE.Soil.196_302883 JE.Soil.196_303037 JE.Soil.196_303061 JE.Soil.196_303374 JE.Soil.196_303537 JE.Soil.196_303627 JE.Soil.196_304090 JE.Soil.196_304272 JE.Soil.196_305665 JE.Soil.196_307366 JE.Soil.196_308459 JE.Soil.196_309153 JE.Soil.196_310135 JE.Soil.196_310819 JE.Soil.196_310981 JE.Soil.196_311662 JE.Soil.196_311733 JE.Soil.196_312506 JE.Soil.196_312839 JE.Soil.196_312885 JE.Soil.196_313225 JE.Soil.196_313949 JE.Soil.196_314233 JE.Soil.196_314912 JE.Soil.196_315218 JE.Soil.196_316299 JE.Soil.196_318651 JE.Soil.196_319753 JE.Soil.196_319809 JE.Soil.196_319959 JE.Soil.196_320315 JE.Soil.196_320317 JE.Soil.196_320418 JE.Soil.196_320434 JE.Soil.196_321558 JE.Soil.196_322931 JE.Soil.196_324018 JE.Soil.196_324078 JE.Soil.196_324782 JE.Soil.196_324920 JE.Soil.196_326558 JE.Soil.196_326657 JE.Soil.196_326901 JE.Soil.196_326915 JE.Soil.196_327192 JE.Soil.196_327366 JE.Soil.196_330106 JE.Soil.196_331126 JE.Soil.196_331285 JE.Soil.196_332829 JE.Soil.196_333404 JE.Soil.196_333500 JE.Soil.196_333722 JE.Soil.196_334217 JE.Soil.196_334411 JE.Soil.196_335240 JE.Soil.196_335530 JE.Soil.196_336463 JE.Soil.196_336839 JE.Soil.196_337032 JE.Soil.196_337047 JE.Soil.196_337818 JE.Soil.196_338479 JE.Soil.196_338542 JE.Soil.196_339249 JE.Soil.196_339351 JE.Soil.196_341796 JE.Soil.196_342206 JE.Soil.196_342875 JE.Soil.196_342969 JE.Soil.196_343769 JE.Soil.196_344074 JE.Soil.196_345807 JE.Soil.196_346029 JE.Soil.196_346488 JE.Soil.196_346566 JE.Soil.196_349214 JE.Soil.196_349282 JE.Soil.196_349551 JE.Soil.196_349619 JE.Soil.196_350090 JE.Soil.196_352161 JE.Soil.196_352710 JE.Soil.196_352751 JE.Soil.196_354099 JE.Soil.196_354491 JE.Soil.196_355668 JE.Soil.196_355912 JE.Soil.196_356659 JE.Soil.196_357491 JE.Soil.196_357725 JE.Soil.196_358111 JE.Soil.196_359158 JE.Soil.196_360219 JE.Soil.196_361562 JE.Soil.196_362384 JE.Soil.196_362705 JE.Soil.196_362969 JE.Soil.196_363656 JE.Soil.196_364445 JE.Soil.196_364594 JE.Soil.196_364975 JE.Soil.196_365278 JE.Soil.196_365526 JE.Soil.196_365597 JE.Soil.196_366851 JE.Soil.196_367137 JE.Soil.196_367308 JE.Soil.196_367858 JE.Soil.196_368135 JE.Soil.196_368352 JE.Soil.196_369529 JE.Soil.196_369763 JE.Soil.196_369875 JE.Soil.196_371409 JE.Soil.196_371507 JE.Soil.196_372254 JE.Soil.196_373406 JE.Soil.196_373592 JE.Soil.196_373727 JE.Soil.196_373736 JE.Soil.196_373792 JE.Soil.196_374470 JE.Soil.196_375688 JE.Soil.196_375957 JE.Soil.196_376012 JE.Soil.196_376273 JE.Soil.196_376457 JE.Soil.196_376694 JE.Soil.196_379294 JE.Soil.196_379873 JE.Soil.196_380466 JE.Soil.196_380567 JE.Soil.196_380850 JE.Soil.196_381466 JE.Soil.196_382506 JE.Soil.196_383644 JE.Soil.196_384663 JE.Soil.196_385297 JE.Soil.196_385869 JE.Soil.196_385931 JE.Soil.196_386274 JE.Soil.196_389230 JE.Soil.196_389662 JE.Soil.196_389679 JE.Soil.196_390469 JE.Soil.196_391756 JE.Soil.196_392145 JE.Soil.196_392307 JE.Soil.196_393019 JE.Soil.196_393449 JE.Soil.196_393912 JE.Soil.196_394381 JE.Soil.196_394582 JE.Soil.196_394880 JE.Soil.196_394900 JE.Soil.196_395376 JE.Soil.196_396056 JE.Soil.196_396584 JE.Soil.196_396609 JE.Soil.196_396687 JE.Soil.196_396810 JE.Soil.196_396956 JE.Soil.196_397361 JE.Soil.196_397773 JE.Soil.196_397822 JE.Soil.196_401084 JE.Soil.196_401100 JE.Soil.196_401119 JE.Soil.196_401163 JE.Soil.196_401599 JE.Soil.196_403602 JE.Soil.196_403933 JE.Soil.196_404144 JE.Soil.196_404620 JE.Soil.196_405912 JE.Soil.196_406678 JE.Soil.196_408934 JE.Soil.196_409236 JE.Soil.196_409511 JE.Soil.196_409
```
