## Supplementary material 1 for "Detection of phylogenetic core groups in diverse microbial ecosystems": filt.txt (part 50 of 63)

```
525 JE.Soil.196_411487 JE.Soil.196_413195 JE.Soil.196_414469 JE.Soil.196_414912 JE.Soil.196_415248 JE.Soil.196_415388 JE.Soil.196_415807 JE.Soil.196_416281 JE.Soil.196_416571 JE.Soil.196_417367 JE.Soil.196_418418 JE.Soil.196_418678 JE.Soil.196_418981 JE.Soil.196_419263 JE.Soil.196_420120 JE.Soil.196_420352 JE.Soil.196_421568 JE.Soil.196_422097 JE.Soil.196_422464 JE.Soil.196_422517 JE.Soil.196_422692 JE.Soil.196_423245 JE.Soil.196_424026 JE.Soil.196_424430 JE.Soil.196_425414 JE.Soil.196_425509 JE.Soil.196_425941 JE.Soil.196_427107 JE.Soil.196_427398 JE.Soil.196_427860 JE.Soil.196_428172 JE.Soil.196_428482 JE.Soil.196_428500 JE.Soil.196_428998 JE.Soil.196_429577 JE.Soil.196_429591 JE.Soil.196_430079 JE.Soil.196_430912 JE.Soil.196_431311 JE.Soil.196_431737 JE.Soil.196_433640 JE.Soil.196_433835 JE.Soil.196_433898 JE.Soil.196_434638 JE.Soil.196_434644 JE.Soil.196_434677 JE.Soil.196_435102 JE.Soil.196_436572 JE.Soil.196_436596 JE.Soil.196_436815 JE.Soil.196_437472 JE.Soil.196_438371 JE.Soil.196_441820 JE.Soil.196_443285 JE.Soil.196_443622 JE.Soil.196_443845 JE.Soil.196_444822 JE.Soil.196_444926 JE.Soil.196_445224 JE.Soil.196_445676 JE.Soil.196_446238 JE.Soil.196_447219 JE.Soil.196_447418 JE.Soil.196_447993 JE.Soil.196_448472 JE.Soil.196_448754 JE.Soil.196_451024 JE.Soil.196_451426 JE.Soil.196_452859 JE.Soil.196_453163 JE.Soil.196_454293 JE.Soil.196_454531 JE.Soil.196_455100 JE.Soil.196_455465 JE.Soil.196_455541 JE.Soil.196_455827 JE.Soil.196_456834 JE.Soil.196_458163 JE.Soil.196_458421 JE.Soil.196_458568 JE.Soil.196_459762 JE.Soil.196_459965 JE.Soil.196_460491 JE.Soil.196_462377 JE.Soil.196_462383 JE.Soil.196_465138 JE.Soil.196_465870 JE.Soil.196_465930 JE.Soil.196_466383 JE.Soil.196_466584 JE.Soil.196_467473 JE.Soil.196_468089 JE.Soil.196_468130 JE.Soil.196_468140 JE.Soil.196_468314 JE.Soil.196_468465 JE.Soil.196_468578 JE.Soil.196_468989 JE.Soil.196_469512 JE.Soil.196_469689 JE.Soil.196_469714 JE.Soil.196_470002 JE.Soil.196_471009 JE.Soil.196_471183 JE.Soil.196_471306 JE.Soil.196_471309 JE.Soil.196_471570 JE.Soil.196_472200 JE.Soil.196_472628 JE.Soil.196_472795 JE.Soil.196_473411 JE.Soil.196_474007 JE.Soil.196_474546 JE.Soil.196_474678 JE.Soil.196_474854 JE.Soil.196_475853 JE.Soil.196_476390 JE.Soil.196_477267 JE.Soil.196_478023 JE.Soil.196_478631 JE.Soil.196_478727 JE.Soil.196_479514 JE.Soil.196_480249 JE.Soil.196_480972 JE.Soil.196_483239 JE.Soil.196_483363 JE.Soil.196_483557 JE.Soil.196_484096 JE.Soil.196_484481 JE.Soil.196_486538 JE.Soil.196_487196 JE.Soil.196_487492 JE.Soil.196_487629 JE.Soil.196_487783 JE.Soil.196_488024 JE.Soil.196_489153 JE.Soil.196_489268 JE.Soil.196_489844 JE.Soil.196_490584 JE.Soil.196_490853 JE.Soil.196_491522 JE.Soil.196_492551 JE.Soil.196_493440 JE.Soil.196_493465 JE.Soil.196_493510 JE.Soil.196_493901 JE.Soil.196_497518 JE.Soil.196_499403 JE.Soil.196_499951 JE.Soil.196_499969 JE.Soil.196_501013 JE.Soil.196_501278 JE.Soil.196_501473 JE.Soil.196_501564 JE.Soil.196_502308 JE.Soil.196_502554 JE.Soil.196_502632 JE.Soil.196_502997 JE.Soil.196_503117 JE.Soil.196_503476 JE.Soil.196_504393 JE.Soil.196_504934 JE.Soil.196_505772 JE.Soil.196_505855 JE.Soil.196_506388 JE.Soil.196_507272 JE.Soil.196_507678 JE.Soil.196_508111 JE.Soil.196_508250 JE.Soil.196_509321 JE.Soil.196_509580 JE.Soil.196_509743 JE.Soil.196_510680 JE.Soil.196_511369 JE.Soil.196_511745 JE.Soil.196_511797 JE.Soil.196_512047 JE.Soil.196_512126 JE.Soil.196_512279 JE.Soil.196_512578 JE.Soil.196_512755 JE.Soil.196_512920 JE.Soil.196_513105 JE.Soil.196_514084 JE.Soil.196_514832 JE.Soil.196_515394 JE.Soil.196_515433 JE.Soil.196_515713 JE.Soil.196_517157 JE.Soil.196_517358 JE.Soil.196_517685 JE.Soil.196_518950 JE.Soil.196_520944 JE.Soil.196_521836 JE.Soil.196_522119 JE.Soil.196_523793 JE.Soil.196_524118 JE.Soil.196_524208 JE.Soil.196_524961 JE.Soil.196_525709 JE.Soil.196_525820 JE.Soil.196_526030 JE.Soil.196_526572 JE.Soil.196_526702 JE.Soil.196_526880 JE.Soil.196_527053 JE.Soil.196_528184 JE.Soil.196_529164 JE.Soil.196_529694 JE.Soil.196_531706 JE.Soil.196_533337 JE.Soil.196_533796 JE.Soil.196_534290 JE.Soil.196_534564 JE.Soil.196_534956 JE.Soil.196_535067 JE.Soil.196_535273 JE.Soil.196_535711 JE.Soil.196_535773 JE.Soil.196_535780 JE.Soil.196_537279 JE.Soil.196_537805 JE.Soil.196_538044 JE.Soil.196_538671 JE.Soil.196_539097 JE.Soil.196_539749 JE.Soil.196_539773 JE.Soil.196_540143 JE.Soil.196_540748 JE.Soil.196_540910 JE.Soil.196_541034 JE.Soil.196_541622 JE.Soil.196_543355 JE.Soil.196_543855 JE.Soil.196_543964 JE.Soil.196_544516 JE.Soil.196_545260 JE.Soil.196_546542 JE.Soil.196_547091 JE.Soil.196_547265 JE.Soil.196_548352 JE.Soil.196_548682 JE.Soil.196_548839 JE.Soil.196_549180 JE.Soil.196_549882 JE.Soil.196_550063 JE.Soil.196_550354 JE.Soil.196_550783 JE.Soil.196_550787 JE.Soil.196_550951 JE.Soil.196_551350 JE.Soil.196_553902 JE.Soil.196_554231 JE.Soil.196_556065 JE.Soil.196_558736 JE.Soil.196_559699 JE.Soil.196_559975 JE.Soil.196_560674 JE.Soil.196_561465 JE.Soil.196_561564 JE.Soil.196_562143 JE.Soil.196_563191 JE.Soil.196_566198 JE.Soil.196_566571 JE.Soil.196_566705 JE.Soil.196_567099 JE.Soil.196_567828 JE.Soil.196_568001 JE.Soil.196_568448 JE.Soil.196_568534 JE.Soil.196_568689 JE.Soil.196_569654 JE.Soil.196_570725 JE.Soil.196_570794 JE.Soil.196_570937 JE.Soil.196_571008 JE.Soil.196_571800 JE.Soil.196_572359 JE.Soil.196_572764 JE.Soil.196_574838 JE.Soil.196_574947 JE.Soil.196_575709 JE.Soil.196_576336 JE.Soil.196_576369 JE.Soil.196_576492 JE.Soil.196_579080 JE.Soil.196_580856 JE.Soil.196_582516 JE.Soil.196_584115 JE.Soil.196_584941 JE.Soil.196_585871 JE.Soil.196_587026 JE.Soil.196_587091 JE.Soil.196_587197 JE.Soil.196_587577 JE.Soil.196_587885 JE.Soil.196_588099 JE.Soil.196_589701 JE.Soil.196_589861 JE.Soil.196_591652 JE.Soil.196_592203 JE.Soil.196_593470 JE.Soil.196_593764 JE.Soil.196_594545 JE.Soil.196_595265 JE.Soil.196_596256 JE.Soil.196_596695 JE.Soil.196_597343 JE.Soil.196_597663 JE.Soil.196_597675 JE.Soil.196_598709 JE.Soil.196_599633 JE.Soil.196_599767 JE.Soil.196_599986 JE.Soil.196_600076 JE.Soil.196_600212 JE.Soil.196_600242 JE.Soil.196_600647 JE.Soil.196_603368 JE.Soil.196_603482 JE.Soil.196_604207 JE.Soil.196_604335 JE.Soil.196_607377 JE.Soil.196_607597 JE.Soil.196_607762 JE.Soil.196_607957 JE.Soil.196_608019 JE.Soil.196_609734 JE.Soil.196_610794 JE.Soil.196_610928 JE.Soil.196_611302 JE.Soil.196_611660 JE.Soil.196_611661 JE.Soil.196_611933 JE.Soil.196_612370 JE.Soil.196_613011 JE.Soil.196_613130 JE.Soil.196_614472 JE.Soil.196_614593 JE.Soil.196_614853 JE.Soil.196_616546 JE.Soil.196_617912 JE.Soil.196_618322 JE.Soil.196_619144 JE.Soil.196_621108 JE.Soil.196_622804 JE.Soil.196_625585 JE.Soil.196_626099 JE.Soil.196_630269 JE.Soil.196_630421 JE.Soil.196_630455 JE.Soil.196_630590 JE.Soil.196_631597 JE.Soil.196_632197 JE.Soil.196_632350 JE.Soil.196_632681 JE.Soil.196_632738 JE.Soil.196_633321 JE.Soil.196_633581 JE.Soil.196_633701 JE.Soil.196_634891 JE.Soil.196_636285 JE.Soil.196_639424 JE.Soil.196_641260 JE.Soil.196_641389 JE.Soil.196_642005 JE.Soil.196_642823 JE.Soil.196_642944 JE.Soil.196_643714 JE.Soil.196_643826 JE.Soil.196_643990 JE.Soil.196_644218 JE.Soil.196_645494 JE.Soil.196_645790 JE.Soil.196_646056 JE.Soil.196_646301 JE.Soil.196_647472 JE.Soil.196_647892 JE.Soil.196_647953 JE.Soil.196_648613 JE.Soil.196_649591 JE.Soil.196_649783 JE.Soil.196_650429 JE.Soil.196_650682 JE.Soil.196_652225 JE.Soil.196_652616 JE.Soil.196_652924 JE.Soil.196_653072 JE.Soil.196_654220 JE.Soil.196_654284 JE.Soil.196_654306 JE.Soil.196_657624 JE.Soil.196_657896 JE.Soil.196_658546 JE.Soil.196_659278 JE.Soil.196_659948 JE.Soil.196_661043 JE.Soil.196_662706 JE.Soil.196_663013 JE.Soil.196_663017 JE.Soil.196_663666 JE.Soil.196_663690 JE.Soil.196_664223 JE.Soil.196_664932 JE.Soil.196_666524 JE.Soil.196_666606 JE.Soil.196_666646 JE.Soil.196_666664 JE.Soil.196_668826 JE.Soil.196_669460 JE.Soil.196_670268 JE.Soil.196_670520 JE.Soil.196_670629 JE.Soil.196_670710 JE.Soil.196_670746 JE.Soil.196_670751 JE.Soil.196_671442 JE.Soil.196_671793 JE.Soil.196_672847 JE.Soil.196_672850 JE.Soil.196_673802 JE.Soil.196_674145 JE.Soil.196_674179 JE.Soil.196_674434 JE.Soil.196_676387 JE.Soil.196_677469 JE.Soil.196_677694 JE.Soil.196_677761 JE.Soil.196_677949 JE.Soil.196_678380 JE.Soil.196_679082 JE.Soil.196_679472 JE.Soil.196_680089 JE.Soil.196_681005 JE.Soil.196_681466 JE.Soil.196_681717 JE.Soil.196_681843 JE.Soil.196_681927 JE.Soil.196_682126 JE.Soil.196_682197 JE.Soil.196_683156 JE.Soil.196_683657 JE.Soil.196_683683 JE.Soil.196_684453 JE.Soil.196_684513 JE.Soil.196_685313 JE.Soil.196_685859 JE.Soil.196_686080 JE.Soil.196_686100 JE.Soil.196_687468 JE.Soil.196_687912 JE.Soil.196_688147 JE.Soil.196_689321 JE.Soil.196_689785 JE.Soil.196_689832 JE.Soil.196_690427 JE.Soil.196_690702 JE.Soil.196_691535 JE.Soil.196_691638 JE.Soil.196_692030 JE.Soil.196_692101 JE.Soil.196_692477 JE.Soil.196_694190 JE.Soil.196_695247 JE.Soil.196_695665 JE.Soil.196_697195 JE.Soil.196_697396 JE.Soil.196_697625 JE.Soil.196_698111 JE.Soil.196_699269 JE.Soil.196_699937 JE.Soil.196_700291 JE.Soil.196_700957 JE.Soil.196_701813 JE.Soil.196_702613 JE.Soil.196_704301 JE.Soil.196_704870 JE.Soil.196_705477 JE.Soil.196_705694 JE.Soil.196_707399 JE.Soil.196_707808 JE.Soil.196_708241 JE.Soil.196_708964 JE.Soil.196_709194 JE.Soil.196_709385 JE.Soil.196_709559 JE.Soil.196_710118 JE.Soil.196_710312 JE.Soil.196_711202 JE.Soil.196_711554 JE.Soil.196_712154 JE.Soil.196_713415 JE.Soil.196_713641 JE.Soil.196_714349 JE.Soil.196_714991 JE.Soil.196_715676 JE.Soil.196_716703 JE.Soil.196_717554 JE.Soil.196_718612 JE.Soil.196_718649 JE.Soil.196_720022 JE.Soil.196_720192 JE.Soil.196_720968 JE.Soil.196_722410 JE.Soil.196_722649 JE.Soil.196_722995 JE.Soil.196_723007 JE.Soil.196_723527 JE.Soil.196_723940 JE.Soil.196_724689 JE.Soil.196_725051 JE.Soil.196_725805 JE.Soil.196_726428 JE.Soil.196_727946 JE.Soil.196_728219 JE.Soil.196_729475 JE.Soil.196_729808 JE.Soil.196_729944 JE.Soil.196_730994 JE.Soil.196_731376 JE.Soil.196_731564 JE.Soil.196_731979 JE.Soil.196_732155 JE.Soil.196_734181 JE.Soil.196_735203 JE.Soil.196_735290 JE.Soil.196_736828 JE.Soil.196_737431 JE.Soil.196_737725 JE.Soil.196_738438 JE.Soil.196_739935 JE.Soil.196_742052 JE.Soil.196_742293 JE.Soil.196_742984 JE.Soil.196_743221 JE.Soil.196_743318 JE.Soil.196_743929 JE.Soil.196_745154 JE.Soil.196_745730 JE.Soil.196_746612 JE.Soil.196_747218 JE.Soil.196_747552 JE.Soil.196_747746 JE.Soil.196_747929 JE.Soil.196_748125 JE.Soil.196_749539 JE.Soil.196_749896 JE.Soil.196_750564 JE.Soil.196_750990 JE.Soil.196_751960 JE.Soil.196_752757 JE.Soil.196_752883 JE.Soil.196_754591 JE.Soil.196_755173 JE.Soil.196_756072 JE.Soil.196_756077 JE.Soil.196_757463 JE.Soil.196_757466 JE.Soil.196_758098 JE.Soil.196_758228 JE.Soil.196_758535 JE.Soil.196_759785 JE.Soil.196_760521 JE.Soil.196_760564 JE.Soil.196_760799 JE.Soil.196_760838 JE.Soil.196_760863 JE.Soil.196_761266 JE.Soil.196_761364 JE.Soil.196_761517 JE.Soil.196_762294 JE.Soil.196_762570 JE.Soil.196_763138 JE.Soil.196_763791 JE.Soil.196_764021 JE.Soil.196_765460 JE.Soil.196_765858 JE.Soil.196_767163 JE.Soil.196_768869 JE.Soil.196_769517 JE.Soil.196_770027 JE.Soil.196_770547 JE.Soil.196_771560 JE.Soil.196_771606 JE.Soil.196_771626 JE.Soil.196_772326 JE.Soil.196_772487 JE.Soil.196_774183 JE.Soil.196_774898 JE.Soil.196_775342 JE.Soil.196_775388 JE.Soil.196_775741 JE.Soil.196_776791 JE.Soil.196_777350 JE.Soil.196_777417 JE.Soil.196_777783 JE.Soil.196_778514 JE.Soil.196_778864 JE.Soil.196_779128 JE.Soil.196_779255 JE.Soil.196_779511 JE.Soil.196_779627 JE.Soil.196_779754 JE.Soil.196_779841 JE.Soil.196_781966 JE.Soil.196_782196 JE.Soil.196_782316 JE.Soil.196_782354 JE.Soil.196_782885 JE.Soil.196_783339 JE.Soil.196_783609 JE.Soil.196_785474 JE.Soil.196_785493 JE.Soil.196_785752 JE.Soil.196_785879 JE.Soil.196_786026 JE.Soil.196_786253 JE.Soil.196_788017 JE.Soil.196_788072 JE.Soil.196_788165 JE.Soil.196_788204 JE.Soil.196_788926 JE.Soil.196_789180 JE.Soil.196_789478 JE.Soil.196_790023 JE.Soil.196_790500 JE.Soil.196_790566 JE.Soil.196_790659 JE.Soil.196_790767 JE.Soil.196_790845 JE.Soil.196_792205 JE.Soil.196_792646 JE.Soil.196_792759 JE.Soil.196_792922 JE.Soil.196_793049 JE.Soil.196_793320 JE.Soil.196_793986 JE.Soil.196_795340 JE.Soil.196_795757 JE.Soil.196_797258 JE.Soil.196_797562 JE.Soil.196_798024 JE.Soil.196_798049 JE.Soil.196_798501 JE.Soil.196_799047 JE.Soil.196_799930 JE.Soil.196_800061 JE.Soil.196_800111 JE.Soil.196_800571 JE.Soil.196_800722 JE.Soil.196_801052 JE.Soil.196_801339 JE.Soil.196_801820 JE.Soil.196_802272 JE.Soil.196_804184 JE.Soil.196_805238 JE.Soil.196_805508 JE.Soil.196_805759 JE.Soil.196_806689 JE.Soil.196_807239 JE.Soil.196_807587 JE.Soil.196_807617 JE.Soil.196_808377 JE.Soil.196_809895 JE.Soil.196_810344 JE.Soil.196_810546 JE.Soil.196_811091 JE.Soil.196_812576 JE.Soil.196_813372 JE.Soil.196_815598 JE.Soil.196_816415 JE.Soil.196_817143 JE.Soil.196_817474 JE.Soil.196_818200 JE.Soil.196_819903 JE.Soil.196_819959 JE.Soil.196_820258 JE.Soil.196_820285 JE.Soil.196_821094 JE.Soil.196_822618 JE.Soil.196_823123 JE.Soil.196_823528 JE.Soil.196_823604 JE.Soil.196_824358 JE.Soil.196_824673 JE.Soil.196_824724 JE.Soil.196_825209 JE.Soil.196_825312 JE.Soil.196_825932 JE.Soil.196_826883 JE.Soil.196_827606 JE.Soil.196_828805 JE.Soil.196_829043 JE.Soil.196_829235 JE.Soil.196_830220 JE.Soil.196_830739 JE.Soil.196_832249 JE.Soil.196_832948 JE.Soil.196_834153 JE.Soil.196_835594 JE.Soil.196_835978 JE.Soil.196_836110 JE.Soil.196_838674 JE.Soil.196_838908 JE.Soil.196_839592 JE.Soil.196_840336 JE.Soil.196_840431 JE.Soil.196_840957 JE.Soil.196_841546 JE.Soil.196_841847 JE.Soil.196_842089 JE.Soil.196_843367 JE.Soil.196_843724 JE.Soil.196_844193 JE.Soil.196_845076 JE.Soil.196_845080 JE.Soil.196_845141 JE.Soil.196_845611 JE.Soil.196_845662 JE.Soil.196_848053 JE.Soil.196_850631 JE.Soil.196_851285 JE.Soil.196_851311 JE.Soil.196_851471 JE.Soil.196_852840 JE.Soil.196_853618 JE.Soil.196_853775 JE.Soil.196_854596 JE.Soil.196_855453 JE.Soil.196_857516 JE.Soil.196_857720 JE.Soil.196_857980 JE.Soil.196_858491 JE.Soil.196_858573 JE.Soil.196_859455 JE.Soil.196_860237 JE.Soil.196_861072 JE.Soil.196_862014 JE.Soil.196_862591 JE.Soil.196_862837 JE.Soil.196_862909 JE.Soil.196_863079 JE.Soil.196_863448 JE.Soil.196_863765 JE.Soil.196_863880 JE.Soil.196_863914 JE.Soil.196_865798 JE.Soil.196_866218 JE.Soil.196_867300 JE.Soil.196_867756 JE.Soil.196_867781 JE.Soil.196_867910 JE.Soil.196_868823 JE.Soil.196_869134 JE.Soil.196_869273 JE.Soil.196_869549 JE.Soil.196_870415 JE.Soil.196_872108 JE.Soil.196_872160 JE.Soil.196_873413 JE.Soil.196_873653 JE.Soil.196_874297 JE.Soil.196_874448 JE.Soil.196_876310 JE.Soil.196_876376 JE.Soil.196_876775 JE.Soil.196_876795 JE.Soil.196_878116 JE.Soil.196_878185 JE.Soil.196_878404 JE.Soil.196_878855 JE.Soil.196_879383 JE.Soil.196_880296 JE.Soil.196_880681 JE.Soil.196_880686 JE.Soil.196_880760 JE.Soil.196_880884 JE.Soil.196_881469 JE.Soil.196_882090 JE.Soil.196_882450 JE.Soil.196_884148 JE.Soil.196_884488 JE.Soil.196_884687 JE.Soil.196_884706 JE.Soil.196_885087 JE.Soil.196_886402 JE.Soil.196_886689 JE.Soil.196_887101 JE.Soil.196_887308 JE.Soil.196_887696 JE.Soil.196_887836 JE.Soil.196_887957 JE.Soil.196_888047 JE.Soil.196_888232 JE.Soil.196_888560 JE.Soil.196_889009 JE.Soil.196_890935 JE.Soil.196_891265 JE.Soil.196_892449 JE.Soil.196_892717 JE.Soil.196_894734 JE.Soil.196_894758 JE.Soil.196_895486 JE.Soil.196_895628 JE.Soil.196_896157 JE.Soil.196_896452 JE.Soil.196_898374 JE.Soil.196_898888 JE.Soil.196_900138 JE.Soil.196_901151 JE.Soil.196_901435 JE.Soil.196_902343 JE.Soil.196_903113 JE.Soil.196_903190 JE.Soil.196_903739 JE.Soil.196_904150 JE.Soil.196_904427 JE.Soil.196_904904 JE.Soil.196_905101 JE.Soil.196_906094 JE.Soil.196_906327 JE.Soil.196_907140 JE.Soil.196_907369 JE.Soil.196_908465 JE.Soil.196_908591 JE.Soil.196_908627 JE.Soil.196_909456 JE.Soil.196_909744 JE.Soil.196_910165 JE.Soil.196_910194 JE.Soil.196_910360 JE.Soil.196_910707 JE.Soil.196_911166 JE.Soil.196_912131 JE.Soil.196_914219 JE.Soil.196_915642 JE.Soil.196_917128 JE.Soil.196_917232 JE.Soil.196_917595 JE.Soil.196_917597 JE.Soil.196_917666 JE.Soil.196_917998 JE.Soil.196_918063 JE.Soil.196_918085 JE.Soil.196_918249 JE.Soil.196_918277 JE.Soil.196_918452 JE.Soil.196_921064 JE.Soil.196_921434 JE.Soil.196_921570 JE.Soil.196_921966 JE.Soil.196_922243 JE.Soil.196_922819 JE.Soil.196_923111 JE.Soil.196_923206 JE.Soil.196_925401 JE.Soil.196_926160 JE.Soil.196_928870 JE.Soil.196_929216 JE.Soil.196_930181 JE.Soil.196_930517 JE.Soil.196_930612 JE.Soil.196_931087 JE.Soil.196_931326 JE.Soil.196_932241 JE.Soil.196_932823 JE.Soil.196_935243 JE.Soil.196_935633 JE.Soil.196_935762 JE.Soil.196_936210 JE.Soil.196_937737 JE.Soil.196_939435 JE.Soil.196_940001 JE.Soil.196_940026 JE.Soil.196_940187 JE.Soil.196_940254 JE.Soil.196_940516 JE.Soil.196_940828 JE.Soil.196_942445 JE.Soil.196_943327 JE.Soil.196_944238 JE.Soil.196_944797 JE.Soil.196_945188 JE.Soil.196_945408 JE.Soil.196_945980 JE.Soil.196_946097 JE.Soil.196_947674 JE.Soil.196_949176 JE.Soil.196_949470 JE.Soil.196_949490 JE.Soil.196_949703 JE.Soil.196_950719 JE.Soil.196_951044 JE.Soil.196_951410 JE.Soil.196_951742 JE.Soil.196_951819 JE.Soil.196_952408 JE.Soil.196_952592 JE.Soil.196_952918 JE.Soil.196_954062 JE.Soil.196_954626 JE.Soil.196_954814 JE.Soil.196_955243 JE.Soil.196_955427 JE.Soil.196_955727 JE.Soil.196_956065 JE.Soil.196_957151 JE.Soil.196_957188 JE.Soil.196_957719 JE.Soil.196_957794 JE.Soil.196_958747 JE.Soil.196_959697 JE.Soil.196_961398 JE.Soil.196_962901 JE.Soil.196_963386 JE.Soil.196_963488 JE.Soil.196_963779 JE.Soil.196_964090 JE.Soil.196_966463 JE.Soil.196_966511 JE.Soil.196_966902 JE.Soil.196_968519 JE.Soil.196_968931 JE.Soil.196_969749 JE.Soil.196_970020 JE.Soil.196_970731 JE.Soil.196_970857 JE.Soil.196_970936 JE.Soil.196_971394 JE.Soil.196_971818 JE.Soil.196_971855 JE.Soil.196_971936 JE.Soil.196_973307 JE.Soil.196_973961 JE.Soil.196_974201 JE.Soil.196_975234 JE.Soil.196_975690 JE.Soil.196_975806 JE.Soil.196_976719 JE.Soil.196_977617 JE.Soil.196_977809 JE.Soil.196_978366 JE.Soil.196_980831 JE.Soil.196_980911 JE.Soil.196_982735 JE.Soil.196_982819 JE.Soil.196_983137 JE.Soil.196_983295 JE.Soil.196_983992 JE.Soil.196_984198 JE.Soil.196_984773 JE.Soil.196_985203 JE.Soil.196_985273 JE.Soil.196_986430 JE.Soil.196_987663 JE.Soil.196_987693 JE.Soil.196_989164 JE.Soil.196_992288 JE.Soil.196_993642 JE.Soil.196_995442 JE.Soil.196_995776 JE.Soil.196_996253 JE.Soil.196_996354 JE.Soil.196_996645 JE.Soil.196_997399 JE.Soil.196_997720 JE.Soil.196_998897 JE.Soil.196_999481 JE.Soil.196_1000137 JE.Soil.196_1000784 JE.Soil.196_1001499 JE.Soil.196_1002030 JE.Soil.196_1002280 JE.Soil.196_1002535 JE.Soil.196_1002890 JE.Soil.196_1003387 JE.Soil.196_1004385 JE.Soil.196_1006862 JE.Soil.196_1009041 JE.Soil.196_1010466 JE.Soil.196_1011175 JE.Soil.196_1012181 JE.Soil.196_1012569 JE.Soil.196_1014101 JE.Soil.196_1014715 JE.Soil.196_1014826 JE.Soil.196_1014928 JE.Soil.196_1015048 JE.Soil.196_1015116 JE.Soil.196_1015197 JE.Soil.196_1017442 JE.Soil.196_1018941 JE.Soil.196_1019612 JE.Soil.196_1019634 JE.Soil.196_1019874 JE.Soil.196_1021542 JE.Soil.196_1022801 JE.Soil.196_1024272 JE.Soil.196_1024390 JE.Soil.196_1024589 JE.Soil.196_1025663 JE.Soil.196_1025807 JE.Soil.196_1026476 JE.Soil.196_1027630 JE.Soil.196_1028338 JE.Soil.196_1028511 JE.Soil.196_1028642 JE.Soil.196_1028776 JE.Soil.196_1029102 JE.Soil.196_1029153 JE.Soil.196_1030160 JE.Soil.196_1031148 JE.Soil.196_1033335 JE.Soil.196_1033418 JE.Soil.196_1035332 JE.Soil.196_1035899 JE.Soil.196_1036903 JE.Soil.196_1037380 JE.Soil.196_1037912 JE.Soil.196_1038124 JE.Soil.196_1038947 JE.Soil.196_1039246 JE.Soil.196_1040059 JE.Soil.196_1040617 JE.Soil.196_1041711 JE.Soil.196_1041794 JE.Soil.196_1041851 JE.Soil.196_1043306 JE.Soil.196_1044625 JE.Soil.196_1044698 JE.Soil.196_1045296 JE.Soil.196_1046647 JE.Soil.196_1047565 JE.Soil.196_1047655 JE.Soil.196_1048169 JE.Soil.196_1048398 JE.Soil.196_1048712 JE.Soil.196_1050352 JE.Soil.196_1050486 JE.Soil.196_1050566 JE.Soil.196_1052329 JE.Soil.196_1053968 JE.Soil.196_1054306 JE.Soil.196_1055013 JE.Soil.196_1057918 JE.Soil.196_1058302 JE.Soil.196_1058419 JE.Soil.196_1060470 JE.Soil.196_1060932 JE.Soil.196_1062094 JE.Soil.196_1063366 JE.Soil.196_1064084 JE.Soil.196_1064254 JE.Soil.196_1064860 JE.Soil.196_1064980 JE.Soil.196_1065780 JE.Soil.196_1066350 JE.Soil.196_1066619 JE.Soil.196_1067997 JE.Soil.196_1068690 JE.Soil.196_1070334 JE.Soil.196_1071402 JE.Soil.196_1071514 JE.Soil.196_1072144 JE.Soil.196_1072630 JE.Soil.196_1073166 JE.Soil.196_1073750 JE.Soil.196_1074126 JE.Soil.196_1074361 JE.Soil.196_1074670 JE.Soil.196_1074819 JE.Soil.196_1075579 JE.Soil.196_1076270 JE.Soil.196_1076358 JE.Soil.196_1076446 JE.Soil.196_1076470 JE.Soil.196_1077645 JE.Soil.196_1078034 JE.Soil.196_1078036 JE.Soil.196_1078523 JE.Soil.196_1078553 JE.Soil.196_1078991 JE.Soil.196_1079577 JE.Soil.196_1079974 JE.Soil.196_1080297 JE.Soil.196_1080905 JE.Soil.196_1081847 JE.Soil.196_1082859 JE.Soil.196_1083332 JE.Soil.196_1083550 JE.Soil.196_1084313 JE.Soil.196_1084385 JE.Soil.196_1084427 JE.Soil.196_1085106 JE.Soil.196_1085553 JE.Soil.196_1085972 JE.Soil.196_1087283 JE.Soil.196_1087601 JE.Soil.196_1087759 JE.Soil.196_1088429 JE.Soil.196_1089339 JE.Soil.196_1089859 JE.Soil.196_1089879 JE.Soil.196_1090074 JE.Soil.196_1091493 JE.Soil.196_1092834 JE.Soil.196_1093277 JE.Soil.196_1093423 JE.Soil.196_1093990 JE.Soil.196_1094226 JE.Soil.196_1094411 JE.Soil.196_1096919 JE.Soil.196_1097168 JE.Soil.196_1099108 JE.Soil.196_1099318 JE.Soil.196_1100076 JE.Soil.196_1100100 JE.Soil.196_1100167 JE.Soil.196_1100674 JE.Soil.196_1101322 JE.Soil.196_1101529 JE.Soil.196_1101806 JE.Soil.196_1102254 JE.Soil.196_1103720 JE.Soil.196_1103897 JE.Soil.196_1104623 JE.Soil.196_1105991 JE.Soil.196_1106108 JE.Soil.196_1106840 JE.Soil.196_1106851 JE.Soil.196_1107050 JE.Soil.196_1108420 JE.Soil.196_1108440 JE.Soil.196_1108461 JE.Soil.196_1108666 JE.Soil.196_1108964 JE.Soil.196_1110012 JE.Soil.196_1110039 JE.Soil.196_1110167 JE.Soil.196_1110935 JE.Soil.196_1111156 JE.Soil.196_1112145 JE.Soil.196_1112270 JE.Soil.196_1113209 JE.Soil.196_1114031 JE.Soil.196_1114130 JE.Soil.196_1114792 JE.Soil.196_1115916 JE.Soil.196_1116402 JE.Soil.196_1116798 JE.Soil.196_1117585 JE.Soil.196_1117931 JE.Soil.196_1118778 JE.Soil.196_1121093 JE.Soil.196_1121101 JE.Soil.196_1121941 JE.Soil.196_1122385 JE.Soil.196_1122822 JE.Soil.196_1124060 JE.Soil.196_1124356 JE.Soil.196_1125260 JE.Soil.196_1125994 JE.Soil.196_1126530 JE.Soil.196_1127454 JE.Soil.196_1128774 JE.Soil.196_1129270 JE.Soil.196_1129869 JE.Soil.196_1130021 JE.Soil.196_1130492 JE.Soil.196_1130821 JE.Soil.196_1131408 JE.Soil.196_1131953 JE.Soil.196_1132146 JE.Soil.196_1133474 JE.Soil.196_1133917 JE.Soil.196_1134640 JE.Soil.196_1135960 JE.Soil.196_1135997 JE.Soil.196_1136485 JE.Soil.196_1137278 JE.Soil.196_1137430 JE.Soil.196_1137728 JE.Soil.196_1138093 JE.Soil.196_1138104 JE.Soil.196_1138252 JE.Soil.196_1138638 JE.Soil.196_1139458 JE.Soil.196_1139585 JE.Soil.196_1139872 JE.Soil.196_1140259 JE.Soil.196_1142643 JE.Soil.196_1143145 JE.Soil.196_1143420 JE.Soil.196_1143590 JE.Soil.196_1145629 JE.Soil.196_1146739 JE.Soil.196_1148874 JE.Soil.196_1149188 JE.Soil.196_1149898 JE.Soil.196_1150227 JE.Soil.196_1150504 JE.Soil.196_1150918 JE.Soil.196_1151342 JE.Soil.196_1152096 JE.Soil.196_1152318 JE.Soil.196_1153007 JE.Soil.196_1154908 JE.Soil.196_1155290 JE.Soil.196_1155505 JE.Soil.196_1156275 JE.Soil.196_1156314 JE.Soil.196_1156440 JE.Soil.196_1156762 JE.Soil.196_1157767 JE.Soil.196_1158174 JE.Soil.196_1158244 JE.Soil.196_1159278 JE.Soil.196_1159328 JE.Soil.196_1159578 JE.Soil.196_1159805 JE.Soil.196_1160398 JE.Soil.196_1161736 JE.Soil.196_1161850 JE.Soil.196_1162168 JE.Soil.196_1162877 JE.Soil.196_1163070 JE.Soil.196_1163311 JE.Soil.196_1163670 JE.Soil.196_1163788 JE.Soil.196_1163953 JE.Soil.196_1164556 JE.Soil.196_1165117 JE.Soil.196_1165401 JE.Soil.196_1165857 JE.Soil.196_1165982 JE.Soil.196_1166268 JE.Soil.196_1167334 JE.Soil.196_1167453 JE.Soil.196_1168040 JE.Soil.196_1168066 JE.Soil.196_1168881 JE.Soil.196_1168927 JE.Soil.196_1170879 JE.Soil.196_1172065 JE.Soil.196_1172569 JE.Soil.196_1173236 JE.Soil.196_1173763 JE.Soil.196_1174446 JE.Soil.196_1174978 JE.Soil.196_1175051 JE.Soil.196_1175115 JE.Soil.196_1175504 JE.Soil.196_1175933 JE.Soil.196_1176642 JE.Soil.196_1177318 JE.Soil.196_1178341 JE.Soil.196_1180021 JE.Soil.196_1180044 JE.Soil.196_1180129 JE.Soil.196_1180149 JE.Soil.196_1180802 JE.Soil.196_1181433 JE.Soil.196_1181527 JE.Soil.196_1182030 JE.Soil.196_1182115 JE.Soil.196_1182371 JE.Soil.196_1182631 JE.Soil.196_1182895 JE.Soil.196_1184418 JE.Soil.196_1184571 JE.Soil.196_1184573 JE.Soil.196_1186312 JE.Soil.196_1187026 JE.Soil.196_1187137 JE.Soil.196_1187350 JE.Soil.196_1187366 JE.Soil.196_1190033 JE.Soil.196_1190241 JE.Soil.196_1191087 JE.Soil.196_1192193 JE.Soil.196_1192318 JE.Soil.196_1193280 JE.Soil.196_1193911 JE.Soil.196_1194942 JE.Soil.196_1195011 JE.Soil.196_1196140 JE.Soil.196_1198559 JE.Soil.196_1200313 JE.Soil.196_1200480 JE.Soil.196_1200860 JE.Soil.196_1201025 JE.Soil.196_1201352 JE.Soil.196_1204869 JE.Soil.196_1205438 JE.Soil.196_1205806 JE.Soil.196_1205985 JE.Soil.196_1206198 JE.Soil.196_1206230 JE.Soil.196_1206331 JE.Soil.196_1206447 JE.Soil.196_1207600 JE.Soil.196_1209074 JE.Soil.196_1209580 JE.Soil.196_1209615 JE.Soil.196_1212283 JE.Soil.196_1212848 JE.Soil.196_1212987 JE.Soil.196_1214150 JE.Soil.196_1214815 JE.Soil.196_1214831 JE.Soil.196_1214897 JE.Soil.196_1214982 JE.Soil.196_1215025 JE.Soil.196_1215209 JE.Soil.196_1215339 JE.Soil.196_1215504 JE.Soil.196_1216888 JE.Soil.196_1217068 JE.Soil.196_1220574 JE.Soil.196_1220651 JE.Soil.196_1220924 JE.Soil.196_1221417 JE.Soil.196_1222142 JE.Soil.196_1222709 JE.Soil.196_1223152 JE.Soil.196_1223219 JE.Soil.196_1224445 JE.Soil.196_1224919 JE.Soil.196_1225011 JE.Soil.196_1225194 JE.Soil.196_1225201 JE.Soil.196_1225290 JE.Soil.196_1225535 JE.Soil.196_1226656 JE.Soil.196_1226927 JE.Soil.196_1227171 JE.Soil.196_1228030 JE.Soil.196_1228348 JE.Soil.196_1228724 JE.Soil.196_1228912 JE.Soil.196_1229584 JE.Soil.196_1230289 JE.Soil.196_1230743 JE.Soil.196_1230915 JE.Soil.196_1231080 JE.Soil.196_1231100 JE.Soil.196_1231160 JE.Soil.196_1232161 JE.Soil.196_1232512 JE.Soil.196_1232948 JE.Soil.196_1233362 JE.Soil.196_1233884 JE.Soil.196_1234845 JE.Soil.196_1235017 JE.Soil.196_1236582 JE.Soil.196_1237450 JE.Soil.196_1237986 JE.Soil.196_1238430 JE.Soil.196_1239006 JE.Soil.196_1240831 JE.Soil.196_1241385 JE.Soil.196_1241800 JE.Soil.196_1242333 JE.Soil.196_1242377 JE.Soil.196_1243153 JE.Soil.196_1244682 JE.Soil.196_1244827 JE.Soil.196_1245080 JE.Soil.196_1245486 JE.Soil.196_1246014 JE.Soil.196_1247036 JE.Soil.196_1248457 JE.Soil.196_1248738 JE.Soil.196_1248925 JE.Soil.196_1248948 JE.Soil.196_1249495 JE.Soil.196_1250688 JE.Soil.196_1251278 JE.Soil.196_1251515 JE.Soil.196_1251592 JE.Soil.196_1252334 JE.Soil.196_1252574 JE.Soil.196_1252695 JE.Soil.196_1253244 JE.Soil.196_1253683 JE.Soil.196_1253764 JE.Soil.196_1253836 JE.Soil.196_1254256 JE.Soil.196_1254371 JE.Soil.196_1254820 JE.Soil.196_1255347 JE.Soil.196_1255460 JE.Soil.196_1256276 JE.Soil.196_1256590 JE.Soil.196_1257595 JE.Soil.196_1258716 JE.Soil.196_1258933 JE.Soil.196_1259207 JE.Soil.196_1259869 JE.Soil.196_1260215 JE.Soil.196_1260322 JE.Soil.196_1260357 JE.Soil.196_1261768 JE.Soil.196_1262937 JE.Soil.196_1263189 JE.Soil.196_1263674 JE.Soil.196_1263925 JE.Soil.196_1264437 JE.Soil.196_1265140 JE.Soil.196_1265929 JE.Soil.196_1266194 JE.Soil.196_1267026 JE.Soil.196_1267066 JE.Soil.196_1267175 JE.Soil.196_1267283 JE.Soil.196_1267664 JE.Soil.196_1268444 JE.Soil.196_1269000 JE.Soil.196_1269249 JE.Soil.196_1269261 JE.Soil.196_1270297 JE.Soil.196_1270786 JE.Soil.196_1271831 JE.Soil.196_1271883 JE.Soil.196_1272101 JE.Soil.196_1272296 JE.Soil.196_1272797 JE.Soil.196_1273526 JE.Soil.196_1274055 JE.Soil.196_1274169 JE.Soil.196_1274242 JE.Soil.196_1274586 JE.Soil.196_1274845 JE.Soil.196_1275317 JE.Soil.196_1275486 JE.Soil.196_1277664 JE.Soil.196_1279384 JE.Soil.196_1280819 JE.Soil.196_1281348 JE.Soil.196_1281421 JE.Soil.196_1281447 JE.Soil.196_1281494 JE.Soil.196_1281561 JE.Soil.196_1281969 JE.Soil.196_1282015 JE.Soil.196_1282384 JE.Soil.196_1282809 JE.Soil.196_1282993 JE.Soil.196_1283566 JE.Soil.196_1283953 JE.Soil.196_1284127 JE.Soil.196_1284762 JE.Soil.196_1285302 JE.Soil.196_1285326 JE.Soil.196_1285585 JE.Soil.196_1286017 JE.Soil.196_1286372 JE.Soil.196_1286544 JE.Soil.196_1287158 JE.Soil.196_1287174 JE.Soil.196_1287622 JE.Soil.196_1288177 JE.Soil.196_1289107 JE.Soil.196_1290111 JE.Soil.196_1290888 JE.Soil.196_1290900 JE.Soil.196_1291614 JE.Soil.196_1292192 JE.Soil.196_1292314 JE.Soil.196_1292723 JE.Soil.196_1292986 JE.Soil.196_1293040 JE.Soil.196_1293555 JE.Soil.196_1294782 JE.Soil.196_1294820 JE.Soil.196_1295771 JE.Soil.196_1296922 JE.Soil.196_1297064 JE.Soil.196_1297602 JE.Soil.196_1298143 JE.Soil.196_1300403 JE.Soil.196_1300608 JE.Soil.196_1302556 JE.Soil.196_1303134 JE.Soil.196_1304074 JE.Soil.196_1304472 JE.Soil.196_1304677 JE.Soil.196_1305157 JE.Soil.196_1305194 JE.Soil.196_1306046 JE.Soil.196_1307844 JE.Soil.196_1308390 JE.Soil.196_1308689 JE.Soil.196_1309971 JE.Soil.196_1310137 JE.Soil.196_1310473 JE.Soil.196_1310475 JE.Soil.196_1311631 JE.Soil.196_1312091 JE.Soil.196_1312816 JE.Soil.196_1313061 JE.Soil.196_1313857 JE.Soil.196_1314121 JE.Soil.196_1314215 JE.Soil.196_1314517 JE.Soil.196_1314884 JE.Soil.196_1314889 JE.Soil.196_1316452 JE.Soil.196_1316694 JE.Soil.196_1316777 JE.Soil.196_1317258 JE.Soil.196_1318277 JE.Soil.196_1318889 JE.Soil.196_1318988 JE.Soil.196_1319393 JE.Soil.196_1320068 JE.Soil.196_1321363 JE.Soil.196_1321401 JE.Soil.196_1322094 JE.Soil.196_1322385 JE.Soil.196_1323038 JE.Soil.196_1323050 JE.Soil.196_1323371 JE.Soil.196_1323527 JE.Soil.196_1324520 JE.Soil.196_1324601 JE.Soil.196_1325261 JE.Soil.196_1325551 JE.Soil.196_1325555 JE.Soil.196_1327371 JE.Soil.196_1327435 JE.Soil.196_1329003 JE.Soil.196_1330192 JE.Soil.196_1331029 JE.Soil.196_1331698 JE.Soil.196_1331731 JE.Soil.196_1332148 JE.Soil.196_1332523 JE.Soil.196_1332652 JE.Soil.196_1332716 JE.Soil.196_1332776 JE.Soil.196_1334025 JE.Soil.196_1334853 JE.Soil.196_1334877 JE.Soil.196_1335381 JE.Soil.196_1335649 JE.Soil.196_1335977 JE.Soil.196_1336699 JE.Soil.196_1337629 JE.Soil.196_1337767 JE.Soil.196_1337989 JE.Soil.196_1338227 JE.Soil.196_1338414 JE.Soil.196_1340055 JE.Soil.196_1340674 JE.Soil.196_1340977 JE.Soil.196_1341542 JE.Soil.196_1342342 JE.Soil.196_1342472 JE.Soil.196_1342926 JE.Soil.196_1343017 JE.Soil.196_1343647 JE.Soil.196_1344145 JE.Soil.196_1344420 JE.Soil.196_1344594 JE.Soil.196_1344870 JE.Soil.196_1345028 JE.Soil.196_1345207 JE.Soil.196_1346347 JE.Soil.196_1347069 JE.Soil.196_1347552 JE.Soil.196_1348023 JE.Soil.196_1348189 JE.Soil.196_1349004 JE.Soil.196_1349025 JE.Soil.196_1349191 JE.Soil.196_1349253 JE.Soil.196_1349850 JE.Soil.196_1350548 JE.Soil.196_1350569 JE.Soil.196_1351293 JE.Soil.196_1354323 JE.Soil.196_1355261 JE.Soil.196_1356407 JE.Soil.196_1357155 JE.Soil.196_1357600 JE.Soil.196_1358708 JE.Soil.196_1359076 JE.Soil.196_1359142 JE.Soil.196_1359232 JE.Soil.196_1359777 JE.Soil.196_1361212 JE.Soil.196_1361322 JE.Soil.196_1361913 JE.Soil.196_1362129 JE.Soil.196_1362411 JE.Soil.196_1363447 JE.Soil.196_1363982 JE.Soil.196_1364660 JE.Soil.196_1367281 JE.Soil.196_1367398 JE.Soil.196_1367621 JE.Soil.196_1369059 JE.Soil.196_1369682 JE.Soil.196_1369758 JE.Soil.196_1371165 JE.Soil.196_1371712 JE.Soil.196_1373079 JE.Soil.196_1373680 JE.Soil.196_1373686 JE.Soil.196_1374002 JE.Soil.196_1374106 JE.Soil.196_1374134 JE.Soil.196_1374659 JE.Soil.196_1374998 JE.Soil.196_1375228 JE.Soil.196_1376518 JE.Soil.196_1377623 JE.Soil.196_1378047 JE.Soil.196_1378133 JE.Soil.196_1378652 JE.Soil.196_1378981 JE.Soil.196_1380196 JE.Soil.196_1380423 JE.Soil.196_1382692 JE.Soil.196_1382719 JE.Soil.196_1382948 JE.Soil.196_1383036 JE.Soil.196_1384168 JE.Soil.196_1384692 JE.Soil.196_1385503 JE.Soil.196_1387775 JE.Soil.196_1389061 JE.Soil.196_1389572 JE.Soil.196_1389827 JE.Soil.196_1390323 JE.Soil.196_1390454 JE.Soil.196_1391141 JE.Soil.196_1391149 JE.Soil.196_1391435 JE.Soil.196_1391543 JE.Soil.196_1392161 JE.Soil.196_1392181 JE.Soil.196_1394366 JE.Soil.196_1394534 JE.Soil.196_1395038 JE.Soil.196_1396163 JE.Soil.196_1397506 JE.Soil.196_1398333 JE.Soil.196_1399472 JE.Soil.196_1399692 JE.Soil.196_1399769 JE.Soil.196_1399778 JE.Soil.196_1401872 JE.Soil.196_1401995 JE.Soil.196_1402476 JE.Soil.196_1403460 JE.Soil.196_1404359 JE.Soil.196_1405271 JE.Soil.196_1405281 JE.Soil.196_1406752 JE.Soil.196_1406764 JE.Soil.196_1407608 JE.Soil.196_1408274 JE.Soil.196_1408474 JE.Soil.196_1409038 JE.Soil.196_1409589 JE.Soil.196_1409779 JE.Soil.196_1410423 JE.Soil.196_1411506 JE.Soil.196_1412233 JE.Soil.196_1412826 JE.Soil.196_1413533 JE.Soil.196_1413835 JE.Soil.196_1414032 JE.Soil.196_1415201 JE.Soil.196_1415816 JE.Soil.196_1417249 JE.Soil.196_1417417 JE.Soil.196_1417699 JE.Soil.196_1417838 JE.Soil.196_1419449 JE.Soil.196_1420297 JE.Soil.196_1420531 JE.Soil.196_1420974 JE.Soil.196_1422887 JE.Soil.196_1423367 JE.Soil.196_1426343 JE.Soil.196_1427172 JE.Soil.196_1429890 JE.Soil.196_1429935 JE.Soil.196_1430403 JE.Soil.196_1430544 JE.Soil.196_1430726 JE.Soil.196_1430900 JE.Soil.196_1433385 JE.Soil.196_1433448 JE.Soil.196_1434069 JE.Soil.196_1434385 JE.Soil.196_1435108 JE.Soil.196_1436615 JE.Soil.196_1436857 JE.Soil.196_1437023 JE.Soil.196_1437110 JE.Soil.196_1437342 JE.Soil.196_1438236 JE.Soil.196_1438504 JE.Soil.196_1438609 JE.Soil.196_1438678 JE.Soil.196_1438774 JE.Soil.196_1439162 JE.Soil.196_1439475 JE.Soil.196_1442196 JE.Soil.196_1443041 JE.Soil.196_1443488 JE.Soil.196_1443922 JE.Soil.196_1444579 JE.Soil.196_1445298 JE.Soil.196_1445716 JE.Soil.196_1446301 JE.Soil.196_1446397 JE.Soil.196_1447296 JE.Soil.196_1448284 JE.Soil.196_1448866 JE.Soil.196_1449382 JE.Soil.196_1449630 JE.Soil.196_1450256 JE.Soil.196_1451066 JE.Soil.196_1451297 JE.Soil.196_1451689 JE.Soil.196_1451917 JE.Soil.196_1451941 JE.Soil.196_1452169 JE.Soil.196_1454631 JE.Soil.196_1455918 JE.Soil.196_1456639 JE.Soil.196_1459682 JE.Soil.196_1459949 JE.Soil.196_1459956 JE.Soil.196_1460669 JE.Soil.196_1461111 JE.Soil.196_1462011 JE.Soil.196_1462235 JE.Soil.196_1463983 JE.Soil.196_1465497 JE.Soil.196_1467074 JE.Soil.196_1467162 JE.Soil.196_1467182 JE.Soil.196_1467287 JE.Soil.196_1467741 JE.Soil.196_1467765 JE.Soil.196_1468117 JE.Soil.196_1468193 JE.Soil.196_1469108 JE.Soil.196_1469573 JE.Soil.196_1469809 JE.Soil.196_1470002 JE.Soil.196_1470356 JE.Soil.196_1470713 JE.Soil.196_1471298 JE.Soil.196_1472046 JE.Soil.196_1472599 JE.Soil.196_1472875 JE.Soil.196_1473088 JE.Soil.196_1474057 JE.Soil.196_1474372 JE.Soil.196_1474680 JE.Soil.196_1474962 JE.Soil.196_1475515 JE.Soil.196_1475778 JE.Soil.196_1476991 JE.Soil.196_1477002 JE.Soil.196_1478915 JE.Soil.196_1479313 JE.Soil.196_1479691 JE.Soil.196_1479757 JE.Soil.196_1479811 JE.Soil.196_1480323 JE.Soil.196_1480370 JE.Soil.196_1481070 JE.Soil.196_1483092 JE.Soil.196_1483333 JE.Soil.196_1483529 JE.Soil.196_1483581 JE.Soil.196_1483798 JE.Soil.196_1484511 JE.Soil.196_1484803 JE.Soil.196_1485133 JE.Soil.196_1485697 JE.Soil.196_1485737 JE.Soil.196_1488592 JE.Soil.196_1489323 JE.Soil.196_1489673 JE.Soil.196_1490011 JE.Soil.196_1491238 JE.Soil.196_1492845 JE.Soil.196_1494391 JE.Soil.196_1494400 JE.Soil.196_1495078 JE.Soil.196_1495556 JE.Soil.196_1495557 JE.Soil.196_1495813 JE.Soil.196_1495900 JE.Soil.196_1496044 JE.Soil.196_1497711 JE.Soil.196_1498601 JE.Soil.196_1498870 JE.Soil.196_1500616 JE.Soil.196_1500703 JE.Soil.196_1501119 JE.Soil.196_1501205 JE.Soil.196_1501339 JE.Soil.196_1501791 JE.Soil.196_1503181 JE.Soil.196_1505015 JE.Soil.196_1505424 JE.Soil.196_1505554 JE.Soil.196_1506025 JE.Soil.196_1507091 JE.Soil.196_1507956 JE.Soil.196_1508127 JE.Soil.196_1508393 JE.Soil.196_1508560 JE.Soil.196_1508572 JE.Soil.196_1509962 JE.Soil.196_1510900 JE.Soil.196_1515571 JE.Soil.196_1516987 JE.Soil.196_1517652 JE.Soil.196_1517798 JE.Soil.196_1517868 JE.Soil.196_1518172 JE.Soil.196_1518416 JE.Soil.196_1518869 JE.Soil.196_1519499 JE.Soil.196_1519937 JE.Soil.196_1520838 JE.Soil.196_1521147 JE.Soil.196_1521323 JE.Soil.196_1521365 JE.Soil.196_1521388 JE.Soil.196_1522097 JE.Soil.196_1522143 JE.Soil.196_1522409 JE.Soil.196_1522872 JE.Soil.196_1524450 JE.Soil.196_1524719 JE.Soil.196_1525367 JE.Soil.196_1526291 JE.Soil.196_1526859 JE.Soil.196_1528116 JE.Soil.196_1528144 JE.Soil.196_1528465 JE.Soil.196_1528521 JE.Soil.196_1529485 JE.Soil.196_1530131 JE.Soil.196_1530181 JE.Soil.196_1531473 JE.Soil.196_1531647 JE.Soil.196_1532392 JE.Soil.196_1532730 JE.Soil.196_1533034 JE.Soil.196_1534141 JE.Soil.196_1535212 JE.Soil.196_1535321 JE.Soil.196_1535429 JE.Soil.196_1536516 JE.Soil.196_1536696 JE.Soil.196_1537055 JE.Soil.196_1537084 JE.Soil.196_1537117 JE.Soil.196_1539061 JE.Soil.196_1540441 JE.Soil.196_1540993 JE.Soil.196_1541074 JE.Soil.196_1541207 JE.Soil.196_1541480 JE.Soil.196_1541635 JE.Soil.196_1542548 JE.Soil.196_1543126 JE.Soil.196_1544295 JE.Soil.196_1544405 JE.Soil.196_1545535 JE.Soil.196_1545869 JE.Soil.196_1547572 JE.Soil.196_1549091 JE.Soil.196_1549995 JE.Soil.196_1550508 JE.Soil.196_1551318 JE.Soil.196_1551479 JE.Soil.196_1551846 JE.Soil.196_1552835 JE.Soil.196_1553025 JE.Soil.196_1553197 JE.Soil.196_1553233 JE.Soil.196_1553360 JE.Soil.196_1555729 JE.Soil.196_1555761 JE.Soil.196_1559385 JE.Soil.196_1560531 JE.Soil.196_1561045 JE.Soil.196_1562338 JE.Soil.196_1562391 JE.Soil.196_1562429 JE.Soil.196_1562600 JE.Soil.196_1562625 JE.Soil.196_1563037 JE.Soil.196_1563241 JE.Soil.196_1563250 JE.Soil.196_1565149 JE.Soil.196_1565218 JE.Soil.196_1566426 JE.Soil.196_1567452 JE.Soil.196_1568132 JE.Soil.196_1569738 JE.Soil.196_1570322 JE.Soil.196_1570853 JE.Soil.196_1572029 JE.Soil.196_1572119 JE.Soil.196_1573365 JE.Soil.196_1573758 JE.Soil.196_1575210 JE.Soil.196_1575348 JE.Soil.196_1576087 JE.Soil.196_1577192 JE.Soil.196_1577489 JE.Soil.196_1578546 JE.Soil.196_1578959 JE.Soil.196_1579414 JE.Soil.196_1579704 JE.Soil.196_1580047 JE.Soil.196_1580141 JE.Soil.196_1581194 JE.Soil.196_1581273 JE.Soil.196_1581310 JE.Soil.196_1581405 JE.Soil.196_1581483 JE.Soil.196_1581655 JE.Soil.196_1581812 JE.Soil.196_1583181 JE.Soil.196_1583376 JE.Soil.196_1584418 JE.Soil.196_1586919 JE.Soil.196_1587546 JE.Soil.196_1588259 JE.Soil.196_1588488 JE.Soil.196_1588541 JE.Soil.196_1588790 JE.Soil.196_1589302 JE.Soil.196_1589584 JE.Soil.196_1591688 JE.Soil.196_1592947 JE.Soil.196_1593171 JE.Soil.196_1597283 JE.Soil.196_1597741 JE.Soil.196_1598085 JE.Soil.196_1598452 JE.Soil.196_1599130 JE.Soil.196_1599950 JE.Soil.196_1600262 JE.Soil.196_1600311 JE.Soil.196_1600334 JE.Soil.196_1601195 JE.Soil.196_1601401 JE.Soil.196_1601480 JE.Soil.196_1601723 JE.Soil.196_1602564 JE.Soil.196_1602702 JE.Soil.196_1602933 JE.Soil.196_1603618 JE.Soil.196_1604467 JE.Soil.196_1606139 JE.Soil.196_1607895 JE.Soil.196_1607943 JE.Soil.196_1608377 JE.Soil.196_1609303 JE.Soil.196_1610582 JE.Soil.196_1610786 JE.Soil.196_1611200 JE.Soil.196_1612338 JE.Soil.196_1612941 JE.Soil.196_1613537 JE.Soil.196_1613727 JE.Soil.196_1614398 JE.Soil.196_1614622 JE.Soil.196_1614626 JE.Soil.196_1615555 JE.Soil.196_1616092 JE.Soil.196_1618083 JE.Soil.196_1618277 JE.Soil.196_1619365 JE.Soil.196_1619378 JE.Soil.196_1619621 JE.Soil.196_1619788 JE.Soil.196_1619795 JE.Soil.196_1619849 JE.Soil.196_1619862 JE.Soil.196_1620272 JE.Soil.196_1621385 JE.Soil.196_1622365 JE.Soil.196_1623822 JE.Soil.196_1624003 JE.Soil.196_1624269 JE.Soil.196_1624702 JE.Soil.196_1624738 JE.Soil.196_1625634 JE.Soil.196_1626031 JE.Soil.196_1627016 JE.Soil.196_1627282 JE.Soil.196_1627520 JE.Soil.196_1627665 JE.Soil.196_1627750 JE.Soil.196_1627849 JE.Soil.196_1627975 JE.Soil.196_1628118 JE.Soil.196_1628214 JE.Soil.196_1628439 JE.Soil.196_1628919 JE.Soil.196_1629562 JE.Soil.196_1630209 JE.Soil.196_1630511 JE.Soil.196_1631001 JE.Soil.196_1631680 JE.Soil.196_1631964 JE.Soil.196_1632445 JE.Soil.196_1632575 JE.Soil.196_1633354 JE.Soil.196_1634569 JE.Soil.196_1634990 JE.Soil.196_1636100 JE.Soil.196_1636878 JE.Soil.196_1637861 JE.Soil.196_1638097 JE.Soil.196_1638262 JE.Soil.196_1639198 JE.Soil.196_1639808 JE.Soil.196_1641004 JE.Soil.196_1641268 JE.Soil.196_1642278 JE.Soil.196_1643146 JE.Soil.196_1643944 JE.Soil.196_1644024 JE.Soil.196_1644086 JE.Soil.196_1646099 JE.Soil.196_1646466 JE.Soil.196_1646499 JE.Soil.196_1646879 JE.Soil.196_1646915 JE.Soil.196_1647965 JE.Soil.196_1648429 JE.Soil.196_1648522 JE.Soil.196_1649021 JE.Soil.196_1649736 JE.Soil.196_1651053 JE.Soil.196_1651942 JE.Soil.196_1652066 JE.Soil.196_1653608 JE.Soil.196_1655346 JE.Soil.196_1655766 JE.Soil.196_1656355 JE.Soil.196_1656711 JE.Soil.196_1658421 JE.Soil.196_1659434 JE.Soil.196_1659445 JE.Soil.196_1659487 JE.Soil.196_1659541 JE.Soil.196_1659937 JE.Soil.196_1660084 JE.Soil.196_1660158 JE.Soil.196_1660639 JE.Soil.196_1661319 JE.Soil.196_1662024 JE.Soil.196_1662257 JE.Soil.196_1662749 JE.Soil.196_1663206 JE.Soil.196_1663685 JE.Soil.196_1663704 JE.Soil.196_1664201 JE.Soil.196_1664547 JE.Soil.196_1665114 JE.Soil.196_1665580 JE.Soil.196_1666087 JE.Soil.196_1666324 JE.Soil.196_1666362 JE.Soil.196_1667702 JE.Soil.196_1667898 JE.Soil.196_1668637 JE.Soil.196_1669556 JE.Soil.196_1669760 JE.Soil.196_1670684 JE.Soil.196_1671077 JE.Soil.196_1671479 JE.Soil.196_1671926 JE.Soil.196_1672300 JE.Soil.196_1672717 JE.Soil.196_1675637 JE.Soil.196_1675865 JE.Soil.196_1677441 JE.Soil.196_1677846 JE.Soil.196_1678119 JE.Soil.196_1678790 JE.Soil.196_1678899 JE.Soil.196_1679216 JE.Soil.196_1679711 JE.Soil.196_1680000 JE.Soil.196_1680499 JE.Soil.196_1681444 JE.Soil.196_1681760 JE.Soil.196_1681835 JE.Soil.196_1682930 JE.Soil.196_1683027 JE.Soil.196_1684445 JE.Soil.196_1684895 JE.Soil.196_1685260 JE.Soil.196_1685394 JE.Soil.196_1687334 JE.Soil.196_1687447 JE.Soil.196_1687467 JE.Soil.196_1689319 JE.Soil.196_1691012 JE.Soil.196_1691433 JE.Soil.196_1691693 JE.Soil.196_1692182 JE.Soil.196_1692715 JE.Soil.196_1693146 JE.Soil.196_1694960 JE.Soil.196_1695415 JE.Soil.196_1695575 JE.Soil.196_1696807 JE.Soil.196_1696986 JE.Soil.196_1698012 JE.Soil.196_1698301 JE.Soil.196_1698682 JE.Soil.196_1699174 JE.Soil.196_1699679 JE.Soil.196_1699682 JE.Soil.196_1700184 JE.Soil.196_1700416 JE.Soil.196_1700948 JE.Soil.196_1701577 JE.Soil.196_1702274 JE.Soil.196_1702728 JE.Soil.196_1703801 JE.Soil.196_1703927 JE.Soil.196_1704149 JE.Soil.196_1704754 JE.Soil.196_1705449 JE.Soil.196_1705455 JE.Soil.196_1706218 JE.Soil.196_1706768 JE.Soil.196_1707116 JE.Soil.196_1708606 JE.Soil.196_1708792 JE.Soil.196_1708870 JE.Soil.196_1710369 JE.Soil.196_1710732 JE.Soil.196_1711979 JE.Soil.196_1712903 JE.Soil.196_1713334 JE.Soil.196_1713722 JE.Soil.196_1716142 JE.Soil.196_1717052 JE.Soil.196_1717764 JE.Soil.196_1718344 JE.Soil.196_1719263 JE.Soil.196_1719274 JE.Soil.196_1721617 JE.Soil.196_1722076 JE.Soil.196_1722371 JE.Soil.196_1722506 JE.Soil.196_1723081 JE.Soil.196_1723194 JE.Soil.196_1723249 JE.Soil.196_1723302 JE.Soil.196_1723390 JE.Soil.196_1723656 JE.Soil.196_1724071 JE.Soil.196_1724718 JE.Soil.196_1725075 JE.Soil.196_1725117 JE.Soil.196_1725916 JE.Soil.196_1726947 JE.Soil.196_1727761 JE.Soil.196_1728046 JE.Soil.196_1730710 JE.Soil.196_1730923 JE.Soil.196_1731020 JE.Soil.196_1731098 JE.Soil.196_1732795 JE.Soil.196_1734464 JE.Soil.196_1734764 JE.Soil.196_1735986 JE.Soil.196_1739385 JE.Soil.196_1741602 JE.Soil.196_1741725 JE.Soil.196_1742517 JE.Soil.196_1745962 JE.Soil.196_1746841 JE.Soil.196_1747104 JE.Soil.196_1747587 JE.Soil.196_1747705 JE.Soil.196_1749137 JE.Soil.196_1749818 JE.Soil.196_1749895 JE.Soil.196_1750287 JE.Soil.196_1751075 JE.Soil.196_1751481 JE.Soil.196_1752206 JE.Soil.196_1752721 JE.Soil.196_1754505 JE.Soil.196_1754610 JE.Soil.196_1754614 JE.Soil.196_1754781 JE.Soil.196_1757776 JE.Soil.196_1757915 JE.Soil.196_1759577 JE.Soil.196_1760870 JE.Soil.196_1761015 JE.Soil.196_1761162 JE.Soil.196_1761276 JE.Soil.196_1761405 JE.Soil.196_1761628 JE.Soil.196_1761630 JE.Soil.196_1761696 JE.Soil.196_1762379 JE.Soil.196_1762421 JE.Soil.196_1762678 JE.Soil.196_1762837 JE.Soil.196_1763367 JE.Soil.196_1764039 JE.Soil.196_1764296 JE.Soil.196_1764530 JE.Soil.196_1764575 JE.Soil.196_1764714 JE.Soil.196_1765027 JE.Soil.196_1766345 JE.Soil.196_1767202 JE.Soil.196_1767235 JE.Soil.196_1767469 JE.Soil.196_1767832 JE.Soil.196_1768806 JE.Soil.196_1768899 JE.Soil.196_1769530 JE.Soil.196_1770137 JE.Soil.196_1770727 JE.Soil.196_1771984 JE.Soil.196_1772142 JE.Soil.196_1772429 JE.Soil.196_1772522 JE.Soil.196_1772591 JE.Soil.196_1772711 JE.Soil.196_1773411 JE.Soil.196_1773505 JE.Soil.196_1773515 JE.Soil.196_1773523 JE.Soil.196_1773938 JE.Soil.196_1774752 JE.Soil.196_1774832 JE.Soil.196_1774918 JE.Soil.196_1774951 JE.Soil.196_1775106 JE.Soil.196_1776175 JE.Soil.196_1776476 JE.Soil.196_1777243 JE.Soil.196_1778651 JE.Soil.196_1779480 JE.Soil.196_1779815 JE.Soil.196_1780267 JE.Soil.196_1780987 JE.Soil.196_1781170 JE.Soil.196_1782214 JE.Soil.196_1782598 JE.Soil.196_1782874 JE.Soil.196_1783284 JE.Soil.196_1783512 JE.Soil.196_1783685 JE.Soil.196_1783898 JE.Soil.196_1784094 JE.Soil.196_1784341 JE.Soil.196_1784572 JE.Soil.196_1784623 JE.Soil.196_1785071 JE.Soil.196_1785108 JE.Soil.196_1786862 JE.Soil.196_1787906 JE.Soil.196_1787919 JE.Soil.196_1788128 JE.Soil.196_1788553 JE.Soil.196_1789985 JE.Soil.196_1790664 JE.Soil.196_1791777 JE.Soil.196_1793286 JE.Soil.196_1793618 JE.Soil.196_1794381 JE.Soil.196_1795382 JE.Soil.196_1795442 JE.Soil.196_1796329 JE.Soil.196_1796717 JE.Soil.196_1796789 JE.Soil.196_1797067 JE.Soil.196_1798370 JE.Soil.196_1798524 JE.Soil.196_1798988 JE.Soil.196_1799586 JE.Soil.196_1799835 JE.Soil.196_1800959 JE.Soil.196_1800983 JE.Soil.196_1802674 JE.Soil.196_1804508 JE.Soil.196_1804724 JE.Soil.196_1805376 JE.Soil.196_1806577 JE.Soil.196_1807637 JE.Soil.196_1808075 JE.Soil.196_1811566 JE.Soil.196_1811799 JE.Soil.196_1812613 JE.Soil.196_1813909 JE.Soil.196_1813949 JE.Soil.196_1813988 JE.Soil.196_1814418 JE.Soil.196_1814673 JE.Soil.196_1816946 JE.Soil.196_1817107 JE.Soil.196_1820095 JE.Soil.196_1821815 JE.Soil.196_1822500 JE.Soil.196_1822615 JE.Soil.196_1822985 JE.Soil.196_1823415 JE.Soil.196_1823482 JE.Soil.196_1823972 JE.Soil.196_1824008 JE.Soil.196_1824349 JE.Soil.196_1825000 JE.Soil.196_1827627 JE.Soil.196_1828567 JE.Soil.196_1829066 JE.Soil.196_1829982 JE.Soil.196_1830304 JE.Soil.196_1830390 JE.Soil.196_1830756 JE.Soil.196_1830833 JE.Soil.196_1831239 JE.Soil.196_1832523 JE.Soil.196_1833071 JE.Soil.196_1834049 JE.Soil.196_1834665 JE.Soil.196_1835597 JE.Soil.196_1836025 JE.Soil.196_1836110 JE.Soil.196_1836717 JE.Soil.196_1836729 JE.Soil.196_1838112 JE.Soil.196_1838668 JE.Soil.196_1838669 JE.Soil.196_1839304 JE.Soil.196_1839653 JE.Soil.196_1839799 JE.Soil.196_1840032 JE.Soil.196_1840202 JE.Soil.196_1840691 JE.Soil.196_1840852 JE.Soil.196_1842116 JE.Soil.196_1842393 JE.Soil.196_1842656 JE.Soil.196_1842982 JE.Soil.196_1843041 JE.Soil.196_1843681 JE.Soil.196_1843828 JE.Soil.196_1843947 JE.Soil.196_1844637 JE.Soil.196_1844872 JE.Soil.196_1845182 JE.Soil.196_1845716 JE.Soil.196_1845803 JE.Soil.196_1846405 JE.Soil.196_1847671 JE.Soil.196_1848567 JE.Soil.196_1848653 JE.Soil.196_1849019 JE.Soil.196_1849833 JE.Soil.196_1850866 JE.Soil.196_1852447 JE.Soil.196_1852667 JE.Soil.196_1854726 JE.Soil.196_1854872 JE.Soil.196_1856113 JE.Soil.196_1856128 JE.Soil.196_1858155 JE.Soil.196_1858348 JE.Soil.196_1858970 JE.Soil.196_1859076 JE.Soil.196_1860488 JE.Soil.196_1860745 JE.Soil.196_1860835 JE.Soil.196_1861010 JE.Soil.196_1861232 JE.Soil.196_1861862 JE.Soil.196_1862182 JE.Soil.196_1862638 JE.Soil.196_1862813 JE.Soil.196_1863262 JE.Soil.196_1863483 JE.Soil.196_1863940 JE.Soil.196_1864890 JE.Soil.196_1865090 JE.Soil.196_1865179 JE.Soil.196_1865806 JE.Soil.196_1866424 JE.Soil.196_1866844 JE.Soil.196_1867027 JE.Soil.196_1867101 JE.Soil.196_1867199 JE.Soil.196_1867612 JE.Soil.196_1868329 JE.Soil.196_1868437 JE.Soil.196_1869078 JE.Soil.196_1869302 JE.Soil.196_1869847 JE.Soil.196_1869852 JE.Soil.196_1869965 JE.Soil.196_1870403 JE.Soil.196_1870484 JE.Soil.196_1872280 JE.Soil.196_1872730 JE.Soil.196_1872871 JE.Soil.196_1873313 JE.Soil.196_1874259 JE.Soil.196_1874669 JE.Soil.196_1876636 JE.Soil.196_1876689 JE.Soil.196_1878004 JE.Soil.196_1878496 JE.Soil.196_1879564 JE.Soil.196_1880661 JE.Soil.196_1881365 JE.Soil.196_1881861 JE.Soil.196_1882501 JE.Soil.196_1882706 JE.Soil.196_1882788 JE.Soil.196_1883242 JE.Soil.196_1883463 JE.Soil.196_1883569 JE.Soil.196_1884283 JE.Soil.196_1885159 JE.Soil.196_1885655 JE.Soil.196_1886083 JE.Soil.196_1886539 JE.Soil.196_1886616 JE.Soil.196_1886681 JE.Soil.196_1887113 JE.Soil.196_1887397 JE.Soil.196_1887732 JE.Soil.196_1888223 JE.Soil.196_1888239 JE.Soil.196_1888571 JE.Soil.196_1888653 JE.Soil.196_1888689 JE.Soil.196_1888782 JE.Soil.196_1889382 JE.Soil.196_1889648 JE.Soil.196_1889852 JE.Soil.196_1890994 JE.Soil.196_1891788 JE.Soil.196_1893939 JE.Soil.196_1894056 JE.Soil.196_1894457 JE.Soil.196_1894564 JE.Soil.196_1894873 JE.Soil.196_1895583 JE.Soil.196_1895751 JE.Soil.196_1896326 JE.Soil.196_1897407 JE.Soil.196_1897888 JE.Soil.196_1897962 JE.Soil.196_1898351 JE.Soil.196_1898665 JE.Soil.196_1898926 JE.Soil.196_1899541 JE.Soil.196_1901331 JE.Soil.196_1901342 JE.Soil.196_1901344 JE.Soil.196_1901808 JE.Soil.196_1902452 JE.Soil.196_1904193 JE.Soil.196_1905242 JE.Soil.196_1905282 JE.Soil.196_1906146 JE.Soil.196_1906435 JE.Soil.196_1907741 JE.Soil.196_1907834 JE.Soil.196_1908298 JE.Soil.196_1909012 JE.Soil.196_1909016 JE.Soil.196_1909140 JE.Soil.196_1910026 JE.Soil.196_1910125 JE.Soil.196_1910217 JE.Soil.196_1910842 JE.Soil.196_1911568 JE.Soil.196_1911708 JE.Soil.196_1912239 JE.Soil.196_1913661 JE.Soil.196_1913663 JE.Soil.196_1913974 JE.Soil.196_1914017 JE.Soil.196_1914110 JE.Soil.196_1914429 JE.Soil.196_1914993 JE.Soil.196_1915490 JE.Soil.196_1915718 JE.Soil.196_1915769 JE.Soil.196_1917473 JE.Soil.196_1917564 JE.Soil.196_1917585 JE.Soil.196_1917688 JE.Soil.196_1917996 JE.Soil.196_1918005 JE.Soil.196_1918070 JE.Soil.196_1918239 JE.Soil.196_1918590 JE.Soil.196_1918606 JE.Soil.196_1920018 JE.Soil.196_1921646 JE.Soil.196_1921700 JE.Soil.196_1921957 JE.Soil.196_1922978 JE.Soil.196_1923039 JE.Soil.196_1924824 JE.Soil.196_1925286 JE.Soil.196_1926038 JE.Soil.196_1926159 JE.Soil.196_1926339 JE.Soil.196_1927286 JE.Soil.196_1927380 JE.Soil.196_1927651 JE.Soil.196_1927841 JE.Soil.196_1928041 JE.Soil.196_1929614 JE.Soil.196_1931982 JE.Soil.196_1932170 JE.Soil.196_1932289 JE.Soil.196_1932327 JE.Soil.196_1932384 JE.Soil.196_1932628 JE.Soil.196_1932944 JE.Soil.196_1933052 JE.Soil.196_1933116 JE.Soil.196_1933130 JE.Soil.196_1933153 JE.Soil.196_1933913 JE.Soil.196_1934757 JE.Soil.196_1934989 JE.Soil.196_1935742 JE.Soil.196_1937063 JE.Soil.196_1937092 JE.Soil.196_1937694 JE.Soil.196_1938182 JE.Soil.196_1938756 JE.Soil.196_1938852 JE.Soil.196_1939112 JE.Soil.196_1940036 JE.Soil.196_1940054 JE.Soil.196_1940100 JE.Soil.196_1940724 JE.Soil.196_1941565 JE.Soil.196_1942021 JE.Soil.196_1942286 JE.Soil.196_1943191 JE.Soil.196_1943382 JE.Soil.196_1943487 JE.Soil.196_1944267 JE.Soil.196_1944577 JE.Soil.196_1945153 JE.Soil.196_1945861 JE.Soil.196_1946310 JE.Soil.196_1946544 JE.Soil.196_1946738 JE.Soil.196_1946860 JE.Soil.196_1947066 JE.Soil.196_1947845 JE.Soil.196_1948271 JE.Soil.196_1948303 JE.Soil.196_1948427 JE.Soil.196_1948686 JE.Soil.196_1948801 JE.Soil.196_1949899 JE.Soil.196_1952254 JE.Soil.196_1953060 JE.Soil.196_1953230 JE.Soil.196_1953532 JE.Soil.196_1955352 JE.Soil.196_1957599 JE.Soil.196_1958001 JE.Soil.196_1958360 JE.Soil.196_1958738 JE.Soil.196_1958796 JE.Soil.196_1959060 JE.Soil.196_1959265 JE.Soil.196_1959308 JE.Soil.196_1959677 JE.Soil.196_1959704 JE.Soil.196_1959958 JE.Soil.196_1960616 JE.Soil.196_1961231 JE.Soil.196_1962092 JE.Soil.196_1962120 JE.Soil.196_1962352 JE.Soil.196_1962476 JE.Soil.196_1962630 JE.Soil.196_1964112 JE.Soil.196_1964811 JE.Soil.196_1965452 JE.Soil.198_182375 JE.Soil.198_210731 JE.Soil.198_463521 JE.Soil.198_505871 JE.Soil.198_652658 JE.Soil.198_778969 JE.Soil.198_1224848 JE.Soil.198_1351889 JE.Soil.199_4215 JE.Soil.199_9264 JE.Soil.199_9845 JE.Soil.199_14198 JE.Soil.199_14306 JE.Soil.199_14738 JE.Soil.199_15132 JE.Soil.199_15603 JE.Soil.199_32064 JE.Soil.199_34067 JE.Soil.199_36791 JE.Soil.199_40491 JE.Soil.199_60334 JE.Soil.199_69446 JE.Soil.199_69737 JE.Soil.199_73571 JE.Soil.199_83827 JE.Soil.199_87272 JE.Soil.199_87984 JE.Soil.199_105686 JE.Soil.199_109530 JE.Soil.199_113433 JE.Soil.199_116120 JE.Soil.199_120422 JE.Soil.199_126494 JE.Soil.199_136102 JE.Soil.199_137480 JE.Soil.199_145844 JE.Soil.199_148386 JE.Soil.199_155697 JE.Soil.199_156234 JE.Soil.199_165108 JE.Soil.199_167335 JE.Soil.199_171903 JE.Soil.199_173969 JE.Soil.199_205274 JE.Soil.199_206240 JE.Soil.199_206426 JE.Soil.199_208858 JE.Soil.199_210885 JE.Soil.199_212340 JE.Soil.199_214211 JE.Soil.199_220690 JE.Soil.199_238556 JE.Soil.199_244670 JE.Soil.199_244927 JE.Soil.199_248978 JE.Soil.199_253126 JE.Soil.199_254347 JE.Soil.199_266505 JE.Soil.199_271258 JE.Soil.199_271306 JE.Soil.199_274667 JE.Soil.199_275126 JE.Soil.199_275766 JE.Soil.199_278171 JE.Soil.199_290459 JE.Soil.199_321117 JE.Soil.199_321263 JE.Soil.199_323769 JE.Soil.199_334613 JE.Soil.199_339600 JE.Soil.199_348210 JE.Soil.199_348920 JE.Soil.199_352347 JE.Soil.199_356764 JE.Soil.199_368046 JE.Soil.199_374389 JE.Soil.199_378556 JE.Soil.199_381832 JE.Soil.199_386222 JE.Soil.199_402176 JE.Soil.199_421507 JE.Soil.199_440836 JE.Soil.199_442411 JE.Soil.199_449799 JE.Soil.199_452532 JE.Soil.199_460154 JE.Soil.199_461662 JE.Soil.199_497621 JE.Soil.199_498032 JE.Soil.199_499968 JE.Soil.199_503038 JE.Soil.199_505123 JE.Soil.199_508901 JE.Soil.199_511923 JE.Soil.199_525463 JE.Soil.199_525781 JE.Soil.199_531151 JE.Soil.199_545884 JE.Soil.199_551433 JE.Soil.199_555500 JE.Soil.199_566489 JE.Soil.199_566655 JE.Soil.199_567135 JE.Soil.199_591054 JE.Soil.199_591231 JE.Soil.199_598857 JE.Soil.199_618404 JE.Soil.199_618693 JE.Soil.199_620986 JE.Soil.199_621432 JE.Soil.199_621618 JE.Soil.199_623057 JE.Soil.199_625241 JE.Soil.199_632467 JE.Soil.199_640040 JE.Soil.199_657475 JE.Soil.199_660047 JE.Soil.199_664659 JE.Soil.199_665977 JE.Soil.199_666121 JE.Soil.199_666669 JE.Soil.199_669378 JE.Soil.199_669958 JE.Soil.199_670389 JE.Soil.199_671003 JE.Soil.199_671518 JE.Soil.199_676607 JE.Soil.199_683192 JE.Soil.199_702735 JE.Soil.199_705762 JE.Soil.199_710186 JE.Soil.199_713694 JE.Soil.199_721485 JE.Soil.199_723969 JE.Soil.199_726981 JE.Soil.199_727369 JE.Soil.199_729682 JE.Soil.199_737570 JE.Soil.199_737623 JE.Soil.199_740557 JE.Soil.199_746340 JE.Soil.199_746561 JE.Soil.199_748013 JE.Soil.199_750689 JE.Soil.199_774592 JE.Soil.199_789118 JE.Soil.199_791343 JE.Soil.199_792914 JE.Soil.199_801067 JE.Soil.199_802593 JE.Soil.199_804373 JE.Soil.199_809220 JE.Soil.199_817902 JE.Soil.199_828099 JE.Soil.199_836351 JE.Soil.199_837879 JE.Soil.199_850200 JE.Soil.199_854504 JE.Soil.199_854561 JE.Soil.199_855181 JE.Soil.199_865336 JE.Soil.199_876122 JE.Soil.199_891071 JE.Soil.199_895250 JE.Soil.199_895677 JE.Soil.199_923543 JE.Soil.199_926507 JE.Soil.199_928279 JE.Soil.199_937711 JE.Soil.199_950755 JE.Soil.199_953244 JE.Soil.199_965484 JE.Soil.199_972340 JE.Soil.199_985505 JE.Soil.199_996121 JE.Soil.199_998933 JE.Soil.199_1001996 JE.Soil.199_1005408 JE.Soil.199_1012913 JE.Soil.199_1013884 JE.Soil.199_1017025 JE.Soil.199_1028108 JE.Soil.199_1030661 JE.Soil.199_1035261 JE.Soil.199_1037422 JE.Soil.199_1040804 JE.Soil.199_1042770 JE.Soil.199_1043876 JE.Soil.199_1054415 JE.Soil.199_1061342 JE.Soil.199_1065241 JE.Soil.199_1065351 JE.Soil.199_1068158 JE.Soil.199_1073930 JE.Soil.199_1078224 JE.Soil.199_1083024 JE.Soil.199_1092077 JE.Soil.199_1097152 JE.Soil.199_1097912 JE.Soil.199_1098666 JE.Soil.199_1107602 JE.Soil.199_1131196 JE.Soil.199_1134479 JE.Soil.199_1135196 JE.Soil.199_1135681 JE.Soil.199_1137360 JE.Soil.199_1137645 JE.Soil.199_1142211 JE.Soil.199_1160578 JE.Soil.199_1161965 JE.Soil.199_1162341 JE.Soil.199_1164012 JE.Soil.199_1167852 JE.Soil.199_1173922 JE.Soil.199_1174519 JE.Soil.199_1185176 JE.Soil.199_1188398 JE.Soil.199_1208361 JE.Soil.199_1214538 JE.Soil.199_1217295 JE.Soil.199_1217362 JE.Soil.199_1218803 JE.Soil.199_1219119 JE.Soil.199_1223689 JE.Soil.199_1224570 JE.Soil.199_1227198 JE.Soil.199_1246581 JE.Soil.199_1250244 JE.Soil.199_1259017 JE.Soil.199_1260962 JE.Soil.199_1266029 JE.Soil.199_1278829 JE.Soil.199_1282529 JE.Soil.199_1290647 JE.Soil.199_1296511 JE.Soil.199_1302365 JE.Soil.199_1317247 JE.Soil.199_1330618 JE.Soil.199_1330742 JE.Soil.199_1334405 JE.Soil.199_1337305 JE.Soil.199_1338589 JE.Soil.199_1341318 JE.Soil.199_1343527 JE.Soil.199_1350203 JE.Soil.199_1350747 JE.Soil.199_1358494 JE.Soil.199_1359724 JE.Soil.199_1362587 JE.Soil.199_1365071 JE.Soil.199_1374176 JE.Soil.199_1393727 JE.Soil.199_1397481 JE.Soil.199_1399710 JE.Soil.199_1406051 JE.Soil.199_1406404 JE.Soil.199_1435775 JE.Soil.199_1440233 JE.Soil.199_1454839 JE.Soil.199_1455973 JE.Soil.199_1458327 JE.Soil.199_1466079 JE.Soil.199_1466996 JE.Soil.199_1472154 JE.Soil.199_1480860 JE.Soil.199_1488327 JE.Soil.199_1498670 JE.Soil.199_1499602 JE.Soil.199_1500871 JE.Soil.199_1506402 JE.Soil.199_1507013 JE.Soil.199_1518628 JE.Soil.199_1529386 JE.Soil.199_1532885 JE.Soil.199_1535450 JE.Soil.199_1537841 JE.Soil.199_1538453 JE.Soil.199_1555925 JE.Soil.199_1566545 JE.Soil.199_1566581 JE.Soil.199_1566665 JE.Soil.199_1573135 JE.Soil.199_1574635 JE.Soil.199_1576233 JE.Soil.199_1588261 JE.Soil.199_1593051 JE.Soil.199_1598187 JE.Soil.199_1600255 JE.Soil.199_1601607 JE.Soil.199_1606875 JE.Soil.199_1616604 JE.Soil.199_1620114 JE.Soil.199_1631304 JE.Soil.199_1631731 JE.Soil.199_1637041 JE.Soil.199_1640052 JE.Soil.199_1640458 JE.Soil.199_1648377 JE.Soil.199_1648731 JE.Soil.199_1650373 JE.Soil.199_1651413 JE.Soil.199_1659627 JE.Soil.199_1660407 JE.Soil.199_1660471 JE.Soil.199_1668001 JE.Soil.199_1668203 JE.Soil.199_1675480 JE.Soil.199_1679266 JE.Soil.199_1691882 JE.Soil.199_1702181 JE.Soil.199_1705396 JE.Soil.199_1705424 JE.Soil.199_1715420 JE.Soil.199_1715726 JE.Soil.199_1716869 JE.Soil.199_1718094 JE.Soil.199_1721006 JE.Soil.199_1721270 JE.Soil.199_1723680 JE.Soil.199_1734363 JE.Soil.199_1738180 JE.Soil.199_1742300 JE.Soil.199_1746485 JE.Soil.199_1752574 JE.Soil.199_1752748 JE.Soil.199_1771525 JE.Soil.199_1778805 JE.Soil.199_1778896 JE.Soil.199_1781532 JE.Soil.199_1783382 JE.Soil.199_1784638 JE.Soil.199_1788349 JE.Soil.199_1792135 JE.Soil.199_1812725 JE.Soil.199_1813961 JE.Soil.199_1814036 JE.Soil.199_1814111 JE.Soil.199_1814538 JE.Soil.199_1823424 JE.Soil.199_1829104 JE.Soil.199_1832680 JE.Soil.199_1833878 JE.Soil.199_1836663 JE.Soil.199_1837302 JE.Soil.199_1842331 JE.Soil.199_1858786 JE.Soil.199_1864332 JE.Soil.199_1864550 JE.Soil.199_1864813 JE.Soil.199_1868589 JE.Soil.199_1869137 JE.Soil.199_1873737 JE.Soil.199_1874619 JE.Soil.199_1887298 JE.Soil.199_1889824 JE.Soil.199_1889892 JE.Soil.199_1900629 JE.Soil.199_1908210 JE.Soil.199_1909529 JE.Soil.199_1918650 JE.Soil.199_1928975 JE.Soil.199_1929589 JE.Soil.199_1933606 JE.Soil.199_1947245 JE.Soil.199_1947462 JE.Soil.199_1947529 JE.Soil.199_1955174 JE.Soil.199_1955249 JE.Soil.199_1963568 JE.Soil.199_1968816 JE.Soil.199_1969467 JE.Soil.199_1970508 JE.Soil.199_1977616 JE.Soil.199_1979451 JE.Soil.199_1981657 JE.Soil.199_1987831 JE.Soil.199_1988149 JE.Soil.199_1990987 JE.Soil.199_1995839 JE.Soil.199_2002945 JE.Soil.199_2019076 JE.Soil.199_2022975 JE.Soil.199_2029690 JE.Soil.199_2032253 JE.Soil.199_2075529 JE.Soil.199_2075804 JE.Soil.199_2077721 JE.Soil.199_2081846 JE.Soil.199_2083453 JE.Soil.199_2088553 JE.Soil.199_2089574 JE.Soil.199_2090249 JE.Soil.199_2092862 JE.Soil.199_2098103 JE.Soil.19_11793 JE.Soil.19_13153 JE.Soil.19_13245 JE.Soil.19_18411 JE.Soil.19_18478 JE.Soil.19_23666 JE.Soil.19_47489 JE.Soil.19_61957 JE.Soil.19_64955 JE.Soil.19_71741 JE.Soil.19_76707 JE.Soil.19_80407 JE.Soil.19_87754 JE.Soil.19_91302 JE.Soil.19_111539 JE.Soil.19_116464 JE.Soil.19_124583 JE.Soil.19_133441 JE.Soil.19_171858 JE.Soil.19_172379 JE.Soil.19_177525 JE.Soil.19_180712 JE.Soil.19_186072 JE.Soil.19_187445 JE.Soil.19_206349 JE.Soil.19_217305 JE.Soil.19_219666 JE.Soil.19_227591 JE.Soil.19_235025 JE.Soil.19_252769 JE.Soil.19_257002 JE.Soil.19_257948 JE.Soil.19_273130 JE.Soil.19_274125 JE.Soil.19_277612 JE.Soil.19_278686 JE.Soil.19_296028 JE.Soil.19_310106 JE.Soil.19_314699 JE.Soil.19_317457 JE.Soil.19_318307 JE.Soil.19_338029 JE.Soil.19_351130 JE.Soil.19_366579 JE.Soil.19_367493 JE.Soil.19_378312 JE.Soil.19_380775 JE.Soil.19_381832 JE.Soil.19_386167 JE.Soil.19_393452 JE.Soil.19_397588 JE.Soil.19_398926 JE.Soil.19_401219 JE.Soil.19_424064 JE.Soil.19_437984 JE.Soil.19_441571 JE.Soil.19_444347 JE.Soil.19_446072 JE.Soil.19_453795 JE.Soil.19_461206 JE.Soil.19_477702 JE.Soil.19_482969 JE.Soil.19_483443 JE.Soil.19_484221 JE.Soil.19_486426 JE.Soil.19_489974 JE.Soil.19_491385 JE.Soil.19_505468 JE.Soil.19_542808 JE.Soil.19_548650 JE.Soil.19_558870 JE.Soil.19_558935 JE.Soil.19_560780 JE.Soil.19_563556 JE.Soil.19_565579 JE.Soil.19_570869 JE.Soil.19_572304 JE.Soil.19_578733 JE.Soil.19_596009 JE.Soil.19_603346 JE.Soil.19_606368 JE.Soil.19_612936 JE.Soil.19_631090 JE.Soil.19_636078 JE.Soil.19_638343 JE.Soil.19_642176 JE.Soil.19_653418 JE.Soil.19_660928 JE.Soil.19_666513 JE.Soil.19_670435 JE.Soil.19_673171 JE.Soil.19_675316 JE.Soil.19_677727 JE.Soil.19_681806 JE.Soil.19_690913 JE.Soil.19_690957 JE.Soil.19_699448 JE.Soil.19_702926 JE.Soil.19_702952 JE.Soil.19_718850 JE.Soil.19_731976 JE.Soil.19_732159 JE.Soil.19_737155 JE.Soil.19_742303 JE.Soil.19_755403 JE.Soil.19_769814 JE.Soil.19_770264 JE.Soil.19_808662 JE.Soil.19_814824 JE.Soil.19_815008 JE.Soil.19_832595 JE.Soil.19_844478 JE.Soil.19_847993 JE.Soil.19_854807 JE.Soil.19_855002 JE.Soil.19_864667 JE.Soil.19_864806 JE.Soil.19_865623 JE.Soil.19_872642 JE.Soil.19_884415 JE.Soil.19_899330 JE.Soil.19_899439 JE.Soil.19_903703 JE.Soil.19_923186 JE.Soil.19_923274 JE.Soil.19_925325 JE.Soil.19_927130 JE.Soil.19_928400 JE.Soil.19_935401 JE.Soil.19_953792 JE.Soil.19_965407 JE.Soil.19_967026 JE.Soil.19_970986 JE.Soil.19_976743 JE.Soil.19_981816 JE.Soil.19_982053 JE.Soil.19_998190 JE.Soil.19_1008413 JE.Soil.19_1017292 JE.Soil.19_1017800 JE.Soil.19_1017985 JE.Soil.19_1027923 JE.Soil.19_1054823 JE.Soil.19_1055243 JE.Soil.19_1060474 JE.Soil.19_1070399 JE.Soil.19_1077394 JE.Soil.19_1078357 JE.Soil.19_1091830 JE.Soil.19_1092157 JE.Soil.19_1111430 JE.Soil.19_1111938 JE.Soil.19_1112627 JE.Soil.19_1112770 JE.Soil.19_1123411 JE.Soil.19_1126535 JE.Soil.19_1126669 JE.Soil.19_1142640 JE.Soil.19_1148193 JE.Soil.19_1154150 JE.Soil.19_1191594 JE.Soil.19_1201724 JE.Soil.19_1238862 JE.Soil.19_1240341 JE.Soil.19_1249687 JE.Soil.19_1253711 JE.Soil.19_1266657 JE.Soil.19_1276925 JE.Soil.19_1279975 JE.Soil.19_1305236 JE.Soil.19_1340457 JE.Soil.19_1349253 JE.Soil.19_1355618 JE.Soil.19_1358947 JE.Soil.19_1360353 JE.Soil.19_1375283 JE.Soil.19_1375542 JE.Soil.19_1379607 JE.Soil.19_1381089 JE.Soil.19_1429366 JE.Soil.19_1433122 JE.Soil.19_1456434 JE.Soil.19_1459864 JE.Soil.19_1476381 JE.Soil.19_1484633 JE.Soil.19_1485825 JE.Soil.19_1491127 JE.Soil.19_1499584 JE.Soil.19_1503863 JE.Soil.19_1514181 JE.Soil.19_1519252 JE.Soil.19_1555561 JE.Soil.19_1559824 JE.Soil.19_1561890 JE.Soil.19_1577296 JE.Soil.19_1587261 JE.Soil.19_1592549 JE.Soil.19_1594967 JE.Soil.19_1621005 JE.Soil.19_1622658 JE.Soil.19_1634573 JE.Soil.19_1642461 JE.Soil.19_1647222 JE.Soil.19_1648503 JE.Soil.19_1650488 JE.Soil.19_1655739 JE.Soil.19_1660132 JE.Soil.19_1660857 JE.Soil.19_1668026 JE.Soil.19_1669332 JE.Soil.19_1678398 JE.Soil.19_1695625 JE.Soil.19_1714533 JE.Soil.19_1720992 JE.Soil.19_1733774 JE.Soil.19_1739485 JE.Soil.19_1749084 JE.Soil.19_1749989 JE.Soil.19_1750083 JE.Soil.19_1756560 JE.Soil.19_1759376 JE.Soil.19_1766875 JE.Soil.19_1768120 JE.Soil.19_1769524 JE.Soil.19_1772588 JE.Soil.19_1775177 JE.Soil.19_1784240 JE.Soil.19_1787210 JE.Soil.19_1793763 JE.Soil.19_1816556 JE.Soil.19_1835880 JE.Soil.19_1847079 JE.Soil.19_1848353 JE.Soil.19_1852201 JE.Soil.19_1855093 JE.Soil.19_1855110 JE.Soil.19_1856580 JE.Soil.19_1858936 JE.Soil.19_1868825 JE.Soil.19_1876589 JE.Soil.19_1882273 JE.Soil.19_1884360 JE.Soil.19_1889805 JE.Soil.19_1893752 JE.Soil.19_1904367 JE.Soil.19_1905996 JE.Soil.19_1910371 JE.Soil.19_1919320 JE.Soil.19_1919979 JE.Soil.19_1920086 JE.Soil.19_1925489 JE.Soil.19_1926111 JE.Soil.19_1947021 JE.Soil.19_1951359 JE.Soil.19_1956420 JE.Soil.19_1956615 JE.Soil.19_1970322 JE.Soil.19_1971121 JE.Soil.19_1981223 JE.Soil.200_1559 JE.Soil.200_2097 JE.Soil.200_6112 JE.Soil.200_6692 JE.Soil.200_6787 JE.Soil.200_6964 JE.Soil.200_7653 JE.Soil.200_8093 JE.Soil.200_8259 JE.Soil.200_8649 JE.Soil.200_8859 JE.Soil.200_9663 JE.Soil.200_9849 JE.Soil.200_11263 JE.Soil.200_12569 JE.Soil.200_14076 JE.Soil.200_14277 JE.Soil.200_14286 JE.Soil.200_14325 JE.Soil.200_16972 JE.Soil.200_17003 JE.Soil.200_18982 JE.Soil.200_19201 JE.Soil.200_19278 JE.Soil.200_20639 JE.Soil.200_21447 JE.Soil.200_22784 JE.Soil.200_23850 JE.Soil.200_24021 JE.Soil.200_25516 JE.Soil.200_28547 JE.Soil.200_29880 JE.Soil.200_31529 JE.Soil.200_32534 JE.Soil.200_32554 JE.Soil.200_32742 JE.Soil.200_33013 JE.Soil.200_33151 JE.Soil.200_33388 JE.Soil.200_34584 JE.Soil.200_34697 JE.Soil.200_36211 JE.Soil.200_38647 JE.Soil.200_39951 JE.Soil.200_40573 JE.Soil.200_42181 JE.Soil.200_42406 JE.Soil.200_44591 JE.Soil.200_44663 JE.Soil.200_44667 JE.Soil.200_44796 JE.Soil.200_47361 JE.Soil.200_47420 JE.Soil.200_48342 JE.Soil.200_48539 JE.Soil.200_48749 JE.Soil.200_49530 JE.Soil.200_49637 JE.Soil.200_50544 JE.Soil.200_51168 JE.Soil.200_51250 JE.Soil.200_52021 JE.Soil.200_54149 JE.Soil.200_55458 JE.Soil.200_55620 JE.Soil.200_57315 JE.Soil.200_57700 JE.Soil.200_58562 JE.Soil.200_58822 JE.Soil.200_60071 JE.Soil.200_62762 JE.Soil.200_64304 JE.Soil.200_64690 JE.Soil.200_66833 JE.Soil.200_68034 JE.Soil.200_69322 JE.Soil.200_69596 JE.Soil.200_71745 JE.Soil.200_73612 JE.Soil.200_73748 JE.Soil.200_74596 JE.Soil.200_75194 JE.Soil.200_76116 JE.Soil.200_76305 JE.Soil.200_76380 JE.Soil.200_76750 JE.Soil.200_78777 JE.Soil.200_78808 JE.Soil.200_82064 JE.Soil.200_83267 JE.Soil.200_84555 JE.Soil.200_85857 JE.Soil.200_86181 JE.Soil.200_88547 JE.Soil.200_88573 JE.Soil.200_88767 JE.Soil.200_89770 JE.Soil.200_91080 JE.Soil.200_91651 JE.Soil.200_91856 JE.Soil.200_92232 JE.Soil.200_92519 JE.Soil.200_93682 JE.Soil.200_93876 JE.Soil.200_93973 JE.Soil.200_95153 JE.Soil.200_96008 JE.Soil.200_96197 JE.Soil.200_96239 JE.Soil.200_96658 JE.Soil.200_99409 JE.Soil.200_99428 JE.Soil.200_100128 JE.Soil.200_100326 JE.Soil.200_100727 JE.Soil.200_100750 JE.Soil.200_101282 JE.Soil.200_102068 JE.Soil.200_102734 JE.Soil.200_102908 JE.Soil.200_103521 JE.Soil.200_103744 JE.Soil.200_103877 JE.Soil.200_104852 JE.Soil.200_105495 JE.Soil.200_105865 JE.Soil.200_107404 JE.Soil.200_108356 JE.Soil.200_108432 JE.Soil.200_108703 JE.Soil.200_108707 JE.Soil.200_109747 JE.Soil.200_109864 JE.Soil.200_110477 JE.Soil.200_111024 JE.Soil.200_111897 JE.Soil.200_112082 JE.Soil.200_112325 JE.Soil.200_112365 JE.Soil.200_112611 JE.Soil.200_113293 JE.Soil.200_114654 JE.Soil.200_116308 JE.Soil.200_118187 JE.Soil.200_120601 JE.Soil.200_120947 JE.Soil.200_122182 JE.Soil.200_122716 JE.Soil.200_123325 JE.Soil.200_123453 JE.Soil.200_123887 JE.Soil.200_123890 JE.Soil.200_124681 JE.Soil.200_124814 JE.Soil.200_128414 JE.Soil.200_128812 JE.Soil.200_129376 JE.Soil.200_129620 JE.Soil.200_130721 JE.Soil.200_130961 JE.Soil.200_131779 JE.Soil.200_132970 JE.Soil.200_135496 JE.Soil.200_135543 JE.Soil.200_136209 JE.Soil.200_136746 JE.Soil.200_136823 JE.Soil.200_139504 JE.Soil.200_145594 JE.Soil.200_145799 JE.Soil.200_146123 JE.Soil.200_147222 JE.Soil.200_150071 JE.Soil.200_153728 JE.Soil.200_153785 JE.Soil.200_158228 JE.Soil.200_159323 JE.Soil.200_160753 JE.Soil.200_161621 JE.Soil.200_162063 JE.Soil.200_162375 JE.Soil.200_163197 JE.Soil.200_164535 JE.Soil.200_164647 JE.Soil.200_164668 JE.Soil.200_164841 JE.Soil.200_166115 JE.Soil.200_166496 JE.Soil.200_166552 JE.Soil.200_167145 JE.Soil.200_167747 JE.Soil.200_167845 JE.Soil.200_168247 JE.Soil.200_168803 JE.Soil.200_169332 JE.Soil.200_169400 JE.Soil.200_169544 JE.Soil.200_170297 JE.Soil.200_171356 JE.Soil.200_172171 JE.Soil.200_172657 JE.Soil.200_172993 JE.Soil.200_173202 JE.Soil.200_173411 JE.Soil.200_174187 JE.Soil.200_176334 JE.Soil.200_176569 JE.Soil.200_177782 JE.Soil.200_177789 JE.Soil.200_178801 JE.Soil.200_178938 JE.Soil.200_179331 JE.Soil.200_179933 JE.Soil.200_180587 JE.Soil.200_181298 JE.Soil.200_181382 JE.Soil.200_181846 JE.Soil.200_181884 JE.Soil.200_182054 JE.Soil.200_182324 JE.Soil.200_182838 JE.Soil.200_183153 JE.Soil.200_184511 JE.Soil.200_185700 JE.Soil.200_187416 JE.Soil.200_187808 JE.Soil.200_188702 JE.Soil.200_189862 JE.Soil.200_190130 JE.Soil.200_190178 JE.Soil.200_190469 JE.Soil.200_190976 JE.Soil.200_191125 JE.Soil.200_191643 JE.Soil.200_192984 JE.Soil.200_193133 JE.Soil.200_193767 JE.Soil.200_193843 JE.Soil.200_194369 JE.Soil.200_196800 JE.Soil.200_196930 JE.Soil.200_197113 JE.Soil.200_197390 JE.Soil.200_197540 JE.Soil.200_197753 JE.Soil.200_200553 JE.Soil.200_201078 JE.Soil.200_201243 JE.Soil.200_203339 JE.Soil.200_207213 JE.Soil.200_208703 JE.Soil.200_209011 JE.Soil.200_210286 JE.Soil.200_210588 JE.Soil.200_211096 JE.Soil.200_212501 JE.Soil.200_213895 JE.Soil.200_215503 JE.Soil.200_217682 JE.Soil.200_217719 JE.Soil.200_219399 JE.Soil.200_219467 JE.Soil.200_219626 JE.Soil.200_219685 JE.Soil.200_219909 JE.Soil.200_220203 JE.Soil.200_221056 JE.Soil.200_221256 JE.Soil.200_221824 JE.Soil.200_223138 JE.Soil.200_223883 JE.Soil.200_224352 JE.Soil.200_224717 JE.Soil.200_229052 JE.Soil.200_229124 JE.Soil.200_230775 JE.Soil.200_230799 JE.Soil.200_231840 JE.Soil.200_232261 JE.Soil.200_233327 JE.Soil.200_234715 JE.Soil.200_235370 JE.Soil.200_236031 JE.Soil.200_236182 JE.Soil.200_237003 JE.Soil.200_239016 JE.Soil.200_241483 JE.Soil.200_241690 JE.Soil.200_245002 JE.Soil.200_248955 JE.Soil.200_249195 JE.Soil.200_250290 JE.Soil.200_250292 JE.Soil.200_250830 JE.Soil.200_253664 JE.Soil.200_260270 JE.Soil.200_261800 JE.Soil.200_261932 JE.Soil.200_262268 JE.Soil.200_263446 JE.Soil.200_264098 JE.Soil.200_266408 JE.Soil.200_267861 JE.Soil.200_268011 JE.Soil.200_268043 JE.Soil.200_268099 JE.Soil.200_268413 JE.Soil.200_268735 JE.Soil.200_269479 JE.Soil.200_269967 JE.Soil.200_271094 JE.Soil.200_271430 JE.Soil.200_271877 JE.Soil.200_273812 JE.Soil.200_274204 JE.Soil.200_274529 JE.Soil.200_276824 JE.Soil.200_277406 JE.Soil.200_278507 JE.Soil.200_278919 JE.Soil.200_278970 JE.Soil.200_282360 JE.Soil.200_283393 JE.Soil.200_283715 JE.Soil.200_283760 JE.Soil.200_284882 JE.Soil.200_285184 JE.Soil.200_288431 JE.Soil.200_289787 JE.Soil.200_290575 JE.Soil.200_291580 JE.Soil.200_291625 JE.Soil.200_291787 JE.Soil.200_291903 JE.Soil.200_292125 JE.Soil.200_292420 JE.Soil.200_292585 JE.Soil.200_293576 JE.Soil.200_293888 JE.Soil.200_294430 JE.Soil.200_294979 JE.Soil.200_295337 JE.Soil.200_295452 JE.Soil.200_296376 JE.Soil.200_296607 JE.Soil.200_296873 JE.Soil.200_296954 JE.Soil.200_297026 JE.Soil.200_297472 JE.Soil.200_298591 JE.Soil.200_301327 JE.Soil.200_301432 JE.Soil.200_301589 JE.Soil.200_302265 JE.Soil.200_302535 JE.Soil.200_303290 JE.Soil.200_303576 JE.Soil.200_311729 JE.Soil.200_314544 JE.Soil.200_315358 JE.Soil.200_315858 JE.Soil.200_316254 JE.Soil.200_316435 JE.Soil.200_316609 JE.Soil.200_318062 JE.Soil.200_319286 JE.Soil.200_322165 JE.Soil.200_324442 JE.Soil.200_324926 JE.Soil.200_326203 JE.Soil.200_326902 JE.Soil.200_327439 JE.Soil.200_327620 JE.Soil.200_328212 JE.Soil.200_329046 JE.Soil.200_329279 JE.Soil.200_331586 JE.Soil.200_332394 JE.Soil.200_333217 JE.Soil.200_333739 JE.Soil.200_335760 JE.Soil.200_336432 JE.Soil.200_338202 JE.Soil.200_338707 JE.Soil.200_338898 JE.Soil.200_340122 JE.Soil.200_341150 JE.Soil.200_342987 JE.Soil.200_343299 JE.Soil.200_344351 JE.Soil.200_345055 JE.Soil.200_345160 JE.Soil.200_345511 JE.Soil.200_346554 JE.Soil.200_349379 JE.Soil.200_349703 JE.Soil.200_349820 JE.Soil.200_353131 JE.Soil.200_355564 JE.Soil.200_355572 JE.Soil.200_355631 JE.Soil.200_355902 JE.Soil.200_356046 JE.Soil.200_356336 JE.Soil.200_356531 JE.Soil.200_358609 JE.Soil.200_358966 JE.Soil.200_360365 JE.Soil.200_360583 JE.Soil.200_360709 JE.Soil.200_362288 JE.Soil.200_362441 JE.Soil.200_363293 JE.Soil.200_364437 JE.Soil.200_364673 JE.Soil.200_365141 JE.Soil.200_366360 JE.Soil.200_367844 JE.Soil.200_368864 JE.Soil.200_368865 JE.Soil.200_368916 JE.Soil.200_369246 JE.Soil.200_369262 JE.Soil.200_371485 JE.Soil.200_374675 JE.Soil.200_376276 JE.Soil.200_377566 JE.Soil.200_378563 JE.Soil.200_379125 JE.Soil.200_380039 JE.Soil.200_380582 JE.Soil.200_381140 JE.Soil.200_382410 JE.Soil.200_383338 JE.Soil.200_384035 JE.Soil.200_385087 JE.Soil.200_386593 JE.Soil.200_387793 JE.Soil.200_388462 JE.Soil.200_389092 JE.Soil.200_389481 JE.Soil.200_389578 JE.Soil.200_389765 JE.Soil.200_391559 JE.Soil.200_395107 JE.Soil.200_397615 JE.Soil.200_398018 JE.Soil.200_398198 JE.Soil.200_398343 JE.Soil.200_398652 JE.Soil.200_399542 JE.Soil.200_400862 JE.Soil.200_402103 JE.Soil.200_402273 JE.Soil.200_402371 JE.Soil.200_402420 JE.Soil.200_403506 JE.Soil.200_403894 JE.Soil.200_404246 JE.Soil.200_405974 JE.Soil.200_406631 JE.Soil.200_407527 JE.Soil.200_409437 JE.Soil.200_410260 JE.Soil.200_410685 JE.Soil.200_410785 JE.Soil.200_410863 JE.Soil.200_411675 JE.Soil.200_411739 JE.Soil.200_413008 JE.Soil.200_415595 JE.Soil.200_416642 JE.Soil.200_417812 JE.Soil.200_418120 JE.Soil.200_418667 JE.Soil.200_418912 JE.Soil.200_419580 JE.Soil.200_422940 JE.Soil.200_423041 JE.Soil.200_423584 JE.Soil.200_423842 JE.Soil.200_425445 JE.Soil.200_425970 JE.Soil.200_426426 JE.Soil.200_427534 JE.Soil.200_428465 JE.Soil.200_428520 JE.Soil.200_428572 JE.Soil.200_428574 JE.Soil.200_428603 JE.Soil.200_428628 JE.Soil.200_429540 JE.Soil.200_430279 JE.Soil.200_431283 JE.Soil.200_431380 JE.Soil.200_431396 JE.Soil.200_431679 JE.Soil.200_432372 JE.Soil.200_433724 JE.Soil.200_434112 JE.Soil.200_434384 JE.Soil.200_434794 JE.Soil.200_439140 JE.Soil.200_440379 JE.Soil.200_441679 JE.Soil.200_441793 JE.Soil.200_445133 JE.Soil.200_447842 JE.Soil.200_448770 JE.Soil.200_448836 JE.Soil.200_449663 JE.Soil.200_451025 JE.Soil.200_451532 JE.Soil.200_452143 JE.Soil.200_453423 JE.Soil.200_454397 JE.Soil.200_454739 JE.Soil.200_455364 JE.Soil.200_456242 JE.Soil.200_457069 JE.Soil.200_457966 JE.Soil.200_458803 JE.Soil.200_458928 JE.Soil.200_459747 JE.Soil.200_460532 JE.Soil.200_460598 JE.Soil.200_460743 JE.Soil.200_461837 JE.Soil.200_465524 JE.Soil.200_466036 JE.Soil.200_466469 JE.Soil.200_468698 JE.Soil.200_469067 JE.Soil.200_469174 JE.Soil.200_469613 JE.Soil.200_469876 JE.Soil.200_469986 JE.Soil.200_470203 JE.Soil.200_470981 JE.Soil.200_473473 JE.Soil.200_474060 JE.Soil.200_474166 JE.Soil.200_474894 JE.Soil.200_475189 JE.Soil.200_475734 JE.Soil.200_475790 JE.Soil.200_475791 JE.Soil.200_476021 JE.Soil.200_476168 JE.Soil.200_476604 JE.Soil.200_477997 JE.Soil.200_478460 JE.Soil.200_480267 JE.Soil.200_481632 JE.Soil.200_481940 JE.Soil.200_486029 JE.Soil.200_486582 JE.Soil.200_487078 JE.Soil.200_487475 JE.Soil.200_488502 JE.Soil.200_489287 JE.Soil.200_489289 JE.Soil.200_492565 JE.Soil.200_492677 JE.Soil.200_495170 JE.Soil.200_495452 JE.Soil.200_495845 JE.Soil.200_497577 JE.Soil.200_497711 JE.Soil.200_500846 JE.Soil.200_500863 JE.Soil.200_500906 JE.Soil.200_501160 JE.Soil.200_502227 JE.Soil.200_503580 JE.Soil.200_509791 JE.Soil.200_509856 JE.Soil.200_510035 JE.Soil.200_510145 JE.Soil.200_510261 JE.Soil.200_510352 JE.Soil.200_510426 JE.Soil.200_510816 JE.Soil.200_512009 JE.Soil.200_513482 JE.Soil.200_513784 JE.Soil.200_515991 JE.Soil.200_516923 JE.Soil.200_517676 JE.Soil.200_518592 JE.Soil.200_520780 JE.Soil.200_522044 JE.Soil.200_522087 JE.Soil.200_522809 JE.Soil.200_523455 JE.Soil.200_524197 JE.Soil.200_525216 JE.Soil.200_527394 JE.Soil.200_527673 JE.Soil.200_529716 JE.Soil.200_530195 JE.Soil.200_530898 JE.Soil.200_530938 JE.Soil.200_531662 JE.Soil.200_532848 JE.Soil.200_533924 JE.Soil.200_534077 JE.Soil.200_534379 JE.Soil.200_534673 JE.Soil.200_535584 JE.Soil.200_537940 JE.Soil.200_539316 JE.Soil.200_539796 JE.Soil.200_539973 JE.Soil.200_540341 JE.Soil.200_542810 JE.Soil.200_544377 JE.Soil.200_544786 JE.Soil.200_544870 JE.Soil.200_544872 JE.Soil.200_545225 JE.Soil.200_545373 JE.Soil.200_545913 JE.Soil.200_546237 JE.Soil.200_546511 JE.Soil.200_547073 JE.Soil.200_547334 JE.Soil.200_547561 JE.Soil.200_548896 JE.Soil.200_549137 JE.Soil.200_550407 JE.Soil.200_550441 JE.Soil.200_550778 JE.Soil.200_550885 JE.Soil.200_551307 JE.Soil.200_552050 JE.Soil.200_554386 JE.Soil.200_554853 JE.Soil.200_555909 JE.Soil.200_557747 JE.Soil.200_557898 JE.Soil.200_558120 JE.Soil.200_559213 JE.Soil.200_559896 JE.Soil.200_560186 JE.Soil.200_560476 JE.Soil.200_561129 JE.Soil.200_561413 JE.Soil.200_563428 JE.Soil.200_563604 JE.Soil.200_564173 JE.Soil.200_564707 JE.Soil.200_565278 JE.Soil.200_565919 JE.Soil.200_566689 JE.Soil.200_566727 JE.Soil.200_568091 JE.Soil.200_568785 JE.Soil.200_569870 JE.Soil.200_570748 JE.Soil.200_571120 JE.Soil.200_573707 JE.Soil.200_576059 JE.Soil.200_577784 JE.Soil.200_577889 JE.Soil.200_580990 JE.Soil.200_582107 JE.Soil.200_582120 JE.Soil.200_583021 JE.Soil.200_584343 JE.Soil.200_585724 JE.Soil.200_585752 JE.Soil.200_586701 JE.Soil.200_587017 JE.Soil.200_590360 JE.Soil.200_591772 JE.Soil.200_592388 JE.Soil.200_592498 JE.Soil.200_592650 JE.Soil.200_594119 JE.Soil.200_594972 JE.Soil.200_595025 JE.Soil.200_595097 JE.Soil.200_595339 JE.Soil.200_595433 JE.Soil.200_595820 JE.Soil.200_597743 JE.Soil.200_599055 JE.Soil.200_600512 JE.Soil.200_601066 JE.Soil.200_603228 JE.Soil.200_604026 JE.Soil.200_604795 JE.Soil.200_606051 JE.Soil.200_607075 JE.Soil.200_608612 JE.Soil.200_610470 JE.Soil.200_611195 JE.Soil.200_611582 JE.Soil.200_612263 JE.Soil.200_612285 JE.Soil.200_612364 JE.Soil.200_612405 JE.Soil.200_612794 JE.Soil.200_613356 JE.Soil.200_614437 JE.Soil.200_614989 JE.Soil.200_615225 JE.Soil.200_616343 JE.Soil.200_617268 JE.Soil.200_617393 JE.Soil.200_617835 JE.Soil.200_618182 JE.Soil.200_619105 JE.Soil.200_620757 JE.Soil.200_621064 JE.Soil.200_621811 JE.Soil.200_622343 JE.Soil.200_622684 JE.Soil.200_622839 JE.Soil.200_624511 JE.Soil.200_625820 JE.Soil.200_625896 JE.Soil.200_626727 JE.Soil.200_626923 JE.Soil.200_628756 JE.Soil.200_629278 JE.Soil.200_629316 JE.Soil.200_630608 JE.Soil.200_632331 JE.Soil.200_634673 JE.Soil.200_635447 JE.Soil.200_635449 JE.Soil.200_636080 JE.Soil.200_636252 JE.Soil.200_636274 JE.Soil.200_636278 JE.Soil.200_636383 JE.Soil.200_637701 JE.Soil.200_637897 JE.Soil.200_638703 JE.Soil.200_638881 JE.Soil.200_639200 JE.Soil.200_640549 JE.Soil.200_640945 JE.Soil.200_641569 JE.Soil.200_642594 JE.Soil.200_644781 JE.Soil.200_646751 JE.Soil.200_646801 JE.Soil.200_647627 JE.Soil.200_648330 JE.Soil.200_648519 JE.Soil.200_648803 JE.Soil.200_648961 JE.Soil.200_649338 JE.Soil.200_651803 JE.Soil.200_653485 JE.Soil.200_656493 JE.Soil.200_656662 JE.Soil.200_657042 JE.Soil.200_657167 JE.Soil.200_659754 JE.Soil.200_659883 JE.Soil.200_660544 JE.Soil.200_660602 JE.Soil.200_661979 JE.Soil.200_662122 JE.Soil.200_662177 JE.Soil.200_662305 JE.Soil.200_663310 JE.Soil.200_663430 JE.Soil.200_665213 JE.Soil.200_666507 JE.Soil.200_667372 JE.Soil.200_667684 JE.Soil.200_668389 JE.Soil.200_668648 JE.Soil.200_669745 JE.Soil.200_669816 JE.Soil.200_670922 JE.Soil.200_671893 JE.Soil.200_673600 JE.Soil.200_676922 JE.Soil.200_677287 JE.Soil.200_677398 JE.Soil.200_677793 JE.Soil.200_678158 JE.Soil.200_678375 JE.Soil.200_678635 JE.Soil.200_679226 JE.Soil.200_679513 JE.Soil.200_680404 JE.Soil.200_681034 JE.Soil.200_681944 JE.Soil.200_684245 JE.Soil.200_684488 JE.Soil.200_684988 JE.Soil.200_684998 JE.Soil.200_685842 JE.Soil.200_686643 JE.Soil.200_686656 JE.Soil.200_686659 JE.Soil.200_686690 JE.Soil.200_686790 JE.Soil.200_687236 JE.Soil.200_689344 JE.Soil.200_690796 JE.Soil.200_690958 JE.Soil.200_691115 JE.Soil.200_691486 JE.Soil.200_691741 JE.Soil.200_694429 JE.Soil.200_694717 JE.Soil.200_697004 JE.Soil.200_697447 JE.Soil.200_698595 JE.Soil.200_699457 JE.Soil.200_700264 JE.Soil.200_701750 JE.Soil.200_703612 JE.Soil.200_703945 JE.Soil.200_704372 JE.Soil.200_704901 JE.Soil.200_705117 JE.Soil.200_705885 JE.Soil.200_707411 JE.Soil.200_707638 JE.Soil.200_708849 JE.Soil.200_710618 JE.Soil.200_711354 JE.Soil.200_711369 JE.Soil.200_711411 JE.Soil.200_712544 JE.Soil.200_714758 JE.Soil.200_715898 JE.Soil.200_716251 JE.Soil.200_718069 JE.Soil.200_718101 JE.Soil.200_718687 JE.Soil.200_719493 JE.Soil.200_719938 JE.Soil.200_720927 JE.Soil.200_721632 JE.Soil.200_721725 JE.Soil.200_723676 JE.Soil.200_723872 JE.Soil.200_724971 JE.Soil.200_725247 JE.Soil.200_725829 JE.Soil.200_725848 JE.Soil.200_726980 JE.Soil.200_728276 JE.Soil.200_729246 JE.Soil.200_729447 JE.Soil.200_729781 JE.Soil.200_730151 JE.Soil.200_731783 JE.Soil.200_733051 JE.Soil.200_733530 JE.Soil.200_734964 JE.Soil.200_735065 JE.Soil.200_735478 JE.Soil.200_736349 JE.Soil.200_736628 JE.Soil.200_737282 JE.Soil.200_737311 JE.Soil.200_737430 JE.Soil.200_737789 JE.Soil.200_739799 JE.Soil.200_740248 JE.Soil.200_740379 JE.Soil.200_741027 JE.Soil.200_743812 JE.Soil.200_744295 JE.Soil.200_744408 JE.Soil.200_744438 JE.Soil.200_744839 JE.Soil.200_744854 JE.Soil.200_745394 JE.Soil.200_747255 JE.Soil.200_747320 JE.Soil.200_750583 JE.Soil.200_750715 JE.Soil.200_750946 JE.Soil.200_753336 JE.Soil.200_756786 JE.Soil.200_758084 JE.Soil.200_758469 JE.Soil.200_758726 JE.Soil.200_759290 JE.Soil.200_759856 JE.Soil.200_759962 JE.Soil.200_760948 JE.Soil.200_762028 JE.Soil.200_762150 JE.Soil.200_762224 JE.Soil.200_762344 JE.Soil.200_763400 JE.Soil.200_763453 JE.Soil.200_764050 JE.Soil.200_765255 JE.Soil.200_765371 JE.Soil.200_768212 JE.Soil.200_768420 JE.Soil.200_769479 JE.Soil.200_770394 JE.Soil.200_770766 JE.Soil.200_773484 JE.Soil.200_773736 JE.Soil.200_774451 JE.Soil.200_774626 JE.Soil.200_774717 JE.Soil.200_775833 JE.Soil.200_776021 JE.Soil.200_776199 JE.Soil.200_776458 JE.Soil.200_777791 JE.Soil.200_779228 JE.Soil.200_779613 JE.Soil.200_780244 JE.Soil.200_781396 JE.Soil.200_783464 JE.Soil.200_784239 JE.Soil.200_784469 JE.Soil.200_786394 JE.Soil.200_786983 JE.Soil.200_787254 JE.Soil.200_788343 JE.Soil.200_788721 JE.Soil.200_788725 JE.Soil.200_789501 JE.Soil.200_790152 JE.Soil.200_790551 JE.Soil.200_790877 JE.Soil.200_791020 JE.Soil.200_791059 JE.Soil.200_792277 JE.Soil.200_793341 JE.Soil.200_793653 JE.Soil.200_796065 JE.Soil.200_796878 JE.Soil.200_798157 JE.Soil.200_798609 JE.Soil.200_799936 JE.Soil.200_801649 JE.Soil.200_802004 JE.Soil.200_803548 JE.Soil.200_804645 JE.Soil.200_807040 JE.Soil.200_808724 JE.Soil.200_810651 JE.Soil.200_810696 JE.Soil.200_811252 JE.Soil.200_811830 JE.Soil.200_811933 JE.Soil.200_812194 JE.Soil.200_813176 JE.Soil.200_813590 JE.Soil.200_813698 JE.Soil.200_814089 JE.Soil.200_814294 JE.Soil.200_814580 JE.Soil.200_815194 JE.Soil.200_815751 JE.Soil.200_819021 JE.Soil.200_819105 JE.Soil.200_819946 JE.Soil.200_820852 JE.Soil.200_821207 JE.Soil.200_821715 JE.Soil.200_822090 JE.Soil.200_823189 JE.Soil.200_823531 JE.Soil.200_826034 JE.Soil.200_826541 JE.Soil.200_826613 JE.Soil.200_826751 JE.Soil.200_828126 JE.Soil.200_829648 JE.Soil.200_829857 JE.Soil.200_830359 JE.Soil.200_830953 JE.Soil.200_831532 JE.Soil.200_833074 JE.Soil.200_834191 JE.Soil.200_834455 JE.Soil.200_836797 JE.Soil.200_837447 JE.Soil.200_838705 JE.Soil.200_839095 JE.Soil.200_839224 JE.Soil.200_839593 JE.Soil.200_840719 JE.Soil.200_843158 JE.Soil.200_843208 JE.Soil.200_844394 JE.Soil.200_844428 JE.Soil.200_844727 JE.Soil.200_845424 JE.Soil.200_846585 JE.Soil.200_847348 JE.Soil.200_847372 JE.Soil.200_847577 JE.Soil.200_847869 JE.Soil.200_848951 JE.Soil.200_849102 JE.Soil.200_849144 JE.Soil.200_850203 JE.Soil.200_850847 JE.Soil.200_851433 JE.Soil.200_853615 JE.Soil.200_855243 JE.Soil.200_855655 JE.Soil.200_855910 JE.Soil.200_856468 JE.Soil.200_857562 JE.Soil.200_858157 JE.Soil.200_859273 JE.Soil.200_859350 JE.Soil.200_860085 JE.Soil.200_860281 JE.Soil.200_861043 JE.Soil.200_861468 JE.Soil.200_861653 JE.Soil.200_862336 JE.Soil.200_863259 JE.Soil.200_863921 JE.Soil.200_864469 JE.Soil.200_864685 JE.Soil.200_865560 JE.Soil.200_865598 JE.Soil.200_867911 JE.Soil.200_867979 JE.Soil.200_870423 JE.Soil.200_871318 JE.Soil.200_871327 JE.Soil.200_871452 JE.Soil.200_871681 JE.Soil.200_872088 JE.Soil.200_873812 JE.Soil.200_873935 JE.Soil.200_875123 JE.Soil.200_875908 JE.Soil.200_876855 JE.Soil.200_876972 JE.Soil.200_878493 JE.Soil.200_878590 JE.Soil.200_878995 JE.Soil.200_879305 JE.Soil.200_881427 JE.Soil.200_881532 JE.Soil.200_888144 JE.Soil.200_888710 JE.Soil.200_888843 JE.Soil.200_892665 JE.Soil.200_893421 JE.Soil.200_893637 JE.Soil.200_897379 JE.Soil.200_898835 JE.Soil.200_898972 JE.Soil.200_899654 JE.Soil.200_901122 JE.Soil.200_901899 JE.Soil.200_902445 JE.Soil.200_902780 JE.Soil.200_903622 JE.Soil.200_903809 JE.Soil.200_903846 JE.Soil.200_906674 JE.Soil.200_906906 JE.Soil.200_907160 JE.Soil.200_907619 JE.Soil.200_908243 JE.Soil.200_908888 JE.Soil.200_912179 JE.Soil.200_912253 JE.Soil.200_913530 JE.Soil.200_913847 JE.Soil.200_915274 JE.Soil.200_916734 JE.Soil.200_917370 JE.Soil.200_917551 JE.Soil.200_918420 JE.Soil.200_920620 JE.Soil.200_921145 JE.Soil.200_922020 JE.Soil.200_926364 JE.Soil.200_926622 JE.Soil.200_927031 JE.Soil.200_928748 JE.Soil.200_928936 JE.Soil.200_930392 JE.Soil.200_930645 JE.Soil.200_932470 JE.Soil.200_933239 JE.Soil.200_933829 JE.Soil.200_935338 JE.Soil.200_935865 JE.Soil.200_938324 JE.Soil.200_939046 JE.Soil.200_940080 JE.Soil.200_940999 JE.Soil.200_944524 JE.Soil.200_944877 JE.Soil.200_946742 JE.Soil.200_947586 JE.Soil.200_948613 JE.Soil.200_949856 JE.Soil.200_950276 JE.Soil.200_952838 JE.Soil.200_953016 JE.Soil.200_954082 JE.Soil.200_954166 JE.Soil.200_954453 JE.Soil.200_954470 JE.Soil.200_956594 JE.Soil.200_956595 JE.Soil.200_956724 JE.Soil.200_959330 JE.Soil.200_960309 JE.Soil.200_961619 JE.Soil.200_962035 JE.Soil.200_962656 JE.Soil.200_963996 JE.Soil.200_964568 JE.Soil.200_964682 JE.Soil.200_964714 JE.Soil.200_964887 JE.Soil.200_965474 JE.Soil.200_965757 JE.Soil.200_966164 JE.Soil.200_966343 JE.Soil.200_968307 JE.Soil.200_969332 JE.Soil.200_970126 JE.Soil.200_970931 JE.Soil.200_971005 JE.Soil.200_971790 JE.Soil.200_973214 JE.Soil.200_973467 JE.Soil.200_975517 JE.Soil.200_975815 JE.Soil.200_977470 JE.Soil.200_978068 JE.Soil.200_978823 JE.Soil.200_980236 JE.Soil.200_980489 JE.Soil.200_982168 JE.Soil.200_983237 JE.Soil.200_983670 JE.Soil.200_983681 JE.Soil.200_983722 JE.Soil.200_984210 JE.Soil.200_986257 JE.Soil.200_986303 JE.Soil.200_986748 JE.Soil.200_988986 JE.Soil.200_990986 JE.Soil.200_991307 JE.Soil.200_991499 JE.Soil.200_991729 JE.Soil.200_992954 JE.Soil.200_993046 JE.Soil.200_994081 JE.Soil.200_995117 JE.Soil.200_995852 JE.Soil.200_996755 JE.Soil.200_997690 JE.Soil.200_998443 JE.Soil.200_998534 JE.Soil.200_1000026 JE.Soil.200_1000480 JE.Soil.200_1002750 JE.Soil.200_1003148 JE.Soil.200_1003157 JE.Soil.200_1003456 JE.Soil.200_1004546 JE.Soil.200_1004961 JE.Soil.200_1007429 JE.Soil.200_1007602 JE.Soil.200_1009199 JE.Soil.200_1011704 JE.Soil.200_1012813 JE.Soil.200_1014428 JE.Soil.200_1015757 JE.Soil.200_1015960 JE.Soil.200_1016673 JE.Soil.200_1019211 JE.Soil.200_1019279 JE.Soil.200_1020689 JE.Soil.200_1021614 JE.Soil.200_1022756 JE.Soil.200_1026220 JE.Soil.200_1027580 JE.Soil.200_1029142 JE.Soil.200_1029202 JE.Soil.200_1029511 JE.Soil.200_1031023 JE.Soil.200_1031899 JE.Soil.200_1033157 JE.Soil.200_1033203 JE.Soil.200_1034631 JE.Soil.200_1035118 JE.Soil.200_1035528 JE.Soil.200_1036072 JE.Soil.200_1037156 JE.Soil.200_1037661 JE.Soil.200_1037786 JE.Soil.200_1041982 JE.Soil.200_1044384 JE.Soil.200_1045255 JE.Soil.200_1045857 JE.Soil.200_1046557 JE.Soil.200_1047036 JE.Soil.200_1049839 JE.Soil.200_1049894 JE.Soil.200_1049901 JE.Soil.200_1050678 JE.Soil.200_1051212 JE.Soil.200_1051258 JE.Soil.200_1052630 JE.Soil.200_1053441 JE.Soil.200_1054385 JE.Soil.200_1055666 JE.Soil.200_1055782 JE.Soil.200_1058628 JE.Soil.200_1058897 JE.Soil.200_1059526 JE.Soil.200_1061306 JE.Soil.200_1061695 JE.Soil.200_1061863 JE.Soil.200_1064221 JE.Soil.200_1065118 JE.Soil.200_1065977 JE.Soil.200_1067639 JE.Soil.200_1068978 JE.Soil.200_1071981 JE.Soil.200_1072578 JE.Soil.200_1074239 JE.Soil.200_1074960 JE.Soil.200_1075013 JE.Soil.200_1076007 JE.Soil.200_1078307 JE.Soil.200_1078690 JE.Soil.200_1078949 JE.Soil.200_1079238 JE.Soil.200_1079342 JE.Soil.200_1080206 JE.Soil.200_1080398 JE.Soil.200_1080826 JE.Soil.200_1081145 JE.Soil.200_1082554 JE.Soil.200_1082914 JE.Soil.200_1083767 JE.Soil.200_1083972 JE.Soil.200_1084394 JE.Soil.200_1084453 JE.Soil.200_1084596 JE.Soil.200_1084856 JE.Soil.200_1084940 JE.Soil.200_1085787 JE.Soil.200_1086326 JE.Soil.200_1087323 JE.Soil.200_1088232 JE.Soil.200_1088267 JE.Soil.200_1088943 JE.Soil.200_1088987 JE.Soil.200_1091411 JE.Soil.200_1093191 JE.Soil.200_1093747 JE.Soil.200_1094401 JE.Soil.200_1095358 JE.Soil.200_1096557 JE.Soil.200_1096756 JE.Soil.200_1097129 JE.Soil.200_1097349 JE.Soil.200_1099096 JE.Soil.200_1099436 JE.Soil.200_1099832 JE.Soil.200_1100394 JE.Soil.200_1100584 JE.Soil.200_1101329 JE.Soil.200_1103236 JE.Soil.200_1104746 JE.Soil.200_1105213 JE.Soil.200_1106006 JE.Soil.200_1106100 JE.Soil.200_1106722 JE.Soil.200_1108190 JE.Soil.200_1108521 JE.Soil.200_1108790 JE.Soil.200_1109258 JE.Soil.200_1109590 JE.Soil.200_1110112 JE.Soil.200_1113192 JE.Soil.200_1113466 JE.Soil.200_1116100 JE.Soil.200_1116861 JE.Soil.200_1121001 JE.Soil.200_1121519 JE.Soil.200_1123601 JE.Soil.200_1123900 JE.Soil.200_1124415 JE.Soil.200_1124705 JE.Soil.200_1125054 JE.Soil.200_1125719 JE.Soil.200_1126447 JE.Soil.200_1127671 JE.Soil.200_1127826 JE.Soil.200_1128247 JE.Soil.200_1129189 JE.Soil.200_1129207 JE.Soil.200_1130956 JE.Soil.200_1131412 JE.Soil.200_1131708 JE.Soil.200_1133367 JE.Soil.200_1134699 JE.Soil.200_1135826 JE.Soil.200_1137151 JE.Soil.200_1137518 JE.Soil.200_1139020 JE.Soil.200_1141109 JE.Soil.200_1141665 JE.Soil.200_1141778 JE.Soil.200_1141943 JE.Soil.200_1143097 JE.Soil.200_1143525 JE.Soil.200_1143834 JE.Soil.200_1143893 JE.Soil.200_1145430 JE.Soil.200_1145481 JE.Soil.200_1145658 JE.Soil.200_1145674 JE.Soil.200_1146239 JE.Soil.200_1146400 JE.Soil.200_1149210 JE.Soil.200_1149385 JE.Soil.200_1150567 JE.Soil.200_1152004 JE.Soil.200_1153736 JE.Soil.200_1155345 JE.Soil.200_1157335 JE.Soil.200_1157571 JE.Soil.200_1159229 JE.Soil.200_1161340 JE.Soil.200_1161573 JE.Soil.200_1162922 JE.Soil.200_1164317 JE.Soil.200_1165593 JE.Soil.200_1165697 JE.Soil.200_1165805 JE.Soil.200_1166177 JE.Soil.200_1172394 JE.Soil.200_1172438 JE.Soil.200_1172815 JE.Soil.200_1172949 JE.Soil.200_1174076 JE.Soil.200_1174480 JE.Soil.200_1174560 JE.Soil.200_1174614 JE.Soil.200_1176024 JE.Soil.200_1176776 JE.Soil.200_1178062 JE.Soil.200_1178070 JE.Soil.200_1178852 JE.Soil.200_1181094 JE.Soil.200_1183263 JE.Soil.200_1183547 JE.Soil.200_1183584 JE.Soil.200_1183702 JE.Soil.200_1183763 JE.Soil.200_1188029 JE.Soil.200_1190160 JE.Soil.200_1191167 JE.Soil.200_1192608 JE.Soil.200_1193043 JE.Soil.200_1193469 JE.Soil.200_1196670 JE.Soil.200_1197025 JE.Soil.200_1202948 JE.Soil.200_1204478 JE.Soil.200_1206126 JE.Soil.200_1206699 JE.Soil.200_1207343 JE.Soil.200_1208640 JE.Soil.200_1208658 JE.Soil.200_1208983 JE.Soil.200_1209663 JE.Soil.200_1210169 JE.Soil.200_1210381 JE.Soil.200_1210456 JE.Soil.200_1211397 JE.Soil.200_1213337 JE.Soil.200_1215863 JE.Soil.200_1216074 JE.Soil.200_1216094 JE.Soil.200_1218537 JE.Soil.200_1222404 JE.Soil.200_1223139 JE.Soil.200_1223629 JE.Soil.200_1228659 JE.Soil.200_1230038 JE.Soil.200_1230542 JE.Soil.200_1230939 JE.Soil.200_1231528 JE.Soil.200_1232160 JE.Soil.200_1232184 JE.Soil.200_1234312 JE.Soil.200_1235218 JE.Soil.200_1235259 JE.Soil.200_1235300 JE.Soil.200_1235862 JE.Soil.200_1236266 JE.Soil.200_1236275 JE.Soil.200_1236799 JE.Soil.200_1237796 JE.Soil.200_1238892 JE.Soil.200_1240365 JE.Soil.200_1240492 JE.Soil.200_1241279 JE.Soil.200_1241554 JE.Soil.200_1245176 JE.Soil.200_1245261 JE.Soil.200_1246182 JE.Soil.200_1246803 JE.Soil.200_1247221 JE.Soil.200_1247503 JE.Soil.200_1248344 JE.Soil.200_1249392 JE.Soil.200_1249444 JE.Soil.200_1249614 JE.Soil.200_1250121 JE.Soil.200_1250585 JE.Soil.200_1252986 JE.Soil.200_1253882 JE.Soil.200_1253983 JE.Soil.200_1254672 JE.Soil.200_1255035 JE.Soil.200_1255323 JE.Soil.200_1256597 JE.Soil.200_1258328 JE.Soil.200_1258370 JE.Soil.200_1261691 JE.Soil.200_1261987 JE.Soil.200_1262282 JE.Soil.200_1265202 JE.Soil.200_1266050 JE.Soil.200_1267431 JE.Soil.200_1267953 JE.Soil.200_1268851 JE.Soil.200_1271628 JE.Soil.200_1275379 JE.Soil.200_1277444 JE.Soil.200_1279030 JE.Soil.200_1280428 JE.Soil.200_1281427 JE.Soil.200_1282909 JE.Soil.200_1283103 JE.Soil.200_1283186 JE.Soil.200_1288999 JE.Soil.200_1289115 JE.Soil.200_1290102 JE.Soil.200_1291234 JE.Soil.200_1291605 JE.Soil.200_1292027 JE.Soil.200_1292363 JE.Soil.200_1292768 JE.Soil.200_1294796 JE.Soil.200_1297174 JE.Soil.200_1299857 JE.Soil.200_1300195 JE.Soil.200_1300855 JE.Soil.200_1301879 JE.Soil.200_1303016 JE.Soil.200_1303067 JE.Soil.200_1303069 JE.Soil.200_1304348 JE.Soil.200_1304937 JE.Soil.200_1305901 JE.Soil.200_1308611 JE.Soil.200_1309658 JE.Soil.200_1312109 JE.Soil.200_1314511 JE.Soil.200_1314662 JE.Soil.200_1315814 JE.Soil.200_1316699 JE.Soil.200_1317846 JE.Soil.200_1318886 JE.Soil.200_1319503 JE.Soil.200_1320148 JE.Soil.200_1320366 JE.Soil.200_1320541 JE.Soil.200_1321173 JE.Soil.200_1321511 JE.Soil.200_1322913 JE.Soil.200_1325594 JE.Soil.200_1325944 JE.Soil.200_1327492 JE.Soil.200_1327610 JE.Soil.200_1332227 JE.Soil.200_1332479 JE.Soil.200_1333149 JE.Soil.200_1337397 JE.Soil.200_1337789 JE.Soil.200_1339739 JE.Soil.200_1341616 JE.Soil.200_1342116 JE.Soil.200_1342271 JE.Soil.200_1342377 JE.Soil.200_1342701 JE.Soil.200_1344355 JE.Soil.200_1344547 JE.Soil.200_1345409 JE.Soil.200_1345809 JE.Soil.200_1346035 JE.Soil.200_1346538 JE.Soil.200_1346743 JE.Soil.200_1349871 JE.Soil.200_1353226 JE.Soil.200_1354088 JE.Soil.200_1354837 JE.Soil.200_1355240 JE.Soil.200_1355248 JE.Soil.200_1356430 JE.Soil.200_1356514 JE.Soil.200_1356669 JE.Soil.200_1360474 JE.Soil.200_1362080 JE.Soil.200_1362268 JE.Soil.200_1363060 JE.Soil.200_1364530 JE.Soil.200_1365602 JE.Soil.200_1369527 JE.Soil.200_1370850 JE.Soil.200_1371149 JE.Soil.200_1371202 JE.Soil.200_1376248 JE.Soil.200_1377719 JE.Soil.200_1379733 JE.Soil.200_1379823 JE.Soil.200_1380454 JE.Soil.200_1382129 JE.Soil.200_1382786 JE.Soil.200_1383563 JE.Soil.200_1386096 JE.Soil.200_1387560 JE.Soil.200_1389035 JE.Soil.200_1389213 JE.Soil.200_1389804 JE.Soil.200_1391301 JE.Soil.200_1391698 JE.Soil.200_1392929 JE.Soil.200_1393285 JE.Soil.200_1393826 JE.Soil.200_1394187 JE.Soil.200_1394761 JE.Soil.200_1394810 JE.Soil.200_1395005 JE.Soil.200_1395278 JE.Soil.200_1397876 JE.Soil.200_1398069 JE.Soil.200_1398417 JE.Soil.200_1398709 JE.Soil.200_1399177 JE.Soil.200_1400606 JE.Soil.200_1402666 JE.Soil.200_1402939 JE.Soil.200_1403672 JE.Soil.200_1403835 JE.Soil.200_1404026 JE.Soil.200_1404323 JE.Soil.200_1404497 JE.Soil.200_1408493 JE.Soil.200_1409560 JE.Soil.200_1411309 JE.Soil.200_1411333 JE.Soil.200_1412355 JE.Soil.200_1413593 JE.Soil.200_1414018 JE.Soil.200_1414226 JE.Soil.200_1415326 JE.Soil.200_1415461 JE.Soil.200_1416975 JE.Soil.200_1418545 JE.Soil.200_1418747 JE.Soil.200_1419036 JE.Soil.200_1419501 JE.Soil.200_1421290 JE.Soil.200_1421686 JE.Soil.200_1423584 JE.Soil.200_1424673 JE.Soil.200_1425186 JE.Soil.200_1425582 JE.Soil.200_1425615 JE.Soil.200_1425937 JE.Soil.200_1426612 JE.Soil.200_1428904 JE.Soil.200_1429125 JE.Soil.200_1431006 JE.Soil.200_1431028 JE.Soil.200_1431173 JE.Soil.200_1431834 JE.Soil.200_1434519 JE.Soil.200_1435195 JE.Soil.200_1435303 JE.Soil.200_1436163 JE.Soil.200_1436260 JE.Soil.200_1436355 JE.Soil.200_1437133 JE.Soil.200_1437879 JE.Soil.200_1437939 JE.Soil.200_1437947 JE.Soil.200_1438350 JE.Soil.200_1439877 JE.Soil.200_1440017 JE.Soil.200_1441931 JE.Soil.200_1443726 JE.Soil.200_1444853 JE.Soil.200_1445962 JE.Soil.200_1446371 JE.Soil.200_1448384 JE.Soil.200_1451698 JE.Soil.200_1451807 JE.Soil.200_1451902 JE.Soil.200_1453253 JE.Soil.200_1453694 JE.Soil.200_1454875 JE.Soil.200_1455887 JE.Soil.200_1457146 JE.Soil.200_1457522 JE.Soil.200_1457905 JE.Soil.200_1458742 JE.Soil.200_1459109 JE.Soil.200_1460161 JE.Soil.200_1460544 JE.Soil.200_1461824 JE.Soil.200_1462249 JE.Soil.200_1463051 JE.Soil.200_1464368 JE.Soil.200_1464635 JE.Soil.200_1465477 JE.Soil.200_1465967 JE.Soil.200_1469568 JE.Soil.200_1470520 JE.Soil.200_1471538 JE.Soil.200_1471890 JE.Soil.200_1474477 JE.Soil.200_1474957 JE.Soil.200_1476852 JE.Soil.200_1477513 JE.Soil.200_1478495 JE.Soil.200_1479657 JE.Soil.200_1480799 JE.Soil.200_1481953 JE.Soil.200_1483990 JE.Soil.200_1484472 JE.Soil.200_1485128 JE.Soil.200_1486160 JE.Soil.200_1487264 JE.Soil.200_1487688 JE.Soil.200_1488512 JE.Soil.200_1488664 JE.Soil.200_1488872 JE.Soil.200_1489063 JE.Soil.200_1492796 JE.Soil.200_1493366 JE.Soil.200_1495494 JE.Soil.200_1495776 JE.Soil.200_1496120 JE.Soil.200_1496544 JE.Soil.200_1498225 JE.Soil.200_1501271 JE.Soil.200_1502361 JE.Soil.200_1502853 JE.Soil.200_1503956 JE.Soil.200_1504898 JE.Soil.200_1506571 JE.Soil.200_1506626 JE.Soil.200_1508171 JE.Soil.200_1508416 JE.Soil.200_1508531 JE.Soil.200_1508599 JE.Soil.200_1508938 JE.Soil.200_1509006 JE.Soil.200_1509339 JE.Soil.200_1512261 JE.Soil.200_1513426 JE.Soil.200_1515338 JE.Soil.200_1515468 JE.Soil.200_1516644 JE.Soil.200_1517844 JE.Soil.200_1518554 JE.Soil.200_1518715 JE.Soil.200_1518776 JE.Soil.200_1520106 JE.Soil.200_1520513 JE.Soil.200_1521549 JE.Soil.200_1521604 JE.Soil.200_1522772 JE.Soil.200_1523872 JE.Soil.200_1524040 JE.Soil.200_1524366 JE.Soil.200_1524472 JE.Soil.200_1525435 JE.Soil.200_1525651 JE.Soil.200_1528671 JE.Soil.200_1530566 JE.Soil.200_1531408 JE.Soil.200_1532949 JE.Soil.200_1533268 JE.Soil.200_1533933 JE.Soil.200_1534588 JE.Soil.200_1536265 JE.Soil.200_1537105 JE.Soil.200_1537523 JE.Soil.200_1537835 JE.Soil.200_1537903 JE.Soil.200_1537943 JE.Soil.200_1539851 JE.Soil.200_1539996 JE.Soil.200_1540723 JE.Soil.200_1540753 JE.Soil.200_1541049 JE.Soil.200_1541451 JE.Soil.200_1541958 JE.Soil.200_1543494 JE.Soil.200_1544093 JE.Soil.200_1544163 JE.Soil.200_1544452 JE.Soil.200_1545832 JE.Soil.200_1546032 JE.Soil.200_1549768 JE.Soil.200_1552070 JE.Soil.200_1554455 JE.Soil.200_1554800 JE.Soil.200_1555387 JE.Soil.200_1556098 JE.Soil.200_1558176 JE.Soil.200_1561169 JE.Soil.200_1562408 JE.Soil.200_1562561 JE.Soil.200_1563231 JE.Soil.200_1563506 JE.Soil.200_1564595 JE.Soil.200_1564953 JE.Soil.200_1565540 JE.Soil.200_1566796 JE.Soil.200_1566886 JE.Soil.200_1567247 JE.Soil.200_1567660 JE.Soil.200_1568266 JE.Soil.200_1570781 JE.Soil.200_1571255 JE.Soil.200_1571367 JE.Soil.200_1572395 JE.Soil.200_1573778 JE.Soil.200_1573966 JE.Soil.200_1576010 JE.Soil.200_1576979 JE.Soil.200_1577173 JE.Soil.200_1577822 JE.Soil.200_1578518 JE.Soil.200_1581902 JE.Soil.200_1584300 JE.Soil.200_1585023 JE.Soil.200_1585603 JE.Soil.200_1586418 JE.Soil.200_1588033 JE.Soil.200_1588302 JE.Soil.200_1590363 JE.Soil.200_1591700 JE.Soil.200_1592784 JE.Soil.200_1592944 JE.Soil.200_1593004 JE.Soil.200_1593482 JE.Soil.200_1593814 JE.Soil.200_1594049 JE.Soil.200_1596915 JE.Soil.200_1598399 JE.Soil.200_1598539 JE.Soil.200_1599118 JE.Soil.200_1599202 JE.Soil.200_1601669 JE.Soil.200_1605828 JE.Soil.200_1606834 JE.Soil.200_1608830 JE.Soil.200_1608838 JE.Soil.200_1611291 JE.Soil.200_1611362 JE.Soil.200_1612333 JE.Soil.200_1612678 JE.Soil.200_1612829 JE.Soil.200_1614179 JE.Soil.200_1614471 JE.Soil.200_1614515 JE.Soil.200_1615097 JE.Soil.200_1615208 JE.Soil.200_1615266 JE.Soil.200_1617097 JE.Soil.200_1621073 JE.Soil.200_1621397 JE.Soil.200_1624672 JE.Soil.200_1625423 JE.Soil.200_1625820 JE.Soil.200_1627607 JE.Soil.200_1628702 JE.Soil.200_1629103 JE.Soil.200_1630152 JE.Soil.200_1630736 JE.Soil.200_1631792 JE.Soil.200_1633301 JE.Soil.200_1633583 JE.Soil.200_1633868 JE.Soil.200_1633889 JE.Soil.200_1635540 JE.Soil.200_1636304 JE.Soil.200_1637111 JE.Soil.200_1637257 JE.Soil.200_1637288 JE.Soil.200_1637805 JE.Soil.200_1639651 JE.Soil.200_1640493 JE.Soil.200_1640553 JE.Soil.200_1640921 JE.Soil.200_1641867 JE.Soil.200_1643933 JE.Soil.200_1645150 JE.Soil.200_1645322 JE.Soil.200_1645504 JE.Soil.200_1645772 JE.Soil.200_1645919 JE.Soil.200_1646518 JE.Soil.200_1646736 JE.Soil.200_1647300 JE.Soil.200_1647421 JE.Soil.200_1647437 JE.Soil.200_1647612 JE.Soil.200_1648152 JE.Soil.200_1649569 JE.Soil.200_1651505 JE.Soil.200_1651519 JE.Soil.200_1652125 JE.Soil.200_1652310 JE.Soil.200_1652706 JE.Soil.200_1654497 JE.Soil.200_1655179 JE.Soil.200_1656926 JE.Soil.200_1660312 JE.Soil.200_1661702 JE.Soil.200_1663990 JE.Soil.200_1665345 JE.Soil.200_1665365 JE.Soil.200_1668483 JE.Soil.200_1669235 JE.Soil.200_1669766 JE.Soil.200_1669940 JE.Soil.200_1670326 JE.Soil.200_1670353 JE.Soil.200_1671092 JE.Soil.200_1671668 JE.Soil.200_1672069 JE.Soil.200_1674479 JE.Soil.200_1674514 JE.Soil.200_1674551 JE.Soil.200_1676061 JE.Soil.200_1676288 JE.Soil.200_1676389 JE.Soil.200_1677965 JE.Soil.200_1679315 JE.Soil.200_1680424 JE.Soil.200_1680676 JE.Soil.200_1681644 JE.Soil.200_1682098 JE.Soil.200_1683496 JE.Soil.200_1684001 JE.Soil.200_1684343 JE.Soil.200_1685054 JE.Soil.200_1686229 JE.Soil.200_1687446 JE.Soil.200_1690516 JE.Soil.200_1690756 JE.Soil.200_1692039 JE.Soil.200_1692151 JE.Soil.200_1692359 JE.Soil.200_1693324 JE.Soil.200_1693723 JE.Soil.200_1694385 JE.Soil.200_1695309 JE.Soil.200_1695731 JE.Soil.200_1697855 JE.Soil.200_1698264 JE.Soil.200_1698464 JE.Soil.200_1698593 JE.Soil.200_1699390 JE.Soil.200_1699437 JE.Soil.200_1699516 JE.Soil.200_1701172 JE.Soil.200_1701338 JE.Soil.200_1701479 JE.Soil.200_1702730 JE.Soil.200_1703980 JE.Soil.200_1704093 JE.Soil.200_1704639 JE.Soil.200_1704753 JE.Soil.200_1705841 JE.Soil.200_1711983 JE.Soil.200_1712066 JE.Soil.200_1712334 JE.Soil.200_1713105 JE.Soil.200_1713149 JE.Soil.200_1713746 JE.Soil.200_1714207 JE.Soil.200_1715425 JE.Soil.200_1715690 JE.Soil.200_1718539 JE.Soil.200_1718626 JE.Soil.200_1719033 JE.Soil.200_1719450 JE.Soil.200_1721096 JE.Soil.200_1721336 JE.Soil.200_1721840 JE.Soil.200_1723734 JE.Soil.200_1724365 JE.Soil.200_1725225 JE.Soil.200_1725658 JE.Soil.200_1727514 JE.Soil.200_1727969 JE.Soil.200_1728512 JE.Soil.200_1728723 JE.Soil.200_1729098 JE.Soil.200_1730436 JE.Soil.200_1730536 JE.Soil.200_1734449 JE.Soil.200_1734647 JE.Soil.200_1735672 JE.Soil.200_1736335 JE.Soil.200_1736348 JE.Soil.200_1736899 JE.Soil.200_1736938 JE.Soil.200_1738382 JE.Soil.200_1738781 JE.Soil.200_1738977 JE.Soil.200_1740739 JE.Soil.200_1741256 JE.Soil.200_1744212 JE.Soil.200_1747171 JE.Soil.200_1747590 JE.Soil.200_1747649 JE.Soil.200_1748233 JE.Soil.200_1748407 JE.Soil.200_1749165 JE.Soil.200_1749297 JE.Soil.200_1750704 JE.Soil.200_1751056 JE.Soil.200_1752422 JE.Soil.200_1752789 JE.Soil.200_1753352 JE.Soil.200_1754442 JE.Soil.200_1754909 JE.Soil.200_1754979 JE.Soil.200_1758658 JE.Soil.200_1758788 JE.Soil.200_1758890 JE.Soil.200_1759928 JE.Soil.200_1760084 JE.Soil.200_1760132 JE.Soil.200_1760381 JE.Soil.200_1760689 JE.Soil.200_1761272 JE.Soil.200_1763267 JE.Soil.200_1763549 JE.Soil.200_1763648 JE.Soil.200_1765513 JE.Soil.200_1766710 JE.Soil.200_1766928 JE.Soil.200_1767716 JE.Soil.200_1768737 JE.Soil.200_1768938 JE.Soil.200_1773145 JE.Soil.200_1773188 JE.Soil.200_1775054 JE.Soil.200_1775108 JE.Soil.200_1775487 JE.Soil.200_1775672 JE.Soil.200_1776874 JE.Soil.200_1777718 JE.Soil.200_1778321 JE.Soil.200_1779277 JE.Soil.200_1779895 JE.Soil.200_1782297 JE.Soil.200_1784259 JE.Soil.200_1785205 JE.Soil.200_1786570 JE.Soil.200_1786720 JE.Soil.200_1787422 JE.Soil.200_1787712 JE.Soil.200_1788213 JE.Soil.200_1789005 JE.Soil.200_1789016 JE.Soil.200_1789187 JE.Soil.200_1790256 JE.Soil.200_1790712 JE.Soil.200_1790827 JE.Soil.200_1791143 JE.Soil.200_1791416 JE.Soil.200_1791903 JE.Soil.200_1794818 JE.Soil.200_1797065 JE.Soil.200_1801020 JE.Soil.200_1802294 JE.Soil.200_1803805 JE.Soil.200_1805797 JE.Soil.200_1807026 JE.Soil.200_1808479 JE.Soil.200_1809013 JE.Soil.200_1810321 JE.Soil.200_1810656 JE.Soil.200_1810783 JE.Soil.200_1814007 JE.Soil.200_1819075 JE.Soil.200_1823185 JE.Soil.200_1823464 JE.Soil.200_1823930 JE.Soil.200_1825726 JE.Soil.200_1826133 JE.Soil.200_1829222 JE.Soil.200_1829777 JE.Soil.200_1830038 JE.Soil.200_1831147 JE.Soil.200_1831173 JE.Soil.200_1831357 JE.Soil.200_1832979 JE.Soil.200_1833135 JE.Soil.200_1835423 JE.Soil.200_1838398 JE.Soil.200_1839116 JE.Soil.200_1839538 JE.Soil.200_1839793 JE.Soil.200_1839939 JE.Soil.200_1840858 JE.Soil.200_1842404 JE.Soil.200_1843531 JE.Soil.200_1846545 JE.Soil.200_1846968 JE.Soil.200_1850659 JE.Soil.200_1851505 JE.Soil.200_1853973 JE.Soil.200_1854283 JE.Soil.200_1854341 JE.Soil.200_1855452 JE.Soil.200_1855944 JE.Soil.200_1856874 JE.Soil.200_1857702 JE.Soil.200_1857865 JE.Soil.200_1860037 JE.Soil.200_1861977 JE.Soil.200_1862501 JE.Soil.200_1862708 JE.Soil.200_1862977 JE.Soil.200_1864109 JE.Soil.200_1864467 JE.Soil.200_1865115 JE.Soil.200_1866284 JE.Soil.200_1867515 JE.Soil.200_1868649 JE.Soil.200_1869394 JE.Soil.200_1870004 JE.Soil.200_1871887 JE.Soil.200_1871928 JE.Soil.200_1873017 JE.Soil.200_1873262 JE.Soil.200_1873512 JE.Soil.200_1876351 JE.Soil.200_1876455 JE.Soil.200_1878770 JE.Soil.200_1879093 JE.Soil.200_1879533 JE.Soil.200_1879720 JE.Soil.200_1881782 JE.Soil.200_1884402 JE.Soil.200_1886625 JE.Soil.200_1887780 JE.Soil.200_1889220 JE.Soil.200_1889498 JE.Soil.200_1890017 JE.Soil.200_1891627 JE.Soil.200_1894818 JE.Soil.200_1895345 JE.Soil.200_1896302 JE.Soil.200_1897268 JE.Soil.200_1897475 JE.Soil.200_1898492 JE.Soil.200_1899493 JE.Soil.200_1900059 JE.Soil.200_1902239 JE.Soil.200_1902357 JE.Soil.200_1902506 JE.Soil.200_1902902 JE.Soil.200_1903468 JE.Soil.200_1903797 JE.Soil.200_1904608 JE.Soil.200_1905470 JE.Soil.200_1907437 JE.Soil.200_1907503 JE.Soil.200_1908530 JE.Soil.200_1910058 JE.Soil.200_1910306 JE.Soil.200_1911588 JE.Soil.200_1912429 JE.Soil.200_1912470 JE.Soil.200_1912546 JE.Soil.200_1912917 JE.Soil.200_1913750 JE.Soil.200_1913997 JE.Soil.200_1914672 JE.Soil.200_1915538 JE.Soil.200_1919023 JE.Soil.200_1919487 JE.Soil.200_1920279 JE.Soil.200_1921171 JE.Soil.200_1921735 JE.Soil.200_1923360 JE.Soil.200_1923779 JE.Soil.200_1923844 JE.Soil.200_1923984 JE.Soil.200_1925005 JE.Soil.200_1925144 JE.Soil.200_1925359 JE.Soil.200_1929135 JE.Soil.200_1931267 JE.Soil.200_1931769 JE.Soil.200_1932082 JE.Soil.200_1932973 JE.Soil.200_1933238 JE.Soil.200_1933278 JE.Soil.200_1935124 JE.Soil.200_1935371 JE.Soil.200_1937352 JE.Soil.200_1937766 JE.Soil.200_1938978 JE.Soil.200_1938981 JE.Soil.200_1939189 JE.Soil.200_1940345 JE.Soil.200_1940644 JE.Soil.200_1941730 JE.Soil.200_1943198 JE.Soil.200_1944497 JE.Soil.200_1944916 JE.Soil.200_1945063 JE.Soil.200_1947338 JE.Soil.200_1947819 JE.Soil.200_1948897 JE.Soil.200_1949479 JE.Soil.200_1949683 JE.Soil.200_1950425 JE.Soil.200_1951336 JE.Soil.200_1951725 JE.Soil.200_1951960 JE.Soil.200_1952326 JE.Soil.200_1953179 JE.Soil.200_1953364 JE.Soil.200_1953599 JE.Soil.200_1954315 JE.Soil.200_1955259 JE.Soil.200_1955532 JE.Soil.200_1956557 JE.Soil.200_1958760 JE.Soil.200_1959635 JE.Soil.200_1960044 JE.Soil.200_1961341 JE.Soil.200_1962325 JE.Soil.200_1963709 JE.Soil.200_1963791 JE.Soil.200_1964842 JE.Soil.200_1965273 JE.Soil.200_1967329 JE.Soil.200_1967384 JE.Soil.200_1968462 JE.Soil.200_1970328 JE.Soil.200_1970532 JE.Soil.200_1971107 JE.Soil.200_1972252 JE.Soil.200_1972696 JE.Soil.200_1974336 JE.Soil.200_1974790 JE.Soil.200_1974839 JE.Soil.200_1974950 JE.Soil.200_1975229 JE.Soil.200_1975437 JE.Soil.200_1976772 JE.Soil.200_1977299 JE.Soil.200_1977735 JE.Soil.200_1977867 JE.Soil.200_1981146 JE.Soil.200_1981178 JE.Soil.200_1981961 JE.Soil.200_1984144 JE.Soil.200_1985815 JE.Soil.200_1988348 JE.Soil.200_1988666 JE.Soil.200_1989766 JE.Soil.200_1990329 JE.Soil.200_1990623 JE.Soil.200_1992226 JE.Soil.200_1992542 JE.Soil.200_1992628 JE.Soil.200_1993414 JE.Soil.200_1993787 JE.Soil.200_1993795 JE.Soil.200_1994292 JE.Soil.200_1999828 JE.Soil.200_2001517 JE.Soil.200_2001692 JE.Soil.200_2001992 JE.Soil.200_2003113 JE.Soil.200_2003402 JE.Soil.200_2004352 JE.Soil.200_2004423 JE.Soil.200_2005683 JE.Soil.200_2006459 JE.Soil.200_2007272 JE.Soil.200_2007834 JE.Soil.200_2008386 JE.Soil.200_2009289 JE.Soil.200_2009828 JE.Soil.200_2010767 JE.Soil.200_2011764 JE.Soil.200_2012945 JE.Soil.200_2013003 JE.Soil.200_2013051 JE.Soil.200_2015518 JE.Soil.200_2016535 JE.Soil.200_2016733 JE.Soil.200_2016892 JE.Soil.200_2017226 JE.Soil.200_2017425 JE.Soil.200_2018020 JE.Soil.200_2018472 JE.Soil.200_2018723 JE.Soil.200_2019117 JE.Soil.200_2019127 JE.Soil.200_2020552 JE.Soil.200_2020613 JE.Soil.200_2020652 JE.Soil.200_2022317 JE.Soil.200_2023230 JE.Soil.200_2023777 JE.Soil.200_2025069 JE.Soil.200_2027624 JE.Soil.200_2028015 JE.Soil.200_2028174 JE.Soil.200_2028390 JE.Soil.200_2028664 JE.Soil.200_2029147 JE.Soil.200_2029454 JE.Soil.200_2030259 JE.Soil.200_2030894 JE.Soil.200_2031019 JE.Soil.200_2031535 JE.Soil.200_2031805 JE.Soil.200_2032419 JE.Soil.200_2035061 JE.Soil.200_2036324 JE.Soil.200_2037578 JE.Soil.200_2037798 JE.Soil.200_2038011 JE.Soil.200_2038716 JE.Soil.200_2039715 JE.Soil.200_2040574 JE.Soil.200_2042766 JE.Soil.200_2042860 JE.Soil.200_2043544 JE.Soil.200_2046696 JE.Soil.200_2047106 JE.Soil.200_2048287 JE.Soil.200_2048759 JE.Soil.200_2048926 JE.Soil.200_2049507 JE.Soil.200_2050496 JE.Soil.200_2050660 JE.Soil.200_2051190 JE.Soil.200_2051376 JE.Soil.200_2051381 JE.Soil.200_2053096 JE.Soil.200_2053100 JE.Soil.200_2054942 JE.Soil.200_2056911 JE.Soil.200_2059948 JE.Soil.200_2060640 JE.Soil.200_2061347 JE.Soil.200_2063362 JE.Soil.200_2063780 JE.Soil.200_2063852 JE.Soil.200_2066257 JE.Soil.200_2069140 JE.Soil.200_2069377 JE.Soil.200_2070461 JE.Soil.200_2071694 JE.Soil.200_2072242 JE.Soil.200_2073678 JE.Soil.200_2074632 JE.Soil.200_2075126 JE.Soil.200_2076635 JE.Soil.200_2076894 JE.Soil.200_2077287 JE.Soil.200_2078164 JE.Soil.200_2078655 JE.Soil.200_2080272 JE.Soil.200_2080742 JE.Soil.200_2080931 JE.Soil.200_2085828 JE.Soil.200_2086137 JE.Soil.200_2087980 JE.Soil.200_2089032 JE.Soil.200_2091029 JE.Soil.200_2091288 JE.Soil.200_2091827 JE.Soil.200_2093765 JE.Soil.200_2093838 JE.Soil.200_2094070 JE.Soil.200_2094632 JE.Soil.200_2097262 JE.Soil.200_2097391 JE.Soil.200_2097496 JE.Soil.200_2098688 JE.Soil.200_2099705 JE.Soil.200_2103140 JE.Soil.200_2103195 JE.Soil.200_2104841 JE.Soil.200_2105223 JE.Soil.200_2106772 JE.Soil.200_2107038 JE.Soil.200_2107565 JE.Soil.200_2107692 JE.Soil.200_2111324 JE.Soil.200_2112624 JE.Soil.200_2112944 JE.Soil.200_2113465 JE.Soil.200_2115351 JE.Soil.200_2116740 JE.Soil.200_2118820 JE.Soil.200_2119757 JE.Soil.202_368006 JE.Soil.202_645623 JE.Soil.202_645740 JE.Soil.202_783082 JE.Soil.202_847521 JE.Soil.204_252 JE.Soil.204_418 JE.Soil.204_1349 JE.Soil.204_1645 JE.Soil.204_2080 JE.Soil.204_2727 JE.Soil.204_3050 JE.Soil.204_3916 JE.Soil.204_4238 JE.Soil.204_5893 JE.Soil.204_6649 JE.Soil.204_7469 JE.Soil.204_7545 JE.Soil.204_7999 JE.Soil.204_9865 JE.Soil.204_12220 JE.Soil.204_12568 JE.Soil.204_13952 JE.Soil.204_16012 JE.Soil.204_16352 JE.Soil.204_16987 JE.Soil.204_19450 JE.Soil.204_19674 JE.Soil.204_19855 JE.Soil.204_20198 JE.Soil.204_22156 JE.Soil.204_22250 JE.Soil.204_23248 JE.Soil.204_24559 JE.Soil.204_25552 JE.Soil.204_26330 JE.Soil.204_26701 JE.Soil.204_27536 JE.Soil.204_28008 JE.Soil.204_28138 JE.Soil.204_29650 JE.Soil.204_29841 JE.Soil.204_30166 JE.Soil.204_31142 JE.Soil.204_33017 JE.Soil.204_33506 JE.Soil.204_34016 JE.Soil.204_37183 JE.Soil.204_38655 JE.Soil.204_39314 JE.Soil.204_42455 JE.Soil.204_43078 JE.Soil.204_45334 JE.Soil.204_47591 JE.Soil.204_48654 JE.Soil.204_50978 JE.Soil.204_51078 JE.Soil.204_51141 JE.Soil.204_53015 JE.Soil.204_53328 JE.Soil.204_56041 JE.Soil.204_56184 JE.Soil.204_56647 JE.Soil.204_56657 JE.Soil.204_56861 JE.Soil.204_56924 JE.Soil.204_57172 JE.Soil.204_57206 JE.Soil.204_57498 JE.Soil.204_57568 JE.Soil.204_57751 JE.Soil.204_57789 JE.Soil.204_58453 JE.Soil.204_59032 JE.Soil.204_59870 JE.Soil.204_60391 JE.Soil.204_62871 JE.Soil.204_63264 JE.Soil.204_63699 JE.Soil.204_64884 JE.Soil.204_65179 JE.Soil.204_65714 JE.Soil.204_66603 JE.Soil.204_66695 JE.Soil.204_67395 JE.Soil.204_67936 JE.Soil.204_70111 JE.Soil.204_70223 JE.Soil.204_70263 JE.Soil.204_70347 JE.Soil.204_70451 JE.Soil.204_70594 JE.Soil.204_70636 JE.Soil.204_70641 JE.Soil.204_70725 JE.Soil.204_71742 JE.Soil.204_72030 JE.Soil.204_72461 JE.Soil.204_72613 JE.Soil.204_72932 JE.Soil.204_73393 JE.Soil.204_76328 JE.Soil.204_77352 JE.Soil.204_78554 JE.Soil.204_78747 JE.Soil.204_80581 JE.Soil.204_80935 JE.Soil.204_80991 JE.Soil.204_81298 JE.Soil.204_81594 JE.Soil.204_82651 JE.Soil.204_82820 JE.Soil.204_84608 JE.Soil.204_88482 JE.Soil.204_88707 JE.Soil.204_90490 JE.Soil.204_90834 JE.Soil.204_92167 JE.Soil.204_92253 JE.Soil.204_92400 JE.Soil.204_92450 JE.Soil.204_93666 JE.Soil.204_94716 JE.Soil.204_95177 JE.Soil.204_96331 JE.Soil.204_96514 JE.Soil.204_96537 JE.Soil.204_97068 JE.Soil.204_98562 JE.Soil.204_101915 JE.Soil.204_102391 JE.Soil.204_103411 JE.Soil.204_103554 JE.Soil.204_105273 JE.Soil.204_107578 JE.Soil.204_108160 JE.Soil.204_108205 JE.Soil.204_108732 JE.Soil.204_109456 JE.Soil.204_110719 JE.Soil.204_111019 JE.Soil.204_111401 JE.Soil.204_112345 JE.Soil.204_112564 JE.Soil.204_114308 JE.Soil.204_115156 JE.Soil.204_115272 JE.Soil.204_116534 JE.Soil.204_116637 JE.Soil.204_116692 JE.Soil.204_117664 JE.Soil.204_118740 JE.Soil.204_119215 JE.Soil.204_120476 JE.Soil.204_120852 JE.Soil.204_121326 JE.Soil.204_121866 JE.Soil.204_122646 JE.Soil.204_122647 JE.Soil.204_122648 JE.Soil.204_123749 JE.Soil.204_124266 JE.Soil.204_124620 JE.Soil.204_125404 JE.Soil.204_127228 JE.Soil.204_127681 JE.Soil.204_129415 JE.Soil.204_129839 JE.Soil.204_130287 JE.Soil.204_130401 JE.Soil.204_130474 JE.Soil.204_130857 JE.Soil.204_132067 JE.Soil.204_132316 JE.Soil.204_132352 JE.Soil.204_132489 JE.Soil.204_133384 JE.Soil.204_135699 JE.Soil.204_135703 JE.Soil.204_135785 JE.Soil.204_136289 JE.Soil.204_136557 JE.Soil.204_138315 JE.Soil.204_138444 JE.Soil.204_138447 JE.Soil.204_138666 JE.Soil.204_139805 JE.Soil.204_140225 JE.Soil.204_141702 JE.Soil.204_142440 JE.Soil.204_142696 JE.Soil.204_143359 JE.Soil.204_144261 JE.Soil.204_146113 JE.Soil.204_146371 JE.Soil.204_147975 JE.Soil.204_148663 JE.Soil.204_148851 JE.Soil.204_150214 JE.Soil.204_151335 JE.Soil.204_151380 JE.Soil.204_151804 JE.Soil.204_152048 JE.Soil.204_152485 JE.Soil.204_152587 JE.Soil.204_152905 JE.Soil.204_153287 JE.Soil.204_153310 JE.Soil.204_153385 JE.Soil.204_153809 JE.Soil.204_154637 JE.Soil.204_156474 JE.Soil.204_157057 JE.Soil.204_159041 JE.Soil.204_159220 JE.Soil.204_161642 JE.Soil.204_161756 JE.Soil.204_162134 JE.Soil.204_162959 JE.Soil.204_163536 JE.Soil.204_163731 JE.Soil.204_164442 JE.Soil.204_165006 JE.Soil.204_165906 JE.Soil.204_166710 JE.Soil.204_166971 JE.Soil.204_167383 JE.Soil.204_167960 JE.Soil.204_168435 JE.Soil.204_169423 JE.Soil.204_173424 JE.Soil.204_174648 JE.Soil.204_175873 JE.Soil.204_176552 JE.Soil.204_176731 JE.Soil.204_176733 JE.Soil.204_176806 JE.Soil.204_177796 JE.Soil.204_179010 JE.Soil.204_179512 JE.Soil.204_180301 JE.Soil.204_181654 JE.Soil.204_182002 JE.Soil.204_183182 JE.Soil.204_183206 JE.Soil.204_183583 JE.Soil.204_184122 JE.Soil.204_184697 JE.Soil.204_185293 JE.Soil.204_185506 JE.Soil.204_186701 JE.Soil.204_186901 JE.Soil.204_187723 JE.Soil.204_188105 JE.Soil.204_188887 JE.Soil.204_190045 JE.Soil.204_190309 JE.Soil.204_191127 JE.Soil.204_191401 JE.Soil.204_191857 JE.Soil.204_192262 JE.Soil.204_193401 JE.Soil.204_193555 JE.Soil.204_193914 JE.Soil.204_194172 JE.Soil.204_194348 JE.Soil.204_194502 JE.Soil.204_195008 JE.Soil.204_195456 JE.Soil.204_195764 JE.Soil.204_195877 JE.Soil.204_198400 JE.Soil.204_199291 JE.Soil.204_200103 JE.Soil.204_201171 JE.Soil.204_201339 JE.Soil.204_202842 JE.Soil.204_202888 JE.Soil.204_203294 JE.Soil.204_203928 JE.Soil.204_204886 JE.Soil.204_205053 JE.Soil.204_206971 JE.Soil.204_207123 JE.Soil.204_207765 JE.Soil.204_208622 JE.Soil.204_209096 JE.Soil.204_209207 JE.Soil.204_209584 JE.Soil.204_209978 JE.Soil.204_209990 JE.Soil.204_210435 JE.Soil.204_211361 JE.Soil.204_212979 JE.Soil.204_213278 JE.Soil.204_213607 JE.Soil.204_214237 JE.Soil.204_214450 JE.Soil.204_215033 JE.Soil.204_215337 JE.Soil.204_215582 JE.Soil.204_215716 JE.Soil.204_215727 JE.Soil.204_217908 JE.Soil.204_218185 JE.Soil.204_218594 JE.Soil.204_221076 JE.Soil.204_221606 JE.Soil.204_222316 JE.Soil.204_223108 JE.Soil.204_223242 JE.Soil.204_223583 JE.Soil.204_223956 JE.Soil.204_228666 JE.Soil.204_232811 JE.Soil.204_235280 JE.Soil.204_235433 JE.Soil.204_235949 JE.Soil.204_237017 JE.Soil.204_237338 JE.Soil.204_241513 JE.Soil.204_242185 JE.Soil.204_243263 JE.Soil.204_243961 JE.Soil.204_244595 JE.Soil.204_245461 JE.Soil.204_246228 JE.Soil.204_246931 JE.Soil.204_248107 JE.Soil.204_248557 JE.Soil.204_249109 JE.Soil.204_252109 JE.Soil.204_253618 JE.Soil.204_254235 JE.Soil.204_254711 JE.Soil.204_255631 JE.Soil.204_256562 JE.Soil.204_257254 JE.Soil.204_257926 JE.Soil.204_258071 JE.Soil.204_258080 JE.Soil.204_258271 JE.Soil.204_259888 JE.Soil.204_260210 JE.Soil.204_262686 JE.Soil.204_264280 JE.Soil.204_265534 JE.Soil.204_267004 JE.Soil.204_267251 JE.Soil.204_267968 JE.Soil.204_269310 JE.Soil.204_269472 JE.Soil.204_269623 JE.Soil.204_270772 JE.Soil.204_273196 JE.Soil.204_273427 JE.Soil.204_273483 JE.Soil.204_273556 JE.Soil.204_275339 JE.Soil.204_276435 JE.Soil.204_277477 JE.Soil.204_277640 JE.Soil.204_278170 JE.Soil.204_278696 JE.Soil.204_281540 JE.Soil.204_281593 JE.Soil.204_282050 JE.Soil.204_284185 JE.Soil.204_285139 JE.Soil.204_286101 JE.Soil.204_286119 JE.Soil.204_287649 JE.Soil.204_288389 JE.Soil.204_289087 JE.Soil.204_289119 JE.Soil.204_289352 JE.Soil.204_289983 JE.Soil.204_290215 JE.Soil.204_290248 JE.Soil.204_291295 JE.Soil.204_291475 JE.Soil.204_291729 JE.Soil.204_291748 JE.Soil.204_291925 JE.Soil.204_292794 JE.Soil.204_293225 JE.Soil.204_293916 JE.Soil.204_293923 JE.Soil.204_293961 JE.Soil.204_295221 JE.Soil.204_295652 JE.Soil.204_299016 JE.Soil.204_299366 JE.Soil.204_299458 JE.Soil.204_299511 JE.Soil.204_299543 JE.Soil.204_299839 JE.Soil.204_299854 JE.Soil.204_301125 JE.Soil.204_301632 JE.Soil.204_304463 JE.Soil.204_305085 JE.Soil.204_305207 JE.Soil.204_306079 JE.Soil.204_306859 JE.Soil.204_308105 JE.Soil.204_308891 JE.Soil.204_310027 JE.Soil.204_310634 JE.Soil.204_310635 JE.Soil.204_310743 JE.Soil.204_310773 JE.Soil.204_311116 JE.Soil.204_316176 JE.Soil.204_316614 JE.Soil.204_316767 JE.Soil.204_316913 JE.Soil.204_318770 JE.Soil.204_319624 JE.Soil.204_319910 JE.Soil.204_320181 JE.Soil.204_320733 JE.Soil.204_321095 JE.Soil.204_321308 JE.Soil.204_321490 JE.Soil.204_322136 JE.Soil.204_322638 JE.Soil.204_323409 JE.Soil.204_323663 JE.Soil.204_325536 JE.Soil.204_326266 JE.Soil.204_327178 JE.Soil.204_328798 JE.Soil.204_330917 JE.Soil.204_331041 JE.Soil.204_331319 JE.Soil.204_332619 JE.Soil.204_333315 JE.Soil.204_334188 JE.Soil.204_334933 JE.Soil.204_335017 JE.Soil.204_336295 JE.Soil.204_336946 JE.Soil.204_337467 JE.Soil.204_337564 JE.Soil.204_337979 JE.Soil.204_338848 JE.Soil.204_339508 JE.Soil.204_339601 JE.Soil.204_341621 JE.Soil.204_342679 JE.Soil.204_342825 JE.Soil.204_342909 JE.Soil.204_344142 JE.Soil.204_344307 JE.Soil.204_344519 JE.Soil.204_345051 JE.Soil.204_345166 JE.Soil.204_346336 JE.Soil.204_347314 JE.Soil.204_348250 JE.Soil.204_348443 JE.Soil.204_349123 JE.Soil.204_349411 JE.Soil.204_349817 JE.Soil.204_352843 JE.Soil.204_354209 JE.Soil.204_354304 JE.Soil.204_355425 JE.Soil.204_355833 JE.Soil.204_356266 JE.Soil.204_356280 JE.Soil.204_356628 JE.Soil.204_356826 JE.Soil.204_357339 JE.Soil.204_357436 JE.Soil.204_360921 JE.Soil.204_362480 JE.Soil.204_363652 JE.Soil.204_364083 JE.Soil.204_364992 JE.Soil.204_365135 JE.Soil.204_366711 JE.Soil.204_369167 JE.Soil.204_369599 JE.Soil.204_369750 JE.Soil.204_374438 JE.Soil.204_375084 JE.Soil.204_375086 JE.Soil.204_376843 JE.Soil.204_376938 JE.Soil.204_378259 JE.Soil.204_378487 JE.Soil.204_378581 JE.Soil.204_378611 JE.Soil.204_378818 JE.Soil.204_378847 JE.Soil.204_379630 JE.Soil.204_379735 JE.Soil.204_380731 JE.Soil.204_381008 JE.Soil.204_382035 JE.Soil.204_383424 JE.Soil.204_383459 JE.Soil.204_384024 JE.Soil.204_384587 JE.Soil.204_384766 JE.Soil.204_384832 JE.Soil.204_385086 JE.Soil.204_385245 JE.Soil.204_386666 JE.Soil.204_387573 JE.Soil.204_388558 JE.Soil.204_389055 JE.Soil.204_389437 JE.Soil.204_389855 JE.Soil.204_390401 JE.Soil.204_392894 JE.Soil.204_393397 JE.Soil.204_395630 JE.Soil.204_397433 JE.Soil.204_398689 JE.Soil.204_399835 JE.Soil.204_400407 JE.Soil.204_400877 JE.Soil.204_401914 JE.Soil.204_404859 JE.Soil.204_405466 JE.Soil.204_406811 JE.Soil.204_408069 JE.Soil.204_408844 JE.Soil.204_409729 JE.Soil.204_409973 JE.Soil.204_411183 JE.Soil.204_411573 JE.Soil.204_412982 JE.Soil.204_413117 JE.Soil.204_413956 JE.Soil.204_415747 JE.Soil.204_415944 JE.Soil.204_416768 JE.Soil.204_416823 JE.Soil.204_417410 JE.Soil.204_418301 JE.Soil.204_418368 JE.Soil.204_420708 JE.Soil.204_422116 JE.Soil.204_423186 JE.Soil.204_423578 JE.Soil.204_423687 JE.Soil.204_425053 JE.Soil.204_425936 JE.Soil.204_426527 JE.Soil.204_427057 JE.Soil.204_427651 JE.Soil.204_428820 JE.Soil.204_429075 JE.Soil.204_430113 JE.Soil.204_430409 JE.Soil.204_430802 JE.Soil.204_431695 JE.Soil.204_431959 JE.Soil.204_432369 JE.Soil.204_432578 JE.Soil.204_432779 JE.Soil.204_433013 JE.Soil.204_433552 JE.Soil.204_435456 JE.Soil.204_436222 JE.Soil.204_436982 JE.Soil.204_437851 JE.Soil.204_437924 JE.Soil.204_439326 JE.Soil.204_439447 JE.Soil.204_439789 JE.Soil.204_440255 JE.Soil.204_443414 JE.Soil.204_443668 JE.Soil.204_444914 JE.Soil.204_445651 JE.Soil.204_447020 JE.Soil.204_447349 JE.Soil.204_447615 JE.Soil.204_448596 JE.Soil.204_450607 JE.Soil.204_452782 JE.Soil.204_454664 JE.Soil.204_455785 JE.Soil.204_456667 JE.Soil.204_456675 JE.Soil.204_457292 JE.Soil.204_457750 JE.Soil.204_459283 JE.Soil.204_460492 JE.Soil.204_460495 JE.Soil.204_460886 JE.Soil.204_463030 JE.Soil.204_463474 JE.Soil.204_465283 JE.Soil.204_466574 JE.Soil.204_466715 JE.Soil.204_467161 JE.Soil.204_467400 JE.Soil.204_468492 JE.Soil.204_469979 JE.Soil.204_470063 JE.Soil.204_471050 JE.Soil.204_471101 JE.Soil.204_472310 JE.Soil.204_473432 JE.Soil.204_474188 JE.Soil.204_475470 JE.Soil.204_476433 JE.Soil.204_476909 JE.Soil.204_479862 JE.Soil.204_480060 JE.Soil.204_480251 JE.Soil.204_480437 JE.Soil.204_480833 JE.Soil.204_481005 JE.Soil.204_481421 JE.Soil.204_484590 JE.Soil.204_486290 JE.Soil.204_486333 JE.Soil.204_489720 JE.Soil.204_490140 JE.Soil.204_491315 JE.Soil.204_492230 JE.Soil.204_492618 JE.Soil.204_493761 JE.Soil.204_494755 JE.Soil.204_495458 JE.Soil.204_495503 JE.Soil.204_496093 JE.Soil.204_497931 JE.Soil.204_498356 JE.Soil.204_499226 JE.Soil.204_499258 JE.Soil.204_499788 JE.Soil.204_500204 JE.Soil.204_500435 JE.Soil.204_500630 JE.Soil.204_502189 JE.Soil.204_502194 JE.Soil.204_502653 JE.Soil.204_505267 JE.Soil.204_505547 JE.Soil.204_506031 JE.Soil.204_507745 JE.Soil.204_508240 JE.Soil.204_509342 JE.Soil.204_509537 JE.Soil.204_510495 JE.Soil.204_511929 JE.Soil.204_512132 JE.Soil.204_512861 JE.Soil.204_512892 JE.Soil.204_513825 JE.Soil.204_515070 JE.Soil.204_515343 JE.Soil.204_515545 JE.Soil.204_515666 JE.Soil.204_517357 JE.Soil.204_517379 JE.Soil.204_517493 JE.Soil.204_517585 JE.Soil.204_517799 JE.Soil.204_518250 JE.Soil.204_520270 JE.Soil.204_520595 JE.Soil.204_521072 JE.Soil.204_521998 JE.Soil.204_522399 JE.Soil.204_522579 JE.Soil.204_524284 JE.Soil.204_524673 JE.Soil.204_529182 JE.Soil.204_529803 JE.Soil.204_529907 JE.Soil.204_530887 JE.Soil.204_531227 JE.Soil.204_532308 JE.Soil.204_532799 JE.Soil.204_533099 JE.Soil.204_533811 JE.Soil.204_534788 JE.Soil.204_535645 JE.Soil.204_537283 JE.Soil.204_537928 JE.Soil.204_538550 JE.Soil.204_538991 JE.Soil.204_539358 JE.Soil.204_540109 JE.Soil.204_540186 JE.Soil.204_540382 JE.Soil.204_540499 JE.Soil.204_541548 JE.Soil.204_542009 JE.Soil.204_542143 JE.Soil.204_543823 JE.Soil.204_544912 JE.Soil.204_545448 JE.Soil.204_545485 JE.Soil.204_545530 JE.Soil.204_545950 JE.Soil.204_546046 JE.Soil.204_546600 JE.Soil.204_547300 JE.Soil.204_549792 JE.Soil.204_550070 JE.Soil.204_550591 JE.Soil.204_550614 JE.Soil.204_550738 JE.Soil.204_554774 JE.Soil.204_557442 JE.Soil.204_558107 JE.Soil.204_559099 JE.Soil.204_559323 JE.Soil.204_560705 JE.Soil.204_562195 JE.Soil.204_562280 JE.Soil.204_562411 JE.Soil.204_563285 JE.Soil.204_563544 JE.Soil.204_563914 JE.Soil.204_563966 JE.Soil.204_565071 JE.Soil.204_565578 JE.Soil.204_566113 JE.Soil.204_566340 JE.Soil.204_567971 JE.Soil.204_568259 JE.Soil.204_568583 JE.Soil.204_568892 JE.Soil.204_570691 JE.Soil.204_571860 JE.Soil.204_572148 JE.Soil.204_572230 JE.Soil.204_572505 JE.Soil.204_573351 JE.Soil.204_574004 JE.Soil.204_574891 JE.Soil.204_574981 JE.Soil.204_575088 JE.Soil.204_575213 JE.Soil.204_575844 JE.Soil.204_576468 JE.Soil.204_576977 JE.Soil.204_577344 JE.Soil.204_577552 JE.Soil.204_578951 JE.Soil.204_580281 JE.Soil.204_580752 JE.Soil.204_581161 JE.Soil.204_581394 JE.Soil.204_582528 JE.Soil.204_582695 JE.Soil.204_583643 JE.Soil.204_585042 JE.Soil.204_585768 JE.Soil.204_587356 JE.Soil.204_590649 JE.Soil.204_593970 JE.Soil.204_595287 JE.Soil.204_596905 JE.Soil.204_596924 JE.Soil.204_598000 JE.Soil.204_598219 JE.Soil.204_599332 JE.Soil.204_599899 JE.Soil.204_602312 JE.Soil.204_603596 JE.Soil.204_604311 JE.Soil.204_604574 JE.Soil.204_605461 JE.Soil.204_605798 JE.Soil.204_606314 JE.Soil.204_607276 JE.Soil.204_607419 JE.Soil.204_607681 JE.Soil.204_609648 JE.Soil.204_614267 JE.Soil.204_614355 JE.Soil.204_615087 JE.Soil.204_615375 JE.Soil.204_615511 JE.Soil.204_615686 JE.Soil.204_616429 JE.Soil.204_619500 JE.Soil.204_621606 JE.Soil.204_621850 JE.Soil.204_622278 JE.Soil.204_622677 JE.Soil.204_623254 JE.Soil.204_624695 JE.Soil.204_627883 JE.Soil.204_628447 JE.Soil.204_628857 JE.Soil.204_628938 JE.Soil.204_629882 JE.Soil.204_629889 JE.Soil.204_630352 JE.Soil.204_631973 JE.Soil.204_632009 JE.Soil.204_632010 JE.Soil.204_632337 JE.Soil.204_632370 JE.Soil.204_632427 JE.Soil.204_632500 JE.Soil.204_633679 JE.Soil.204_634571 JE.Soil.204_634609 JE.Soil.204_635336 JE.Soil.204_636836 JE.Soil.204_636950 JE.Soil.204_637029 JE.Soil.204_637348 JE.Soil.204_638522 JE.Soil.204_639748 JE.Soil.204_640390 JE.Soil.204_641241 JE.Soil.204_642322 JE.Soil.204_642979 JE.Soil.204_645366 JE.Soil.204_646000 JE.Soil.204_646062 JE.Soil.204_646614 JE.Soil.204_647363 JE.Soil.204_647602 JE.Soil.204_648889 JE.Soil.204_650202 JE.Soil.204_650905 JE.Soil.204_651942 JE.Soil.204_652352 JE.Soil.204_652777 JE.Soil.204_653251 JE.Soil.204_653278 JE.Soil.204_655420 JE.Soil.204_655542 JE.Soil.204_657733 JE.Soil.204_660201 JE.Soil.204_661151 JE.Soil.204_661593 JE.Soil.204_663771 JE.Soil.204_664150 JE.Soil.204_665032 JE.Soil.204_665760 JE.Soil.204_667941 JE.Soil.204_667948 JE.Soil.204_668193 JE.Soil.204_668470 JE.Soil.204_668537 JE.Soil.204_670486 JE.Soil.204_670834 JE.Soil.204_671241 JE.Soil.204_672322 JE.Soil.204_673396 JE.Soil.204_674439 JE.Soil.204_675342 JE.Soil.204_675733 JE.Soil.204_675807 JE.Soil.204_676354 JE.Soil.204_676478 JE.Soil.204_677161 JE.Soil.204_679042 JE.Soil.204_679290 JE.Soil.204_680151 JE.Soil.204_681889 JE.Soil.204_684095 JE.Soil.204_684819 JE.Soil.204_684877 JE.Soil.204_684979 JE.Soil.204_686131 JE.Soil.204_686950 JE.Soil.204_689028 JE.Soil.204_689207 JE.Soil.204_690020 JE.Soil.204_690257 JE.Soil.204_691128 JE.Soil.204_691678 JE.Soil.204_692341 JE.Soil.204_694012 JE.Soil.204_696293 JE.Soil.204_696821 JE.Soil.204_698193 JE.Soil.204_698906 JE.Soil.204_699514 JE.Soil.204_699916 JE.Soil.204_700182 JE.Soil.204_700711 JE.Soil.204_701296 JE.Soil.204_701693 JE.Soil.204_701980 JE.Soil.204_702488 JE.Soil.204_702638 JE.Soil.204_702870 JE.Soil.204_704758 JE.Soil.204_704817 JE.Soil.204_705014 JE.Soil.204_705370 JE.Soil.204_707674 JE.Soil.204_708623 JE.Soil.204_709447 JE.Soil.204_709683 JE.Soil.204_710133 JE.Soil.204_711731 JE.Soil.204_712019 JE.Soil.204_712046 JE.Soil.204_712604 JE.Soil.204_713288 JE.Soil.204_713681 JE.Soil.204_713894 JE.Soil.204_713927 JE.Soil.204_714594 JE.Soil.204_715250 JE.Soil.204_715362 JE.Soil.204_715625 JE.Soil.204_715770 JE.Soil.204_717315 JE.Soil.204_717518 JE.Soil.204_717808 JE.Soil.204_718009 JE.Soil.204_718374 JE.Soil.204_718435 JE.Soil.204_718675 JE.Soil.204_718869 JE.Soil.204_721145 JE.Soil.204_722412 JE.Soil.204_722600 JE.Soil.204_722607 JE.Soil.204_722998 JE.Soil.204_723184 JE.Soil.204_723847 JE.Soil.204_724893 JE.Soil.204_725623 JE.Soil.204_726369 JE.Soil.204_726382 JE.Soil.204_727875 JE.Soil.204_728026 JE.Soil.204_728286 JE.Soil.204_729351 JE.Soil.204_729559 JE.Soil.204_730250 JE.Soil.204_731674 JE.Soil.204_731747 JE.Soil.204_732341 JE.Soil.204_734888 JE.Soil.204_735296 JE.Soil.204_737283 JE.Soil.204_738678 JE.Soil.204_739417 JE.Soil.204_739457 JE.Soil.204_740006 JE.Soil.204_740143 JE.Soil.204_740445 JE.Soil.204_741477 JE.Soil.204_742578 JE.Soil.204_742743 JE.Soil.204_743171 JE.Soil.204_743759 JE.Soil.204_745150 JE.Soil.204_745711 JE.Soil.204_746190 JE.Soil.204_746729 JE.Soil.204_747300 JE.Soil.204_747620 JE.Soil.204_747794 JE.Soil.204_748444 JE.Soil.204_748504 JE.Soil.204_748583 JE.Soil.204_749046 JE.Soil.204_750443 JE.Soil.204_750547 JE.Soil.204_750556 JE.Soil.204_750940 JE.Soil.204_751202 JE.Soil.204_751743 JE.Soil.204_751845 JE.Soil.204_752144 JE.Soil.204_752387 JE.Soil.204_752638 JE.Soil.204_752715 JE.Soil.204_753362 JE.Soil.204_754507 JE.Soil.204_754698 JE.Soil.204_755678 JE.Soil.204_756143 JE.Soil.204_756394 JE.Soil.204_757942 JE.Soil.204_759889 JE.Soil.204_760032 JE.Soil.204_760266 JE.Soil.204_761297 JE.Soil.204_765068 JE.Soil.204_765104 JE.Soil.204_765202 JE.Soil.204_766687 JE.Soil.204_767543 JE.Soil.204_768624 JE.Soil.204_769476 JE.Soil.204_769812 JE.Soil.204_769852 JE.Soil.204_770181 JE.Soil.204_770210 JE.Soil.204_770350 JE.Soil.204_771561 JE.Soil.204_771699 JE.Soil.204_772149 JE.Soil.204_772848 JE.Soil.204_774588 JE.Soil.204_774798 JE.Soil.204_775860 JE.Soil.204_776431 JE.Soil.204_778916 JE.Soil.204_780078 JE.Soil.204_780987 JE.Soil.204_780988 JE.Soil.204_781051 JE.Soil.204_781660 JE.Soil.204_781705 JE.Soil.204_781844 JE.Soil.204_782180 JE.Soil.204_783279 JE.Soil.204_783522 JE.Soil.204_783868 JE.Soil.204_784503 JE.Soil.204_786118 JE.Soil.204_786374 JE.Soil.204_787051 JE.Soil.204_787135 JE.Soil.204_787982 JE.Soil.204_788014 JE.Soil.204_788395 JE.Soil.204_788916 JE.Soil.204_790044 JE.Soil.204_790354 JE.Soil.204_790823 JE.Soil.204_791237 JE.Soil.204_791573 JE.Soil.204_791578 JE.Soil.204_792845 JE.Soil.204_795346 JE.Soil.204_795438 JE.Soil.204_797974 JE.Soil.204_797982 JE.Soil.204_798332 JE.Soil.204_799097 JE.Soil.204_799206 JE.Soil.204_799364 JE.Soil.204_800452 JE.Soil.204_800542 JE.Soil.204_801487 JE.Soil.204_801633 JE.Soil.204_803280 JE.Soil.204_803307 JE.Soil.204_804039 JE.Soil.204_804196 JE.Soil.204_806000 JE.Soil.204_806105 JE.Soil.204_806184 JE.Soil.204_807329 JE.Soil.204_807655 JE.Soil.204_808345 JE.Soil.204_808528 JE.Soil.204_809714 JE.Soil.204_810004 JE.Soil.204_810375 JE.Soil.204_810940 JE.Soil.204_811061 JE.Soil.204_812278 JE.Soil.204_813863 JE.Soil.204_814276 JE.Soil.204_814816 JE.Soil.204_814818 JE.Soil.204_817215 JE.Soil.204_818517 JE.Soil.204_818810 JE.Soil.204_818957 JE.Soil.204_820062 JE.Soil.204_821034 JE.Soil.204_823751 JE.Soil.204_824235 JE.Soil.204_824902 JE.Soil.204_825640 JE.Soil.204_825716 JE.Soil.204_826180 JE.Soil.204_828592 JE.Soil.204_828943 JE.Soil.204_829019 JE.Soil.204_829403 JE.Soil.204_829428 JE.Soil.204_829699 JE.Soil.204_830406 JE.Soil.204_832536 JE.Soil.204_832775 JE.Soil.204_833032 JE.Soil.204_834227 JE.Soil.204_834730 JE.Soil.204_835697 JE.Soil.204_835872 JE.Soil.204_837119 JE.Soil.204_838816 JE.Soil.204_838856 JE.Soil.204_839337 JE.Soil.204_840583 JE.Soil.204_840899 JE.Soil.204_841398 JE.Soil.204_841720 JE.Soil.204_842935 JE.Soil.204_843222 JE.Soil.204_845132 JE.Soil.204_846046 JE.Soil.204_846975 JE.Soil.204_848824 JE.Soil.204_849410 JE.Soil.204_849584 JE.Soil.204_851581 JE.Soil.204_851644 JE.Soil.204_852719 JE.Soil.204_852986 JE.Soil.204_853079 JE.Soil.204_853830 JE.Soil.204_855073 JE.Soil.204_855278 JE.Soil.204_855466 JE.Soil.204_855752 JE.Soil.204_858240 JE.Soil.204_858256 JE.Soil.204_858918 JE.Soil.204_859057 JE.Soil.204_860928 JE.Soil.204_862078 JE.Soil.204_862293 JE.Soil.204_862390 JE.Soil.204_863269 JE.Soil.204_864771 JE.Soil.204_865193 JE.Soil.204_866074 JE.Soil.204_866474 JE.Soil.204_867304 JE.Soil.204_868476 JE.Soil.204_868986 JE.Soil.204_869398 JE.Soil.204_870915 JE.Soil.204_871226 JE.Soil.204_871961 JE.Soil.204_872908 JE.Soil.204_873266 JE.Soil.204_875099 JE.Soil.204_875283 JE.Soil.204_875303 JE.Soil.204_875877 JE.Soil.204_876370 JE.Soil.204_877651 JE.Soil.204_879182 JE.Soil.204_879212 JE.Soil.204_879437 JE.Soil.204_879577 JE.Soil.204_879760 JE.Soil.204_882643 JE.Soil.204_882924 JE.Soil.204_883338 JE.Soil.204_884518 JE.Soil.204_885053 JE.Soil.204_886297 JE.Soil.204_886577 JE.Soil.204_886814 JE.Soil.204_887335 JE.Soil.204_889154 JE.Soil.204_889447 JE.Soil.204_890257 JE.Soil.204_890699 JE.Soil.204_890753 JE.Soil.204_895064 JE.Soil.204_895853 JE.Soil.204_895918 JE.Soil.204_897413 JE.Soil.204_898485 JE.Soil.204_898533 JE.Soil.204_900017 JE.Soil.204_900927 JE.Soil.204_901158 JE.Soil.204_901458 JE.Soil.204_901499 JE.Soil.204_901795 JE.Soil.204_901811 JE.Soil.204_903425 JE.Soil.204_903736 JE.Soil.204_904260 JE.Soil.204_905724 JE.Soil.204_905878 JE.Soil.204_908632 JE.Soil.204_908943 JE.Soil.204_909417 JE.Soil.204_909625 JE.Soil.204_913953 JE.Soil.204_914619 JE.Soil.204_916025 JE.Soil.204_916155 JE.Soil.204_916654 JE.Soil.204_917471 JE.Soil.204_917783 JE.Soil.204_917791 JE.Soil.204_918207 JE.Soil.204_919285 JE.Soil.204_921130 JE.Soil.204_923530 JE.Soil.204_923605 JE.Soil.204_924177 JE.Soil.204_924533 JE.Soil.204_924872 JE.Soil.204_924928 JE.Soil.204_925592 JE.Soil.204_925660 JE.Soil.204_926681 JE.Soil.204_927319 JE.Soil.204_927640 JE.Soil.204_929839 JE.Soil.204_930168 JE.Soil.204_931431 JE.Soil.204_931538 JE.Soil.204_935585 JE.Soil.204_935907 JE.Soil.204_936175 JE.Soil.204_937701 JE.Soil.204_938765 JE.Soil.204_939008 JE.Soil.204_941240 JE.Soil.204_941644 JE.Soil.204_942984 JE.Soil.204_943244 JE.Soil.204_945439 JE.Soil.204_945657 JE.Soil.204_945679 JE.Soil.204_947336 JE.Soil.204_948473 JE.Soil.204_948528 JE.Soil.204_949105 JE.Soil.204_949926 JE.Soil.204_950128 JE.Soil.204_950398 JE.Soil.204_951019 JE.Soil.204_951941 JE.Soil.204_952126 JE.Soil.204_952859 JE.Soil.204_953413 JE.Soil.204_954053 JE.Soil.204_954444 JE.Soil.204_954612 JE.Soil.204_954972 JE.Soil.204_955033 JE.Soil.204_956207 JE.Soil.204_957284 JE.Soil.204_958769 JE.Soil.204_959237 JE.Soil.204_960202 JE.Soil.204_960427 JE.Soil.204_960999 JE.Soil.204_962532 JE.Soil.204_962756 JE.Soil.204_963534 JE.Soil.204_964549 JE.Soil.204_965027 JE.Soil.204_965424 JE.Soil.204_965991 JE.Soil.204_966520 JE.Soil.204_967085 JE.Soil.204_967364 JE.Soil.204_967886 JE.Soil.204_967949 JE.Soil.204_968226 JE.Soil.204_968346 JE.Soil.204_969112 JE.Soil.204_971178 JE.Soil.204_971572 JE.Soil.204_971962 JE.Soil.204_972011 JE.Soil.204_973417 JE.Soil.204_973978 JE.Soil.204_975568 JE.Soil.204_976848 JE.Soil.204_977058 JE.Soil.204_978012 JE.Soil.204_978060 JE.Soil.204_981988 JE.Soil.204_983303 JE.Soil.204_986248 JE.Soil.204_986355 JE.Soil.204_986840 JE.Soil.204_987428 JE.Soil.204_988254 JE.Soil.204_989635 JE.Soil.204_991792 JE.Soil.204_991989 JE.Soil.204_992305 JE.Soil.204_992747 JE.Soil.204_994788 JE.Soil.204_995223 JE.Soil.204_996426 JE.Soil.204_996437 JE.Soil.204_996537 JE.Soil.204_996611 JE.Soil.204_996729 JE.Soil.204_996807 JE.Soil.204_997977 JE.Soil.204_998885 JE.Soil.204_999350 JE.Soil.204_1000712 JE.Soil.204_1000929 JE.Soil.204_1002150 JE.Soil.204_1002700 JE.Soil.204_1003059 JE.Soil.204_1004173 JE.Soil.204_1006452 JE.Soil.204_1006676 JE.Soil.204_1007163 JE.Soil.204_1007179 JE.Soil.204_1007588 JE.Soil.204_1008045 JE.Soil.204_1008324 JE.Soil.204_1010633 JE.Soil.204_1012507 JE.Soil.204_1012884 JE.Soil.204_1013066 JE.Soil.204_1013443 JE.Soil.204_1013704 JE.Soil.204_1014070 JE.Soil.204_1014176 JE.Soil.204_1014957 JE.Soil.204_1015003 JE.Soil.204_1015571 JE.Soil.204_1017632 JE.Soil.204_1017691 JE.Soil.204_1019033 JE.Soil.204_1019898 JE.Soil.204_1020446 JE.Soil.204_1020916 JE.Soil.204_1020920 JE.Soil.204_1021487 JE.Soil.204_1021934 JE.Soil.204_1022996 JE.Soil.204_1024730 JE.Soil.204_1025060 JE.Soil.204_1025085 JE.Soil.204_1025344 JE.Soil.204_1026294 JE.Soil.204_1026700 JE.Soil.204_1026864 JE.Soil.204_1027465 JE.Soil.204_1028775 JE.Soil.204_1028830 JE.Soil.204_1028975 JE.Soil.204_1029051 JE.Soil.204_1029083 JE.Soil.204_1029325 JE.Soil.204_1029516 JE.Soil.204_1029798 JE.Soil.204_1030222 JE.Soil.204_1030739 JE.Soil.204_1030775 JE.Soil.204_1031636 JE.Soil.204_1031782 JE.Soil.204_1032530 JE.Soil.204_1033446 JE.Soil.204_1034448 JE.Soil.204_1034916 JE.Soil.204_1035745 JE.Soil.204_1036307 JE.Soil.204_1036449 JE.Soil.204_1037364 JE.Soil.204_1037635 JE.Soil.204_1038934 JE.Soil.204_1040324 JE.Soil.204_1040493 JE.Soil.204_1040521 JE.Soil.204_1041238 JE.Soil.204_1041669 JE.Soil.204_1042040 JE.Soil.204_1042983 JE.Soil.204_1043121 JE.Soil.204_1044990 JE.Soil.204_1045847 JE.Soil.204_1046178 JE.Soil.204_1046437 JE.Soil.204_1046907 JE.Soil.204_1048192 JE.Soil.204_1048703 JE.Soil.204_1048722 JE.Soil.204_1050068 JE.Soil.204_1050673 JE.Soil.204_1051566 JE.Soil.204_1051833 JE.Soil.204_1051964 JE.Soil.204_1053995 JE.Soil.204_1054893 JE.Soil.204_1055569 JE.Soil.204_1055664 JE.Soil.204_1056333 JE.Soil.204_1057497 JE.Soil.204_1058577 JE.Soil.204_1059077 JE.Soil.204_1059215 JE.Soil.204_1059405 JE.Soil.204_1060206 JE.Soil.204_1060578 JE.Soil.204_1060758 JE.Soil.204_1062076 JE.Soil.204_1064234 JE.Soil.204_1064343 JE.Soil.204_1064455 JE.Soil.204_1064728 JE.Soil.204_1065114 JE.Soil.204_1065621 JE.Soil.204_1065919 JE.Soil.204_1066145 JE.Soil.204_1067942 JE.Soil.204_1068160 JE.Soil.204_1068697 JE.Soil.204_1070064 JE.Soil.204_1070555 JE.Soil.204_1070658 JE.Soil.204_1071042 JE.Soil.204_1073406 JE.Soil.204_1077579 JE.Soil.204_1080096 JE.Soil.204_1080144 JE.Soil.204_1082596 JE.Soil.204_1084754 JE.Soil.204_1084948 JE.Soil.204_1085868 JE.Soil.204_1086307 JE.Soil.204_1086598 JE.Soil.204_1086731 JE.Soil.204_1086911 JE.Soil.204_1087500 JE.Soil.204_1088056 JE.Soil.204_1088372 JE.Soil.204_1088764 JE.Soil.204_1089892 JE.Soil.204_1090295 JE.Soil.204_1090691 JE.Soil.204_1093306 JE.Soil.204_1093532 JE.Soil.204_1093598 JE.Soil.204_1094625 JE.Soil.204_1094672 JE.Soil.204_1094833 JE.Soil.204_1096086 JE.Soil.204_1096139 JE.Soil.204_1096185 JE.Soil.204_1096316 JE.Soil.204_1097211 JE.Soil.204_1097416 JE.Soil.204_1097417 JE.Soil.204_1097921 JE.Soil.204_1100181 JE.Soil.204_1100875 JE.Soil.204_1101068 JE.Soil.204_1102705 JE.Soil.204_1103250 JE.Soil.204_1103535 JE.Soil.204_1106634 JE.Soil.204_1106641 JE.Soil.204_1107606 JE.Soil.204_1109031 JE.Soil.204_1109553 JE.Soil.204_1109556 JE.Soil.204_1109662 JE.Soil.204_1111039 JE.Soil.204_1112071 JE.Soil.204_1112991 JE.Soil.204_1113930 JE.Soil.204_1114983 JE.Soil.204_1115355 JE.Soil.204_1116504 JE.Soil.204_1116536 JE.Soil.204_1118273 JE.Soil.204_1118399 JE.Soil.204_1118489 JE.Soil.204_1119113 JE.Soil.204_1119353 JE.Soil.204_1120251 JE.Soil.204_1121118 JE.Soil.204_1122083 JE.Soil.204_1123077 JE.Soil.204_1123116 JE.Soil.204_1124093 JE.Soil.204_1124653 JE.Soil.204_1124747 JE.Soil.204_1125686 JE.Soil.204_1125821 JE.Soil.204_1127807 JE.Soil.204_1128473 JE.Soil.204_1130561 JE.Soil.204_1131261 JE.Soil.204_1131898 JE.Soil.204_1133663 JE.Soil.204_1137784 JE.Soil.204_1138437 JE.Soil.204_1139144 JE.Soil.204_1139368 JE.Soil.204_1140317 JE.Soil.204_1140519 JE.Soil.204_1140767 JE.Soil.204_1140969 JE.Soil.204_1141639 JE.Soil.204_1142726 JE.Soil.204_1142792 JE.Soil.204_1142806 JE.Soil.204_1143640 JE.Soil.204_1143729 JE.Soil.204_1144813 JE.Soil.204_1145842 JE.Soil.204_1145917 JE.Soil.204_1146282 JE.Soil.204_1146690 JE.Soil.204_1149119 JE.Soil.204_1149658 JE.Soil.204_1152210 JE.Soil.204_1152814 JE.Soil.204_1153846 JE.Soil.204_1153987 JE.Soil.204_1156748 JE.Soil.204_1156886 JE.Soil.204_1161327 JE.Soil.204_1161643 JE.Soil.204_1162617 JE.Soil.204_1163161 JE.Soil.204_1164775 JE.Soil.204_1164845 JE.Soil.204_1165094 JE.Soil.204_1165212 JE.Soil.204_1166228 JE.Soil.204_1167088 JE.Soil.204_1167644 JE.Soil.204_1167706 JE.Soil.204_1167761 JE.Soil.204_1168320 JE.Soil.204_1168604 JE.Soil.204_1168858 JE.Soil.204_1169881 JE.Soil.204_1171617 JE.Soil.204_1171878 JE.Soil.204_1174154 JE.Soil.204_1174449 JE.Soil.204_1175381 JE.Soil.204_1177386 JE.Soil.204_1177512 JE.Soil.204_1179597 JE.Soil.204_1179721 JE.Soil.204_1180016 JE.Soil.204_1183114 JE.Soil.204_1183813 JE.Soil.204_1185736 JE.Soil.204_1186545 JE.Soil.204_1186874 JE.Soil.204_1187443 JE.Soil.204_1190337 JE.Soil.204_1191254 JE.Soil.204_1191329 JE.Soil.204_1191810 JE.Soil.204_1192160 JE.Soil.204_1193607 JE.Soil.204_1194065 JE.Soil.204_1197170 JE.Soil.204_1197374 JE.Soil.204_1198165 JE.Soil.204_1200829 JE.Soil.204_1201078 JE.Soil.204_1202008 JE.Soil.204_1202574 JE.Soil.204_1204122 JE.Soil.204_1204561 JE.Soil.204_1204839 JE.Soil.204_1204932 JE.Soil.204_1204979 JE.Soil.204_1205166 JE.Soil.204_1205581 JE.Soil.204_1205588 JE.Soil.204_1205880 JE.Soil.204_1206343 JE.Soil.204_1207490 JE.Soil.204_1209969 JE.Soil.204_1209981 JE.Soil.204_1213130 JE.Soil.204_1213460 JE.Soil.204_1215532 JE.Soil.204_1215709 JE.Soil.204_1216199 JE.Soil.204_1216458 JE.Soil.204_1216763 JE.Soil.204_1217923 JE.Soil.204_1219717 JE.Soil.204_1220469 JE.Soil.204_1221834 JE.Soil.204_1222995 JE.Soil.204_1223696 JE.Soil.204_1224159 JE.Soil.204_1224280 JE.Soil.204_1224653 JE.Soil.204_1225125 JE.Soil.204_1225198 JE.Soil.204_1225392 JE.Soil.204_1226503 JE.Soil.204_1227386 JE.Soil.204_1228233 JE.Soil.204_1229235 JE.Soil.204_1229334 JE.Soil.204_1229651 JE.Soil.204_1230496 JE.Soil.204_1231575 JE.Soil.204_1232171 JE.Soil.204_1232256 JE.Soil.204_1232823 JE.Soil.204_1233599 JE.Soil.204_1233643 JE.Soil.204_1233705 JE.Soil.204_1233746 JE.Soil.204_1235540 JE.Soil.204_1235543 JE.Soil.204_1235736 JE.Soil.204_1235790 JE.Soil.204_1236836 JE.Soil.204_1237560 JE.Soil.204_1238510 JE.Soil.204_1238848 JE.Soil.204_1239282 JE.Soil.204_1239541 JE.Soil.204_1239745 JE.Soil.204_1240999 JE.Soil.204_1241320 JE.Soil.204_1243338 JE.Soil.204_1243881 JE.Soil.204_1243888 JE.Soil.204_1244713 JE.Soil.204_1245059 JE.Soil.204_1246029 JE.Soil.204_1247058 JE.Soil.204_1247146 JE.Soil.204_1250393 JE.Soil.204_1250812 JE.Soil.204_1250984 JE.Soil.204_1251067 JE.Soil.204_1251080 JE.Soil.204_1253624 JE.Soil.204_1253766 JE.Soil.204_1257242 JE.Soil.204_1258173 JE.Soil.204_1258407 JE.Soil.204_1259039 JE.Soil.204_1259047 JE.Soil.204_1259376 JE.Soil.204_1260273 JE.Soil.204_1260387 JE.Soil.204_1260832 JE.Soil.204_1262191 JE.Soil.204_1263196 JE.Soil.204_1263312 JE.Soil.204_1263452 JE.Soil.204_1265928 JE.Soil.204_1268562 JE.Soil.204_1268937 JE.Soil.204_1271333 JE.Soil.204_1273693 JE.Soil.204_1274312 JE.Soil.204_1274626 JE.Soil.204_1274698 JE.Soil.204_1275635 JE.Soil.204_1277252 JE.Soil.204_1277499 JE.Soil.204_1278367 JE.Soil.204_1278936 JE.Soil.204_1280602 JE.Soil.204_1280933 JE.Soil.204_1281708 JE.Soil.204_1282919 JE.Soil.204_1283238 JE.Soil.204_1284285 JE.Soil.204_1288930 JE.Soil.204_1289138 JE.Soil.204_1289875 JE.Soil.204_1290220 JE.Soil.204_1290227 JE.Soil.204_1290817 JE.Soil.204_1291481 JE.Soil.204_1291545 JE.Soil.204_1291699 JE.Soil.204_1292071 JE.Soil.204_1293248 JE.Soil.204_1293787 JE.Soil.204_1295025 JE.Soil.204_1295292 JE.Soil.204_1296690 JE.Soil.204_1298059 JE.Soil.204_1298560 JE.Soil.204_1298625 JE.Soil.204_1300112 JE.Soil.204_1301105 JE.Soil.204_1304621 JE.Soil.204_1305120 JE.Soil.204_1306349 JE.Soil.204_1306581 JE.Soil.204_1306890 JE.Soil.204_1307673 JE.Soil.204_1308459 JE.Soil.204_1308496 JE.Soil.204_1309065 JE.Soil.204_1309311 JE.Soil.204_1309359 JE.Soil.204_1309634 JE.Soil.204_1309972 JE.Soil.204_1310483 JE.Soil.204_1311073 JE.Soil.204_1312633 JE.Soil.204_1315101 JE.Soil.204_1316762 JE.Soil.204_1316933 JE.Soil.204_1317685 JE.Soil.204_1319102 JE.Soil.204_1319954 JE.Soil.204_1320689 JE.Soil.204_1320812 JE.Soil.204_1321131 JE.Soil.204_1321994 JE.Soil.204_1321996 JE.Soil.204_1323857 JE.Soil.204_1325776 JE.Soil.204_1326292 JE.Soil.204_1327298 JE.Soil.204_1327924 JE.Soil.204_1328172 JE.Soil.204_1328867 JE.Soil.204_1328893 JE.Soil.204_1328985 JE.Soil.204_1330138 JE.Soil.204_1330426 JE.Soil.204_1331931 JE.Soil.204_1332638 JE.Soil.204_1332672 JE.Soil.204_1333473 JE.Soil.204_1333792 JE.Soil.204_1334169 JE.Soil.204_1335603 JE.Soil.204_1337041 JE.Soil.204_1337419 JE.Soil.204_1337761 JE.Soil.204_1338944 JE.Soil.204_1340099 JE.Soil.204_1340427 JE.Soil.204_1340432 JE.Soil.204_1340582 JE.Soil.204_1341677 JE.Soil.204_1341766 JE.Soil.204_1342534 JE.Soil.204_1342944 JE.Soil.204_1343843 JE.Soil.204_1344313 JE.Soil.204_1346397 JE.Soil.204_1346437 JE.Soil.204_1346647 JE.Soil.204_1346974 JE.Soil.204_1347261 JE.Soil.204_1347730 JE.Soil.204_1347905 JE.Soil.204_1348723 JE.Soil.204_1348815 JE.Soil.204_1348943 JE.Soil.204_1352300 JE.Soil.204_1352558 JE.Soil.204_1355653 JE.Soil.204_1356164 JE.Soil.204_1356414 JE.Soil.204_1356463 JE.Soil.204_1356541 JE.Soil.204_1357572 JE.Soil.204_1358325 JE.Soil.204_1359256 JE.Soil.204_1359585 JE.Soil.204_1359993 JE.Soil.204_1361102 JE.Soil.204_1361418 JE.Soil.204_1362903 JE.Soil.204_1363038 JE.Soil.204_1363959 JE.Soil.204_1364244 JE.Soil.204_1364659 JE.Soil.204_1365384 JE.Soil.204_1366298 JE.Soil.204_1366882 JE.Soil.204_1367982 JE.Soil.204_1368187 JE.Soil.204_1368744 JE.Soil.204_1368921 JE.Soil.204_1369241 JE.Soil.204_1369262 JE.Soil.204_1370225 JE.Soil.204_1370411 JE.Soil.204_1370691 JE.Soil.204_1376106 JE.Soil.204_1376270 JE.Soil.204_1377779 JE.Soil.204_1379191 JE.Soil.204_1379219 JE.Soil.204_1379269 JE.Soil.204_1380730 JE.Soil.204_1380784 JE.Soil.204_1381393 JE.Soil.204_1381964 JE.Soil.204_1383377 JE.Soil.204_1383477 JE.Soil.204_1383675 JE.Soil.204_1383954 JE.Soil.204_1384944 JE.Soil.204_1386557 JE.Soil.204_1386773 JE.Soil.204_1389552 JE.Soil.204_1390484 JE.Soil.204_1390861 JE.Soil.204_1392132 JE.Soil.204_1393473 JE.Soil.204_1394930 JE.Soil.204_1395863 JE.Soil.204_1396785 JE.Soil.204_1401297 JE.Soil.204_1402065 JE.Soil.204_1403691 JE.Soil.204_1405108 JE.Soil.204_1407559 JE.Soil.204_1407561 JE.Soil.204_1408416 JE.Soil.204_1409499 JE.Soil.204_1410451 JE.Soil.204_1410730 JE.Soil.204_1411015 JE.Soil.204_1412141 JE.Soil.204_1412549 JE.Soil.204_1413588 JE.Soil.204_1413729 JE.Soil.204_1414020 JE.Soil.204_1416096 JE.Soil.204_1416694 JE.Soil.204_1418607 JE.Soil.204_1418758 JE.Soil.204_1419574 JE.Soil.204_1420264 JE.Soil.204_1422717 JE.Soil.204_1424616 JE.Soil.204_1424988 JE.Soil.204_1429158 JE.Soil.204_1429457 JE.Soil.204_1429966 JE.Soil.204_1433344 JE.Soil.204_1434462 JE.Soil.204_1434831 JE.Soil.204_1435378 JE.Soil.204_1437249 JE.Soil.204_1439169 JE.Soil.204_1440094 JE.Soil.204_1442085 JE.Soil.204_1442143 JE.Soil.204_1442809 JE.Soil.204_1442927 JE.Soil.204_1443543 JE.Soil.204_1445414 JE.Soil.204_1445995 JE.Soil.204_1447226 JE.Soil.204_1449447 JE.Soil.204_1452282 JE.Soil.204_1452407 JE.Soil.204_1452901 JE.Soil.204_1454300 JE.Soil.204_1454883 JE.Soil.204_1455188 JE.Soil.204_1455293 JE.Soil.204_1455998 JE.Soil.204_1456753 JE.Soil.204_1457232 JE.Soil.204_1457852 JE.Soil.204_1458084 JE.Soil.204_1458367 JE.Soil.204_1459181 JE.Soil.204_1460028 JE.Soil.204_1460846 JE.Soil.204_1461546 JE.Soil.204_1465308 JE.Soil.204_1465762 JE.Soil.204_1465969 JE.Soil.204_1466035 JE.Soil.204_1466652 JE.Soil.204_1467584 JE.Soil.204_1468112 JE.Soil.204_1469949 JE.Soil.204_1470453 JE.Soil.204_1471081 JE.Soil.204_1471725 JE.Soil.204_1472302 JE.Soil.204_1475363 JE.Soil.204_1475915 JE.Soil.204_1476542 JE.Soil.204_1477060 JE.Soil.204_1477874 JE.Soil.204_1478462 JE.Soil.204_1478822 JE.Soil.204_1479891 JE.Soil.204_1480366 JE.Soil.204_1480791 JE.Soil.204_1481964 JE.Soil.204_1482022 JE.Soil.204_1482999 JE.Soil.204_1483397 JE.Soil.204_1483741 JE.Soil.204_1484744 JE.Soil.204_1484992 JE.Soil.204_1485992 JE.Soil.204_1486253 JE.Soil.204_1486794 JE.Soil.204_1488085 JE.Soil.204_1490603 JE.Soil.204_1490772 JE.Soil.204_1491173 JE.Soil.204_1491738 JE.Soil.204_1492089 JE.Soil.204_1492538 JE.Soil.204_1492874 JE.Soil.204_1494038 JE.Soil.204_1494360 JE.Soil.204_1495609 JE.Soil.204_1496027 JE.Soil.204_1496368 JE.Soil.204_1496495 JE.Soil.204_1496861 JE.Soil.204_1497161 JE.Soil.204_1497362 JE.Soil.204_1500111 JE.Soil.204_1500443 JE.Soil.204_1500929 JE.Soil.204_1501287 JE.Soil.204_1501346 JE.Soil.204_1501462 JE.Soil.204_1501521 JE.Soil.204_1502726 JE.Soil.204_1502880 JE.Soil.204_1506301 JE.Soil.204_1506559 JE.Soil.204_1506727 JE.Soil.204_1511316 JE.Soil.204_1511320 JE.Soil.204_1511402 JE.Soil.204_1511510 JE.Soil.204_1513216 JE.Soil.204_1513453 JE.Soil.204_1513926 JE.Soil.204_1519271 JE.Soil.204_1519322 JE.Soil.204_1519756 JE.Soil.204_1519899 JE.Soil.204_1520461 JE.Soil.204_1521090 JE.Soil.204_1521584 JE.Soil.204_1521935 JE.Soil.204_1523460 JE.Soil.204_1524475 JE.Soil.204_1532008 JE.Soil.204_1532040 JE.Soil.204_1534705 JE.Soil.204_1534791 JE.Soil.204_1535578 JE.Soil.204_1535712 JE.Soil.204_1535933 JE.Soil.204_1536223 JE.Soil.204_1536397 JE.Soil.204_1536601 JE.Soil.204_1537419 JE.Soil.204_1537670 JE.Soil.204_1537912 JE.Soil.204_1538839 JE.Soil.204_1539316 JE.Soil.204_1539347 JE.Soil.204_1540715 JE.Soil.204_1541681 JE.Soil.204_1542482 JE.Soil.204_1543232 JE.Soil.204_1545006 JE.Soil.204_1545770 JE.Soil.204_1546890 JE.Soil.204_1547132 JE.Soil.204_1547134 JE.Soil.204_1547515 JE.Soil.204_1547742 JE.Soil.204_1550159 JE.Soil.204_1550339 JE.Soil.204_1550637 JE.Soil.204_1550980 JE.Soil.204_1551147 JE.Soil.204_1552452 JE.Soil.204_1552658 JE.Soil.204_1553972 JE.Soil.204_1554173 JE.Soil.204_1554197 JE.Soil.204_1554994 JE.Soil.204_1555468 JE.Soil.204_1556705 JE.Soil.204_1560822 JE.Soil.204_1560851 JE.Soil.204_1561124 JE.Soil.204_1562227 JE.Soil.204_1563119 JE.Soil.204_1563164 JE.Soil.204_1564648 JE.Soil.204_1565625 JE.Soil.204_1566150 JE.Soil.204_1566235 JE.Soil.204_1567172 JE.Soil.204_1567495 JE.Soil.204_1568263 JE.Soil.204_1568703 JE.Soil.204_1569537 JE.Soil.204_1570428 JE.Soil.204_1570964 JE.Soil.204_1571389 JE.Soil.204_1572106 JE.Soil.204_1572621 JE.Soil.204_1573154 JE.Soil.204_1574092 JE.Soil.204_1574823 JE.Soil.204_1575159 JE.Soil.204_1575359 JE.Soil.204_1575698 JE.Soil.204_1576385 JE.Soil.204_1577531 JE.Soil.204_1579039 JE.Soil.204_1579555 JE.Soil.204_1579641 JE.Soil.204_1580018 JE.Soil.204_1580051 JE.Soil.204_1581536 JE.Soil.204_1581763 JE.Soil.204_1581858 JE.Soil.204_1582956 JE.Soil.204_1583075 JE.Soil.204_1585496 JE.Soil.204_1585611 JE.Soil.204_1586109 JE.Soil.204_1587751 JE.Soil.204_1588160 JE.Soil.204_1590035 JE.Soil.204_1591068 JE.Soil.204_1592413 JE.Soil.204_1592545 JE.Soil.204_1592964 JE.Soil.204_1593062 JE.Soil.204_1594470 JE.Soil.204_1596506 JE.Soil.204_1596910 JE.Soil.204_1598633 JE.Soil.204_1599344 JE.Soil.204_1599696 JE.Soil.204_1599859 JE.Soil.204_1599958 JE.Soil.204_1600186 JE.Soil.204_1601370 JE.Soil.204_1601853 JE.Soil.204_1602806 JE.Soil.204_1603363 JE.Soil.204_1603869 JE.Soil.204_1604135 JE.Soil.204_1605122 JE.Soil.204_1607054 JE.Soil.204_1609477 JE.Soil.204_1611158 JE.Soil.204_1611831 JE.Soil.204_1611954 JE.Soil.204_1612213 JE.Soil.204_1612762 JE.Soil.204_1613549 JE.Soil.204_1614316 JE.Soil.204_1615941 JE.Soil.204_1617665 JE.Soil.204_1618229 JE.Soil.204_1618611 JE.Soil.204_1619225 JE.Soil.204_1619484 JE.Soil.204_1619688 JE.Soil.204_1620851 JE.Soil.204_1620936 JE.Soil.204_1621520 JE.Soil.204_1621843 JE.Soil.204_1624206 JE.Soil.204_1624402 JE.Soil.204_1626151 JE.Soil.204_1626619 JE.Soil.204_1627204 JE.Soil.204_1629294 JE.Soil.204_1629541 JE.Soil.204_1630786 JE.Soil.204_1631464 JE.Soil.204_1634419 JE.Soil.204_1634629 JE.Soil.204_1635461 JE.Soil.204_1637884 JE.Soil.204_1638087 JE.Soil.204_1640127 JE.Soil.204_1640228 JE.Soil.204_1640756 JE.Soil.204_1641690 JE.Soil.204_1641769 JE.Soil.204_1641796 JE.Soil.204_1641974 JE.Soil.204_1642068 JE.Soil.204_1643475 JE.Soil.204_1643783 JE.Soil.204_1643858 JE.Soil.204_1644006 JE.Soil.204_1644328 JE.Soil.204_1644335 JE.Soil.204_1645068 JE.Soil.204_1645147 JE.Soil.204_1646262 JE.Soil.204_1646410 JE.Soil.204_1649383 JE.Soil.204_1651155 JE.Soil.204_1651349 JE.Soil.204_1654244 JE.Soil.204_1654334 JE.Soil.204_1654474 JE.Soil.204_1654505 JE.Soil.204_1654897 JE.Soil.204_1654987 JE.Soil.204_1655810 JE.Soil.204_1656115 JE.Soil.204_1657227 JE.Soil.204_1657956 JE.Soil.204_1657991 JE.Soil.204_1658182 JE.Soil.204_1659267 JE.Soil.204_1662317 JE.Soil.204_1663707 JE.Soil.204_1664873 JE.Soil.204_1666700 JE.Soil.204_1666976 JE.Soil.204_1667577 JE.Soil.204_1668074 JE.Soil.204_1669190 JE.Soil.204_1669635 JE.Soil.204_1671232 JE.Soil.204_1671750 JE.Soil.204_1672933 JE.Soil.204_1673404 JE.Soil.204_1673589 JE.Soil.204_1674519 JE.Soil.204_1674629 JE.Soil.204_1674742 JE.Soil.204_1675523 JE.Soil.204_1675670 JE.Soil.204_1677078 JE.Soil.204_1678180 JE.Soil.204_1678225 JE.Soil.204_1681355 JE.Soil.204_1682108 JE.Soil.204_1683845 JE.Soil.204_1683951 JE.Soil.204_1685115 JE.Soil.204_1685522 JE.Soil.204_1685824 JE.Soil.204_1686514 JE.Soil.204_1687039 JE.Soil.204_1687633 JE.Soil.204_1687771 JE.Soil.204_1688818 JE.Soil.204_1691020 JE.Soil.204_1691961 JE.Soil.204_1693861 JE.Soil.204_1696838 JE.Soil.204_1697199 JE.Soil.204_1697336 JE.Soil.204_1698238 JE.Soil.204_1698802 JE.Soil.204_1699890 JE.Soil.204_1700664 JE.Soil.204_1700856 JE.Soil.204_1700905 JE.Soil.204_1701039 JE.Soil.204_1702370 JE.Soil.204_1705237 JE.Soil.204_1705721 JE.Soil.204_1708328 JE.Soil.204_1708514 JE.Soil.204_1709086 JE.Soil.204_1709602 JE.Soil.204_1710748 JE.Soil.204_1711634 JE.Soil.204_1713996 JE.Soil.204_1714717 JE.Soil.204_1715737 JE.Soil.204_1715786 JE.Soil.204_1715864 JE.Soil.204_1716133 JE.Soil.204_1716870 JE.Soil.204_1717645 JE.Soil.204_1719701 JE.Soil.204_1719746 JE.Soil.204_1721038 JE.Soil.204_1721466 JE.Soil.204_1721880 JE.Soil.204_1722166 JE.Soil.204_1723271 JE.Soil.204_1723814 JE.Soil.204_1724112 JE.Soil.204_1724400 JE.Soil.204_1724589 JE.Soil.204_1724706 JE.Soil.204_1724770 JE.Soil.204_1725388 JE.Soil.204_1725808 JE.Soil.204_1726998 JE.Soil.204_1727361 JE.Soil.204_1727826 JE.Soil.204_1728312 JE.Soil.204_1728721 JE.Soil.204_1730450 JE.Soil.204_1731248 JE.Soil.204_1731396 JE.Soil.204_1733747 JE.Soil.204_1734083 JE.Soil.204_1734793 JE.Soil.204_1736146 JE.Soil.204_1736470 JE.Soil.204_1737598 JE.Soil.204_1739657 JE.Soil.204_1740046 JE.Soil.204_1740382 JE.Soil.204_1741833 JE.Soil.204_1742703 JE.Soil.204_1743292 JE.Soil.204_1744816 JE.Soil.204_1745103 JE.Soil.204_1747482 JE.Soil.204_1749300 JE.Soil.204_1751209 JE.Soil.204_1751775 JE.Soil.204_1752851 JE.Soil.204_1753894 JE.Soil.204_1753971 JE.Soil.204_1755407 JE.Soil.204_1755785 JE.Soil.204_1757353 JE.Soil.204_1757612 JE.Soil.204_1761057 JE.Soil.204_1761181 JE.Soil.204_1761398 JE.Soil.204_1762610 JE.Soil.204_1762630 JE.Soil.204_1762764 JE.Soil.204_1763058 JE.Soil.204_1763199 JE.Soil.204_1763372 JE.Soil.204_1764380 JE.Soil.204_1764779 JE.Soil.204_1765366 JE.Soil.204_1765566 JE.Soil.204_1767709 JE.Soil.204_1769786 JE.Soil.204_1770255 JE.Soil.204_1770555 JE.Soil.204_1770911 JE.Soil.204_1771058 JE.Soil.204_1771365 JE.Soil.204_1771535 JE.Soil.204_1772128 JE.Soil.204_1772833 JE.Soil.204_1772969 JE.Soil.204_1774388 JE.Soil.204_1775225 JE.Soil.204_1775843 JE.Soil.204_1776441 JE.Soil.204_1778404 JE.Soil.204_1778881 JE.Soil.204_1780470 JE.Soil.204_1780495 JE.Soil.204_1781988 JE.Soil.204_1782169 JE.Soil.204_1782794 JE.Soil.204_1783369 JE.Soil.204_1783722 JE.Soil.204_1785356 JE.Soil.204_1787323 JE.Soil.204_1790064 JE.Soil.204_1790558 JE.Soil.204_1791625 JE.Soil.204_1791960 JE.Soil.204_1792343 JE.Soil.204_1792360 JE.Soil.204_1792788 JE.Soil.204_1793142 JE.Soil.204_1793990 JE.Soil.204_1795056 JE.Soil.204_1796385 JE.Soil.204_1796918 JE.Soil.204_1797304 JE.Soil.204_1797989 JE.Soil.204_1798118 JE.Soil.204_1801165 JE.Soil.204_1802022 JE.Soil.204_1802626 JE.Soil.204_1803876 JE.Soil.204_1806006 JE.Soil.204_1810418 JE.Soil.204_1811714 JE.Soil.204_1812065 JE.Soil.204_1813389 JE.Soil.204_1813688 JE.Soil.204_1814923 JE.Soil.204_1815851 JE.Soil.204_1819231 JE.Soil.204_1821955 JE.Soil.204_1822217 JE.Soil.204_1822491 JE.Soil.204_1823160 JE.Soil.204_1824307 JE.Soil.204_1825052 JE.Soil.204_1826839 JE.Soil.204_1827585 JE.Soil.204_1827800 JE.Soil.204_1827926 JE.Soil.204_1828127 JE.Soil.204_1828274 JE.Soil.204_1828521 JE.Soil.204_1829343 JE.Soil.204_1829702 JE.Soil.204_1830700 JE.Soil.204_1830735 JE.Soil.204_1830832 JE.Soil.204_1831009 JE.Soil.204_1832004 JE.Soil.204_1832247 JE.Soil.204_1832638 JE.Soil.204_1832919 JE.Soil.204_1833165 JE.Soil.204_1833475 JE.Soil.204_1834644 JE.Soil.204_1834888 JE.Soil.204_1835342 JE.Soil.204_1835533 JE.Soil.204_1835659 JE.Soil.204_1835970 JE.Soil.204_1836408 JE.Soil.204_1836847 JE.Soil.204_1837014 JE.Soil.204_1837186 JE.Soil.204_1837371 JE.Soil.204_1838083 JE.Soil.204_1838311 JE.Soil.204_1838538 JE.Soil.204_1839025 JE.Soil.204_1840470 JE.Soil.204_1841398 JE.Soil.204_1843499 JE.Soil.204_1844476 JE.Soil.204_1845966 JE.Soil.204_1846346 JE.Soil.204_1846576 JE.Soil.204_1847222 JE.Soil.204_1847336 JE.Soil.204_1847454 JE.Soil.204_1848650 JE.Soil.204_1849936 JE.Soil.204_1850134 JE.Soil.204_1853852 JE.Soil.204_1854051 JE.Soil.204_1854189 JE.Soil.204_1856036 JE.Soil.204_1857300 JE.Soil.204_1857699 JE.Soil.204_1858617 JE.Soil.204_1859464 JE.Soil.204_1860787 JE.Soil.204_1861072 JE.Soil.204_1862089 JE.Soil.204_1864594 JE.Soil.204_1864717 JE.Soil.204_1864870 JE.Soil.204_1864946 JE.Soil.204_1868428 JE.Soil.204_1869205 JE.Soil.204_1869772 JE.Soil.204_1870157 JE.Soil.204_1870911 JE.Soil.204_1871983 JE.Soil.204_1872510 JE.Soil.204_1874512 JE.Soil.204_1874993 JE.Soil.204_1875026 JE.Soil.204_1875089 JE.Soil.204_1875996 JE.Soil.204_1876104 JE.Soil.204_1876460 JE.Soil.204_1877372 JE.Soil.204_1877910 JE.Soil.204_1877975 JE.Soil.204_1878602 JE.Soil.204_1879553 JE.Soil.204_1880209 JE.Soil.204_1880722 JE.Soil.204_1880795 JE.Soil.204_1881204 JE.Soil.204_1881210 JE.Soil.204_1881958 JE.Soil.204_1884389 JE.Soil.204_1884555 JE.Soil.204_1884823 JE.Soil.204_1885760 JE.Soil.204_1888197 JE.Soil.204_1889087 JE.Soil.204_1889277 JE.Soil.204_1889457 JE.Soil.204_1891108 JE.Soil.204_1892473 JE.Soil.204_1892934 JE.Soil.204_1896437 JE.Soil.204_1897497 JE.Soil.204_1897620 JE.Soil.204_1897758 JE.Soil.204_1898354 JE.Soil.204_1900086 JE.Soil.204_1900793 JE.Soil.204_1900870 JE.Soil.204_1901117 JE.Soil.204_1902476 JE.Soil.204_1902626 JE.Soil.204_1902827 JE.Soil.204_1905012 JE.Soil.204_1906305 JE.Soil.204_1906565 JE.Soil.204_1907287 JE.Soil.204_1908059 JE.Soil.204_1908693 JE.Soil.204_1910419 JE.Soil.204_1911091 JE.Soil.204_1911146 JE.Soil.204_1911647 JE.Soil.204_1912764 JE.Soil.204_1913157 JE.Soil.204_1913184 JE.Soil.204_1913252 JE.Soil.204_1914720 JE.Soil.204_1917031 JE.Soil.204_1919071 JE.Soil.204_1919609 JE.Soil.204_1920515 JE.Soil.204_1921109 JE.Soil.206_374294 JE.Soil.206_406820 JE.Soil.206_477134 JE.Soil.206_477179 JE.Soil.206_751395 JE.Soil.206_955984 JE.Soil.206_1321630 JE.Soil.206_1332777 JE.Soil.208_1630 JE.Soil.208_2089 JE.Soil.208_2713 JE.Soil.208_2918 JE.Soil.208_4500 JE.Soil.208_5196 JE.Soil.208_5381 JE.Soil.208_6973 JE.Soil.208_7022 JE.Soil.208_7586 JE.Soil.208_9774 JE.Soil.208_10125 JE.Soil.208_10965 JE.Soil.208_11626 JE.Soil.208_11747 JE.Soil.208_11895 JE.Soil.208_12963 JE.Soil.208_13374 JE.Soil.208_13836 JE.Soil.208_16538 JE.Soil.208_16633 JE.Soil.208_17000 JE.Soil.208_17467 JE.Soil.208_17539 JE.Soil.208_18170 JE.Soil.208_18172 JE.Soil.208_18239 JE.Soil.208_18308 JE.Soil.208_20044 JE.Soil.208_20587 JE.Soil.208_22095 JE.Soil.208_23098 JE.Soil.208_24779 JE.Soil.208_26903 JE.Soil.208_27205 JE.Soil.208_29449 JE.Soil.208_29557 JE.Soil.208_30097 JE.Soil.208_30325 JE.Soil.208_30406 JE.Soil.208_30602 JE.Soil.208_31050 JE.Soil.208_33405 JE.Soil.208_34246 JE.Soil.208_34798 JE.Soil.208_36182 JE.Soil.208_36581 JE.Soil.208_36968 JE.Soil.208_37020 JE.Soil.208_39104 JE.Soil.208_39527 JE.Soil.208_40086 JE.Soil.208_40681 JE.Soil.208_42290 JE.Soil.208_43190 JE.Soil.208_44042 JE.Soil.208_47324 JE.Soil.208_49695 JE.Soil.208_49771 JE.Soil.208_49920 JE.Soil.208_50066 JE.Soil.208_50638 JE.Soil.208_51339 JE.Soil.208_51937 JE.Soil.208_53013 JE.Soil.208_53512 JE.Soil.208_53627 JE.Soil.208_54388 JE.Soil.208_55005 JE.Soil.208_55508 JE.Soil.208_56048 JE.Soil.208_56169 JE.Soil.208_56774 JE.Soil.208_56823 JE.Soil.208_57456 JE.Soil.208_57937 JE.Soil.208_59130 JE.Soil.208_59763 JE.Soil.208_59769 JE.Soil.208_59955 JE.Soil.208_61882 JE.Soil.208_61967 JE.Soil.208_62176 JE.Soil.208_62993 JE.Soil.208_63133 JE.Soil.208_65224 JE.Soil.208_65413 JE.Soil.208_65548 JE.Soil.208_65656 JE.Soil.208_65705 JE.Soil.208_65915 JE.Soil.208_66582 JE.Soil.208_66864 JE.Soil.208_66963 JE.Soil.208_67092 JE.Soil.208_67113 JE.Soil.208_67318 JE.Soil.208_67380 JE.Soil.208_68943 JE.Soil.208_69270 JE.Soil.208_69655 JE.Soil.208_70421 JE.Soil.208_73140 JE.Soil.208_75983 JE.Soil.208_76781 JE.Soil.208_77085 JE.Soil.208_78474 JE.Soil.208_78624 JE.Soil.208_78652 JE.Soil.208_80031 JE.Soil.208_81625 JE.Soil.208_81852 JE.Soil.208_82001 JE.Soil.208_83256 JE.Soil.208_83380 JE.Soil.208_85964 JE.Soil.208_86178 JE.Soil.208_86212 JE.Soil.208_86338 JE.Soil.208_86686 JE.Soil.208_87824 JE.Soil.208_88272 JE.Soil.208_89301 JE.Soil.208_91091 JE.Soil.208_92071 JE.Soil.208_92434 JE.Soil.208_92807 JE.Soil.208_92992 JE.Soil.208_92999 JE.Soil.208_94199 JE.Soil.208_94774 JE.Soil.208_95484 JE.Soil.208_96093 JE.Soil.208_96120 JE.Soil.208_96212 JE.Soil.208_96495 JE.Soil.208_96740 JE.Soil.208_97304 JE.Soil.208_97514 JE.Soil.208_98034 JE.Soil.208_98223 JE.Soil.208_98347 JE.Soil.208_98571 JE.Soil.208_100073 JE.Soil.208_100224 JE.Soil.208_100395 JE.Soil.208_100928 JE.Soil.208_101444 JE.Soil.208_101896 JE.Soil.208_102066 JE.Soil.208_102705 JE.Soil.208_102843 JE.Soil.208_103624 JE.Soil.208_104290 JE.Soil.208_105584 JE.Soil.208_106288 JE.Soil.208_107398 JE.Soil.208_107767 JE.Soil.208_108461 JE.Soil.208_108697 JE.Soil.208_109122 JE.Soil.208_111227 JE.Soil.208_111770 JE.Soil.208_112047 JE.Soil.208_113351 JE.Soil.208_114403 JE.Soil.208_114528 JE.Soil.208_115310 JE.Soil.208_116493 JE.Soil.208_118035 JE.Soil.208_118380 JE.Soil.208_118624 JE.Soil.208_118847 JE.Soil.208_119388 JE.Soil.208_120324 JE.Soil.208_120563 JE.Soil.208_121569 JE.Soil.208_121913 JE.Soil.208_123212 JE.Soil.208_123434 JE.Soil.208_124878 JE.Soil.208_125164 JE.Soil.208_125325 JE.Soil.208_125906 JE.Soil.208_126059 JE.Soil.208_126270 JE.Soil.208_126495 JE.Soil.208_126671 JE.Soil.208_127193 JE.Soil.208_128585 JE.Soil.208_128680 JE.Soil.208_129662 JE.Soil.208_131567 JE.Soil.208_131645 JE.Soil.208_131961 JE.Soil.208_132422 JE.Soil.208_132941 JE.Soil.208_133532 JE.Soil.208_135027 JE.Soil.208_135489 JE.Soil.208_135918 JE.Soil.208_136105 JE.Soil.208_136607 JE.Soil.208_136932 JE.Soil.208_137256 JE.Soil.208_138012 JE.Soil.208_138044 JE.Soil.208_138213 JE.Soil.208_139042 JE.Soil.208_139570 JE.Soil.208_139627 JE.Soil.208_139791 JE.Soil.208_139823 JE.Soil.208_140320 JE.Soil.208_140672 JE.Soil.208_140739 JE.Soil.208_140748 JE.Soil.208_140749 JE.Soil.208_141423 JE.Soil.208_141925 JE.Soil.208_142165 JE.Soil.208_143078 JE.Soil.208_143438 JE.Soil.208_143680 JE.Soil.208_144488 JE.Soil.208_145341 JE.Soil.208_145756 JE.Soil.208_146108 JE.Soil.208_146273 JE.Soil.208_147066 JE.Soil.208_147356 JE.Soil.208_148037 JE.Soil.208_148890 JE.Soil.208_149178 JE.Soil.208_149368 JE.Soil.208_149448 JE.Soil.208_149729 JE.Soil.208_149790 JE.Soil.208_149834 JE.Soil.208_150386 JE.Soil.208_150627 JE.Soil.208_150728 JE.Soil.208_150735 JE.Soil.208_150982 JE.Soil.208_152223 JE.Soil.208_154611 JE.Soil.208_154617 JE.Soil.208_156002 JE.Soil.208_156650 JE.Soil.208_158526 JE.Soil.208_158686 JE.Soil.208_160037 JE.Soil.208_160581 JE.Soil.208_160638 JE.Soil.208_160807 JE.Soil.208_160956 JE.Soil.208_163032 JE.Soil.208_163253 JE.Soil.208_164142 JE.Soil.208_164285 JE.Soil.208_165044 JE.Soil.208_165093 JE.Soil.208_166070 JE.Soil.208_166442 JE.Soil.208_167012 JE.Soil.208_167623 JE.Soil.208_167650 JE.Soil.208_168973 JE.Soil.208_169143 JE.Soil.208_169967 JE.Soil.208_173063 JE.Soil.208_173091 JE.Soil.208_174376 JE.Soil.208_174689 JE.Soil.208_174837 JE.Soil.208_176565 JE.Soil.208_176819 JE.Soil.208_177210 JE.Soil.208_177658 JE.Soil.208_178092 JE.Soil.208_178475 JE.Soil.208_178685 JE.Soil.208_178885 JE.Soil.208_179292 JE.Soil.208_179574 JE.Soil.208_180419 JE.Soil.208_180764 JE.Soil.208_181085 JE.Soil.208_181354 JE.Soil.208_181453 JE.Soil.208_182134 JE.Soil.208_183628 JE.Soil.208_183699 JE.Soil.208_185094 JE.Soil.208_185370 JE.Soil.208_186364 JE.Soil.208_187074 JE.Soil.208_187600 JE.Soil.208_188370 JE.Soil.208_189750 JE.Soil.208_189753 JE.Soil.208_190176 JE.Soil.208_190555 JE.Soil.208_190613 JE.Soil.208_190716 JE.Soil.208_190758 JE.Soil.208_191844 JE.Soil.208_192358 JE.Soil.208_192432 JE.Soil.208_192916 JE.Soil.208_193223 JE.Soil.208_193431 JE.Soil.208_195785 JE.Soil.208_195980 JE.Soil.208_199639 JE.Soil.208_199695 JE.Soil.208_200549 JE.Soil.208_202234 JE.Soil.208_202568 JE.Soil.208_204434 JE.Soil.208_205633 JE.Soil.208_205769 JE.Soil.208_206423 JE.Soil.208_206896 JE.Soil.208_207154 JE.Soil.208_207339 JE.Soil.208_207599 JE.Soil.208_208571 JE.Soil.208_208702 JE.Soil.208_209316 JE.Soil.208_209432 JE.Soil.208_210277 JE.Soil.208_210847 JE.Soil.208_211127 JE.Soil.208_211242 JE.Soil.208_211330 JE.Soil.208_211630 JE.Soil.208_211878 JE.Soil.208_213191 JE.Soil.208_214637 JE.Soil.208_215233 JE.Soil.208_216218 JE.Soil.208_216700 JE.Soil.208_217952 JE.Soil.208_217989 JE.Soil.208_218028 JE.Soil.208_218634 JE.Soil.208_220152 JE.Soil.208_221351 JE.Soil.208_221671 JE.Soil.208_223388 JE.Soil.208_223680 JE.Soil.208_225715 JE.Soil.208_226684 JE.Soil.208_226849 JE.Soil.208_227343 JE.Soil.208_227394 JE.Soil.208_229821 JE.Soil.208_230136 JE.Soil.208_230181 JE.Soil.208_230665 JE.Soil.208_234483 JE.Soil.208_234850 JE.Soil.208_235126 JE.Soil.208_235318 JE.Soil.208_237043 JE.Soil.208_238757 JE.Soil.208_239799 JE.Soil.208_240518 JE.Soil.208_240534 JE.Soil.208_240848 JE.Soil.208_242291 JE.Soil.208_242513 JE.Soil.208_243131 JE.Soil.208_243495 JE.Soil.208_243609 JE.Soil.208_243793 JE.Soil.208_243994 JE.Soil.208_244457 JE.Soil.208_245144 JE.Soil.208_245451 JE.Soil.208_246648 JE.Soil.208_246872 JE.Soil.208_247720 JE.Soil.208_247770 JE.Soil.208_248462 JE.Soil.208_250214 JE.Soil.208_250565 JE.Soil.208_251478 JE.Soil.208_252637 JE.Soil.208_252828 JE.Soil.208_252919 JE.Soil.208_253278 JE.Soil.208_254362 JE.Soil.208_255432 JE.Soil.208_256231 JE.Soil.208_257115 JE.Soil.208_257294 JE.Soil.208_257655 JE.Soil.208_257716 JE.Soil.208_258170 JE.Soil.208_258661 JE.Soil.208_259474 JE.Soil.208_259487 JE.Soil.208_259566 JE.Soil.208_261876 JE.Soil.208_262255 JE.Soil.208_262688 JE.Soil.208_262691 JE.Soil.208_263913 JE.Soil.208_264085 JE.Soil.208_265294 JE.Soil.208_265357 JE.Soil.208_265822 JE.Soil.208_265879 JE.Soil.208_266899 JE.Soil.208_267046 JE.Soil.208_267274 JE.Soil.208_267326 JE.Soil.208_268182 JE.Soil.208_268864 JE.Soil.208_269854 JE.Soil.208_269939 JE.Soil.208_271238 JE.Soil.208_271460 JE.Soil.208_273739 JE.Soil.208_274232 JE.Soil.208_275043 JE.Soil.208_275503 JE.Soil.208_276177 JE.Soil.208_277300 JE.Soil.208_277821 JE.Soil.208_278468 JE.Soil.208_278791 JE.Soil.208_279093 JE.Soil.208_279728 JE.Soil.208_280599 JE.Soil.208_281145 JE.Soil.208_282142 JE.Soil.208_284612 JE.Soil.208_284760 JE.Soil.208_285180 JE.Soil.208_285648 JE.Soil.208_285997 JE.Soil.208_286826 JE.Soil.208_287161 JE.Soil.208_287731 JE.Soil.208_288817 JE.Soil.208_289092 JE.Soil.208_289886 JE.Soil.208_289922 JE.Soil.208_290200 JE.Soil.208_290356 JE.Soil.208_292703 JE.Soil.208_293327 JE.Soil.208_295197 JE.Soil.208_295985 JE.Soil.208_296759 JE.Soil.208_297374 JE.Soil.208_297496 JE.Soil.208_298077 JE.Soil.208_298678 JE.Soil.208_298778 JE.Soil.208_298870 JE.Soil.208_299483 JE.Soil.208_301846 JE.Soil.208_301890 JE.Soil.208_301976 JE.Soil.208_304063 JE.Soil.208_304227 JE.Soil.208_305170 JE.Soil.208_305299 JE.Soil.208_305992 JE.Soil.208_306152 JE.Soil.208_307626 JE.Soil.208_307681 JE.Soil.208_307869 JE.Soil.208_311320 JE.Soil.208_312112 JE.Soil.208_312944 JE.Soil.208_313301 JE.Soil.208_314077 JE.Soil.208_314871 JE.Soil.208_315274 JE.Soil.208_315526 JE.Soil.208_316359 JE.Soil.208_316751 JE.Soil.208_317542 JE.Soil.208_317818 JE.Soil.208_318424 JE.Soil.208_318609 JE.Soil.208_318699 JE.Soil.208_318806 JE.Soil.208_319642 JE.Soil.208_320240 JE.Soil.208_322501 JE.Soil.208_324387 JE.Soil.208_325608 JE.Soil.208_325988 JE.Soil.208_326966 JE.Soil.208_328123 JE.Soil.208_328158 JE.Soil.208_328731 JE.Soil.208_329615 JE.Soil.208_329704 JE.Soil.208_330271 JE.Soil.208_330939 JE.Soil.208_330980 JE.Soil.208_331200 JE.Soil.208_333433 JE.Soil.208_333590 JE.Soil.208_333901 JE.Soil.208_334118 JE.Soil.208_334654 JE.Soil.208_335743 JE.Soil.208_336619 JE.Soil.208_336731 JE.Soil.208_336871 JE.Soil.208_337372 JE.Soil.208_337688 JE.Soil.208_337880 JE.Soil.208_337992 JE.Soil.208_340965 JE.Soil.208_340985 JE.Soil.208_341858 JE.Soil.208_342651 JE.Soil.208_342721 JE.Soil.208_343165 JE.Soil.208_343518 JE.Soil.208_343595 JE.Soil.208_343623 JE.Soil.208_343836 JE.Soil.208_344129 JE.Soil.208_344364 JE.Soil.208_345239 JE.Soil.208_345433 JE.Soil.208_345729 JE.Soil.208_345769 JE.Soil.208_346100 JE.Soil.208_346844 JE.Soil.208_347095 JE.Soil.208_347396 JE.Soil.208_347418 JE.Soil.208_347596 JE.Soil.208_347872 JE.Soil.208_349072 JE.Soil.208_349280 JE.Soil.208_349423 JE.Soil.208_350373 JE.Soil.208_350923 JE.Soil.208_351183 JE.Soil.208_351218 JE.Soil.208_351682 JE.Soil.208_351744 JE.Soil.208_351763 JE.Soil.208_352367 JE.Soil.208_352387 JE.Soil.208_352621 JE.Soil.208_353247 JE.Soil.208_353941 JE.Soil.208_354606 JE.Soil.208_355060 JE.Soil.208_356470 JE.Soil.208_357229 JE.Soil.208_358207 JE.Soil.208_358473 JE.Soil.208_358759 JE.Soil.208_359268 JE.Soil.208_360131 JE.Soil.208_361269 JE.Soil.208_361273 JE.Soil.208_361378 JE.Soil.208_361398 JE.Soil.208_361406 JE.Soil.208_361417 JE.Soil.208_361779 JE.Soil.208_361831 JE.Soil.208_362323 JE.Soil.208_363278 JE.Soil.208_363344 JE.Soil.208_363621 JE.Soil.208_364988 JE.Soil.208_365286 JE.Soil.208_365482 JE.Soil.208_365585 JE.Soil.208_366322 JE.Soil.208_366613 JE.Soil.208_367055 JE.Soil.208_367372 JE.Soil.208_367721 JE.Soil.208_368248 JE.Soil.208_368281 JE.Soil.208_368287 JE.Soil.208_368629 JE.Soil.208_369977 JE.Soil.208_370706 JE.Soil.208_370737 JE.Soil.208_372908 JE.Soil.208_373309 JE.Soil.208_375128 JE.Soil.208_375771 JE.Soil.208_376591 JE.Soil.208_376842 JE.Soil.208_377350 JE.Soil.208_377373 JE.Soil.208_377536 JE.Soil.208_378244 JE.Soil.208_378599 JE.Soil.208_379473 JE.Soil.208_379811 JE.Soil.208_379898 JE.Soil.208_380070 JE.Soil.208_380992 JE.Soil.208_381238 JE.Soil.208_381355 JE.Soil.208_381841 JE.Soil.208_382356 JE.Soil.208_382713 JE.Soil.208_382933 JE.Soil.208_382970 JE.Soil.208_383131 JE.Soil.208_383295 JE.Soil.208_386436 JE.Soil.208_387458 JE.Soil.208_388221 JE.Soil.208_389419 JE.Soil.208_390112 JE.Soil.208_391364 JE.Soil.208_394985 JE.Soil.208_395851 JE.Soil.208_395866 JE.Soil.208_396158 JE.Soil.208_396168 JE.Soil.208_396457 JE.Soil.208_397374 JE.Soil.208_397407 JE.Soil.208_397435 JE.Soil.208_398084 JE.Soil.208_398241 JE.Soil.208_398679 JE.Soil.208_398725 JE.Soil.208_398805 JE.Soil.208_399789 JE.Soil.208_400136 JE.Soil.208_400581 JE.Soil.208_400745 JE.Soil.208_401179 JE.Soil.208_401663 JE.Soil.208_401716 JE.Soil.208_401777 JE.Soil.208_402065 JE.Soil.208_402139 JE.Soil.208_402522 JE.Soil.208_402809 JE.Soil.208_402834 JE.Soil.208_402913 JE.Soil.208_402951 JE.Soil.208_404463 JE.Soil.208_404532 JE.Soil.208_406129 JE.Soil.208_406603 JE.Soil.208_406739 JE.Soil.208_407785 JE.Soil.208_408719 JE.Soil.208_410047 JE.Soil.208_410308 JE.Soil.208_411919 JE.Soil.208_412399 JE.Soil.208_412607 JE.Soil.208_412740 JE.Soil.208_412821 JE.Soil.208_413261 JE.Soil.208_413329 JE.Soil.208_414378 JE.Soil.208_415046 JE.Soil.208_415966 JE.Soil.208_416049 JE.Soil.208_416623 JE.Soil.208_417048 JE.Soil.208_418913 JE.Soil.208_419647 JE.Soil.208_419996 JE.Soil.208_421208 JE.Soil.208_421610 JE.Soil.208_421915 JE.Soil.208_422010 JE.Soil.208_423176 JE.Soil.208_423990 JE.Soil.208_424109 JE.Soil.208_424194 JE.Soil.208_424515 JE.Soil.208_425050 JE.Soil.208_425330 JE.Soil.208_425940 JE.Soil.208_426563 JE.Soil.208_426864 JE.Soil.208_427070 JE.Soil.208_427436 JE.Soil.208_428094 JE.Soil.208_429263 JE.Soil.208_429771 JE.Soil.208_429890 JE.Soil.208_430023 JE.Soil.208_430131 JE.Soil.208_430999 JE.Soil.208_432344 JE.Soil.208_435110 JE.Soil.208_435311 JE.Soil.208_435379 JE.Soil.208_436112 JE.Soil.208_436488 JE.Soil.208_436536 JE.Soil.208_436907 JE.Soil.208_437126 JE.Soil.208_437349 JE.Soil.208_438554 JE.Soil.208_438840 JE.Soil.208_439130 JE.Soil.208_439962 JE.Soil.208_439972 JE.Soil.208_439979 JE.Soil.208_441026 JE.Soil.208_441373 JE.Soil.208_441418 JE.Soil.208_442387 JE.Soil.208_443505 JE.Soil.208_444439 JE.Soil.208_444550 JE.Soil.208_444576 JE.Soil.208_444759 JE.Soil.208_444825 JE.Soil.208_445228 JE.Soil.208_445643 JE.Soil.208_445942 JE.Soil.208_446689 JE.Soil.208_447866 JE.Soil.208_448457 JE.Soil.208_449107 JE.Soil.208_449120 JE.Soil.208_450684 JE.Soil.208_450858 JE.Soil.208_450914 JE.Soil.208_451825 JE.Soil.208_452262 JE.Soil.208_453076 JE.Soil.208_453436 JE.Soil.208_453919 JE.Soil.208_454028 JE.Soil.208_454150 JE.Soil.208_454767 JE.Soil.208_454973 JE.Soil.208_455873 JE.Soil.208_456168 JE.Soil.208_456311 JE.Soil.208_456858 JE.Soil.208_456999 JE.Soil.208_457155 JE.Soil.208_457355 JE.Soil.208_458177 JE.Soil.208_458377 JE.Soil.208_459034 JE.Soil.208_459199 JE.Soil.208_459514 JE.Soil.208_459862 JE.Soil.208_460670 JE.Soil.208_463373 JE.Soil.208_464686 JE.Soil.208_464801 JE.Soil.208_465198 JE.Soil.208_465340 JE.Soil.208_465538 JE.Soil.208_466135 JE.Soil.208_466215 JE.Soil.208_466483 JE.Soil.208_466883 JE.Soil.208_466892 JE.Soil.208_466983 JE.Soil.208_467218 JE.Soil.208_467644 JE.Soil.208_467779 JE.Soil.208_468927 JE.Soil.208_469288 JE.Soil.208_471854 JE.Soil.208_472076 JE.Soil.208_472671 JE.Soil.208_472730 JE.Soil.208_472886 JE.Soil.208_472972 JE.Soil.208_473789 JE.Soil.208_473795 JE.Soil.208_474041 JE.Soil.208_477641 JE.Soil.208_478442 JE.Soil.208_478555 JE.Soil.208_478920 JE.Soil.208_479033 JE.Soil.208_479061 JE.Soil.208_479217 JE.Soil.208_481394 JE.Soil.208_482194 JE.Soil.208_483282 JE.Soil.208_483457 JE.Soil.208_484436 JE.Soil.208_485579 JE.Soil.208_485803 JE.Soil.208_485981 JE.Soil.208_486324 JE.Soil.208_486570 JE.Soil.208_486744 JE.Soil.208_487143 JE.Soil.208_487271 JE.Soil.208_487444 JE.Soil.208_488118 JE.Soil.208_488435 JE.Soil.208_488583 JE.Soil.208_489198 JE.Soil.208_489266 JE.Soil.208_489272 JE.Soil.208_489491 JE.Soil.208_490574 JE.Soil.208_490590 JE.Soil.208_491103 JE.Soil.208_491177 JE.Soil.208_491793 JE.Soil.208_492217 JE.Soil.208_493896 JE.Soil.208_495049 JE.Soil.208_497094 JE.Soil.208_498747 JE.Soil.208_499154 JE.Soil.208_499512 JE.Soil.208_500302 JE.Soil.208_500582 JE.Soil.208_500765 JE.Soil.208_501971 JE.Soil.208_504662 JE.Soil.208_505164 JE.Soil.208_505847 JE.Soil.208_505860 JE.Soil.208_505893 JE.Soil.208_505995 JE.Soil.208_506243 JE.Soil.208_507718 JE.Soil.208_509517 JE.Soil.208_510133 JE.Soil.208_513725 JE.Soil.208_513967 JE.Soil.208_514520 JE.Soil.208_515040 JE.Soil.208_515493 JE.Soil.208_515522 JE.Soil.208_515615 JE.Soil.208_516729 JE.Soil.208_517662 JE.Soil.208_518233 JE.Soil.208_518378 JE.Soil.208_520584 JE.Soil.208_520892 JE.Soil.208_522806 JE.Soil.208_523449 JE.Soil.208_523574 JE.Soil.208_523950 JE.Soil.208_524142 JE.Soil.208_524472 JE.Soil.208_524954 JE.Soil.208_525314 JE.Soil.208_525400 JE.Soil.208_525883 JE.Soil.208_526198 JE.Soil.208_527086 JE.Soil.208_527458 JE.Soil.208_527682 JE.Soil.208_527782 JE.Soil.208_527995 JE.Soil.208_529133 JE.Soil.208_529283 JE.Soil.208_529481 JE.Soil.208_530841 JE.Soil.208_531155 JE.Soil.208_531879 JE.Soil.208_531889 JE.Soil.208_533126 JE.Soil.208_533525 JE.Soil.208_533680 JE.Soil.208_534210 JE.Soil.208_535443 JE.Soil.208_535490 JE.Soil.208_535952 JE.Soil.208_536873 JE.Soil.208_537280 JE.Soil.208_537833 JE.Soil.208_538654 JE.Soil.208_539062 JE.Soil.208_541733 JE.Soil.208_543031 JE.Soil.208_543388 JE.Soil.208_543425 JE.Soil.208_543593 JE.Soil.208_544145 JE.Soil.208_544381 JE.Soil.208_545047 JE.Soil.208_545313 JE.Soil.208_545660 JE.Soil.208_546104 JE.Soil.208_546617 JE.Soil.208_546704 JE.Soil.208_547846 JE.Soil.208_549654 JE.Soil.208_549917 JE.Soil.208_549971 JE.Soil.208_550780 JE.Soil.208_551796 JE.Soil.208_552023 JE.Soil.208_552158 JE.Soil.208_552595 JE.Soil.208_554020 JE.Soil.208_554262 JE.Soil.208_554467 JE.Soil.208_554660 JE.Soil.208_554747 JE.Soil.208_554766 JE.Soil.208_556854 JE.Soil.208_557137 JE.Soil.208_557863 JE.Soil.208_557870 JE.Soil.208_558220 JE.Soil.208_558773 JE.Soil.208_558875 JE.Soil.208_559676 JE.Soil.208_559790 JE.Soil.208_559841 JE.Soil.208_561017 JE.Soil.208_561331 JE.Soil.208_561991 JE.Soil.208_562095 JE.Soil.208_562675 JE.Soil.208_563289 JE.Soil.208_563885 JE.Soil.208_564122 JE.Soil.208_565398 JE.Soil.208_565478 JE.Soil.208_565582 JE.Soil.208_566076 JE.Soil.208_566175 JE.Soil.208_568028 JE.Soil.208_568791 JE.Soil.208_568995 JE.Soil.208_569139 JE.Soil.208_570524 JE.Soil.208_570733 JE.Soil.208_570998 JE.Soil.208_571012 JE.Soil.208_571723 JE.Soil.208_572490 JE.Soil.208_572553 JE.Soil.208_572695 JE.Soil.208_573167 JE.Soil.208_573756 JE.Soil.208_575137 JE.Soil.208_576767 JE.Soil.208_576805 JE.Soil.208_578473 JE.Soil.208_578505 JE.Soil.208_580988 JE.Soil.208_581096 JE.Soil.208_582829 JE.Soil.208_583421 JE.Soil.208_584720 JE.Soil.208_584891 JE.Soil.208_585529 JE.Soil.208_585992 JE.Soil.208_587191 JE.Soil.208_588820 JE.Soil.208_588882 JE.Soil.208_588902 JE.Soil.208_589034 JE.Soil.208_589174 JE.Soil.208_589518 JE.Soil.208_589754 JE.Soil.208_590037 JE.Soil.208_590064 JE.Soil.208_590537 JE.Soil.208_590679 JE.Soil.208_590690 JE.Soil.208_592424 JE.Soil.208_593415 JE.Soil.208_594528 JE.Soil.208_594640 JE.Soil.208_594750 JE.Soil.208_594987 JE.Soil.208_595310 JE.Soil.208_596945 JE.Soil.208_597477 JE.Soil.208_598287 JE.Soil.208_598410 JE.Soil.208_600203 JE.Soil.208_601538 JE.Soil.208_601922 JE.Soil.208_602005 JE.Soil.208_602141 JE.Soil.208_602551 JE.Soil.208_602669 JE.Soil.208_602843 JE.Soil.208_603038 JE.Soil.208_603166 JE.Soil.208_604512 JE.Soil.208_604528 JE.Soil.208_604830 JE.Soil.208_605317 JE.Soil.208_605447 JE.Soil.208_605788 JE.Soil.208_607342 JE.Soil.208_608024 JE.Soil.208_608332 JE.Soil.208_609066 JE.Soil.208_609230 JE.Soil.208_609566 JE.Soil.208_609761 JE.Soil.208_609917 JE.Soil.208_611932 JE.Soil.208_612889 JE.Soil.208_614274 JE.Soil.208_616185 JE.Soil.208_616646 JE.Soil.208_617391 JE.Soil.208_617642 JE.Soil.208_617809 JE.Soil.208_618325 JE.Soil.208_619029 JE.Soil.208_619447 JE.Soil.208_619698 JE.Soil.208_619772 JE.Soil.208_621098 JE.Soil.208_621845 JE.Soil.208_622421 JE.Soil.208_622778 JE.Soil.208_622975 JE.Soil.208_623006 JE.Soil.208_624142 JE.Soil.208_624172 JE.Soil.208_624333 JE.Soil.208_624516 JE.Soil.208_624584 JE.Soil.208_626958 JE.Soil.208_627214 JE.Soil.208_627693 JE.Soil.208_627890 JE.Soil.208_628945 JE.Soil.208_630267 JE.Soil.208_631326 JE.Soil.208_631553 JE.Soil.208_631950 JE.Soil.208_633120 JE.Soil.208_633262 JE.Soil.208_634005 JE.Soil.208_634566 JE.Soil.208_636248 JE.Soil.208_636377 JE.Soil.208_637142 JE.Soil.208_637503 JE.Soil.208_637628 JE.Soil.208_637828 JE.Soil.208_637908 JE.Soil.208_638017 JE.Soil.208_638945 JE.Soil.208_640044 JE.Soil.208_640652 JE.Soil.208_640835 JE.Soil.208_641774 JE.Soil.208_642313 JE.Soil.208_642834 JE.Soil.208_644186 JE.Soil.208_644268 JE.Soil.208_644925 JE.Soil.208_645575 JE.Soil.208_645618 JE.Soil.208_646446 JE.Soil.208_647276 JE.Soil.208_647518 JE.Soil.208_648327 JE.Soil.208_649318 JE.Soil.208_651035 JE.Soil.208_652099 JE.Soil.208_652214 JE.Soil.208_653397 JE.Soil.208_653966 JE.Soil.208_654117 JE.Soil.208_654252 JE.Soil.208_654297 JE.Soil.208_654528 JE.Soil.208_656360 JE.Soil.208_656400 JE.Soil.208_656472 JE.Soil.208_657539 JE.Soil.208_657824 JE.Soil.208_658492 JE.Soil.208_658788 JE.Soil.208_660377 JE.Soil.208_660818 JE.Soil.208_661017 JE.Soil.208_661718 JE.Soil.208_661806 JE.Soil.208_662090 JE.Soil.208_662204 JE.Soil.208_662226 JE.Soil.208_665458 JE.Soil.208_665569 JE.Soil.208_666864 JE.Soil.208_669159 JE.Soil.208_669711 JE.Soil.208_669849 JE.Soil.208_669889 JE.Soil.208_670170 JE.Soil.208_671896 JE.Soil.208_672208 JE.Soil.208_672448 JE.Soil.208_672637 JE.Soil.208_672932 JE.Soil.208_673140 JE.Soil.208_673585 JE.Soil.208_673913 JE.Soil.208_674123 JE.Soil.208_675261 JE.Soil.208_675336 JE.Soil.208_675408 JE.Soil.208_676655 JE.Soil.208_676776 JE.Soil.208_677079 JE.Soil.208_677229 JE.Soil.208_677656 JE.Soil.208_677861 JE.Soil.208_678007 JE.Soil.208_678205 JE.Soil.208_678390 JE.Soil.208_678502 JE.Soil.208_678952 JE.Soil.208_679793 JE.Soil.208_680258 JE.Soil.208_680554 JE.Soil.208_680656 JE.Soil.208_681162 JE.Soil.208_682788 JE.Soil.208_683459 JE.Soil.208_683874 JE.Soil.208_684401 JE.Soil.208_684480 JE.Soil.208_685165 JE.Soil.208_685272 JE.Soil.208_685786 JE.Soil.208_685950 JE.Soil.208_686511 JE.Soil.208_686908 JE.Soil.208_687172 JE.Soil.208_687696 JE.Soil.208_687894 JE.Soil.208_689160 JE.Soil.208_691460 JE.Soil.208_691618 JE.Soil.208_693388 JE.Soil.208_694891 JE.Soil.208_695153 JE.Soil.208_695659 JE.Soil.208_695890 JE.Soil.208_696602 JE.Soil.208_697065 JE.Soil.208_697397 JE.Soil.208_697866 JE.Soil.208_698578 JE.Soil.208_698945 JE.Soil.208_698955 JE.Soil.208_699129 JE.Soil.208_700937 JE.Soil.208_701511 JE.Soil.208_701616 JE.Soil.208_701794 JE.Soil.208_702221 JE.Soil.208_702478 JE.Soil.208_703449 JE.Soil.208_703867 JE.Soil.208_703924 JE.Soil.208_704692 JE.Soil.208_707346 JE.Soil.208_707584 JE.Soil.208_708180 JE.Soil.208_709482 JE.Soil.208_710084 JE.Soil.208_711325 JE.Soil.208_711450 JE.Soil.208_711856 JE.Soil.208_712024 JE.Soil.208_712222 JE.Soil.208_712235 JE.Soil.208_712372 JE.Soil.208_713095 JE.Soil.208_713103 JE.Soil.208_713385 JE.Soil.208_715137 JE.Soil.208_717707 JE.Soil.208_717778 JE.Soil.208_718058 JE.Soil.208_718100 JE.Soil.208_718270 JE.Soil.208_718430 JE.Soil.208_719871 JE.Soil.208_720164 JE.Soil.208_723079 JE.Soil.208_724882 JE.Soil.208_725929 JE.Soil.208_726276 JE.Soil.208_727264 JE.Soil.208_727724 JE.Soil.208_727730 JE.Soil.208_729625 JE.Soil.208_730426 JE.Soil.208_732436 JE.Soil.208_733673 JE.Soil.208_733928 JE.Soil.208_735279 JE.Soil.208_735291 JE.Soil.208_736546 JE.Soil.208_736804 JE.Soil.208_736990 JE.Soil.208_737588 JE.Soil.208_739740 JE.Soil.208_740148 JE.Soil.208_740486 JE.Soil.208_741356 JE.Soil.208_741828 JE.Soil.208_742559 JE.Soil.208_746249 JE.Soil.208_746513 JE.Soil.208_746923 JE.Soil.208_746925 JE.Soil.208_748591 JE.Soil.208_748700 JE.Soil.208_749578 JE.Soil.208_749757 JE.Soil.208_749796 JE.Soil.208_750370 JE.Soil.208_750385 JE.Soil.208_750880 JE.Soil.208_752018 JE.Soil.208_752284 JE.Soil.208_752821 JE.Soil.208_753079 JE.Soil.208_753176 JE.Soil.208_753864 JE.Soil.208_754953 JE.Soil.208_758022 JE.Soil.208_758279 JE.Soil.208_758786 JE.Soil.208_759118 JE.Soil.208_760265 JE.Soil.208_760434 JE.Soil.208_760663 JE.Soil.208_762491 JE.Soil.208_762714 JE.Soil.208_762939 JE.Soil.208_763634 JE.Soil.208_763846 JE.Soil.208_765584 JE.Soil.208_765735 JE.Soil.208_766368 JE.Soil.208_766637 JE.Soil.208_767563 JE.Soil.208_768062 JE.Soil.208_768801 JE.Soil.208_769594 JE.Soil.208_770278 JE.Soil.208_771418 JE.Soil.208_771653 JE.Soil.208_771721 JE.Soil.208_772769 JE.Soil.208_772909 JE.Soil.208_773099 JE.Soil.208_773254 JE.Soil.208_773577 JE.Soil.208_774095 JE.Soil.208_774871 JE.Soil.208_774924 JE.Soil.208_775362 JE.Soil.208_775587 JE.Soil.208_776586 JE.Soil.208_777348 JE.Soil.208_777761 JE.Soil.208_778439 JE.Soil.208_778584 JE.Soil.208_779100 JE.Soil.208_780043 JE.Soil.208_781122 JE.Soil.208_781996 JE.Soil.208_782625 JE.Soil.208_782692 JE.Soil.208_783157 JE.Soil.208_783526 JE.Soil.208_784211 JE.Soil.208_785611 JE.Soil.208_787057 JE.Soil.208_787590 JE.Soil.208_787784 JE.Soil.208_787908 JE.Soil.208_788612 JE.Soil.208_788859 JE.Soil.208_789863 JE.Soil.208_790055 JE.Soil.208_790593 JE.Soil.208_791335 JE.Soil.208_791763 JE.Soil.208_791821 JE.Soil.208_792543 JE.Soil.208_793285 JE.Soil.208_793546 JE.Soil.208_793818 JE.Soil.208_793893 JE.Soil.208_794900 JE.Soil.208_795356 JE.Soil.208_796170 JE.Soil.208_796331 JE.Soil.208_797108 JE.Soil.208_798588 JE.Soil.208_799117 JE.Soil.208_799642 JE.Soil.208_800607 JE.Soil.208_800764 JE.Soil.208_801440 JE.Soil.208_802257 JE.Soil.208_804643 JE.Soil.208_805045 JE.Soil.208_805398 JE.Soil.208_805432 JE.Soil.208_805504 JE.Soil.208_805598 JE.Soil.208_805614 JE.Soil.208_805949 JE.Soil.208_806008 JE.Soil.208_806163 JE.Soil.208_807459 JE.Soil.208_807750 JE.Soil.208_808412 JE.Soil.208_810161 JE.Soil.208_811496 JE.Soil.208_811508 JE.Soil.208_811701 JE.Soil.208_811901 JE.Soil.208_814505 JE.Soil.208_814593 JE.Soil.208_814648 JE.Soil.208_817498 JE.Soil.208_818285 JE.Soil.208_819701 JE.Soil.208_819829 JE.Soil.208_820787 JE.Soil.208_820847 JE.Soil.208_821310 JE.Soil.208_821880 JE.Soil.208_822772 JE.Soil.208_823361 JE.Soil.208_823656 JE.Soil.208_823740 JE.Soil.208_824229 JE.Soil.208_824234 JE.Soil.208_826191 JE.Soil.208_826233 JE.Soil.208_826264 JE.Soil.208_827205 JE.Soil.208_828291 JE.Soil.208_828732 JE.Soil.208_829655 JE.Soil.208_830579 JE.Soil.208_830872 JE.Soil.208_833348 JE.Soil.208_834404 JE.Soil.208_834460 JE.Soil.208_836336 JE.Soil.208_836650 JE.Soil.208_836785 JE.Soil.208_837257 JE.Soil.208_839025 JE.Soil.208_839166 JE.Soil.208_839874 JE.Soil.208_840205 JE.Soil.208_840566 JE.Soil.208_840833 JE.Soil.208_840861 JE.Soil.208_841222 JE.Soil.208_841882 JE.Soil.208_841968 JE.Soil.208_841988 JE.Soil.208_842339 JE.Soil.208_842374 JE.Soil.208_843624 JE.Soil.208_844099 JE.Soil.208_844502 JE.Soil.208_845520 JE.Soil.208_845639 JE.Soil.208_845768 JE.Soil.208_846192 JE.Soil.208_846969 JE.Soil.208_847667 JE.Soil.208_848126 JE.Soil.208_848159 JE.Soil.208_849626 JE.Soil.208_850065 JE.Soil.208_850131 JE.Soil.208_850588 JE.Soil.208_851107 JE.Soil.208_852421 JE.Soil.208_852866 JE.Soil.208_853470 JE.Soil.208_853920 JE.Soil.208_853981 JE.Soil.208_854027 JE.Soil.208_854125 JE.Soil.208_856355 JE.Soil.208_856826 JE.Soil.208_857222 JE.Soil.208_857336 JE.Soil.208_857873 JE.Soil.208_858439 JE.Soil.208_859073 JE.Soil.208_859105 JE.Soil.208_859691 JE.Soil.208_860341 JE.Soil.208_860449 JE.Soil.208_860720 JE.Soil.208_861106 JE.Soil.208_861122 JE.Soil.208_864796 JE.Soil.208_865383 JE.Soil.208_866258 JE.Soil.208_867140 JE.Soil.208_869285 JE.Soil.208_870207 JE.Soil.208_870906 JE.Soil.208_871436 JE.Soil.208_871624 JE.Soil.208_871939 JE.Soil.208_872746 JE.Soil.208_872868 JE.Soil.208_872990 JE.Soil.208_873312 JE.Soil.208_874940 JE.Soil.208_875584 JE.Soil.208_875767 JE.Soil.208_876018 JE.Soil.208_876395 JE.Soil.208_876564 JE.Soil.208_879271 JE.Soil.208_879451 JE.Soil.208_879829 JE.Soil.208_881096 JE.Soil.208_881931 JE.Soil.208_882311 JE.Soil.208_883086 JE.Soil.208_883813 JE.Soil.208_884658 JE.Soil.208_884747 JE.Soil.208_884759 JE.Soil.208_884836 JE.Soil.208_885399 JE.Soil.208_885547 JE.Soil.208_887738 JE.Soil.208_887888 JE.Soil.208_887909 JE.Soil.208_887933 JE.Soil.208_888506 JE.Soil.208_888540 JE.Soil.208_888747 JE.Soil.208_888818 JE.Soil.208_889913 JE.Soil.208_889915 JE.Soil.208_890017 JE.Soil.208_890783 JE.Soil.208_891170 JE.Soil.208_892631 JE.Soil.208_892696 JE.Soil.208_892843 JE.Soil.208_892921 JE.Soil.208_893102 JE.Soil.208_894148 JE.Soil.208_894803 JE.Soil.208_895730 JE.Soil.208_896316 JE.Soil.208_896418 JE.Soil.208_897300 JE.Soil.208_897965 JE.Soil.208_898153 JE.Soil.208_899151 JE.Soil.208_899229 JE.Soil.208_899446 JE.Soil.208_901015 JE.Soil.208_901347 JE.Soil.208_902133 JE.Soil.208_902253 JE.Soil.208_902553 JE.Soil.208_905316 JE.Soil.208_906003 JE.Soil.208_906605 JE.Soil.208_906782 JE.Soil.208_907471 JE.Soil.208_909637 JE.Soil.208_910750 JE.Soil.208_912508 JE.Soil.208_912655 JE.Soil.208_913160 JE.Soil.208_914075 JE.Soil.208_916973 JE.Soil.208_916978 JE.Soil.208_917088 JE.Soil.208_917181 JE.Soil.208_917198 JE.Soil.208_917306 JE.Soil.208_917371 JE.Soil.208_918013 JE.Soil.208_918869 JE.Soil.208_919469 JE.Soil.208_920907 JE.Soil.208_921046 JE.Soil.208_921288 JE.Soil.208_921473 JE.Soil.208_922848 JE.Soil.208_924049 JE.Soil.208_924664 JE.Soil.208_926154 JE.Soil.208_926971 JE.Soil.208_927788 JE.Soil.208_927977 JE.Soil.208_928000 JE.Soil.208_928085 JE.Soil.208_929929 JE.Soil.208_930549 JE.Soil.208_930604 JE.Soil.208_931181 JE.Soil.208_931961 JE.Soil.208_932714 JE.Soil.208_933234 JE.Soil.208_933266 JE.Soil.208_934714 JE.Soil.208_938201 JE.Soil.208_938778 JE.Soil.208_940660 JE.Soil.208_941065 JE.Soil.208_941207 JE.Soil.208_941890 JE.Soil.208_943505 JE.Soil.208_943779 JE.Soil.208_943813 JE.Soil.208_944158 JE.Soil.208_944170 JE.Soil.208_944177 JE.Soil.208_944567 JE.Soil.208_944792 JE.Soil.208_946076 JE.Soil.208_947725 JE.Soil.208_948083 JE.Soil.208_948173 JE.Soil.208_948290 JE.Soil.208_948349 JE.Soil.208_948494 JE.Soil.208_948497 JE.Soil.208_949553 JE.Soil.208_950269 JE.Soil.208_950348 JE.Soil.208_950890 JE.Soil.208_951928 JE.Soil.208_952638 JE.Soil.208_952768 JE.Soil.208_953576 JE.Soil.208_954957 JE.Soil.208_955061 JE.Soil.208_955067 JE.Soil.208_955385 JE.Soil.208_956134 JE.Soil.208_956177 JE.Soil.208_957224 JE.Soil.208_957513 JE.Soil.208_957856 JE.Soil.208_957862 JE.Soil.208_958656 JE.Soil.208_958889 JE.Soil.208_959251 JE.Soil.208_959380 JE.Soil.208_959556 JE.Soil.208_959754 JE.Soil.208_959920 JE.Soil.208_960453 JE.Soil.208_960592 JE.Soil.208_961922 JE.Soil.208_962115 JE.Soil.208_962949 JE.Soil.208_963457 JE.Soil.208_963934 JE.Soil.208_964555 JE.Soil.208_966116 JE.Soil.208_966117 JE.Soil.208_967128 JE.Soil.208_967144 JE.Soil.208_967262 JE.Soil.208_967487 JE.Soil.208_967918 JE.Soil.208_968525 JE.Soil.208_968984 JE.Soil.208_970145 JE.Soil.208_971413 JE.Soil.208_971473 JE.Soil.208_971535 JE.Soil.208_971546 JE.Soil.208_971921 JE.Soil.208_973056 JE.Soil.208_973155 JE.Soil.208_973563 JE.Soil.208_974449 JE.Soil.208_975136 JE.Soil.208_975219 JE.Soil.208_975488 JE.Soil.208_977311 JE.Soil.208_977325 JE.Soil.208_977796 JE.Soil.208_977885 JE.Soil.208_978089 JE.Soil.208_978732 JE.Soil.208_980261 JE.Soil.208_980466 JE.Soil.208_981280 JE.Soil.208_981406 JE.Soil.208_982088 JE.Soil.208_982130 JE.Soil.208_982323 JE.Soil.208_982428 JE.Soil.208_982744 JE.Soil.208_984644 JE.Soil.208_984920 JE.Soil.208_984984 JE.Soil.208_985204 JE.Soil.208_985451 JE.Soil.208_985513 JE.Soil.208_987160 JE.Soil.208_987950 JE.Soil.208_988282 JE.Soil.208_988460 JE.Soil.208_989229 JE.Soil.208_989324 JE.Soil.208_989693 JE.Soil.208_991242 JE.Soil.208_991490 JE.Soil.208_991956 JE.Soil.208_992196 JE.Soil.208_992246 JE.Soil.208_992486 JE.Soil.208_992914 JE.Soil.208_993153 JE.Soil.208_994381 JE.Soil.208_994863 JE.Soil.208_998165 JE.Soil.208_998474 JE.Soil.208_998757 JE.Soil.208_998769 JE.Soil.208_999234 JE.Soil.208_1000025 JE.Soil.208_1001660 JE.Soil.208_1002534 JE.Soil.208_1002964 JE.Soil.208_1003277 JE.Soil.208_1003404 JE.Soil.208_1003834 JE.Soil.208_1004220 JE.Soil.208_1005541 JE.Soil.208_1005813 JE.Soil.208_1006479 JE.Soil.208_1006632 JE.Soil.208_1006758 JE.Soil.208_1006813 JE.Soil.208_1007961 JE.Soil.208_1010143 JE.Soil.208_1011423 JE.Soil.208_1011671 JE.Soil.208_1011938 JE.Soil.208_1012165 JE.Soil.208_1012317 JE.Soil.208_1012564 JE.Soil.208_1013406 JE.Soil.208_1014332 JE.Soil.208_1015335 JE.Soil.208_1016010 JE.Soil.208_1017208 JE.Soil.208_1017695 JE.Soil.208_1018683 JE.Soil.208_1018813 JE.Soil.208_1019414 JE.Soil.208_1019537 JE.Soil.208_1020305 JE.Soil.208_1020707 JE.Soil.208_1021339 JE.Soil.208_1021612 JE.Soil.208_1022484 JE.Soil.208_1022689 JE.Soil.208_1023192 JE.Soil.208_1023199 JE.Soil.208_1023342 JE.Soil.208_1024101 JE.Soil.208_1024852 JE.Soil.208_1024927 JE.Soil.208_1025015 JE.Soil.208_1025072 JE.Soil.208_1025094 JE.Soil.208_1027391 JE.Soil.208_1027545 JE.Soil.208_1027644 JE.Soil.208_1028420 JE.Soil.208_1028662 JE.Soil.208_1029479 JE.Soil.208_1030167 JE.Soil.208_1030326 JE.Soil.208_1030341 JE.Soil.208_1030806 JE.Soil.208_1030824 JE.Soil.208_1030920 JE.Soil.208_1031412 JE.Soil.208_1031614 JE.Soil.208_1031628 JE.Soil.208_1031669 JE.Soil.208_1031811 JE.Soil.208_1032501 JE.Soil.208_1035725 JE.Soil.208_1035896 JE.Soil.208_1036340 JE.Soil.208_1036434 JE.Soil.208_1036488 JE.Soil.208_1036591 JE.Soil.208_1036966 JE.Soil.208_1037994 JE.Soil.208_1038984 JE.Soil.208_1039090 JE.Soil.208_1040125 JE.Soil.208_1040209 JE.Soil.208_1040471 JE.Soil.208_1040928 JE.Soil.208_1041131 JE.Soil.208_1042078 JE.Soil.208_1042226 JE.Soil.208_1042506 JE.Soil.208_1043252 JE.Soil.208_1043471 JE.Soil.208_1043754 JE.Soil.208_1043983 JE.Soil.208_1045111 JE.Soil.208_1045161 JE.Soil.208_1046229 JE.Soil.208_1046240 JE.Soil.208_1046281 JE.Soil.208_1046330 JE.Soil.208_1046855 JE.Soil.208_1048900 JE.Soil.208_1050467 JE.Soil.208_1050773 JE.Soil.208_1051197 JE.Soil.208_1051509 JE.Soil.208_1052915 JE.Soil.208_1052999 JE.Soil.208_1053162 JE.Soil.208_1053627 JE.Soil.208_1054196 JE.Soil.208_1054638 JE.Soil.208_1055890 JE.Soil.208_1056971 JE.Soil.208_1058196 JE.Soil.208_1058234 JE.Soil.208_1058407 JE.Soil.208_1059727 JE.Soil.208_1060805 JE.Soil.208_1061027 JE.Soil.208_1061096 JE.Soil.208_1061166 JE.Soil.208_1061650 JE.Soil.208_1061754 JE.Soil.208_1061890 JE.Soil.208_1062579 JE.Soil.208_1063043 JE.Soil.208_1063622 JE.Soil.208_1064089 JE.Soil.208_1064755 JE.Soil.208_1064978 JE.Soil.208_1065874 JE.Soil.208_1065938 JE.Soil.208_1067008 JE.Soil.208_1067148 JE.Soil.208_1068439 JE.Soil.208_1068663 JE.Soil.208_1068817 JE.Soil.208_1070337 JE.Soil.208_1070512 JE.Soil.208_1071678 JE.Soil.208_1073068 JE.Soil.208_1073159 JE.Soil.208_1074612 JE.Soil.208_1075179 JE.Soil.208_1075544 JE.Soil.208_1076179 JE.Soil.208_1076209 JE.Soil.208_1077015 JE.Soil.208_1078152 JE.Soil.208_1079981 JE.Soil.208_1080298 JE.Soil.208_1080432 JE.Soil.208_1080468 JE.Soil.208_1080582 JE.Soil.208_1080969 JE.Soil.208_1084459 JE.Soil.208_1085163 JE.Soil.208_1085292 JE.Soil.208_1085477 JE.Soil.208_1085798 JE.Soil.208_1085864 JE.Soil.208_1086461 JE.Soil.208_1087838 JE.Soil.208_1088308 JE.Soil.208_1088365 JE.Soil.208_1089542 JE.Soil.208_1089804 JE.Soil.208_1089910 JE.Soil.208_1090202 JE.Soil.208_1090597 JE.Soil.208_1090775 JE.Soil.208_1091276 JE.Soil.208_1091423 JE.Soil.208_1092562 JE.Soil.208_1092647 JE.Soil.208_1093028 JE.Soil.208_1093102 JE.Soil.208_1093388 JE.Soil.208_1093570 JE.Soil.208_1093756 JE.Soil.208_1095128 JE.Soil.208_1095270 JE.Soil.208_1096760 JE.Soil.208_1098352 JE.Soil.208_1098396 JE.Soil.208_1098537 JE.Soil.208_1099464 JE.Soil.208_1102094 JE.Soil.208_1102879 JE.Soil.208_1102921 JE.Soil.208_1102964 JE.Soil.208_1102970 JE.Soil.208_1103150 JE.Soil.208_1103730 JE.Soil.208_1103826 JE.Soil.208_1105081 JE.Soil.208_1105291 JE.Soil.208_1106436 JE.Soil.208_1106723 JE.Soil.208_1106896 JE.Soil.208_1108142 JE.Soil.208_1108843 JE.Soil.208_1109350 JE.Soil.208_1109544 JE.Soil.208_1109821 JE.Soil.208_1111839 JE.Soil.208_1112295 JE.Soil.208_1112353 JE.Soil.208_1112465 JE.Soil.208_1113041 JE.Soil.208_1114312 JE.Soil.208_1114493 JE.Soil.208_1114697 JE.Soil.208_1115435 JE.Soil.208_1115545 JE.Soil.208_1116725 JE.Soil.208_1116819 JE.Soil.208_1116902 JE.Soil.208_1117972 JE.Soil.208_1118159 JE.Soil.208_1118448 JE.Soil.208_1118556 JE.Soil.208_1119312 JE.Soil.208_1121000 JE.Soil.208_1121734 JE.Soil.208_1121869 JE.Soil.208_1122253 JE.Soil.208_1125039 JE.Soil.208_1125149 JE.Soil.208_1125490 JE.Soil.208_1125577 JE.Soil.208_1126250 JE.Soil.208_1126572 JE.Soil.208_1127052 JE.Soil.208_1127097 JE.Soil.208_1127685 JE.Soil.208_1127704 JE.Soil.208_1128563 JE.Soil.208_1129035 JE.Soil.208_1129669 JE.Soil.208_1129761 JE.Soil.208_1130824 JE.Soil.208_1131427 JE.Soil.208_1131798 JE.Soil.208_1132073 JE.Soil.208_1132150 JE.Soil.208_1132445 JE.Soil.208_1133215 JE.Soil.208_1133527 JE.Soil.208_1134071 JE.Soil.208_1134303 JE.Soil.208_1134693 JE.Soil.208_1134782 JE.Soil.208_1134913 JE.Soil.208_1134978 JE.Soil.208_1135787 JE.Soil.208_1136289 JE.Soil.208_1137281 JE.Soil.208_1137355 JE.Soil.208_1137427 JE.Soil.208_1138239 JE.Soil.208_1139362 JE.Soil.208_1139517 JE.Soil.208_1139589 JE.Soil.208_1139597 JE.Soil.208_1139681 JE.Soil.208_1139690 JE.Soil.208_1141083 JE.Soil.208_1141165 JE.Soil.208_1141345 JE.Soil.208_1141602 JE.Soil.208_1142297 JE.Soil.208_1142364 JE.Soil.208_1142371 JE.Soil.208_1143398 JE.Soil.208_1144229 JE.Soil.208_1144974 JE.Soil.208_1146291 JE.Soil.208_1147006 JE.Soil.208_1147500 JE.Soil.208_1147764 JE.Soil.208_1147878 JE.Soil.208_1149648 JE.Soil.208_1150045 JE.Soil.208_1150535 JE.Soil.208_1151360 JE.Soil.208_1151425 JE.Soil.208_1151888 JE.Soil.208_1153295 JE.Soil.208_1153944 JE.Soil.208_1154079 JE.Soil.208_1155196 JE.Soil.208_1155824 JE.Soil.208_1156169 JE.Soil.208_1156583 JE.Soil.208_1156646 JE.Soil.208_1157154 JE.Soil.208_1157867 JE.Soil.208_1158242 JE.Soil.208_1159073 JE.Soil.208_1159411 JE.Soil.208_1159619 JE.Soil.208_1160128 JE.Soil.208_1160155 JE.Soil.208_1160322 JE.Soil.208_1160805 JE.Soil.208_1161277 JE.Soil.208_1161322 JE.Soil.208_1161561 JE.Soil.208_1161709 JE.Soil.208_1162137 JE.Soil.208_1162262 JE.Soil.208_1163878 JE.Soil.208_1164390 JE.Soil.208_1164588 JE.Soil.208_1164828 JE.Soil.208_1165086 JE.Soil.208_1165260 JE.Soil.208_1166866 JE.Soil.208_1167672 JE.Soil.208_1168953 JE.Soil.208_1169090 JE.Soil.208_1169162 JE.Soil.208_1171148 JE.Soil.208_1171246 JE.Soil.208_1172424 JE.Soil.208_1173572 JE.Soil.208_1173707 JE.Soil.208_1173748 JE.Soil.208_1174504 JE.Soil.208_1174931 JE.Soil.208_1174940 JE.Soil.208_1175938 JE.Soil.208_1176277 JE.Soil.208_1176393 JE.Soil.208_1176419 JE.Soil.208_1176773 JE.Soil.208_1177551 JE.Soil.208_1178376 JE.Soil.208_1178688 JE.Soil.208_1179811 JE.Soil.208_1180628 JE.Soil.208_1180945 JE.Soil.208_1181533 JE.Soil.208_1181989 JE.Soil.208_1182311 JE.Soil.208_1183500 JE.Soil.208_1183508 JE.Soil.208_1184722 JE.Soil.208_1185479 JE.Soil.208_1186135 JE.Soil.208_1188154 JE.Soil.208_1189671 JE.Soil.208_1190385 JE.Soil.208_1190634 JE.Soil.208_1191133 JE.Soil.208_1193910 JE.Soil.208_1194340 JE.Soil.208_1194952 JE.Soil.208_1196445 JE.Soil.208_1196574 JE.Soil.208_1196915 JE.Soil.208_1197263 JE.Soil.208_1197369 JE.Soil.208_1199230 JE.Soil.208_1199598 JE.Soil.208_1200321 JE.Soil.208_1200677 JE.Soil.208_1201359 JE.Soil.208_1201631 JE.Soil.208_1202288 JE.Soil.208_1204221 JE.Soil.208_1205190 JE.Soil.208_1205785 JE.Soil.208_1205980 JE.Soil.208_1207536 JE.Soil.208_1208173 JE.Soil.208_1208373 JE.Soil.208_1209911 JE.Soil.208_1211742 JE.Soil.208_1211854 JE.Soil.208_1212146 JE.Soil.208_1214414 JE.Soil.208_1215935 JE.Soil.208_1216365 JE.Soil.208_1216466 JE.Soil.208_1220533 JE.Soil.208_1221552 JE.Soil.208_1221838 JE.Soil.208_1222245 JE.Soil.208_1222915 JE.Soil.208_1223520 JE.Soil.208_1223692 JE.Soil.208_1225517 JE.Soil.208_1225848 JE.Soil.208_1225867 JE.Soil.208_1226066 JE.Soil.208_1227735 JE.Soil.208_1228203 JE.Soil.208_1228224 JE.Soil.208_1228483 JE.Soil.208_1229887 JE.Soil.208_1231271 JE.Soil.208_1232141 JE.Soil.208_1232709 JE.Soil.208_1232742 JE.Soil.208_1232750 JE.Soil.208_1233027 JE.Soil.208_1234165 JE.Soil.208_1234206 JE.Soil.208_1235132 JE.Soil.208_1235191 JE.Soil.208_1237184 JE.Soil.208_1238691 JE.Soil.208_1239065 JE.Soil.208_1239900 JE.Soil.208_1240678 JE.Soil.208_1241417 JE.Soil.208_1241842 JE.Soil.208_1242127 JE.Soil.208_1242402 JE.Soil.208_1242975 JE.Soil.208_1243122 JE.Soil.208_1244289 JE.Soil.208_1244862 JE.Soil.208_1246588 JE.Soil.208_1248446 JE.Soil.208_1249481 JE.Soil.208_1249619 JE.Soil.208_1250252 JE.Soil.208_1250324 JE.Soil.208_1250413 JE.Soil.208_1251081 JE.Soil.208_1251579 JE.Soil.208_1252098 JE.Soil.208_1252811 JE.Soil.208_1253271 JE.Soil.208_1253466 JE.Soil.208_1254200 JE.Soil.208_1254228 JE.Soil.208_1255552 JE.Soil.208_1256454 JE.Soil.208_1256945 JE.Soil.208_1257045 JE.Soil.208_1257378 JE.Soil.208_1257592 JE.Soil.208_1258535 JE.Soil.208_1258626 JE.Soil.208_1259370 JE.Soil.208_1259682 JE.Soil.208_1259972 JE.Soil.208_1261215 JE.Soil.208_1263297 JE.Soil.208_1264463 JE.Soil.208_1264544 JE.Soil.208_1264945 JE.Soil.208_1265237 JE.Soil.208_1266816 JE.Soil.208_1267155 JE.Soil.208_1268782 JE.Soil.208_1268816 JE.Soil.208_1270694 JE.Soil.208_1271733 JE.Soil.208_1272056 JE.Soil.208_1272151 JE.Soil.208_1272990 JE.Soil.208_1273573 JE.Soil.208_1274367 JE.Soil.208_1274759 JE.Soil.208_1275983 JE.Soil.208_1276209 JE.Soil.208_1277195 JE.Soil.208_1278613 JE.Soil.208_1279205 JE.Soil.208_1279733 JE.Soil.208_1280825 JE.Soil.208_1281569 JE.Soil.208_1281971 JE.Soil.208_1282343 JE.Soil.208_1284502 JE.Soil.208_1285534 JE.Soil.208_1285698 JE.Soil.208_1286154 JE.Soil.208_1287930 JE.Soil.208_1288081 JE.Soil.208_1288977 JE.Soil.208_1289067 JE.Soil.208_1289577 JE.Soil.208_1290567 JE.Soil.208_1290944 JE.Soil.208_1291184 JE.Soil.208_1291455 JE.Soil.208_1292031 JE.Soil.208_1293307 JE.Soil.208_1293713 JE.Soil.208_1294256 JE.Soil.208_1294647 JE.Soil.208_1295452 JE.Soil.208_1295622 JE.Soil.208_1296368 JE.Soil.208_1296395 JE.Soil.208_1296513 JE.Soil.208_1299507 JE.Soil.208_1301329 JE.Soil.208_1301602 JE.Soil.208_1303871 JE.Soil.208_1304629 JE.Soil.208_1304687 JE.Soil.208_1305144 JE.Soil.208_1306115 JE.Soil.208_1306250 JE.Soil.208_1307694 JE.Soil.208_1307753 JE.Soil.208_1307787 JE.Soil.208_1308427 JE.Soil.208_1308782 JE.Soil.208_1309565 JE.Soil.208_1310064 JE.Soil.208_1310237 JE.Soil.208_1310511 JE.Soil.208_1310828 JE.Soil.208_1310851 JE.Soil.208_1312697 JE.Soil.208_1313521 JE.Soil.208_1313666 JE.Soil.208_1313700 JE.Soil.208_1314045 JE.Soil.208_1314462 JE.Soil.208_1314483 JE.Soil.208_1314611 JE.Soil.208_1315946 JE.Soil.208_1316743 JE.Soil.208_1317152 JE.Soil.208_1317304 JE.Soil.208_1318017 JE.Soil.208_1318628 JE.Soil.208_1318746 JE.Soil.208_1320157 JE.Soil.208_1320334 JE.Soil.208_1321585 JE.Soil.208_1321843 JE.Soil.208_1323356 JE.Soil.208_1324193 JE.Soil.208_1324273 JE.Soil.208_1325429 JE.Soil.208_1326239 JE.Soil.208_1327747 JE.Soil.208_1329545 JE.Soil.208_1329866 JE.Soil.208_1330030 JE.Soil.208_1331079 JE.Soil.208_1333682 JE.Soil.208_1333712 JE.Soil.208_1333782 JE.Soil.208_1334463 JE.Soil.208_1334630 JE.Soil.208_1335742 JE.Soil.208_1336046 JE.Soil.208_1336079 JE.Soil.208_1336222 JE.Soil.208_1336943 JE.Soil.208_1336946 JE.Soil.208_1337135 JE.Soil.208_1338071 JE.Soil.208_1338720 JE.Soil.208_1340341 JE.Soil.208_1340349 JE.Soil.208_1340440 JE.Soil.208_1340880 JE.Soil.208_1342518 JE.Soil.208_1342695 JE.Soil.208_1343217 JE.Soil.208_1343852 JE.Soil.208_1343916 JE.Soil.208_1344058 JE.Soil.208_1344081 JE.Soil.208_1344582 JE.Soil.208_1346021 JE.Soil.208_1346167 JE.Soil.208_1348393 JE.Soil.208_1350375 JE.Soil.208_1350506 JE.Soil.208_1350549 JE.Soil.208_1350653 JE.Soil.208_1351391 JE.Soil.208_1351625 JE.Soil.208_1351631 JE.Soil.208_1353094 JE.Soil.208_1353096 JE.Soil.208_1353251 JE.Soil.208_1353723 JE.Soil.208_1353953 JE.Soil.208_1354361 JE.Soil.208_1354675 JE.Soil.208_1355091 JE.Soil.208_1356125 JE.Soil.208_1356135 JE.Soil.208_1356796 JE.Soil.208_1357175 JE.Soil.208_1357598 JE.Soil.208_1359039 JE.Soil.208_1361263 JE.Soil.208_1361548 JE.Soil.208_1362304 JE.Soil.208_1362536 JE.Soil.208_1362542 JE.Soil.208_1363388 JE.Soil.208_1363416 JE.Soil.208_1363778 JE.Soil.208_1363880 JE.Soil.208_1363900 JE.Soil.208_1364747 JE.Soil.208_1366182 JE.Soil.208_1366344 JE.Soil.208_1367681 JE.Soil.208_1367923 JE.Soil.208_1368403 JE.Soil.208_1368595 JE.Soil.208_1369110 JE.Soil.208_1369894 JE.Soil.208_1370387 JE.Soil.208_1371162 JE.Soil.208_1371844 JE.Soil.208_1372093 JE.Soil.208_1372709 JE.Soil.208_1373276 JE.Soil.208_1373797 JE.Soil.208_1373863 JE.Soil.208_1373877 JE.Soil.208_1375079 JE.Soil.208_1375267 JE.Soil.208_1375777 JE.Soil.208_1376180 JE.Soil.208_1376830 JE.Soil.208_1377635 JE.Soil.208_1377758 JE.Soil.208_1377930 JE.Soil.208_1380018 JE.Soil.208_1380065 JE.Soil.208_1380115 JE.Soil.208_1381472 JE.Soil.208_1381598 JE.Soil.208_1381807 JE.Soil.208_1382007 JE.Soil.208_1382030 JE.Soil.208_1382648 JE.Soil.208_1384137 JE.Soil.208_1385234 JE.Soil.208_1385486 JE.Soil.208_1385632 JE.Soil.208_1385876 JE.Soil.208_1387207 JE.Soil.208_1387212 JE.Soil.208_1387397 JE.Soil.208_1387406 JE.Soil.208_1387697 JE.Soil.208_1387814 JE.Soil.208_1387898 JE.Soil.208_1387943 JE.Soil.208_1388519 JE.Soil.208_1389257 JE.Soil.208_1389302 JE.Soil.208_1389452 JE.Soil.208_1389883 JE.Soil.208_1391082 JE.Soil.208_1391391 JE.Soil.208_1392637 JE.Soil.208_1393176 JE.Soil.208_1393808 JE.Soil.208_1394617 JE.Soil.208_1395151 JE.Soil.20_1113 JE.Soil.20_1914 JE.Soil.20_2246 JE.Soil.20_3952 JE.Soil.20_6195 JE.Soil.20_18551 JE.Soil.20_20056 JE.Soil.20_20188 JE.Soil.20_25627 JE.Soil.20_27836 JE.Soil.20_27888 JE.Soil.20_30170 JE.Soil.20_30293 JE.Soil.20_31447 JE.Soil.20_33224 JE.Soil.20_34021 JE.Soil.20_34991 JE.Soil.20_35081 JE.Soil.20_37014 JE.Soil.20_38429 JE.Soil.20_41796 JE.Soil.20_42045 JE.Soil.20_43418 JE.Soil.20_44953 JE.Soil.20_45228 JE.Soil.20_45242 JE.Soil.20_45306 JE.Soil.20_46220 JE.Soil.20_50399 JE.Soil.20_53792 JE.Soil.20_53858 JE.Soil.20_56035 JE.Soil.20_56243 JE.Soil.20_56556 JE.Soil.20_56973 JE.Soil.20_58620 JE.Soil.20_60505 JE.Soil.20_62086 JE.Soil.20_64247 JE.Soil.20_64394 JE.Soil.20_64462 JE.Soil.20_66805 JE.Soil.20_67592 JE.Soil.20_68056 JE.Soil.20_69456 JE.Soil.20_71802 JE.Soil.20_72150 JE.Soil.20_72368 JE.Soil.20_73802 JE.Soil.20_74962 JE.Soil.20_75205 JE.Soil.20_75207 JE.Soil.20_76336 JE.Soil.20_79271 JE.Soil.20_83330 JE.Soil.20_88904 JE.Soil.20_89414 JE.Soil.20_90115 JE.Soil.20_91201 JE.Soil.20_91255 JE.Soil.20_91329 JE.Soil.20_92649 JE.Soil.20_93516 JE.Soil.20_95976 JE.Soil.20_98124 JE.Soil.20_99912 JE.Soil.20_100021 JE.Soil.20_102783 JE.Soil.20_103082 JE.Soil.20_103728 JE.Soil.20_106020 JE.Soil.20_109478 JE.Soil.20_110384 JE.Soil.20_111074 JE.Soil.20_112881 JE.Soil.20_113594 JE.Soil.20_113612 JE.Soil.20_113828 JE.Soil.20_114761 JE.Soil.20_115220 JE.Soil.20_116000 JE.Soil.20_118215 JE.Soil.20_118519 JE.Soil.20_118782 JE.Soil.20_120389 JE.Soil.20_120607 JE.Soil.20_121300 JE.Soil.20_122831 JE.Soil.20_128107 JE.Soil.20_129453 JE.Soil.20_129654 JE.Soil.20_130767 JE.Soil.20_130778 JE.Soil.20_130922 JE.Soil.20_137726 JE.Soil.20_138524 JE.Soil.20_139321 JE.Soil.20_139655 JE.Soil.20_140564 JE.Soil.20_142886 JE.Soil.20_144117 JE.Soil.20_145488 JE.Soil.20_145599 JE.Soil.20_146173 JE.Soil.20_146376 JE.Soil.20_147697 JE.Soil.20_149476 JE.Soil.20_153821 JE.Soil.20_155476 JE.Soil.20_156427 JE.Soil.20_156498 JE.Soil.20_157087 JE.Soil.20_159912 JE.Soil.20_162806 JE.Soil.20_167628 JE.Soil.20_168748 JE.Soil.20_169136 JE.Soil.20_170404 JE.Soil.20_170619 JE.Soil.20_174678 JE.Soil.20_176118 JE.Soil.20_176769 JE.Soil.20_178729 JE.Soil.20_180229 JE.Soil.20_181223 JE.Soil.20_182202 JE.Soil.20_182999 JE.Soil.20_183272 JE.Soil.20_183406 JE.Soil.20_184422 JE.Soil.20_184923 JE.Soil.20_195160 JE.Soil.20_196990 JE.Soil.20_197236 JE.Soil.20_197273 JE.Soil.20_197532 JE.Soil.20_197962 JE.Soil.20_198067 JE.Soil.20_198623 JE.Soil.20_202742 JE.Soil.20_203629 JE.Soil.20_204898 JE.Soil.20_205744 JE.Soil.20_209123 JE.Soil.20_210917 JE.Soil.20_212289 JE.Soil.20_213686 JE.Soil.20_214992 JE.Soil.20_217164 JE.Soil.20_217353 JE.Soil.20_217455 JE.Soil.20_218152 JE.Soil.20_220242 JE.Soil.20_222291 JE.Soil.20_222395 JE.Soil.20_225993 JE.Soil.20_226529 JE.Soil.20_226539 JE.Soil.20_227015 JE.Soil.20_227555 JE.Soil.20_230507 JE.Soil.20_232719 JE.Soil.20_233956 JE.Soil.20_239164 JE.Soil.20_239794 JE.Soil.20_241895 JE.Soil.20_241999 JE.Soil.20_243038 JE.Soil.20_245334 JE.Soil.20_246001 JE.Soil.20_246095 JE.Soil.20_246475 JE.Soil.20_246736 JE.Soil.20_249951 JE.Soil.20_250668 JE.Soil.20_251307 JE.Soil.20_251667 JE.Soil.20_252268 JE.Soil.20_253495 JE.Soil.20_255375 JE.Soil.20_256962 JE.Soil.20_259613 JE.Soil.20_259711 JE.Soil.20_260704 JE.Soil.20_263282 JE.Soil.20_264169 JE.Soil.20_264619 JE.Soil.20_268155 JE.Soil.20_268624 JE.Soil.20_268922 JE.Soil.20_269753 JE.Soil.20_271477 JE.Soil.20_274777 JE.Soil.20_276316 JE.Soil.20_276562 JE.Soil.20_277272 JE.Soil.20_279065 JE.Soil.20_279620 JE.Soil.20_280526 JE.Soil.20_280765 JE.Soil.20_280778 JE.Soil.20_281335 JE.Soil.20_281447 JE.Soil.20_282522 JE.Soil.20_282746 JE.Soil.20_283204 JE.Soil.20_283777 JE.Soil.20_285317 JE.Soil.20_288286 JE.Soil.20_295659 JE.Soil.20_296394 JE.Soil.20_297463 JE.Soil.20_302138 JE.Soil.20_303054 JE.Soil.20_307099 JE.Soil.20_307328 JE.Soil.20_307442 JE.Soil.20_308339 JE.Soil.20_309898 JE.Soil.20_311564 JE.Soil.20_312088 JE.Soil.20_313991 JE.Soil.20_315653 JE.Soil.20_317597 JE.Soil.20_320176 JE.Soil.20_321468 JE.Soil.20_324611 JE.Soil.20_324616 JE.Soil.20_329071 JE.Soil.20_329233 JE.Soil.20_329422 JE.Soil.20_329710 JE.Soil.20_330651 JE.Soil.20_331781 JE.Soil.20_331799 JE.Soil.20_335350 JE.Soil.20_336570 JE.Soil.20_339197 JE.Soil.20_340623 JE.Soil.20_343395 JE.Soil.20_345061 JE.Soil.20_345605 JE.Soil.20_345948 JE.Soil.20_346039 JE.Soil.20_346169 JE.Soil.20_346811 JE.Soil.20_348017 JE.Soil.20_348484 JE.Soil.20_350387 JE.Soil.20_351429 JE.Soil.20_351921 JE.Soil.20_354345 JE.Soil.20_354427 JE.Soil.20_354570 JE.Soil.20_357106 JE.Soil.20_357821 JE.Soil.20_365520 JE.Soil.20_366463 JE.Soil.20_366795 JE.Soil.20_367026 JE.Soil.20_367163 JE.Soil.20_368660 JE.Soil.20_368771 JE.Soil.20_370764 JE.Soil.20_371505 JE.Soil.20_372322 JE.Soil.20_372740 JE.Soil.20_372952 JE.Soil.20_375567 JE.Soil.20_376781 JE.Soil.20_377139 JE.Soil.20_377693 JE.Soil.20_378291 JE.Soil.20_378460 JE.Soil.20_379083 JE.Soil.20_381007 JE.Soil.20_381558 JE.Soil.20_382329 JE.Soil.20_383039 JE.Soil.20_386067 JE.Soil.20_388587 JE.Soil.20_390385 JE.Soil.20_391447 JE.Soil.20_392580 JE.Soil.20_392835 JE.Soil.20_393611 JE.Soil.20_393690 JE.Soil.20_395447 JE.Soil.20_395490 JE.Soil.20_395595 JE.Soil.20_397189 JE.Soil.20_398355 JE.Soil.20_398438 JE.Soil.20_399316 JE.Soil.20_401074 JE.Soil.20_401233 JE.Soil.20_402483 JE.Soil.20_406100 JE.Soil.20_407260 JE.Soil.20_407436 JE.Soil.20_407562 JE.Soil.20_408107 JE.Soil.20_409264 JE.Soil.20_410297 JE.Soil.20_411493 JE.Soil.20_413351 JE.Soil.20_416621 JE.Soil.20_417562 JE.Soil.20_418132 JE.Soil.20_420774 JE.Soil.20_422044 JE.Soil.20_422233 JE.Soil.20_427500 JE.Soil.20_428056 JE.Soil.20_428174 JE.Soil.20_429588 JE.Soil.20_429795 JE.Soil.20_430640 JE.Soil.20_431495 JE.Soil.20_432166 JE.Soil.20_432882 JE.Soil.20_432942 JE.Soil.20_433079 JE.Soil.20_433319 JE.Soil.20_434976 JE.Soil.20_441094 JE.Soil.20_443872 JE.Soil.20_445795 JE.Soil.20_447606 JE.Soil.20_448229 JE.Soil.20_451175 JE.Soil.20_451515 JE.Soil.20_453946 JE.Soil.20_456627 JE.Soil.20_456899 JE.Soil.20_456935 JE.Soil.20_457004 JE.Soil.20_457487 JE.Soil.20_460619 JE.Soil.20_460889 JE.Soil.20_461571 JE.Soil.20_461728 JE.Soil.20_462179 JE.Soil.20_462253 JE.Soil.20_472607 JE.Soil.20_472881 JE.Soil.20_478019 JE.Soil.20_478744 JE.Soil.20_479144 JE.Soil.20_481551 JE.Soil.20_482085 JE.Soil.20_482726 JE.Soil.20_484300 JE.Soil.20_484757 JE.Soil.20_484854 JE.Soil.20_485921 JE.Soil.20_486371 JE.Soil.20_487214 JE.Soil.20_487622 JE.Soil.20_490019 JE.Soil.20_491484 JE.Soil.20_493915 JE.Soil.20_494093 JE.Soil.20_495063 JE.Soil.20_496415 JE.Soil.20_497859 JE.Soil.20_499088 JE.Soil.20_499234 JE.Soil.20_501343 JE.Soil.20_502124 JE.Soil.20_503194 JE.Soil.20_503409 JE.Soil.20_503742 JE.Soil.20_505637 JE.Soil.20_507957 JE.Soil.20_509325 JE.Soil.20_509860 JE.Soil.20_511760 JE.Soil.20_513884 JE.Soil.20_513941 JE.Soil.20_514955 JE.Soil.20_515366 JE.Soil.20_519510 JE.Soil.20_521211 JE.Soil.20_522023 JE.Soil.20_522724 JE.Soil.20_523023 JE.Soil.20_523829 JE.Soil.20_525333 JE.Soil.20_525778 JE.Soil.20_526107 JE.Soil.20_527579 JE.Soil.20_527831 JE.Soil.20_529587 JE.Soil.20_533370 JE.Soil.20_534643 JE.Soil.20_538650 JE.Soil.20_542357 JE.Soil.20_542710 JE.Soil.20_543442 JE.Soil.20_543465 JE.Soil.20_546304 JE.Soil.20_546762 JE.Soil.20_548121 JE.Soil.20_548164 JE.Soil.20_548474 JE.Soil.20_548719 JE.Soil.20_548981 JE.Soil.20_550218 JE.Soil.20_550555 JE.Soil.20_551737 JE.Soil.20_553044 JE.Soil.20_553630 JE.Soil.20_554940 JE.Soil.20_556042 JE.Soil.20_556516 JE.Soil.20_556702 JE.Soil.20_559173 JE.Soil.20_559974 JE.Soil.20_563329 JE.Soil.20_563511 JE.Soil.20_564564 JE.Soil.20_564899 JE.Soil.20_566379 JE.Soil.20_566863 JE.Soil.20_567357 JE.Soil.20_567407 JE.Soil.20_568274 JE.Soil.20_568796 JE.Soil.20_568931 JE.Soil.20_571262 JE.Soil.20_571375 JE.Soil.20_573359 JE.Soil.20_573850 JE.Soil.20_574653 JE.Soil.20_576706 JE.Soil.20_577799 JE.Soil.20_578746 JE.Soil.20_579857 JE.Soil.20_580357 JE.Soil.20_581736 JE.Soil.20_583171 JE.Soil.20_586999 JE.Soil.20_587473 JE.Soil.20_588314 JE.Soil.20_591405 JE.Soil.20_592625 JE.Soil.20_596310 JE.Soil.20_597032 JE.Soil.20_597469 JE.Soil.20_598705 JE.Soil.20_598750 JE.Soil.20_599787 JE.Soil.20_599841 JE.Soil.20_602166 JE.Soil.20_603419 JE.Soil.20_605020 JE.Soil.20_606471 JE.Soil.20_608622 JE.Soil.20_609792 JE.Soil.20_610902 JE.Soil.20_613936 JE.Soil.20_614747 JE.Soil.20_615900 JE.Soil.20_615922 JE.Soil.20_617645 JE.Soil.20_617980 JE.Soil.20_619529 JE.Soil.20_620809 JE.Soil.20_623374 JE.Soil.20_623441 JE.Soil.20_624490 JE.Soil.20_625566 JE.Soil.20_628874 JE.Soil.20_632590 JE.Soil.20_635931 JE.Soil.20_635959 JE.Soil.20_637917 JE.Soil.20_638075 JE.Soil.20_638407 JE.Soil.20_639088 JE.Soil.20_644970 JE.Soil.20_647823 JE.Soil.20_648531 JE.Soil.20_651116 JE.Soil.20_652027 JE.Soil.20_652352 JE.Soil.20_653253 JE.Soil.20_653482 JE.Soil.20_653531 JE.Soil.20_653554 JE.Soil.20_658695 JE.Soil.20_659047 JE.Soil.20_660420 JE.Soil.20_660611 JE.Soil.20_662840 JE.Soil.20_663213 JE.Soil.20_664234 JE.Soil.20_664737 JE.Soil.20_664750 JE.Soil.20_669636 JE.Soil.20_670180 JE.Soil.20_670497 JE.Soil.20_674897 JE.Soil.20_675364 JE.Soil.20_676116 JE.Soil.20_678300 JE.Soil.20_683236 JE.Soil.20_683594 JE.Soil.20_683881 JE.Soil.20_684564 JE.Soil.20_684970 JE.Soil.20_688300 JE.Soil.20_689800 JE.Soil.20_690488 JE.Soil.20_690633 JE.Soil.20_691707 JE.Soil.20_691772 JE.Soil.20_697142 JE.Soil.20_697455 JE.Soil.20_699501 JE.Soil.20_701836 JE.Soil.20_704069 JE.Soil.20_705104 JE.Soil.20_706132 JE.Soil.20_706550 JE.Soil.20_709117 JE.Soil.20_711780 JE.Soil.20_712541 JE.Soil.20_714332 JE.Soil.20_714365 JE.Soil.20_716151 JE.Soil.20_716482 JE.Soil.20_717773 JE.Soil.20_719360 JE.Soil.20_720528 JE.Soil.20_723000 JE.Soil.20_723969 JE.Soil.20_724149 JE.Soil.20_724303 JE.Soil.20_725319 JE.Soil.20_725822 JE.Soil.20_728214 JE.Soil.20_728506 JE.Soil.20_730259 JE.Soil.20_731029 JE.Soil.20_735615 JE.Soil.20_737649 JE.Soil.20_740098 JE.Soil.20_743630 JE.Soil.20_744192 JE.Soil.20_746274 JE.Soil.20_746338 JE.Soil.20_748164 JE.Soil.20_749563 JE.Soil.20_750102 JE.Soil.20_750296 JE.Soil.20_750354 JE.Soil.20_751551 JE.Soil.20_751620 JE.Soil.20_753647 JE.Soil.20_754981 JE.Soil.20_755236 JE.Soil.20_758475 JE.Soil.20_758988 JE.Soil.20_764172 JE.Soil.20_764654 JE.Soil.20_765300 JE.Soil.20_768727 JE.Soil.20_770991 JE.Soil.20_775123 JE.Soil.20_775643 JE.Soil.20_776002 JE.Soil.20_776034 JE.Soil.20_779932 JE.Soil.20_783622 JE.Soil.20_785251 JE.Soil.20_785489 JE.Soil.20_786268 JE.Soil.20_787222 JE.Soil.20_790315 JE.Soil.20_794510 JE.Soil.20_794675 JE.Soil.20_797522 JE.Soil.20_797626 JE.Soil.20_800584 JE.Soil.20_801117 JE.Soil.20_801144 JE.Soil.20_802241 JE.Soil.20_802815 JE.Soil.20_804892 JE.Soil.20_807236 JE.Soil.20_808050 JE.Soil.20_808646 JE.Soil.20_810175 JE.Soil.20_810239 JE.Soil.20_811839 JE.Soil.20_813203 JE.Soil.20_813479 JE.Soil.20_814414 JE.Soil.20_814692 JE.Soil.20_814792 JE.Soil.20_815844 JE.Soil.20_816288 JE.Soil.20_817309 JE.Soil.20_817396 JE.Soil.20_818495 JE.Soil.20_818842 JE.Soil.20_820497 JE.Soil.20_821199 JE.Soil.20_821404 JE.Soil.20_824764 JE.Soil.20_825206 JE.Soil.20_829635 JE.Soil.20_837334 JE.Soil.20_841535 JE.Soil.20_843259 JE.Soil.20_844576 JE.Soil.20_845730 JE.Soil.20_846620 JE.Soil.20_849152 JE.Soil.20_849246 JE.Soil.20_849642 JE.Soil.20_853197 JE.Soil.20_853727 JE.Soil.20_856134 JE.Soil.20_856458 JE.Soil.20_858209 JE.Soil.20_859994 JE.Soil.20_860441 JE.Soil.20_863928 JE.Soil.20_864817 JE.Soil.20_867174 JE.Soil.20_867234 JE.Soil.20_868486 JE.Soil.20_868522 JE.Soil.20_872225 JE.Soil.20_873655 JE.Soil.20_874018 JE.Soil.20_874412 JE.Soil.20_875498 JE.Soil.20_876967 JE.Soil.20_877051 JE.Soil.20_878337 JE.Soil.20_879144 JE.Soil.20_879402 JE.Soil.20_879953 JE.Soil.20_881727 JE.Soil.20_883368 JE.Soil.20_883494 JE.Soil.20_883504 JE.Soil.20_883678 JE.Soil.20_884444 JE.Soil.20_884514 JE.Soil.20_885147 JE.Soil.20_886398 JE.Soil.20_887705 JE.Soil.20_888374 JE.Soil.20_888526 JE.Soil.20_888706 JE.Soil.20_889488 JE.Soil.20_891739 JE.Soil.20_891772 JE.Soil.20_893894 JE.Soil.20_894904 JE.Soil.20_895423 JE.Soil.20_895708 JE.Soil.20_896642 JE.Soil.20_896877 JE.Soil.20_897093 JE.Soil.20_900912 JE.Soil.20_900956 JE.Soil.20_902213 JE.Soil.20_902625 JE.Soil.20_904703 JE.Soil.20_905287 JE.Soil.20_905631 JE.Soil.20_907182 JE.Soil.20_909838 JE.Soil.20_909903 JE.Soil.20_909943 JE.Soil.20_909962 JE.Soil.20_911100 JE.Soil.20_911235 JE.Soil.20_912317 JE.Soil.20_915370 JE.Soil.20_915688 JE.Soil.20_917326 JE.Soil.20_917494 JE.Soil.20_921473 JE.Soil.20_921701 JE.Soil.20_922976 JE.Soil.20_924107 JE.Soil.20_924319 JE.Soil.20_924679 JE.Soil.20_926843 JE.Soil.20_926943 JE.Soil.20_931364 JE.Soil.20_934210 JE.Soil.20_935309 JE.Soil.20_935803 JE.Soil.20_938742 JE.Soil.20_939243 JE.Soil.20_939587 JE.Soil.20_940365 JE.Soil.20_942565 JE.Soil.20_943104 JE.Soil.20_944363 JE.Soil.20_945582 JE.Soil.20_945605 JE.Soil.20_947018 JE.Soil.20_949592 JE.Soil.20_950040 JE.Soil.20_952175 JE.Soil.20_953539 JE.Soil.20_955343 JE.Soil.20_955913 JE.Soil.20_957821 JE.Soil.20_960790 JE.Soil.20_961181 JE.Soil.20_967991 JE.Soil.20_969542 JE.Soil.20_971773 JE.Soil.20_974033 JE.Soil.20_974221 JE.Soil.20_975080 JE.Soil.20_978313 JE.Soil.20_978957 JE.Soil.20_979152 JE.Soil.20_980563 JE.Soil.20_980675 JE.Soil.20_981085 JE.Soil.20_982510 JE.Soil.20_983484 JE.Soil.20_984178 JE.Soil.20_984346 JE.Soil.20_984488 JE.Soil.20_985505 JE.Soil.20_989561 JE.Soil.20_990792 JE.Soil.20_991988 JE.Soil.20_992162 JE.Soil.20_992540 JE.Soil.20_992873 JE.Soil.20_993718 JE.Soil.20_996677 JE.Soil.20_998293 JE.Soil.20_999845 JE.Soil.20_1003104 JE.Soil.20_1004379 JE.Soil.20_1006071 JE.Soil.20_1007768 JE.Soil.20_1010222 JE.Soil.20_1010302 JE.Soil.20_1010842 JE.Soil.20_1011393 JE.Soil.20_1012660 JE.Soil.20_1014215 JE.Soil.20_1014533 JE.Soil.20_1015378 JE.Soil.20_1015969 JE.Soil.20_1017409 JE.Soil.20_1018884 JE.Soil.20_1019222 JE.Soil.20_1022419 JE.Soil.20_1022452 JE.Soil.20_1024433 JE.Soil.20_1026740 JE.Soil.20_1028257 JE.Soil.20_1030527 JE.Soil.20_1030968 JE.Soil.20_1032672 JE.Soil.20_1033435 JE.Soil.20_1033870 JE.Soil.20_1036611 JE.Soil.20_1038999 JE.Soil.20_1040217 JE.Soil.20_1042264 JE.Soil.20_1042288 JE.Soil.20_1042346 JE.Soil.20_1042609 JE.Soil.20_1042948 JE.Soil.20_1045917 JE.Soil.20_1046319 JE.Soil.20_1047267 JE.Soil.20_1047580 JE.Soil.20_1050258 JE.Soil.20_1051868 JE.Soil.20_1053202 JE.Soil.20_1055462 JE.Soil.20_1059178 JE.Soil.20_1059482 JE.Soil.20_1059882 JE.Soil.20_1060290 JE.Soil.20_1063112 JE.Soil.20_1063517 JE.Soil.20_1063572 JE.Soil.20_1067378 JE.Soil.20_1067387 JE.Soil.20_1070027 JE.Soil.20_1070528 JE.Soil.20_1071986 JE.Soil.20_1074977 JE.Soil.20_1076824 JE.Soil.20_1080149 JE.Soil.20_1081356 JE.Soil.20_1081777 JE.Soil.20_1083398 JE.Soil.20_1085123 JE.Soil.20_1089150 JE.Soil.20_1091769 JE.Soil.20_1091897 JE.Soil.20_1094003 JE.Soil.20_1095623 JE.Soil.20_1096233 JE.Soil.20_1096473 JE.Soil.20_1097759 JE.Soil.20_1098964 JE.Soil.20_1100695 JE.Soil.20_1100707 JE.Soil.20_1100862 JE.Soil.20_1101060 JE.Soil.20_1101127 JE.Soil.20_1101175 JE.Soil.20_1101302 JE.Soil.20_1102598 JE.Soil.20_1105311 JE.Soil.20_1108466 JE.Soil.20_1110436 JE.Soil.20_1110538 JE.Soil.20_1111216 JE.Soil.20_1113245 JE.Soil.20_1114421 JE.Soil.20_1124426 JE.Soil.20_1124716 JE.Soil.20_1124862 JE.Soil.20_1125093 JE.Soil.20_1125282 JE.Soil.20_1125383 JE.Soil.20_1126830 JE.Soil.20_1127066 JE.Soil.20_1127737 JE.Soil.20_1129067 JE.Soil.20_1133305 JE.Soil.20_1133672 JE.Soil.20_1133844 JE.Soil.20_1134668 JE.Soil.20_1135340 JE.Soil.20_1137769 JE.Soil.20_1138460 JE.Soil.20_1140737 JE.Soil.20_1142293 JE.Soil.20_1142749 JE.Soil.20_1144787 JE.Soil.20_1146436 JE.Soil.20_1147584 JE.Soil.20_1147760 JE.Soil.20_1148330 JE.Soil.20_1150366 JE.Soil.20_1150511 JE.Soil.20_1151636 JE.Soil.20_1154717 JE.Soil.20_1155905 JE.Soil.20_1159049 JE.Soil.20_1160878 JE.Soil.20_1168407 JE.Soil.20_1169127 JE.Soil.20_1169224 JE.Soil.20_1170649 JE.Soil.20_1172681 JE.Soil.20_1176455 JE.Soil.20_1177256 JE.Soil.20_1177743 JE.Soil.20_1180074 JE.Soil.20_1181996 JE.Soil.20_1182115 JE.Soil.20_1183060 JE.Soil.20_1183930 JE.Soil.20_1184606 JE.Soil.20_1185186 JE.Soil.20_1185658 JE.Soil.20_1189427 JE.Soil.20_1189562 JE.Soil.20_1191021 JE.Soil.20_1191186 JE.Soil.20_1191258 JE.Soil.20_1192181 JE.Soil.20_1192783 JE.Soil.20_1196971 JE.Soil.20_1197866 JE.Soil.20_1197940 JE.Soil.20_1198502 JE.Soil.20_1199157 JE.Soil.20_1199720 JE.Soil.20_1199815 JE.Soil.20_1199978 JE.Soil.20_1200283 JE.Soil.20_1200481 JE.Soil.20_1201294 JE.Soil.20_1202268 JE.Soil.20_1202971 JE.Soil.20_1205548 JE.Soil.20_1205871 JE.Soil.20_1207253 JE.Soil.20_1209020 JE.Soil.20_1213285 JE.Soil.20_1217068 JE.Soil.20_1217721 JE.Soil.20_1218559 JE.Soil.20_1219159 JE.Soil.20_1219351 JE.Soil.20_1220609 JE.Soil.20_1223284 JE.Soil.20_1223519 JE.Soil.20_1224376 JE.Soil.20_1224617 JE.Soil.20_1227363 JE.Soil.20_1229451 JE.Soil.20_1236676 JE.Soil.20_1236793 JE.Soil.20_1237179 JE.Soil.20_1237906 JE.Soil.20_1239151 JE.Soil.20_1239925 JE.Soil.20_1240150 JE.Soil.20_1240866 JE.Soil.20_1241937 JE.Soil.20_1242980 JE.Soil.20_1243190 JE.Soil.20_1244018 JE.Soil.20_1244594 JE.Soil.20_1245223 JE.Soil.20_1245310 JE.Soil.20_1245361 JE.Soil.20_1247491 JE.Soil.20_1248790 JE.Soil.20_1249445 JE.Soil.20_1253650 JE.Soil.20_1254917 JE.Soil.20_1259045 JE.Soil.20_1261712 JE.Soil.20_1262164 JE.Soil.20_1263176 JE.Soil.20_1270085 JE.Soil.20_1270118 JE.Soil.20_1271415 JE.Soil.20_1272309 JE.Soil.20_1274335 JE.Soil.20_1275815 JE.Soil.20_1275854 JE.Soil.20_1275947 JE.Soil.20_1276768 JE.Soil.20_1277493 JE.Soil.20_1281392 JE.Soil.20_1281438 JE.Soil.20_1282626 JE.Soil.20_1283731 JE.Soil.20_1289638 JE.Soil.20_1291559 JE.Soil.20_1292678 JE.Soil.20_1293951 JE.Soil.20_1297958 JE.Soil.20_1299688 JE.Soil.20_1299835 JE.Soil.20_1301849 JE.Soil.20_1302244 JE.Soil.20_1303363 JE.Soil.20_1303858 JE.Soil.20_1305050 JE.Soil.20_1306174 JE.Soil.20_1306182 JE.Soil.20_1306775 JE.Soil.20_1311597 JE.Soil.20_1312037 JE.Soil.20_1312353 JE.Soil.20_1312506 JE.Soil.20_1312542 JE.Soil.20_1313101 JE.Soil.20_1314431 JE.Soil.20_1315631 JE.Soil.20_1315661 JE.Soil.20_1316774 JE.Soil.20_1316885 JE.Soil.20_1317732 JE.Soil.20_1321310 JE.Soil.20_1324052 JE.Soil.20_1325112 JE.Soil.20_1327053 JE.Soil.20_1334733 JE.Soil.20_1334804 JE.Soil.20_1341408 JE.Soil.20_1341790 JE.Soil.20_1342978 JE.Soil.20_1348011 JE.Soil.20_1349162 JE.Soil.20_1349210 JE.Soil.20_1350428 JE.Soil.20_1351699 JE.Soil.20_1352887 JE.Soil.20_1356327 JE.Soil.20_1357565 JE.Soil.20_1358174 JE.Soil.20_1358427 JE.Soil.20_1362451 JE.Soil.20_1363219 JE.Soil.20_1366426 JE.Soil.20_1366878 JE.Soil.20_1367726 JE.Soil.20_1368554 JE.Soil.20_1369364 JE.Soil.20_1369498 JE.Soil.20_1369700 JE.Soil.20_1370260 JE.Soil.20_1371136 JE.Soil.20_1371754 JE.Soil.20_1376352 JE.Soil.20_1376557 JE.Soil.20_1377092 JE.Soil.20_1377548 JE.Soil.20_1378015 JE.Soil.20_1379271 JE.Soil.20_1379691 JE.Soil.20_1380644 JE.Soil.20_1380950 JE.Soil.20_1381266 JE.Soil.20_1383654 JE.Soil.20_1386264 JE.Soil.20_1389345 JE.Soil.20_1395062 JE.Soil.20_1397186 JE.Soil.20_1397654 JE.Soil.20_1397782 JE.Soil.20_1400482 JE.Soil.20_1400532 JE.Soil.20_1400738 JE.Soil.20_1402456 JE.Soil.20_1405756 JE.Soil.20_1406782 JE.Soil.20_1407582 JE.Soil.20_1412162 JE.Soil.20_1412841 JE.Soil.20_1413928 JE.Soil.20_1413933 JE.Soil.20_1416041 JE.Soil.20_1416171 JE.Soil.20_1416855 JE.Soil.20_1416969 JE.Soil.20_1420021 JE.Soil.20_1420522 JE.Soil.20_1421617 JE.Soil.20_1423199 JE.Soil.20_1424074 JE.Soil.20_1424495 JE.Soil.20_1425513 JE.Soil.20_1426954 JE.Soil.20_1428147 JE.Soil.20_1429361 JE.Soil.20_1430776 JE.Soil.20_1431069 JE.Soil.20_1431079 JE.Soil.20_1436329 JE.Soil.20_1436984 JE.Soil.20_1438540 JE.Soil.20_1439394 JE.Soil.20_1440323 JE.Soil.20_1440376 JE.Soil.20_1440633 JE.Soil.20_1441378 JE.Soil.20_1442293 JE.Soil.20_1443169 JE.Soil.20_1443223 JE.Soil.20_1443560 JE.Soil.20_1444268 JE.Soil.20_1444745 JE.Soil.20_1444880 JE.Soil.20_1447396 JE.Soil.20_1448485 JE.Soil.20_1449091 JE.Soil.20_1451102 JE.Soil.20_1454143 JE.Soil.20_1454622 JE.Soil.20_1455947 JE.Soil.20_1456518 JE.Soil.20_1456678 JE.Soil.20_1459074 JE.Soil.20_1460799 JE.Soil.20_1464590 JE.Soil.20_1465445 JE.Soil.20_1469369 JE.Soil.20_1473211 JE.Soil.20_1475036 JE.Soil.20_1476305 JE.Soil.20_1477601 JE.Soil.20_1479898 JE.Soil.20_1480628 JE.Soil.20_1483204 JE.Soil.20_1483568 JE.Soil.20_1486527 JE.Soil.20_1486917 JE.Soil.20_1488440 JE.Soil.20_1490171 JE.Soil.20_1490954 JE.Soil.20_1493625 JE.Soil.20_1493864 JE.Soil.20_1494008 JE.Soil.20_1498282 JE.Soil.20_1500061 JE.Soil.20_1500545 JE.Soil.20_1501781 JE.Soil.20_1506524 JE.Soil.20_1506937 JE.Soil.20_1507085 JE.Soil.20_1507618 JE.Soil.20_1508190 JE.Soil.20_1510182 JE.Soil.20_1511759 JE.Soil.20_1514502 JE.Soil.20_1516653 JE.Soil.20_1516666 JE.Soil.20_1520233 JE.Soil.20_1521420 JE.Soil.20_1522287 JE.Soil.20_1523659 JE.Soil.20_1527142 JE.Soil.20_1527206 JE.Soil.20_1527299 JE.Soil.20_1530818 JE.Soil.20_1531836 JE.Soil.20_1532449 JE.Soil.20_1533172 JE.Soil.20_1533178 JE.Soil.20_1534634 JE.Soil.20_1534926 JE.Soil.20_1538214 JE.Soil.20_1538749 JE.Soil.20_1540838 JE.Soil.20_1541719 JE.Soil.20_1543355 JE.Soil.20_1548101 JE.Soil.20_1549201 JE.Soil.20_1551065 JE.Soil.20_1551180 JE.Soil.20_1553776 JE.Soil.20_1554036 JE.Soil.20_1554452 JE.Soil.20_1555161 JE.Soil.20_1555188 JE.Soil.20_1557909 JE.Soil.20_1560599 JE.Soil.20_1561076 JE.Soil.20_1563671 JE.Soil.20_1564234 JE.Soil.20_1566289 JE.Soil.20_1569159 JE.Soil.20_1570361 JE.Soil.20_1572564 JE.Soil.20_1573515 JE.Soil.20_1574334 JE.Soil.20_1574358 JE.Soil.20_1574846 JE.Soil.20_1576109 JE.Soil.20_1576381 JE.Soil.20_1578658 JE.Soil.20_1581674 JE.Soil.20_1582640 JE.Soil.20_1582883 JE.Soil.20_1582976 JE.Soil.20_1588165 JE.Soil.20_1588393 JE.Soil.20_1589466 JE.Soil.20_1590869 JE.Soil.20_1590962 JE.Soil.20_1592756 JE.Soil.20_1592858 JE.Soil.20_1598056 JE.Soil.20_1599538 JE.Soil.20_1600005 JE.Soil.20_1601864 JE.Soil.20_1603528 JE.Soil.20_1605871 JE.Soil.20_1608490 JE.Soil.20_1611471 JE.Soil.20_1614103 JE.Soil.20_1614743 JE.Soil.20_1617597 JE.Soil.20_1618930 JE.Soil.20_1620407 JE.Soil.20_1623947 JE.Soil.20_1624457 JE.Soil.20_1627570 JE.Soil.20_1629733 JE.Soil.20_1630988 JE.Soil.20_1635988 JE.Soil.20_1636474 JE.Soil.20_1637245 JE.Soil.20_1637332 JE.Soil.20_1639135 JE.Soil.20_1641736 JE.Soil.20_1642659 JE.Soil.20_1642684 JE.Soil.20_1646950 JE.Soil.20_1649569 JE.Soil.20_1651415 JE.Soil.20_1652227 JE.Soil.20_1653907 JE.Soil.20_1654684 JE.Soil.20_1655396 JE.Soil.20_1656069 JE.Soil.20_1656966 JE.Soil.20_1659557 JE.Soil.20_1660748 JE.Soil.20_1662162 JE.Soil.20_1665196 JE.Soil.20_1666963 JE.Soil.20_1667049 JE.Soil.20_1667289 JE.Soil.20_1667677 JE.Soil.20_1667883 JE.Soil.20_1668517 JE.Soil.20_1668569 JE.Soil.20_1669543 JE.Soil.20_1670581 JE.Soil.20_1671291 JE.Soil.20_1675085 JE.Soil.20_1676755 JE.Soil.20_1680856 JE.Soil.20_1682520 JE.Soil.20_1687213 JE.Soil.20_1687558 JE.Soil.20_1688402 JE.Soil.20_1690718 JE.Soil.20_1690803 JE.Soil.20_1692978 JE.Soil.20_1693561 JE.Soil.20_1697377 JE.Soil.20_1698346 JE.Soil.20_1699440 JE.Soil.20_1700808 JE.Soil.20_1701899 JE.Soil.20_1703221 JE.Soil.20_1703818 JE.Soil.20_1704818 JE.Soil.20_1705274 JE.Soil.20_1705844 JE.Soil.20_1707061 JE.Soil.20_1707805 JE.Soil.20_1708545 JE.Soil.20_1709650 JE.Soil.20_1709926 JE.Soil.20_1710306 JE.Soil.20_1710777 JE.Soil.20_1711044 JE.Soil.20_1713652 JE.Soil.20_1714123 JE.Soil.20_1716656 JE.Soil.20_1719086 JE.Soil.20_1719551 JE.Soil.20_1719864 JE.Soil.20_1721641 JE.Soil.20_1724267 JE.Soil.20_1724774 JE.Soil.20_1725108 JE.Soil.20_1726935 JE.Soil.20_1729223 JE.Soil.20_1735258 JE.Soil.20_1736854 JE.Soil.20_1738019 JE.Soil.20_1743985 JE.Soil.20_1744578 JE.Soil.20_1745131 JE.Soil.20_1746025 JE.Soil.20_1746290 JE.Soil.20_1746631 JE.Soil.20_1747609 JE.Soil.20_1748759 JE.Soil.20_1749142 JE.Soil.20_1749941 JE.Soil.20_1750056 JE.Soil.20_1751623 JE.Soil.20_1755834 JE.Soil.20_1755911 JE.Soil.20_1760559 JE.Soil.20_1760832 JE.Soil.20_1762532 JE.Soil.20_1766162 JE.Soil.20_1766435 JE.Soil.20_1769335 JE.Soil.20_1770845 JE.Soil.20_1771465 JE.Soil.20_1772476 JE.Soil.20_1772563 JE.Soil.20_1772576 JE.Soil.20_1776073 JE.Soil.20_1776656 JE.Soil.20_1777801 JE.Soil.20_1777917 JE.Soil.20_1778171 JE.Soil.20_1778192 JE.Soil.20_1781476 JE.Soil.20_1782441 JE.Soil.20_1785119 JE.Soil.20_1786018 JE.Soil.20_1788009 JE.Soil.20_1789166 JE.Soil.20_1789345 JE.Soil.20_1790479 JE.Soil.20_1790884 JE.Soil.20_1791497 JE.Soil.20_1792366 JE.Soil.20_1796573 JE.Soil.20_1796669 JE.Soil.20_1797757 JE.Soil.20_1797819 JE.Soil.20_1800265 JE.Soil.20_1801006 JE.Soil.20_1802576 JE.Soil.20_1805713 JE.Soil.20_1806525 JE.Soil.20_1807995 JE.Soil.20_1808733 JE.Soil.20_1809746 JE.Soil.20_1812061 JE.Soil.20_1815813 JE.Soil.20_1819443 JE.Soil.20_1819482 JE.Soil.20_1821824 JE.Soil.20_1822236 JE.Soil.20_1825175 JE.Soil.20_1825256 JE.Soil.20_1826453 JE.Soil.20_1826552 JE.Soil.20_1826556 JE.Soil.20_1826596 JE.Soil.20_1827636 JE.Soil.20_1828525 JE.Soil.20_1829657 JE.Soil.20_1836565 JE.Soil.20_1837433 JE.Soil.20_1838171 JE.Soil.20_1841002 JE.Soil.20_1845914 JE.Soil.20_1846321 JE.Soil.20_1846886 JE.Soil.20_1848489 JE.Soil.20_1849046 JE.Soil.20_1849136 JE.Soil.20_1849360 JE.Soil.20_1851747 JE.Soil.20_1854407 JE.Soil.20_1854471 JE.Soil.20_1855729 JE.Soil.20_1856177 JE.Soil.20_1859611 JE.Soil.20_1860730 JE.Soil.20_1860754 JE.Soil.20_1861378 JE.Soil.20_1864149 JE.Soil.20_1864420 JE.Soil.20_1864570 JE.Soil.20_1864622 JE.Soil.20_1865144 JE.Soil.20_1867219 JE.Soil.20_1868485 JE.Soil.20_1868576 JE.Soil.20_1869239 JE.Soil.20_1870026 JE.Soil.20_1870532 JE.Soil.20_1871514 JE.Soil.20_1872010 JE.Soil.20_1873390 JE.Soil.20_1874286 JE.Soil.20_1874377 JE.Soil.20_1874742 JE.Soil.20_1874916 JE.Soil.20_1874974 JE.Soil.20_1875821 JE.Soil.20_1884127 JE.Soil.20_1885528 JE.Soil.20_1886184 JE.Soil.20_1886237 JE.Soil.20_1887613 JE.Soil.20_1888154 JE.Soil.20_1895015 JE.Soil.20_1895099 JE.Soil.20_1895897 JE.Soil.20_1895964 JE.Soil.20_1898301 JE.Soil.20_1899180 JE.Soil.20_1899666 JE.Soil.20_1902851 JE.Soil.20_1905237 JE.Soil.20_1907234 JE.Soil.20_1909879 JE.Soil.20_1910608 JE.Soil.20_1910687 JE.Soil.20_1913452 JE.Soil.20_1914330 JE.Soil.20_1916627 JE.Soil.20_1916763 JE.Soil.20_1919816 JE.Soil.20_1923512 JE.Soil.20_1924123 JE.Soil.20_1925016 JE.Soil.20_1925404 JE.Soil.20_1928859 JE.Soil.20_1929087 JE.Soil.20_1936075 JE.Soil.20_1936578 JE.Soil.20_1937926 JE.Soil.20_1939110 JE.Soil.20_1939353 JE.Soil.20_1940520 JE.Soil.20_1949030 JE.Soil.20_1950356 JE.Soil.20_1951182 JE.Soil.20_1953093 JE.Soil.20_1953599 JE.Soil.20_1953996 JE.Soil.20_1955120 JE.Soil.20_1956813 JE.Soil.20_1958801 JE.Soil.20_1959131 JE.Soil.20_1962439 JE.Soil.20_1963180 JE.Soil.20_1967689 JE.Soil.20_1968927 JE.Soil.20_1969270 JE.Soil.20_1970212 JE.Soil.20_1972442 JE.Soil.20_1974264 JE.Soil.20_1974439 JE.Soil.20_1975134 JE.Soil.20_1977368 JE.Soil.20_1977391 JE.Soil.20_1978704 JE.Soil.20_1978907 JE.Soil.20_1980161 JE.Soil.20_1982379 JE.Soil.20_1982612 JE.Soil.20_1987076 JE.Soil.20_1988101 JE.Soil.20_1988741 JE.Soil.20_1988766 JE.Soil.20_1990180 JE.Soil.20_1990289 JE.Soil.20_1993272 JE.Soil.20_1993274 JE.Soil.20_1995661 JE.Soil.20_1997201 JE.Soil.20_1999396 JE.Soil.20_2000355 JE.Soil.20_2001367 JE.Soil.20_2004121 JE.Soil.20_2007781 JE.Soil.20_2008267 JE.Soil.20_2008295 JE.Soil.20_2008711 JE.Soil.20_2012562 JE.Soil.20_2012646 JE.Soil.20_2017320 JE.Soil.20_2018507 JE.Soil.20_2018836 JE.Soil.20_2024414 JE.Soil.20_2027462 JE.Soil.20_2028855 JE.Soil.20_2028999 JE.Soil.20_2029029 JE.Soil.20_2029937 JE.Soil.20_2031249 JE.Soil.20_2033725 JE.Soil.20_2035054 JE.Soil.20_2037547 JE.Soil.20_2038301 JE.Soil.20_2039299 JE.Soil.20_2041322 JE.Soil.20_2043158 JE.Soil.20_2043995 JE.Soil.20_2045022 JE.Soil.20_2045757 JE.Soil.20_2046724 JE.Soil.20_2049254 JE.Soil.20_2050467 JE.Soil.20_2051437 JE.Soil.20_2052963 JE.Soil.20_2054002 JE.Soil.20_2054114 JE.Soil.20_2055894 JE.Soil.20_2056929 JE.Soil.20_2062702 JE.Soil.20_2062744 JE.Soil.20_2063093 JE.Soil.20_2063899 JE.Soil.20_2065827 JE.Soil.20_2066256 JE.Soil.20_2066456 JE.Soil.20_2067276 JE.Soil.20_2068594 JE.Soil.20_2069223 JE.Soil.20_2069429 JE.Soil.20_2071317 JE.Soil.20_2075212 JE.Soil.20_2077153 JE.Soil.20_2080065 JE.Soil.20_2080128 JE.Soil.20_2080276 JE.Soil.20_2083871 JE.Soil.20_2084607 JE.Soil.20_2085942 JE.Soil.20_2086638 JE.Soil.20_2086825 JE.Soil.20_2087070 JE.Soil.20_2088491 JE.Soil.20_2090431 JE.Soil.20_2092044 JE.Soil.20_2092431 JE.Soil.20_2093141 JE.Soil.20_2093572 JE.Soil.20_2096524 JE.Soil.20_2102923 JE.Soil.20_2103207 JE.Soil.20_2105114 JE.Soil.20_2107597 JE.Soil.20_2110611 JE.Soil.20_2113282 JE.Soil.20_2113332 JE.Soil.20_2117147 JE.Soil.20_2117311 JE.Soil.20_2117572 JE.Soil.20_2117982 JE.Soil.20_2122971 JE.Soil.20_2123653 JE.Soil.20_2125119 JE.Soil.20_2126741 JE.Soil.20_2131489 JE.Soil.20_2132556 JE.Soil.20_2134275 JE.Soil.20_2136455 JE.Soil.20_2139846 JE.Soil.20_2139873 JE.Soil.20_2141981 JE.Soil.20_2143016 JE.Soil.20_2143107 JE.Soil.20_2144666 JE.Soil.20_2145248 JE.Soil.20_2147089 JE.Soil.20_2147096 JE.Soil.20_2149243 JE.Soil.20_2149823 JE.Soil.20_2150587 JE.Soil.20_2154139 JE.Soil.20_2154276 JE.Soil.20_2156915 JE.Soil.20_2157000 JE.Soil.20_2159431 JE.Soil.20_2159928 JE.Soil.20_2161424 JE.Soil.20_2162653 JE.Soil.20_2163974 JE.Soil.20_2164236 JE.Soil.20_2164279 JE.Soil.20_2166088 JE.Soil.20_2166753 JE.Soil.20_2167149 JE.Soil.20_2167181 JE.Soil.20_2169027 JE.Soil.20_2169064 JE.Soil.20_2169136 JE.Soil.20_2170110 JE.Soil.20_2173234 JE.Soil.20_2173418 JE.Soil.20_2174384 JE.Soil.20_2175156 JE.Soil.20_2175621 JE.Soil.20_2175672 JE.Soil.20_2176156 JE.Soil.20_2177654 JE.Soil.20_2183833 JE.Soil.20_2184305 JE.Soil.20_2184355 JE.Soil.20_2186818 JE.Soil.20_2187055 JE.Soil.20_2187199 JE.Soil.20_2187237 JE.Soil.20_2188826 JE.Soil.20_2190216 JE.Soil.20_2190784 JE.Soil.20_2192129 JE.Soil.20_2192248 JE.Soil.20_2192254 JE.Soil.20_2195859 JE.Soil.20_2196305 JE.Soil.20_2197257 JE.Soil.20_2197826 JE.Soil.20_2200075 JE.Soil.20_2200216 JE.Soil.20_2202369 JE.Soil.20_2203742 JE.Soil.20_2204300 JE.Soil.20_2205086 JE.Soil.20_2205411 JE.Soil.20_2206609 JE.Soil.20_2207023 JE.Soil.20_2207043 JE.Soil.20_2207723 JE.Soil.20_2209216 JE.Soil.20_2210353 JE.Soil.20_2212568 JE.Soil.20_2219946 JE.Soil.20_2221738 JE.Soil.20_2222857 JE.Soil.20_2223175 JE.Soil.20_2223307 JE.Soil.20_2224765 JE.Soil.20_2232039 JE.Soil.20_2241584 JE.Soil.20_2243635 JE.Soil.20_2243678 JE.Soil.20_2245199 JE.Soil.20_2247653 JE.Soil.20_2247701 JE.Soil.20_2248004 JE.Soil.20_2248648 JE.Soil.20_2249454 JE.Soil.20_2251179 JE.Soil.20_2253070 JE.Soil.20_2253288 JE.Soil.20_2253315 JE.Soil.20_2253740 JE.Soil.20_2253830 JE.Soil.20_2254961 JE.Soil.20_2258353 JE.Soil.20_2260582 JE.Soil.20_2262085 JE.Soil.20_2262900 JE.Soil.20_2263099 JE.Soil.20_2265820 JE.Soil.20_2266849 JE.Soil.20_2269048 JE.Soil.20_2269060 JE.Soil.20_2269607 JE.Soil.20_2270923 JE.Soil.20_2273341 JE.Soil.20_2274915 JE.Soil.20_2278746 JE.Soil.20_2278795 JE.Soil.20_2279926 JE.Soil.20_2280102 JE.Soil.20_2280679 JE.Soil.20_2280754 JE.Soil.20_2281572 JE.Soil.20_2282796 JE.Soil.20_2282930 JE.Soil.20_2285178 JE.Soil.20_2285889 JE.Soil.20_2286242 JE.Soil.20_2288815 JE.Soil.20_2290589 JE.Soil.20_2291077 JE.Soil.20_2291252 JE.Soil.20_2294156 JE.Soil.20_2294779 JE.Soil.20_2296823 JE.Soil.20_2298937 JE.Soil.20_2299059 JE.Soil.20_2302942 JE.Soil.20_2302955 JE.Soil.20_2311305 JE.Soil.20_2313385 JE.Soil.20_2313491 JE.Soil.20_2313711 JE.Soil.20_2314545 JE.Soil.20_2316474 JE.Soil.20_2316714 JE.Soil.20_2319993 JE.Soil.20_2321702 JE.Soil.20_2322248 JE.Soil.20_2322865 JE.Soil.20_2322884 JE.Soil.20_2326743 JE.Soil.20_2327132 JE.Soil.20_2327164 JE.Soil.20_2328306 JE.Soil.20_2329350 JE.Soil.20_2331148 JE.Soil.20_2331273 JE.Soil.20_2332212 JE.Soil.20_2334341 JE.Soil.20_2334843 JE.Soil.20_2334919 JE.Soil.20_2336191 JE.Soil.20_2336303 JE.Soil.20_2339713 JE.Soil.20_2342249 JE.Soil.20_2342444 JE.Soil.20_2343451 JE.Soil.20_2343617 JE.Soil.20_2347638 JE.Soil.20_2348362 JE.Soil.20_2348905 JE.Soil.20_2351257 JE.Soil.20_2356717 JE.Soil.20_2357462 JE.Soil.20_2357790 JE.Soil.20_2358263 JE.Soil.20_2359693 JE.Soil.20_2362145 JE.Soil.20_2365201 JE.Soil.20_2365941 JE.Soil.20_2367189 JE.Soil.20_2368707 JE.Soil.20_2369281 JE.Soil.20_2372945 JE.Soil.20_2373248 JE.Soil.20_2374365 JE.Soil.20_2374883 JE.Soil.20_2377627 JE.Soil.20_2378128 JE.Soil.20_2379705 JE.Soil.20_2379856 JE.Soil.20_2385856 JE.Soil.20_2386107 JE.Soil.20_2386249 JE.Soil.20_2386278 JE.Soil.20_2388636 JE.Soil.20_2388713 JE.Soil.20_2390240 JE.Soil.20_2390582 JE.Soil.20_2390649 JE.Soil.20_2392151 JE.Soil.20_2393009 JE.Soil.20_2393825 JE.Soil.20_2394449 JE.Soil.20_2395850 JE.Soil.20_2400470 JE.Soil.20_2400756 JE.Soil.20_2401331 JE.Soil.20_2401492 JE.Soil.20_2401622 JE.Soil.20_2402586 JE.Soil.20_2404502 JE.Soil.20_2404568 JE.Soil.20_2406280 JE.Soil.20_2408458 JE.Soil.20_2410597 JE.Soil.20_2411284 JE.Soil.20_2411485 JE.Soil.20_2411837 JE.Soil.20_2416638 JE.Soil.20_2416915 JE.Soil.20_2417679 JE.Soil.20_2422847 JE.Soil.20_2426150 JE.Soil.20_2427717 JE.Soil.20_2429323 JE.Soil.20_2430361 JE.Soil.20_2432321 JE.Soil.20_2432552 JE.Soil.20_2433730 JE.Soil.20_2435893 JE.Soil.20_2436802 JE.Soil.20_2437236 JE.Soil.20_2437302 JE.Soil.20_2437565 JE.Soil.20_2439905 JE.Soil.20_2441038 JE.Soil.20_2441926 JE.Soil.20_2444943 JE.Soil.20_2445416 JE.Soil.20_2445441 JE.Soil.20_2446545 JE.Soil.20_2446629 JE.Soil.20_2446693 JE.Soil.20_2450018 JE.Soil.20_2450613 JE.Soil.20_2451733 JE.Soil.20_2454644 JE.Soil.20_2455995 JE.Soil.20_2458761 JE.Soil.20_2459896 JE.Soil.20_2463646 JE.Soil.20_2467003 JE.Soil.20_2467871 JE.Soil.20_2470615 JE.Soil.20_2471945 JE.Soil.20_2472415 JE.Soil.20_2472422 JE.Soil.20_2473260 JE.Soil.20_2473697 JE.Soil.20_2474736 JE.Soil.20_2478149 JE.Soil.20_2478900 JE.Soil.20_2482102 JE.Soil.20_2483488 JE.Soil.20_2483752 JE.Soil.20_2484408 JE.Soil.20_2485043 JE.Soil.20_2486559 JE.Soil.20_2487638 JE.Soil.20_2488025 JE.Soil.20_2490626 JE.Soil.20_2490817 JE.Soil.20_2492021 JE.Soil.20_2493717 JE.Soil.20_2496454 JE.Soil.20_2496783 JE.Soil.20_2497008 JE.Soil.20_2499932 JE.Soil.20_2503157 JE.Soil.20_2503463 JE.Soil.20_2505384 JE.Soil.20_2505771 JE.Soil.20_2506204 JE.Soil.20_2506274 JE.Soil.20_2509797 JE.Soil.20_2512377 JE.Soil.20_2512685 JE.Soil.20_2513453 JE.Soil.20_2516000 JE.Soil.20_2518919 JE.Soil.20_2519869 JE.Soil.20_2522377 JE.Soil.20_2524960 JE.Soil.20_2525690 JE.Soil.20_2526153 JE.Soil.20_2534062 JE.Soil.20_2536239 JE.Soil.20_2537044 JE.Soil.20_2537262 JE.Soil.20_2540312 JE.Soil.20_2541430 JE.Soil.20_2541472 JE.Soil.20_2542552 JE.Soil.20_2542737 JE.Soil.20_2542775 JE.Soil.20_2542883 JE.Soil.20_2544340 JE.Soil.20_2547637 JE.Soil.20_2547697 JE.Soil.20_2547975 JE.Soil.20_2548654 JE.Soil.20_2548783 JE.Soil.20_2549371 JE.Soil.20_2550515 JE.Soil.20_2551156 JE.Soil.20_2552226 JE.Soil.20_2552374 JE.Soil.20_2552896 JE.Soil.20_2553061 JE.Soil.20_2555474 JE.Soil.20_2556055 JE.Soil.20_2558028 JE.Soil.20_2561973 JE.Soil.20_2561983 JE.Soil.20_2562537 JE.Soil.20_2562709 JE.Soil.20_2567094 JE.Soil.20_2568393 JE.Soil.20_2570760 JE.Soil.20_2570909 JE.Soil.20_2571045 JE.Soil.20_2573077 JE.Soil.20_2574932 JE.Soil.20_2575183 JE.Soil.20_2575461 JE.Soil.20_2576788 JE.Soil.20_2577018 JE.Soil.20_2577021 JE.Soil.210_336979 JE.Soil.210_812345 JE.Soil.211_16714 JE.Soil.211_19332 JE.Soil.211_61340 JE.Soil.211_68019 JE.Soil.211_81039 JE.Soil.211_111049 JE.Soil.211_116518 JE.Soil.211_139749 JE.Soil.211_147789 JE.Soil.211_151608 JE.Soil.211_182905 JE.Soil.211_208462 JE.Soil.211_222881 JE.Soil.211_235800 JE.Soil.211_253088 JE.Soil.211_272503 JE.Soil.211_288410 JE.Soil.211_320038 JE.Soil.211_320123 JE.Soil.211_320514 JE.Soil.211_327589 JE.Soil.211_337345 JE.Soil.211_337455 JE.Soil.211_341199 JE.Soil.211_354633 JE.Soil.211_387735 JE.Soil.211_408805 JE.Soil.211_412894 JE.Soil.211_430731 JE.Soil.211_439728 JE.Soil.211_480056 JE.Soil.211_492262 JE.Soil.211_492504 JE.Soil.211_496462 JE.Soil.211_496644 JE.Soil.211_500043 JE.Soil.211_503324 JE.Soil.211_520933 JE.Soil.211_541970 JE.Soil.211_587112 JE.Soil.211_607267 JE.Soil.211_618867 JE.Soil.211_634956 JE.Soil.211_635959 JE.Soil.211_668482 JE.Soil.211_710791 JE.Soil.211_719668 JE.Soil.211_732147 JE.Soil.211_736169 JE.Soil.211_746949 JE.Soil.211_753571 JE.Soil.211_770829 JE.Soil.211_775825 JE.Soil.211_776755 JE.Soil.211_780604 JE.Soil.211_808218 JE.Soil.211_824904 JE.Soil.211_830840 JE.Soil.211_834988 JE.Soil.211_870509 JE.Soil.211_883939 JE.Soil.211_884673 JE.Soil.211_888935 JE.Soil.211_930997 JE.Soil.211_934292 JE.Soil.211_946284 JE.Soil.211_954744 JE.Soil.211_957325 JE.Soil.211_973308 JE.Soil.211_1018402 JE.Soil.211_1032155 JE.Soil.211_1043759 JE.Soil.211_1043926 JE.Soil.211_1056226 JE.Soil.211_1074942 JE.Soil.211_1078882 JE.Soil.211_1093010 JE.Soil.211_1098851 JE.Soil.211_1099657 JE.Soil.211_1099921 JE.Soil.211_1111834 JE.Soil.211_1114160 JE.Soil.211_1122411 JE.Soil.211_1126686 JE.Soil.211_1140779 JE.Soil.211_1178848 JE.Soil.211_1235354 JE.Soil.211_1276276 JE.Soil.211_1300623 JE.Soil.211_1350982 JE.Soil.211_1363786 JE.Soil.211_1377475 JE.Soil.211_1397426 JE.Soil.211_1398864 JE.Soil.211_1442984 JE.Soil.211_1444437 JE.Soil.211_1444947 JE.Soil.211_1481875 JE.Soil.211_1526836 JE.Soil.211_1533100 JE.Soil.211_1567284 JE.Soil.211_1572925 JE.Soil.211_1577123 JE.Soil.211_1581569 JE.Soil.211_1588664 JE.Soil.211_1596334 JE.Soil.211_1623399 JE.Soil.211_1634604 JE.Soil.211_1635001 JE.Soil.211_1641098 JE.Soil.211_1648033 JE.Soil.211_1654348 JE.Soil.211_1654385 JE.Soil.211_1666408 JE.Soil.211_1671135 JE.Soil.211_1718728 JE.Soil.211_1719301 JE.Soil.211_1738578 JE.Soil.211_1758128 JE.Soil.211_1773456 JE.Soil.211_1775491 JE.Soil.211_1807826 JE.Soil.211_1808290 JE.Soil.211_1808353 JE.Soil.211_1845096 JE.Soil.211_1852933 JE.Soil.211_1875920 JE.Soil.211_1876265 JE.Soil.211_1898524 JE.Soil.211_1901453 JE.Soil.211_1902863 JE.Soil.211_1918203 JE.Soil.211_1923033 JE.Soil.211_1923331 JE.Soil.211_1932089 JE.Soil.211_1932253 JE.Soil.211_1958534 JE.Soil.211_1963064 JE.Soil.211_1963892 JE.Soil.211_1968337 JE.Soil.211_1983363 JE.Soil.211_1985142 JE.Soil.211_1987217 JE.Soil.211_2005325 JE.Soil.211_2005557 JE.Soil.211_2021871 JE.Soil.211_2041752 JE.Soil.211_2055227 JE.Soil.211_2068102 JE.Soil.211_2119255 JE.Soil.211_2137363 JE.Soil.211_2145956 JE.Soil.211_2172891 JE.Soil.211_2185039 JE.Soil.211_2203511 JE.Soil.211_2217947 JE.Soil.211_2237340 JE.Soil.211_2254071 JE.Soil.211_2257352 JE.Soil.211_2284724 JE.Soil.211_2292578 JE.Soil.211_2303039 JE.Soil.211_2345829 JE.Soil.211_2355862 JE.Soil.211_2364203 JE.Soil.211_2367634 JE.Soil.211_2373741 JE.Soil.211_2387576 JE.Soil.211_2411235 JE.Soil.211_2417114 JE.Soil.211_2439373 JE.Soil.211_2453527 JE.Soil.211_2460261 JE.Soil.211_2490109 JE.Soil.211_2497832 JE.Soil.211_2502294 JE.Soil.211_2502704 JE.Soil.211_2506969 JE.Soil.211_2523822 JE.Soil.211_2545016 JE.Soil.211_2560583 JE.Soil.211_2619223 JE.Soil.211_2620169 JE.Soil.211_2635783 JE.Soil.211_2647829 JE.Soil.211_2659726 JE.Soil.211_2682274 JE.Soil.211_2689317 JE.Soil.211_2707264 JE.Soil.211_2739314 JE.Soil.211_2742462 JE.Soil.211_2743909 JE.Soil.211_2747853 JE.Soil.211_2769683 JE.Soil.211_2791386 JE.Soil.211_2801595 JE.Soil.211_2816742 JE.Soil.211_2817343 JE.Soil.211_2818070 JE.Soil.211_2818362 JE.Soil.211_2821760 JE.Soil.211_2822301 JE.Soil.211_2834323 JE.Soil.211_2855730 JE.Soil.211_2879601 JE.Soil.211_2886820 JE.Soil.211_2899470 JE.Soil.211_2909948 JE.Soil.211_2937017 JE.Soil.211_2946243 JE.Soil.211_2974536 JE.Soil.211_2996104 JE.Soil.211_3003357 JE.Soil.211_3061422 JE.Soil.211_3069798 JE.Soil.211_3085609 JE.Soil.211_3086070 JE.Soil.211_3093154 JE.Soil.211_3135142 JE.Soil.211_3135942 JE.Soil.211_3148081 JE.Soil.211_3156216 JE.Soil.211_3159160 JE.Soil.211_3175091 JE.Soil.211_3184919 JE.Soil.211_3185927 JE.Soil.211_3243731 JE.Soil.211_3269569 JE.Soil.211_3270011 JE.Soil.211_3270305 JE.Soil.211_3289953 JE.Soil.211_3317820 JE.Soil.211_3323577 JE.Soil.211_3323727 JE.Soil.211_3341795 JE.Soil.211_3343941 JE.Soil.211_3360200 JE.Soil.211_3375667 JE.Soil.211_3381689 JE.Soil.211_3381963 JE.Soil.211_3385910 JE.Soil.211_3400997 JE.Soil.211_3406378 JE.Soil.211_3417823 JE.Soil.211_3429440 JE.Soil.211_3440181 JE.Soil.211_3463425 JE.Soil.211_3468140 JE.Soil.211_3500554 JE.Soil.211_3506663 JE.Soil.211_3514517 JE.Soil.211_3514710 JE.Soil.211_3515903 JE.Soil.211_3517052 JE.Soil.211_3579939 JE.Soil.211_3579981 JE.Soil.211_3607796 JE.Soil.211_3614545 JE.Soil.211_3628639 JE.Soil.211_3647393 JE.Soil.211_3694287 JE.Soil.211_3717041 JE.Soil.211_3719136 JE.Soil.211_3738300 JE.Soil.211_3738769 JE.Soil.211_3743338 JE.Soil.211_3758053 JE.Soil.211_3771306 JE.Soil.211_3773436 JE.Soil.211_3783562 JE.Soil.212_2396 JE.Soil.212_2928 JE.Soil.212_4631 JE.Soil.212_6559 JE.Soil.212_8012 JE.Soil.212_12645 JE.Soil.212_12807 JE.Soil.212_13312 JE.Soil.212_13682 JE.Soil.212_13856 JE.Soil.212_15723 JE.Soil.212_15931 JE.Soil.212_18825 JE.Soil.212_20282 JE.Soil.212_20930 JE.Soil.212_20952 JE.Soil.212_23155 JE.Soil.212_23456 JE.Soil.212_24077 JE.Soil.212_24372 JE.Soil.212_25529 JE.Soil.212_25676 JE.Soil.212_25698 JE.Soil.212_26569 JE.Soil.212_27644 JE.Soil.212_28201 JE.Soil.212_29495 JE.Soil.212_30481 JE.Soil.212_31011 JE.Soil.212_31496 JE.Soil.212_32908 JE.Soil.212_32992 JE.Soil.212_33473 JE.Soil.212_34058 JE.Soil.212_34266 JE.Soil.212_34319 JE.Soil.212_36066 JE.Soil.212_37607 JE.Soil.212_38195 JE.Soil.212_38669 JE.Soil.212_39861 JE.Soil.212_41184 JE.Soil.212_42355 JE.Soil.212_42781 JE.Soil.212_44760 JE.Soil.212_44913 JE.Soil.212_47276 JE.Soil.212_48214 JE.Soil.212_49641 JE.Soil.212_50034 JE.Soil.212_51600 JE.Soil.212_51718 JE.Soil.212_54408 JE.Soil.212_54517 JE.Soil.212_54532 JE.Soil.212_54554 JE.Soil.212_54903 JE.Soil.212_55174 JE.Soil.212_59012 JE.Soil.212_61222 JE.Soil.212_61292 JE.Soil.212_61424 JE.Soil.212_62398 JE.Soil.212_63344 JE.Soil.212_63606 JE.Soil.212_64287 JE.Soil.212_64442 JE.Soil.212_65707 JE.Soil.212_67019 JE.Soil.212_67124 JE.Soil.212_67421 JE.Soil.212_67824 JE.Soil.212_69460 JE.Soil.212_72015 JE.Soil.212_72485 JE.Soil.212_72652 JE.Soil.212_72731 JE.Soil.212_72777 JE.Soil.212_74433 JE.Soil.212_75068 JE.Soil.212_75445 JE.Soil.212_76109 JE.Soil.212_77582 JE.Soil.212_78384 JE.Soil.212_79057 JE.Soil.212_79354 JE.Soil.212_79795 JE.Soil.212_80518 JE.Soil.212_80754 JE.Soil.212_81539 JE.Soil.212_83668 JE.Soil.212_83899 JE.Soil.212_84318 JE.Soil.212_84541 JE.Soil.212_84804 JE.Soil.212_86591 JE.Soil.212_86971 JE.Soil.212_87458 JE.Soil.212_88602 JE.Soil.212_89320 JE.Soil.212_90218 JE.Soil.212_90279 JE.Soil.212_90566 JE.Soil.212_90700 JE.Soil.212_93894 JE.Soil.212_94307 JE.Soil.212_95059 JE.Soil.212_96032 JE.Soil.212_97002 JE.Soil.212_98789 JE.Soil.212_99612 JE.Soil.212_100485 JE.Soil.212_101013 JE.Soil.212_102284 JE.Soil.212_102336 JE.Soil.212_103270 JE.Soil.212_103770 JE.Soil.212_106694 JE.Soil.212_107040 JE.Soil.212_108612 JE.Soil.212_109880 JE.Soil.212_111536 JE.Soil.212_112506 JE.Soil.212_113627 JE.Soil.212_115114 JE.Soil.212_115300 JE.Soil.212_115863 JE.Soil.212_116072 JE.Soil.212_116651 JE.Soil.212_117277 JE.Soil.212_117789 JE.Soil.212_119124 JE.Soil.212_120740 JE.Soil.212_121627 JE.Soil.212_124677 JE.Soil.212_126725 JE.Soil.212_127559 JE.Soil.212_127663 JE.Soil.212_128244 JE.Soil.212_128497 JE.Soil.212_128727 JE.Soil.212_128934 JE.Soil.212_130941 JE.Soil.212_132261 JE.Soil.212_132559 JE.Soil.212_132717 JE.Soil.212_133995 JE.Soil.212_134251 JE.Soil.212_134967 JE.Soil.212_136698 JE.Soil.212_136855 JE.Soil.212_138290 JE.Soil.212_138605 JE.Soil.212_138835 JE.Soil.212_139480 JE.Soil.212_139499 JE.Soil.212_139695 JE.Soil.212_140465 JE.Soil.212_140524 JE.Soil.212_140531 JE.Soil.212_140548 JE.Soil.212_142461 JE.Soil.212_144639 JE.Soil.212_145862 JE.Soil.212_145946 JE.Soil.212_146019 JE.Soil.212_146174 JE.Soil.212_146743 JE.Soil.212_147857 JE.Soil.212_148911 JE.Soil.212_148973 JE.Soil.212_149087 JE.Soil.212_150646 JE.Soil.212_150691 JE.Soil.212_151220 JE.Soil.212_151336 JE.Soil.212_151984 JE.Soil.212_152161 JE.Soil.212_153279 JE.Soil.212_153414 JE.Soil.212_153678 JE.Soil.212_154486 JE.Soil.212_154758 JE.Soil.212_154976 JE.Soil.212_155431 JE.Soil.212_155946 JE.Soil.212_155999 JE.Soil.212_156811 JE.Soil.212_156966 JE.Soil.212_159627 JE.Soil.212_161396 JE.Soil.212_165312 JE.Soil.212_165342 JE.Soil.212_167196 JE.Soil.212_168901 JE.Soil.212_170653 JE.Soil.212_170805 JE.Soil.212_174365 JE.Soil.212_174916 JE.Soil.212_175999 JE.Soil.212_177687 JE.Soil.212_177905 JE.Soil.212_178171 JE.Soil.212_181910 JE.Soil.212_182802 JE.Soil.212_182843 JE.Soil.212_183441 JE.Soil.212_184371 JE.Soil.212_186788 JE.Soil.212_188068 JE.Soil.212_188680 JE.Soil.212_188776 JE.Soil.212_190548 JE.Soil.212_190777 JE.Soil.212_191017 JE.Soil.212_191067 JE.Soil.212_191527 JE.Soil.212_193666 JE.Soil.212_194193 JE.Soil.212_196001 JE.Soil.212_196564 JE.Soil.212_197617 JE.Soil.212_198023 JE.Soil.212_198903 JE.Soil.212_199894 JE.Soil.212_200359 JE.Soil.212_201373 JE.Soil.212_202164 JE.Soil.212_202194 JE.Soil.212_203151 JE.Soil.212_203289 JE.Soil.212_203494 JE.Soil.212_203961 JE.Soil.212_205253 JE.Soil.212_205416 JE.Soil.212_205750 JE.Soil.212_207351 JE.Soil.212_209505 JE.Soil.212_212521 JE.Soil.212_212743 JE.Soil.212_214653 JE.Soil.212_215155 JE.Soil.212_217556 JE.Soil.212_217627 JE.Soil.212_218083 JE.Soil.212_221174 JE.Soil.212_221839 JE.Soil.212_225001 JE.Soil.212_225775 JE.Soil.212_225981 JE.Soil.212_226820 JE.Soil.212_228275 JE.Soil.212_228745 JE.Soil.212_230046 JE.Soil.212_230182 JE.Soil.212_230410 JE.Soil.212_230730 JE.Soil.212_232868 JE.Soil.212_232933 JE.Soil.212_233483 JE.Soil.212_233668 JE.Soil.212_234694 JE.Soil.212_237655 JE.Soil.212_238039 JE.Soil.212_240297 JE.Soil.212_240529 JE.Soil.212_244644 JE.Soil.212_245922 JE.Soil.212_246155 JE.Soil.212_246555 JE.Soil.212_248082 JE.Soil.212_248252 JE.Soil.212_249025 JE.Soil.212_249961 JE.Soil.212_250007 JE.Soil.212_251099 JE.Soil.212_252046 JE.Soil.212_252925 JE.Soil.212_254522 JE.Soil.212_254555 JE.Soil.212_255150 JE.Soil.212_255569 JE.Soil.212_258508 JE.Soil.212_259058 JE.Soil.212_259150 JE.Soil.212_260329 JE.Soil.212_261349 JE.Soil.212_261455 JE.Soil.212_262092 JE.Soil.212_263921 JE.Soil.212_264121 JE.Soil.212_264466 JE.Soil.212_264704 JE.Soil.212_266310 JE.Soil.212_268929 JE.Soil.212_270189 JE.Soil.212_270296 JE.Soil.212_271590 JE.Soil.212_272167 JE.Soil.212_273590 JE.Soil.212_273761 JE.Soil.212_276825 JE.Soil.212_277690 JE.Soil.212_278206 JE.Soil.212_279625 JE.Soil.212_280684 JE.Soil.212_281535 JE.Soil.212_282125 JE.Soil.212_282153 JE.Soil.212_282651 JE.Soil.212_282876 JE.Soil.212_283261 JE.Soil.212_286182 JE.Soil.212_286659 JE.Soil.212_287222 JE.Soil.212_287537 JE.Soil.212_290843 JE.Soil.212_294213 JE.Soil.212_294970 JE.Soil.212_295561 JE.Soil.212_295986 JE.Soil.212_296270 JE.Soil.212_296381 JE.Soil.212_297597 JE.Soil.212_300899 JE.Soil.212_301538 JE.Soil.212_302102 JE.Soil.212_304860 JE.Soil.212_305960 JE.Soil.212_307044 JE.Soil.212_311026 JE.Soil.212_315466 JE.Soil.212_316461 JE.Soil.212_318136 JE.Soil.212_318925 JE.Soil.212_320113 JE.Soil.212_321078 JE.Soil.212_321461 JE.Soil.212_321639 JE.Soil.212_322060 JE.Soil.212_322124 JE.Soil.212_322833 JE.Soil.212_323425 JE.Soil.212_324394 JE.Soil.212_325036 JE.Soil.212_325116 JE.Soil.212_326960 JE.Soil.212_327392 JE.Soil.212_330096 JE.Soil.212_330437 JE.Soil.212_334689 JE.Soil.212_335625 JE.Soil.212_337102 JE.Soil.212_337482 JE.Soil.212_339280 JE.Soil.212_340834 JE.Soil.212_340841 JE.Soil.212_341022 JE.Soil.212_342305 JE.Soil.212_345676 JE.Soil.212_345813 JE.Soil.212_346324 JE.Soil.212_346788 JE.Soil.212_347563 JE.Soil.212_347665 JE.Soil.212_347846 JE.Soil.212_349189 JE.Soil.212_349899 JE.Soil.212_350747 JE.Soil.212_350974 JE.Soil.212_351292 JE.Soil.212_351659 JE.Soil.212_352129 JE.Soil.212_352297 JE.Soil.212_352480 JE.Soil.212_353020 JE.Soil.212_353841 JE.Soil.212_353890 JE.Soil.212_354702 JE.Soil.212_355408 JE.Soil.212_356074 JE.Soil.212_356588 JE.Soil.212_358091 JE.Soil.212_359475 JE.Soil.212_359826 JE.Soil.212_359848 JE.Soil.212_359909 JE.Soil.212_359978 JE.Soil.212_360175 JE.Soil.212_360502 JE.Soil.212_363139 JE.Soil.212_365028 JE.Soil.212_365454 JE.Soil.212_366040 JE.Soil.212_368455 JE.Soil.212_369837 JE.Soil.212_369856 JE.Soil.212_373339 JE.Soil.212_373415 JE.Soil.212_373941 JE.Soil.212_374946 JE.Soil.212_375339 JE.Soil.212_375840 JE.Soil.212_375984 JE.Soil.212_377139 JE.Soil.212_377498 JE.Soil.212_377622 JE.Soil.212_378921 JE.Soil.212_379674 JE.Soil.212_380133 JE.Soil.212_380841 JE.Soil.212_381308 JE.Soil.212_383858 JE.Soil.212_385140 JE.Soil.212_386375 JE.Soil.212_388106 JE.Soil.212_388148 JE.Soil.212_390417 JE.Soil.212_390748 JE.Soil.212_392547 JE.Soil.212_394180 JE.Soil.212_394760 JE.Soil.212_395023 JE.Soil.212_396427 JE.Soil.212_396943 JE.Soil.212_397698 JE.Soil.212_398175 JE.Soil.212_398268 JE.Soil.212_399307 JE.Soil.212_399865 JE.Soil.212_400145 JE.Soil.212_401283 JE.Soil.212_403096 JE.Soil.212_403882 JE.Soil.212_404443 JE.Soil.212_404937 JE.Soil.212_405114 JE.Soil.212_406774 JE.Soil.212_406939 JE.Soil.212_407968 JE.Soil.212_410027 JE.Soil.212_410174 JE.Soil.212_410601 JE.Soil.212_410783 JE.Soil.212_410952 JE.Soil.212_411932 JE.Soil.212_412393 JE.Soil.212_415023 JE.Soil.212_415273 JE.Soil.212_415364 JE.Soil.212_415557 JE.Soil.212_417985 JE.Soil.212_418066 JE.Soil.212_418564 JE.Soil.212_419694 JE.Soil.212_420383 JE.Soil.212_420582 JE.Soil.212_421814 JE.Soil.212_422634 JE.Soil.212_423375 JE.Soil.212_426306 JE.Soil.212_426466 JE.Soil.212_427532 JE.Soil.212_427880 JE.Soil.212_428347 JE.Soil.212_430280 JE.Soil.212_431992 JE.Soil.212_432822 JE.Soil.212_433499 JE.Soil.212_433515 JE.Soil.212_434399 JE.Soil.212_436431 JE.Soil.212_436834 JE.Soil.212_437127 JE.Soil.212_437443 JE.Soil.212_438128 JE.Soil.212_439372 JE.Soil.212_440022 JE.Soil.212_440854 JE.Soil.212_442231 JE.Soil.212_442793 JE.Soil.212_443171 JE.Soil.212_444187 JE.Soil.212_445038 JE.Soil.212_446879 JE.Soil.212_447682 JE.Soil.212_448599 JE.Soil.212_448604 JE.Soil.212_450117 JE.Soil.212_450435 JE.Soil.212_451103 JE.Soil.212_451309 JE.Soil.212_453398 JE.Soil.212_454317 JE.Soil.212_457045 JE.Soil.212_457448 JE.Soil.212_460336 JE.Soil.212_460788 JE.Soil.212_461092 JE.Soil.212_461198 JE.Soil.212_461371 JE.Soil.212_461526 JE.Soil.212_462481 JE.Soil.212_462970 JE.Soil.212_465232 JE.Soil.212_466656 JE.Soil.212_469561 JE.Soil.212_470141 JE.Soil.212_470972 JE.Soil.212_471019 JE.Soil.212_471153 JE.Soil.212_471213 JE.Soil.212_472297 JE.Soil.212_474386 JE.Soil.212_474434 JE.Soil.212_476461 JE.Soil.212_476872 JE.Soil.212_477764 JE.Soil.212_479497 JE.Soil.212_479574 JE.Soil.212_479822 JE.Soil.212_479892 JE.Soil.212_480063 JE.Soil.212_480619 JE.Soil.212_480756 JE.Soil.212_481724 JE.Soil.212_482221 JE.Soil.212_483607 JE.Soil.212_485184 JE.Soil.212_485800 JE.Soil.212_485863 JE.Soil.212_485879 JE.Soil.212_486053 JE.Soil.212_486064 JE.Soil.212_487072 JE.Soil.212_487251 JE.Soil.212_487307 JE.Soil.212_487733 JE.Soil.212_489264 JE.Soil.212_489710 JE.Soil.212_492765 JE.Soil.212_493166 JE.Soil.212_495541 JE.Soil.212_496019 JE.Soil.212_497450 JE.Soil.212_497501 JE.Soil.212_497784 JE.Soil.212_498718 JE.Soil.212_499483 JE.Soil.212_499566 JE.Soil.212_500675 JE.Soil.212_501802 JE.Soil.212_502369 JE.Soil.212_502477 JE.Soil.212_503473 JE.Soil.212_504237 JE.Soil.212_504305 JE.Soil.212_505275 JE.Soil.212_506027 JE.Soil.212_507048 JE.Soil.212_508195 JE.Soil.212_508385 JE.Soil.212_508760 JE.Soil.212_508944 JE.Soil.212_508974 JE.Soil.212_509223 JE.Soil.212_510510 JE.Soil.212_511317 JE.Soil.212_511644 JE.Soil.212_511661 JE.Soil.212_511959 JE.Soil.212_512649 JE.Soil.212_515802 JE.Soil.212_516344 JE.Soil.212_516679 JE.Soil.212_516896 JE.Soil.212_519567 JE.Soil.212_519739 JE.Soil.212_520348 JE.Soil.212_523021 JE.Soil.212_523782 JE.Soil.212_524991 JE.Soil.212_525521 JE.Soil.212_526151 JE.Soil.212_526635 JE.Soil.212_529676 JE.Soil.212_530497 JE.Soil.212_530507 JE.Soil.212_530916 JE.Soil.212_531789 JE.Soil.212_532730 JE.Soil.212_533370 JE.Soil.212_535612 JE.Soil.212_535644 JE.Soil.212_538390 JE.Soil.212_539333 JE.Soil.212_539851 JE.Soil.212_540203 JE.Soil.212_541292 JE.Soil.212_541729 JE.Soil.212_541776 JE.Soil.212_543799 JE.Soil.212_544051 JE.Soil.212_544121 JE.Soil.212_544161 JE.Soil.212_544442 JE.Soil.212_544977 JE.Soil.212_547190 JE.Soil.212_548546 JE.Soil.212_549078 JE.Soil.212_549970 JE.Soil.212_551404 JE.Soil.212_552879 JE.Soil.212_553438 JE.Soil.212_553450 JE.Soil.212_555561 JE.Soil.212_556109 JE.Soil.212_557066 JE.Soil.212_558969 JE.Soil.212_559415 JE.Soil.212_559924 JE.Soil.212_560068 JE.Soil.212_560078 JE.Soil.212_560474 JE.Soil.212_560515 JE.Soil.212_563118 JE.Soil.212_566072 JE.Soil.212_567272 JE.Soil.212_569344 JE.Soil.212_569783 JE.Soil.212_569792 JE.Soil.212_570095 JE.Soil.212_570577 JE.Soil.212_570913 JE.Soil.212_573611 JE.Soil.212_573612 JE.Soil.212_575701 JE.Soil.212_576188 JE.Soil.212_576627 JE.Soil.212_576782 JE.Soil.212_577075 JE.Soil.212_579088 JE.Soil.212_579461 JE.Soil.212_579645 JE.Soil.212_581925 JE.Soil.212_582210 JE.Soil.212_583100 JE.Soil.212_584721 JE.Soil.212_587183 JE.Soil.212_587274 JE.Soil.212_590432 JE.Soil.212_590924 JE.Soil.212_590983 JE.Soil.212_592118 JE.Soil.212_593189 JE.Soil.212_593458 JE.Soil.212_594109 JE.Soil.212_598506 JE.Soil.212_598776 JE.Soil.212_599914 JE.Soil.212_601588 JE.Soil.212_602007 JE.Soil.212_602221 JE.Soil.212_602224 JE.Soil.212_602398 JE.Soil.212_606451 JE.Soil.212_606910 JE.Soil.212_607348 JE.Soil.212_609137 JE.Soil.212_611752 JE.Soil.212_611930 JE.Soil.212_613252 JE.Soil.212_616879 JE.Soil.212_617405 JE.Soil.212_619189 JE.Soil.212_619853 JE.Soil.212_619936 JE.Soil.212_619992 JE.Soil.212_620638 JE.Soil.212_620696 JE.Soil.212_620750 JE.Soil.212_620873 JE.Soil.212_621921 JE.Soil.212_622132 JE.Soil.212_622398 JE.Soil.212_623998 JE.Soil.212_624080 JE.Soil.212_624321 JE.Soil.212_624849 JE.Soil.212_625037 JE.Soil.212_625891 JE.Soil.212_628234 JE.Soil.212_630174 JE.Soil.212_630695 JE.Soil.212_633058 JE.Soil.212_633326 JE.Soil.212_633377 JE.Soil.212_633552 JE.Soil.212_634830 JE.Soil.212_635554 JE.Soil.212_637160 JE.Soil.212_637310 JE.Soil.212_638340 JE.Soil.212_640653 JE.Soil.212_640860 JE.Soil.212_641977 JE.Soil.212_643845 JE.Soil.212_644953 JE.Soil.212_645397 JE.Soil.212_645600 JE.Soil.212_648979 JE.Soil.212_649001 JE.Soil.212_649030 JE.Soil.212_650890 JE.Soil.212_650913 JE.Soil.212_651979 JE.Soil.212_652394 JE.Soil.212_653503 JE.Soil.212_653762 JE.Soil.212_654053 JE.Soil.212_654111 JE.Soil.212_654232 JE.Soil.212_654380 JE.Soil.212_654808 JE.Soil.212_656032 JE.Soil.212_656947 JE.Soil.212_657234 JE.Soil.212_658886 JE.Soil.212_659011 JE.Soil.212_659110 JE.Soil.212_659564 JE.Soil.212_660805 JE.Soil.212_661641 JE.Soil.212_665410 JE.Soil.212_666325 JE.Soil.212_666532 JE.Soil.212_666640 JE.Soil.212_669325 JE.Soil.212_671000 JE.Soil.212_671476 JE.Soil.212_673840 JE.Soil.212_674315 JE.Soil.212_675662 JE.Soil.212_677050 JE.Soil.212_677120 JE.Soil.212_678069 JE.Soil.212_678149 JE.Soil.212_678291 JE.Soil.212_680332 JE.Soil.212_680939 JE.Soil.212_682025 JE.Soil.212_685170 JE.Soil.212_685194 JE.Soil.212_685396 JE.Soil.212_685749 JE.Soil.212_687731 JE.Soil.212_687866 JE.Soil.212_690416 JE.Soil.212_691108 JE.Soil.212_692896 JE.Soil.212_693928 JE.Soil.212_694550 JE.Soil.212_694992 JE.Soil.212_697080 JE.Soil.212_698127 JE.Soil.212_698321 JE.Soil.212_698605 JE.Soil.212_699161 JE.Soil.212_699755 JE.Soil.212_701198 JE.Soil.212_701676 JE.Soil.212_701746 JE.Soil.212_702848 JE.Soil.212_704118 JE.Soil.212_704790 JE.Soil.212_705828 JE.Soil.212_709403 JE.Soil.212_709500 JE.Soil.212_711129 JE.Soil.212_712429 JE.Soil.212_712855 JE.Soil.212_714712 JE.Soil.212_715339 JE.Soil.212_716359 JE.Soil.212_717765 JE.Soil.212_720569 JE.Soil.212_721827 JE.Soil.212_722254 JE.Soil.212_723189 JE.Soil.212_723206 JE.Soil.212_723342 JE.Soil.212_726053 JE.Soil.212_728300 JE.Soil.212_728301 JE.Soil.212_728444 JE.Soil.212_728524 JE.Soil.212_728727 JE.Soil.212_729107 JE.Soil.212_729281 JE.Soil.212_729575 JE.Soil.212_729708 JE.Soil.212_730623 JE.Soil.212_730986 JE.Soil.212_732326 JE.Soil.212_733011 JE.Soil.212_733067 JE.Soil.212_733110 JE.Soil.212_733661 JE.Soil.212_735270 JE.Soil.212_735303 JE.Soil.212_735648 JE.Soil.212_735939 JE.Soil.212_737128 JE.Soil.212_739287 JE.Soil.212_740784 JE.Soil.212_740797 JE.Soil.212_741519 JE.Soil.212_743486 JE.Soil.212_743696 JE.Soil.212_744203 JE.Soil.212_744341 JE.Soil.212_745964 JE.Soil.212_749126 JE.Soil.212_750070 JE.Soil.212_750407 JE.Soil.212_751614 JE.Soil.212_752672 JE.Soil.212_752797 JE.Soil.212_752896 JE.Soil.212_753115 JE.Soil.212_754418 JE.Soil.212_757314 JE.Soil.212_757426 JE.Soil.212_759684 JE.Soil.212_759943 JE.Soil.212_760800 JE.Soil.212_761915 JE.Soil.212_762566 JE.Soil.212_763383 JE.Soil.212_763416 JE.Soil.212_763443 JE.Soil.212_765498 JE.Soil.212_766535 JE.Soil.212_770153 JE.Soil.212_770822 JE.Soil.212_771229 JE.Soil.212_772036 JE.Soil.212_772056 JE.Soil.212_772717 JE.Soil.212_772760 JE.Soil.212_773518 JE.Soil.212_774307 JE.Soil.212_774983 JE.Soil.212_778974 JE.Soil.212_779656 JE.Soil.212_781624 JE.Soil.212_782628 JE.Soil.212_783520 JE.Soil.212_783950 JE.Soil.212_785519 JE.Soil.212_787871 JE.Soil.212_787895 JE.Soil.212_788934 JE.Soil.212_790043 JE.Soil.212_791704 JE.Soil.212_791816 JE.Soil.212_792188 JE.Soil.212_793441 JE.Soil.212_794662 JE.Soil.212_796941 JE.Soil.212_798475 JE.Soil.212_798917 JE.Soil.212_799115 JE.Soil.212_799317 JE.Soil.212_801257 JE.Soil.212_801983 JE.Soil.212_802142 JE.Soil.212_802934 JE.Soil.212_803251 JE.Soil.212_803952 JE.Soil.212_805424 JE.Soil.212_806201 JE.Soil.212_807225 JE.Soil.212_808514 JE.Soil.212_808767 JE.Soil.212_808848 JE.Soil.212_809667 JE.Soil.212_809749 JE.Soil.212_809958 JE.Soil.212_810648 JE.Soil.212_815770 JE.Soil.212_815905 JE.Soil.212_816738 JE.Soil.212_817462 JE.Soil.212_817493 JE.Soil.212_819178 JE.Soil.212_819728 JE.Soil.212_820550 JE.Soil.212_821484 JE.Soil.212_823132 JE.Soil.212_823377 JE.Soil.212_823675 JE.Soil.212_823743 JE.Soil.212_824298 JE.Soil.212_824664 JE.Soil.212_825570 JE.Soil.212_825713 JE.Soil.212_825724 JE.Soil.212_826098 JE.Soil.212_826305 JE.Soil.212_827163 JE.Soil.212_828046 JE.Soil.212_828330 JE.Soil.212_828905 JE.Soil.212_829974 JE.Soil.212_832168 JE.Soil.212_833942 JE.Soil.212_834428 JE.Soil.212_834660 JE.Soil.212_835728 JE.Soil.212_836640 JE.Soil.212_840291 JE.Soil.212_841779 JE.Soil.212_842224 JE.Soil.212_842295 JE.Soil.212_845773 JE.Soil.212_845990 JE.Soil.212_846011 JE.Soil.212_846202 JE.Soil.212_846337 JE.Soil.212_848879 JE.Soil.212_849679 JE.Soil.212_849860 JE.Soil.212_853873 JE.Soil.212_854372 JE.Soil.212_855105 JE.Soil.212_855538 JE.Soil.212_856140 JE.Soil.212_856998 JE.Soil.212_857455 JE.Soil.212_859088 JE.Soil.212_859502 JE.Soil.212_860613 JE.Soil.212_861389 JE.Soil.212_861553 JE.Soil.212_861890 JE.Soil.212_863118 JE.Soil.212_864018 JE.Soil.212_866566 JE.Soil.212_866640 JE.Soil.212_868019 JE.Soil.212_869600 JE.Soil.212_870435 JE.Soil.212_871294 JE.Soil.212_872104 JE.Soil.212_873226 JE.Soil.212_874637 JE.Soil.212_875893 JE.Soil.212_877982 JE.Soil.212_878042 JE.Soil.212_878463 JE.Soil.212_880135 JE.Soil.212_880466 JE.Soil.212_882172 JE.Soil.212_882672 JE.Soil.212_883307 JE.Soil.212_884087 JE.Soil.212_886167 JE.Soil.212_887303 JE.Soil.212_887437 JE.Soil.212_887774 JE.Soil.212_889485 JE.Soil.212_889554 JE.Soil.212_889695 JE.Soil.212_890111 JE.Soil.212_890459 JE.Soil.212_891350 JE.Soil.212_894101 JE.Soil.212_894767 JE.Soil.212_895103 JE.Soil.212_895182 JE.Soil.212_895316 JE.Soil.212_897309 JE.Soil.212_898148 JE.Soil.212_898925 JE.Soil.212_898983 JE.Soil.212_899631 JE.Soil.212_899762 JE.Soil.212_901322 JE.Soil.212_902094 JE.Soil.212_904559 JE.Soil.212_905041 JE.Soil.212_905743 JE.Soil.212_907288 JE.Soil.212_907860 JE.Soil.212_908067 JE.Soil.212_909151 JE.Soil.212_909544 JE.Soil.212_909579 JE.Soil.212_909617 JE.Soil.212_909688 JE.Soil.212_909977 JE.Soil.212_912544 JE.Soil.212_912945 JE.Soil.212_913623 JE.Soil.212_913702 JE.Soil.212_914614 JE.Soil.212_916297 JE.Soil.212_916424 JE.Soil.212_917789 JE.Soil.212_919082 JE.Soil.212_924895 JE.Soil.212_925530 JE.Soil.212_926886 JE.Soil.212_927400 JE.Soil.212_927532 JE.Soil.212_928162 JE.Soil.212_928362 JE.Soil.212_928887 JE.Soil.212_929313 JE.Soil.212_930007 JE.Soil.212_930697 JE.Soil.212_932707 JE.Soil.212_932900 JE.Soil.212_932902 JE.Soil.212_933061 JE.Soil.212_934395 JE.Soil.212_934457 JE.Soil.212_935797 JE.Soil.212_939509 JE.Soil.212_941911 JE.Soil.212_942219 JE.Soil.212_944318 JE.Soil.212_944788 JE.Soil.212_945599 JE.Soil.212_947037 JE.Soil.212_947279 JE.Soil.212_952828 JE.Soil.212_952882 JE.Soil.212_952985 JE.Soil.212_953785 JE.Soil.212_955304 JE.Soil.212_955407 JE.Soil.212_956237 JE.Soil.212_957064 JE.Soil.212_958417 JE.Soil.212_959498 JE.Soil.212_959717 JE.Soil.212_962613 JE.Soil.212_963197 JE.Soil.212_963306 JE.Soil.212_964222 JE.Soil.212_965544 JE.Soil.212_966414 JE.Soil.212_967613 JE.Soil.212_967962 JE.Soil.212_968743 JE.Soil.212_968895 JE.Soil.212_969222 JE.Soil.212_969391 JE.Soil.212_970718 JE.Soil.212_972554 JE.Soil.212_973638 JE.Soil.212_974459 JE.Soil.212_975222 JE.Soil.212_975922 JE.Soil.212_976161 JE.Soil.212_976431 JE.Soil.212_978310 JE.Soil.212_979517 JE.Soil.212_980669 JE.Soil.212_980705 JE.Soil.212_980775 JE.Soil.212_982920 JE.Soil.212_983132 JE.Soil.212_984798 JE.Soil.212_985667 JE.Soil.212_987310 JE.Soil.212_987366 JE.Soil.212_987661 JE.Soil.212_989779 JE.Soil.212_990093 JE.Soil.212_991078 JE.Soil.212_991444 JE.Soil.212_992682 JE.Soil.212_993058 JE.Soil.212_993576 JE.Soil.212_994202 JE.Soil.212_995397 JE.Soil.212_996358 JE.Soil.212_997243 JE.Soil.212_1002268 JE.Soil.212_1003345 JE.Soil.212_1004351 JE.Soil.212_1004393 JE.Soil.212_1006231 JE.Soil.212_1006470 JE.Soil.212_1007629 JE.Soil.212_1007889 JE.Soil.212_1008656 JE.Soil.212_1009883 JE.Soil.212_1013784 JE.Soil.212_1014501 JE.Soil.212_1014823 JE.Soil.212_1015082 JE.Soil.212_1015703 JE.Soil.212_1015861 JE.Soil.212_1015927 JE.Soil.212_1017181 JE.Soil.212_1017203 JE.Soil.212_1019526 JE.Soil.212_1020757 JE.Soil.212_1020776 JE.Soil.212_1021456 JE.Soil.212_1021975 JE.Soil.212_1022258 JE.Soil.212_1022266 JE.Soil.212_1022407 JE.Soil.212_1024449 JE.Soil.212_1024460 JE.Soil.212_1025053 JE.Soil.212_1025635 JE.Soil.212_1026397 JE.Soil.212_1026649 JE.Soil.212_1027090 JE.Soil.212_1028527 JE.Soil.212_1029306 JE.Soil.212_1029727 JE.Soil.212_1034350 JE.Soil.212_1037756 JE.Soil.212_1039073 JE.Soil.212_1040741 JE.Soil.212_1041468 JE.Soil.212_1041795 JE.Soil.212_1044471 JE.Soil.212_1045029 JE.Soil.212_1045229 JE.Soil.212_1046912 JE.Soil.212_1047335 JE.Soil.212_1047367 JE.Soil.212_1048782 JE.Soil.212_1048838 JE.Soil.212_1049265 JE.Soil.212_1050105 JE.Soil.212_1050510 JE.Soil.212_1052438 JE.Soil.212_1052868 JE.Soil.212_1054336 JE.Soil.212_1054366 JE.Soil.212_1054656 JE.Soil.212_1057154 JE.Soil.212_1057451 JE.Soil.212_1058502 JE.Soil.212_1058817 JE.Soil.212_1058873 JE.Soil.212_1059578 JE.Soil.212_1059761 JE.Soil.212_1060498 JE.Soil.212_1060535 JE.Soil.212_1062005 JE.Soil.212_1063784 JE.Soil.212_1064077 JE.Soil.212_1065342 JE.Soil.212_1065584 JE.Soil.212_1066256 JE.Soil.212_1066870 JE.Soil.212_1066876 JE.Soil.212_1068570 JE.Soil.212_1071333 JE.Soil.212_1072779 JE.Soil.212_1073138 JE.Soil.212_1074744 JE.Soil.212_1076554 JE.Soil.212_1079657 JE.Soil.212_1080638 JE.Soil.212_1081914 JE.Soil.212_1083009 JE.Soil.212_1083735 JE.Soil.212_1088929 JE.Soil.212_1089761 JE.Soil.212_1090103 JE.Soil.212_1092446 JE.Soil.212_1092573 JE.Soil.212_1096249 JE.Soil.212_1096278 JE.Soil.212_1096418 JE.Soil.212_1100989 JE.Soil.212_1101550 JE.Soil.212_1102078 JE.Soil.212_1103068 JE.Soil.212_1103630 JE.Soil.212_1105300 JE.Soil.212_1106716 JE.Soil.212_1107071 JE.Soil.212_1107240 JE.Soil.212_1108112 JE.Soil.212_1108622 JE.Soil.212_1111386 JE.Soil.212_1112076 JE.Soil.212_1114465 JE.Soil.212_1117221 JE.Soil.212_1118955 JE.Soil.212_1119316 JE.Soil.212_1119349 JE.Soil.212_1120292 JE.Soil.212_1121655 JE.Soil.212_1122169 JE.Soil.212_1124037 JE.Soil.212_1124344 JE.Soil.212_1124472 JE.Soil.212_1124531 JE.Soil.212_1125853 JE.Soil.212_1126028 JE.Soil.212_1126538 JE.Soil.212_1126901 JE.Soil.212_1127465 JE.Soil.212_1128884 JE.Soil.212_1131570 JE.Soil.212_1132215 JE.Soil.212_1134115 JE.Soil.212_1134984 JE.Soil.212_1135133 JE.Soil.212_1135943 JE.Soil.212_1136307 JE.Soil.212_1138888 JE.Soil.212_1140323 JE.Soil.212_1145258 JE.Soil.212_1146248 JE.Soil.212_1148865 JE.Soil.212_1148948 JE.Soil.212_1150100 JE.Soil.212_1151578 JE.Soil.212_1152125 JE.Soil.212_1152874 JE.Soil.212_1153110 JE.Soil.212_1153131 JE.Soil.212_1153286 JE.Soil.212_1153579 JE.Soil.212_1155187 JE.Soil.212_1155331 JE.Soil.212_1155828 JE.Soil.212_1155947 JE.Soil.212_1156377 JE.Soil.212_1159925 JE.Soil.212_1160199 JE.Soil.212_1161661 JE.Soil.212_1162571 JE.Soil.212_1163653 JE.Soil.212_1164092 JE.Soil.212_1166886 JE.Soil.212_1167498 JE.Soil.212_1168023 JE.Soil.212_1170598 JE.Soil.212_1170979 JE.Soil.212_1170998 JE.Soil.212_1172938 JE.Soil.212_1173783 JE.Soil.212_1173915 JE.Soil.212_1174081 JE.Soil.212_1174330 JE.Soil.212_1174855 JE.Soil.212_1175247 JE.Soil.212_1175368 JE.Soil.212_1175589 JE.Soil.212_1176230 JE.Soil.212_1177514 JE.Soil.212_1178476 JE.Soil.212_1179207 JE.Soil.212_1179357 JE.Soil.212_1182317 JE.Soil.212_1185286 JE.Soil.212_1186448 JE.Soil.212_1186453 JE.Soil.212_1186773 JE.Soil.212_1186906 JE.Soil.212_1187067 JE.Soil.212_1187827 JE.Soil.212_1189141 JE.Soil.212_1189152 JE.Soil.212_1189579 JE.Soil.212_1190295 JE.Soil.212_1190526 JE.Soil.212_1190970 JE.Soil.212_1194061 JE.Soil.212_1195703 JE.Soil.212_1196817 JE.Soil.212_1196846 JE.Soil.212_1200316 JE.Soil.212_1203469 JE.Soil.212_1204020 JE.Soil.212_1207762 JE.Soil.212_1207904 JE.Soil.212_1208282 JE.Soil.212_1208547 JE.Soil.212_1211068 JE.Soil.212_1211500 JE.Soil.212_1214281 JE.Soil.212_1215080 JE.Soil.212_1215678 JE.Soil.212_1215918 JE.Soil.212_1216370 JE.Soil.212_1218697 JE.Soil.212_1220590 JE.Soil.212_1223356 JE.Soil.212_1227885 JE.Soil.212_1229054 JE.Soil.212_1234903 JE.Soil.212_1235047 JE.Soil.212_1237452 JE.Soil.212_1238189 JE.Soil.212_1240515 JE.Soil.212_1240736 JE.Soil.212_1241314 JE.Soil.212_1242325 JE.Soil.212_1242339 JE.Soil.212_1244386 JE.Soil.212_1244599 JE.Soil.212_1248204 JE.Soil.212_1249099 JE.Soil.212_1250093 JE.Soil.212_1250104 JE.Soil.212_1250377 JE.Soil.212_1252567 JE.Soil.212_1253742 JE.Soil.212_1254106 JE.Soil.212_1254290 JE.Soil.212_1254943 JE.Soil.212_1256774 JE.Soil.212_1258718 JE.Soil.212_1259015 JE.Soil.212_1259628 JE.Soil.212_1260176 JE.Soil.212_1261127 JE.Soil.212_1262530 JE.Soil.212_1262973 JE.Soil.212_1263807 JE.Soil.212_1264808 JE.Soil.212_1265944 JE.Soil.212_1267831 JE.Soil.212_1269964 JE.Soil.212_1270624 JE.Soil.212_1271808 JE.Soil.212_1272336 JE.Soil.212_1273040 JE.Soil.212_1273186 JE.Soil.212_1273881 JE.Soil.212_1274195 JE.Soil.212_1276951 JE.Soil.212_1277435 JE.Soil.212_1277497 JE.Soil.212_1278721 JE.Soil.212_1279262 JE.Soil.212_1279368 JE.Soil.212_1279513 JE.Soil.212_1279703 JE.Soil.212_1280687 JE.Soil.212_1282388 JE.Soil.212_1282418 JE.Soil.212_1282650 JE.Soil.212_1283648 JE.Soil.212_1287218 JE.Soil.212_1288120 JE.Soil.212_1288979 JE.Soil.212_1289805 JE.Soil.212_1290316 JE.Soil.212_1291264 JE.Soil.212_1291575 JE.Soil.212_1292907 JE.Soil.212_1293630 JE.Soil.212_1293859 JE.Soil.212_1294035 JE.Soil.212_1294762 JE.Soil.212_1296363 JE.Soil.212_1297172 JE.Soil.212_1299569 JE.Soil.212_1301391 JE.Soil.212_1303695 JE.Soil.212_1303960 JE.Soil.212_1304886 JE.Soil.212_1306675 JE.Soil.212_1306905 JE.Soil.212_1306979 JE.Soil.212_1308044 JE.Soil.212_1308327 JE.Soil.212_1308497 JE.Soil.212_1309754 JE.Soil.212_1310197 JE.Soil.212_1311881 JE.Soil.212_1312570 JE.Soil.212_1312860 JE.Soil.212_1313998 JE.Soil.212_1316108 JE.Soil.212_1316460 JE.Soil.212_1318799 JE.Soil.212_1319049 JE.Soil.212_1323658 JE.Soil.212_1324013 JE.Soil.212_1325883 JE.Soil.212_1326878 JE.Soil.212_1327587 JE.Soil.212_1327770 JE.Soil.212_1328038 JE.Soil.212_1329273 JE.Soil.212_1330122 JE.Soil.212_1331217 JE.Soil.212_1331725 JE.Soil.212_1332132 JE.Soil.212_1332152 JE.Soil.212_1332300 JE.Soil.212_1334388 JE.Soil.212_1335449 JE.Soil.212_1335803 JE.Soil.212_1336324 JE.Soil.212_1336737 JE.Soil.212_1337036 JE.Soil.212_1338492 JE.Soil.212_1341584 JE.Soil.212_1343229 JE.Soil.212_1345794 JE.Soil.212_1345920 JE.Soil.212_1345950 JE.Soil.212_1346000 JE.Soil.212_1346171 JE.Soil.212_1346464 JE.Soil.212_1348673 JE.Soil.212_1353227 JE.Soil.212_1353553 JE.Soil.212_1354687 JE.Soil.212_1354811 JE.Soil.212_1356216 JE.Soil.212_1356236 JE.Soil.212_1356438 JE.Soil.212_1359335 JE.Soil.212_1360356 JE.Soil.212_1360920 JE.Soil.212_1360992 JE.Soil.212_1361116 JE.Soil.212_1365058 JE.Soil.212_1365629 JE.Soil.212_1365926 JE.Soil.212_1366362 JE.Soil.212_1366749 JE.Soil.212_1367906 JE.Soil.212_1368662 JE.Soil.212_1368758 JE.Soil.212_1368812 JE.Soil.212_1370018 JE.Soil.212_1372109 JE.Soil.212_1372672 JE.Soil.212_1373833 JE.Soil.212_1374494 JE.Soil.212_1375085 JE.Soil.212_1375784 JE.Soil.212_1377227 JE.Soil.212_1377843 JE.Soil.212_1378169 JE.Soil.212_1378565 JE.Soil.212_1378706 JE.Soil.212_1379259 JE.Soil.212_1380595 JE.Soil.212_1382545 JE.Soil.212_1383747 JE.Soil.212_1384300 JE.Soil.212_1385148 JE.Soil.212_1385879 JE.Soil.212_1386673 JE.Soil.212_1388058 JE.Soil.212_1388875 JE.Soil.212_1389321 JE.Soil.212_1389419 JE.Soil.212_1389745 JE.Soil.212_1389772 JE.Soil.212_1391440 JE.Soil.212_1391444 JE.Soil.212_1391688 JE.Soil.212_1392652 JE.Soil.212_1393701 JE.Soil.212_1393801 JE.Soil.212_1394612 JE.Soil.212_1397278 JE.Soil.212_1398691 JE.Soil.212_1399375 JE.Soil.212_1399676 JE.Soil.212_1400536 JE.Soil.212_1400582 JE.Soil.212_1402206 JE.Soil.212_1402234 JE.Soil.212_1402827 JE.Soil.212_1404998 JE.Soil.212_1405972 JE.Soil.212_1407502 JE.Soil.212_1408979 JE.Soil.212_1409941 JE.Soil.212_1410004 JE.Soil.212_1412891 JE.Soil.212_1413359 JE.Soil.212_1413383 JE.Soil.212_1413915 JE.Soil.212_1415938 JE.Soil.212_1417022 JE.Soil.212_1417281 JE.Soil.212_1417697 JE.Soil.212_1418102 JE.Soil.212_1421544 JE.Soil.212_1422206 JE.Soil.212_1422391 JE.Soil.212_1423061 JE.Soil.212_1424954 JE.Soil.212_1426800 JE.Soil.212_1427085 JE.Soil.212_1427397 JE.Soil.212_1429455 JE.Soil.212_1429576 JE.Soil.212_1429660 JE.Soil.212_1430538 JE.Soil.212_1430617 JE.Soil.212_1433180 JE.Soil.212_1435141 JE.Soil.212_1436637 JE.Soil.212_1437375 JE.Soil.212_1439301 JE.Soil.212_1439932 JE.Soil.212_1440912 JE.Soil.212_1441284 JE.Soil.212_1444256 JE.Soil.212_1445461 JE.Soil.212_1446639 JE.Soil.212_1447596 JE.Soil.212_1450127 JE.Soil.212_1451095 JE.Soil.212_1451854 JE.Soil.212_1453147 JE.Soil.212_1453301 JE.Soil.212_1454366 JE.Soil.212_1454469 JE.Soil.212_1455145 JE.Soil.212_1455747 JE.Soil.212_1456712 JE.Soil.212_1457830 JE.Soil.212_1458205 JE.Soil.212_1458514 JE.Soil.212_1459165 JE.Soil.212_1459826 JE.Soil.212_1461621 JE.Soil.212_1461908 JE.Soil.212_1462306 JE.Soil.212_1463059 JE.Soil.212_1463319 JE.Soil.212_1463850 JE.Soil.212_1464272 JE.Soil.212_1464324 JE.Soil.212_1466225 JE.Soil.212_1470255 JE.Soil.212_1470407 JE.Soil.212_1471376 JE.Soil.212_1473521 JE.Soil.212_1474172 JE.Soil.212_1475660 JE.Soil.212_1475757 JE.Soil.212_1477300 JE.Soil.212_1479203 JE.Soil.212_1481189 JE.Soil.212_1482094 JE.Soil.212_1482242 JE.Soil.212_1482330 JE.Soil.212_1483158 JE.Soil.212_1485722 JE.Soil.212_1487066 JE.Soil.212_1488761 JE.Soil.212_1491568 JE.Soil.212_1491643 JE.Soil.212_1491748 JE.Soil.212_1492830 JE.Soil.212_1493197 JE.Soil.212_1494506 JE.Soil.212_1494572 JE.Soil.212_1495418 JE.Soil.212_1495534 JE.Soil.212_1495819 JE.Soil.212_1496963 JE.Soil.212_1497075 JE.Soil.212_1500021 JE.Soil.212_1501866 JE.Soil.212_1505065 JE.Soil.212_1507012 JE.Soil.212_1508797 JE.Soil.212_1508960 JE.Soil.212_1509819 JE.Soil.212_1511495 JE.Soil.212_1512408 JE.Soil.212_1516239 JE.Soil.212_1517812 JE.Soil.212_1518034 JE.Soil.212_1518041 JE.Soil.212_1518523 JE.Soil.212_1521208 JE.Soil.212_1522053 JE.Soil.212_1522411 JE.Soil.212_1522869 JE.Soil.212_1522870 JE.Soil.212_1522981 JE.Soil.212_1525433 JE.Soil.212_1528397 JE.Soil.212_1529062 JE.Soil.212_1530147 JE.Soil.212_1531301 JE.Soil.212_1534658 JE.Soil.212_1534737 JE.Soil.212_1537185 JE.Soil.212_1538406 JE.Soil.212_1538420 JE.Soil.212_1540782 JE.Soil.212_1541301 JE.Soil.212_1543085 JE.Soil.212_1543342 JE.Soil.212_1544190 JE.Soil.212_1544412 JE.Soil.212_1546408 JE.Soil.212_1547150 JE.Soil.212_1548936 JE.Soil.212_1549875 JE.Soil.212_1550751 JE.Soil.212_1551272 JE.Soil.212_1551449 JE.Soil.212_1553594 JE.Soil.212_1553868 JE.Soil.212_1555032 JE.Soil.212_1555045 JE.Soil.212_1556187 JE.Soil.212_1556536 JE.Soil.212_1558025 JE.Soil.212_1559051 JE.Soil.212_1559703 JE.Soil.212_1560399 JE.Soil.212_1561408 JE.Soil.212_1563559 JE.Soil.212_1563611 JE.Soil.212_1563655 JE.Soil.212_1565251 JE.Soil.212_1566942 JE.Soil.212_1570984 JE.Soil.212_1570990 JE.Soil.212_1572908 JE.Soil.212_1574919 JE.Soil.212_1575685 JE.Soil.212_1576181 JE.Soil.212_1576291 JE.Soil.212_1576409 JE.Soil.212_1577471 JE.Soil.212_1578766 JE.Soil.212_1578943 JE.Soil.212_1579745 JE.Soil.212_1582504 JE.Soil.212_1583027 JE.Soil.212_1583258 JE.Soil.212_1583578 JE.Soil.212_1583606 JE.Soil.212_1584187 JE.Soil.212_1584360 JE.Soil.212_1585261 JE.Soil.212_1586028 JE.Soil.212_1586449 JE.Soil.212_1588192 JE.Soil.212_1588676 JE.Soil.212_1592033 JE.Soil.212_1595197 JE.Soil.212_1597773 JE.Soil.212_1598702 JE.Soil.212_1600939 JE.Soil.212_1601876 JE.Soil.212_1602286 JE.Soil.212_1603746 JE.Soil.212_1604963 JE.Soil.212_1605047 JE.Soil.212_1605570 JE.Soil.212_1605795 JE.Soil.212_1609163 JE.Soil.212_1609185 JE.Soil.212_1610060 JE.Soil.212_1610066 JE.Soil.212_1610337 JE.Soil.212_1611320 JE.Soil.212_1611898 JE.Soil.212_1612465 JE.Soil.212_1612617 JE.Soil.212_1615024 JE.Soil.212_1616009 JE.Soil.212_1617962 JE.Soil.212_1619043 JE.Soil.212_1619439 JE.Soil.212_1620456 JE.Soil.212_1621483 JE.Soil.212_1622734 JE.Soil.212_1623444 JE.Soil.212_1623800 JE.Soil.212_1625795 JE.Soil.212_1626015 JE.Soil.212_1626667 JE.Soil.212_1627636 JE.Soil.212_1628812 JE.Soil.212_1629107 JE.Soil.212_1629184 JE.Soil.212_1629784 JE.Soil.212_1632744 JE.Soil.212_1632939 JE.Soil.212_1634683 JE.Soil.212_1634964 JE.Soil.212_1635370 JE.Soil.212_1636384 JE.Soil.212_1636560 JE.Soil.212_1636716 JE.Soil.212_1637781 JE.Soil.212_1638530 JE.Soil.212_1640039 JE.Soil.212_1641501 JE.Soil.212_1642021 JE.Soil.212_1642339 JE.Soil.212_1644547 JE.Soil.212_1646516 JE.Soil.212_1647460 JE.Soil.212_1647639 JE.Soil.212_1650586 JE.Soil.212_1650838 JE.Soil.212_1651333 JE.Soil.212_1651557 JE.Soil.212_1654333 JE.Soil.212_1654980 JE.Soil.212_1655654 JE.Soil.212_1655950 JE.Soil.212_1656448 JE.Soil.212_1656897 JE.Soil.212_1658258 JE.Soil.212_1658565 JE.Soil.212_1658954 JE.Soil.212_1659449 JE.Soil.212_1659755 JE.Soil.212_1660363 JE.Soil.212_1661749 JE.Soil.212_1661775 JE.Soil.212_1662365 JE.Soil.212_1663575 JE.Soil.212_1664629 JE.Soil.212_1664795 JE.Soil.212_1665099 JE.Soil.212_1671158 JE.Soil.212_1672461 JE.Soil.212_1673639 JE.Soil.212_1674344 JE.Soil.212_1675279 JE.Soil.212_1675497 JE.Soil.212_1676789 JE.Soil.212_1678609 JE.Soil.212_1680101 JE.Soil.212_1680108 JE.Soil.212_1680595 JE.Soil.212_1682602 JE.Soil.212_1685495 JE.Soil.212_1685766 JE.Soil.212_1686787 JE.Soil.212_1688044 JE.Soil.212_1688154 JE.Soil.212_1690212 JE.Soil.212_1693589 JE.Soil.212_1695059 JE.Soil.212_1695095 JE.Soil.212_1695348 JE.Soil.212_1695424 JE.Soil.212_1697622 JE.Soil.212_1701475 JE.Soil.212_1702085 JE.Soil.212_1702901 JE.Soil.212_1705544 JE.Soil.212_1707373 JE.Soil.212_1707930 JE.Soil.212_1709101 JE.Soil.212_1710416 JE.Soil.212_1710561 JE.Soil.212_1710858 JE.Soil.212_1711007 JE.Soil.212_1712774 JE.Soil.212_1712813 JE.Soil.212_1712978 JE.Soil.212_1713813 JE.Soil.212_1715574 JE.Soil.212_1716063 JE.Soil.212_1717653 JE.Soil.212_1723164 JE.Soil.212_1725013 JE.Soil.212_1725150 JE.Soil.212_1725887 JE.Soil.212_1726333 JE.Soil.212_1728741 JE.Soil.212_1728883 JE.Soil.212_1729743 JE.Soil.212_1731277 JE.Soil.212_1732093 JE.Soil.212_1732125 JE.Soil.212_1733499 JE.Soil.212_1736172 JE.Soil.212_1737760 JE.Soil.212_1737937 JE.Soil.212_1738845 JE.Soil.212_1739120 JE.Soil.212_1742001 JE.Soil.212_1742711 JE.Soil.212_1743244 JE.Soil.212_1743459 JE.Soil.212_1744174 JE.Soil.212_1744728 JE.Soil.212_1744758 JE.Soil.212_1745775 JE.Soil.212_1746058 JE.Soil.212_1746237 JE.Soil.212_1746920 JE.Soil.212_1747127 JE.Soil.212_1749053 JE.Soil.212_1749136 JE.Soil.212_1751634 JE.Soil.212_1751664 JE.Soil.212_1751688 JE.Soil.212_1753392 JE.Soil.212_1754055 JE.Soil.212_1754139 JE.Soil.212_1755259 JE.Soil.212_1758014 JE.Soil.212_1758201 JE.Soil.212_1761662 JE.Soil.212_1762693 JE.Soil.212_1763253 JE.Soil.212_1764701 JE.Soil.212_1765110 JE.Soil.212_1765853 JE.Soil.212_1766594 JE.Soil.212_1767684 JE.Soil.212_1769655 JE.Soil.212_1771406 JE.Soil.212_1771703 JE.Soil.212_1772663 JE.Soil.212_1772698 JE.Soil.212_1772699 JE.Soil.212_1773142 JE.Soil.212_1773852 JE.Soil.212_1775493 JE.Soil.212_1776196 JE.Soil.212_1776307 JE.Soil.212_1776779 JE.Soil.212_1778340 JE.Soil.212_1779189 JE.Soil.212_1781143 JE.Soil.212_1781466 JE.Soil.212_1781622 JE.Soil.212_1785491 JE.Soil.212_1786128 JE.Soil.212_1786801 JE.Soil.212_1787968 JE.Soil.212_1789711 JE.Soil.212_1790517 JE.Soil.212_1794328 JE.Soil.212_1797498 JE.Soil.212_1803461 JE.Soil.212_1809203 JE.Soil.212_1809291 JE.Soil.212_1811249 JE.Soil.212_1811624 JE.Soil.212_1811956 JE.Soil.212_1814623 JE.Soil.212_1814926 JE.Soil.212_1815927 JE.Soil.212_1815954 JE.Soil.212_1816029 JE.Soil.212_1816487 JE.Soil.212_1816648 JE.Soil.212_1816848 JE.Soil.212_1817707 JE.Soil.212_1818974 JE.Soil.212_1822429 JE.Soil.212_1823201 JE.Soil.212_1823914 JE.Soil.212_1825435 JE.Soil.212_1825629 JE.Soil.212_1827057 JE.Soil.212_1827661 JE.Soil.212_1829859 JE.Soil.212_1831382 JE.Soil.212_1831729 JE.Soil.212_1831783 JE.Soil.212_1832801 JE.Soil.212_1833166 JE.Soil.212_1833823 JE.Soil.212_1833945 JE.Soil.212_1836776 JE.Soil.212_1836893 JE.Soil.212_1836930 JE.Soil.212_1839420 JE.Soil.212_1839552 JE.Soil.212_1839760 JE.Soil.212_1839943 JE.Soil.212_1841059 JE.Soil.212_1842335 JE.Soil.212_1843709 JE.Soil.212_1843796 JE.Soil.212_1844610 JE.Soil.212_1845425 JE.Soil.212_1845486 JE.Soil.212_1845791 JE.Soil.212_1846047 JE.Soil.212_1847455 JE.Soil.212_1848174 JE.Soil.212_1848187 JE.Soil.212_1849230 JE.Soil.212_1850587 JE.Soil.212_1850675 JE.Soil.212_1851101 JE.Soil.212_1851374 JE.Soil.212_1852504 JE.Soil.212_1852928 JE.Soil.212_1853134 JE.Soil.212_1855123 JE.Soil.212_1856040 JE.Soil.212_1857712 JE.Soil.212_1858929 JE.Soil.212_1859737 JE.Soil.212_1860734 JE.Soil.212_1861641 JE.Soil.212_1861801 JE.Soil.212_1862764 JE.Soil.212_1862829 JE.Soil.212_1863378 JE.Soil.212_1863975 JE.Soil.212_1865416 JE.Soil.212_1866218 JE.Soil.212_1867518 JE.Soil.212_1868278 JE.Soil.212_1868386 JE.Soil.212_1869743 JE.Soil.212_1870739 JE.Soil.212_1871202 JE.Soil.212_1872496 JE.Soil.212_1872899 JE.Soil.212_1874000 JE.Soil.212_1874181 JE.Soil.212_1876095 JE.Soil.212_1876764 JE.Soil.212_1877319 JE.Soil.212_1878056 JE.Soil.212_1881608 JE.Soil.212_1881759 JE.Soil.212_1882481 JE.Soil.212_1883549 JE.Soil.212_1883933 JE.Soil.212_1885826 JE.Soil.212_1886407 JE.Soil.212_1887016 JE.Soil.212_1891112 JE.Soil.212_1891689 JE.Soil.212_1892972 JE.Soil.212_1898136 JE.Soil.212_1898958 JE.Soil.212_1899358 JE.Soil.212_1899440 JE.Soil.212_1899463 JE.Soil.212_1899794 JE.Soil.212_1900914 JE.Soil.212_1901893 JE.Soil.212_1901899 JE.Soil.212_1902089 JE.Soil.212_1902208 JE.Soil.212_1902855 JE.Soil.212_1903000 JE.Soil.212_1904742 JE.Soil.212_1906535 JE.Soil.212_1907924 JE.Soil.212_1908013 JE.Soil.212_1908744 JE.Soil.212_1908828 JE.Soil.212_1909683 JE.Soil.212_1910322 JE.Soil.212_1910893 JE.Soil.212_1912046 JE.Soil.212_1912586 JE.Soil.212_1912888 JE.Soil.212_1913152 JE.Soil.212_1913575 JE.Soil.212_1913583 JE.Soil.212_1914238 JE.Soil.212_1914619 JE.Soil.212_1914644 JE.Soil.212_1916275 JE.Soil.212_1916673 JE.Soil.212_1916827 JE.Soil.212_1917093 JE.Soil.212_1918311 JE.Soil.212_1919836 JE.Soil.212_1919858 JE.Soil.212_1921720 JE.Soil.212_1922528 JE.Soil.212_1923957 JE.Soil.212_1925168 JE.Soil.212_1926153 JE.Soil.212_1926291 JE.Soil.212_1927807 JE.Soil.212_1928114 JE.Soil.212_1928751 JE.Soil.212_1931449 JE.Soil.212_1932462 JE.Soil.212_1932538 JE.Soil.212_1932635 JE.Soil.212_1934528 JE.Soil.212_1934801 JE.Soil.212_1935265 JE.Soil.212_1935683 JE.Soil.212_1937810 JE.Soil.212_1939242 JE.Soil.212_1943038 JE.Soil.212_1943795 JE.Soil.212_1945522 JE.Soil.212_1946887 JE.Soil.212_1946966 JE.Soil.212_1947154 JE.Soil.212_1947316 JE.Soil.212_1949320 JE.Soil.212_1949443 JE.Soil.212_1951048 JE.Soil.212_1951300 JE.Soil.212_1951315 JE.Soil.212_1951549 JE.Soil.212_1952410 JE.Soil.212_1952570 JE.Soil.212_1952881 JE.Soil.212_1952911 JE.Soil.212_1953221 JE.Soil.212_1953235 JE.Soil.212_1955683 JE.Soil.212_1956275 JE.Soil.212_1956498 JE.Soil.212_1958656 JE.Soil.212_1962830 JE.Soil.212_1963978 JE.Soil.212_1965157 JE.Soil.212_1965512 JE.Soil.212_1966320 JE.Soil.212_1967277 JE.Soil.212_1968442 JE.Soil.212_1970114 JE.Soil.212_1970911 JE.Soil.212_1971560 JE.Soil.212_1972823 JE.Soil.212_1972990 JE.Soil.212_1974018 JE.Soil.212_1975391 JE.Soil.212_1975403 JE.Soil.212_1978712 JE.Soil.212_1979132 JE.Soil.212_1979337 JE.Soil.212_1979519 JE.Soil.212_1981154 JE.Soil.212_1982078 JE.Soil.212_1990211 JE.Soil.212_1991062 JE.Soil.212_1991259 JE.Soil.212_1991530 JE.Soil.212_1992181 JE.Soil.212_1993203 JE.Soil.212_1993415 JE.Soil.212_1993707 JE.Soil.212_1994004 JE.Soil.212_1994022 JE.Soil.212_1995132 JE.Soil.212_1995577 JE.Soil.212_1996571 JE.Soil.212_1996769 JE.Soil.212_1998029 JE.Soil.212_1998338 JE.Soil.212_2000520 JE.Soil.212_2001149 JE.Soil.212_2001468 JE.Soil.212_2001971 JE.Soil.212_2003394 JE.Soil.212_2003511 JE.Soil.212_2004807 JE.Soil.212_2005146 JE.Soil.212_2005255 JE.Soil.212_2006230 JE.Soil.212_2008092 JE.Soil.212_2008512 JE.Soil.212_2008616 JE.Soil.212_2010692 JE.Soil.212_2011342 JE.Soil.212_2013267 JE.Soil.212_2015333 JE.Soil.212_2016869 JE.Soil.212_2024705 JE.Soil.212_2027298 JE.Soil.212_2027418 JE.Soil.212_2030888 JE.Soil.212_2031780 JE.Soil.212_2032115 JE.Soil.212_2032482 JE.Soil.212_2033432 JE.Soil.212_2033969 JE.Soil.212_2035571 JE.Soil.212_2035858 JE.Soil.212_2036833 JE.Soil.212_2037312 JE.Soil.212_2037970 JE.Soil.212_2038333 JE.Soil.212_2040448 JE.Soil.212_2042887 JE.Soil.212_2044140 JE.Soil.212_2044276 JE.Soil.212_2045580 JE.Soil.212_2047037 JE.Soil.212_2047728 JE.Soil.212_2048538 JE.Soil.212_2048836 JE.Soil.212_2049996 JE.Soil.212_2051143 JE.Soil.212_2051573 JE.Soil.212_2055499 JE.Soil.212_2056368 JE.Soil.212_2056927 JE.Soil.212_2058963 JE.Soil.212_2059401 JE.Soil.212_2059901 JE.Soil.212_2059989 JE.Soil.212_2060116 JE.Soil.212_2060271 JE.Soil.212_2060882 JE.Soil.212_2064182 JE.Soil.212_2064798 JE.Soil.212_2067080 JE.Soil.212_2067260 JE.Soil.212_2067859 JE.Soil.212_2068343 JE.Soil.212_2068526 JE.Soil.212_2069155 JE.Soil.212_2070464 JE.Soil.212_2070888 JE.Soil.212_2071095 JE.Soil.212_2071553 JE.Soil.212_2075470 JE.Soil.212_2078190 JE.Soil.212_2080211 JE.Soil.212_2083137 JE.Soil.212_2084030 JE.Soil.212_2084606 JE.Soil.212_2084700 JE.Soil.212_2085880 JE.Soil.212_2085934 JE.Soil.212_2086391 JE.Soil.212_2089082 JE.Soil.212_2089119 JE.Soil.212_2089274 JE.Soil.212_2091900 JE.Soil.212_2092190 JE.Soil.212_2092220 JE.Soil.212_2093394 JE.Soil.212_2093610 JE.Soil.212_2093679 JE.Soil.212_2094050 JE.Soil.212_2096015 JE.Soil.212_2096078 JE.Soil.212_2097156 JE.Soil.212_2097478 JE.Soil.212_2097667 JE.Soil.212_2100383 JE.Soil.212_2101546 JE.Soil.212_2102767 JE.Soil.212_2104342 JE.Soil.212_2104443 JE.Soil.212_2105658 JE.Soil.212_2107644 JE.Soil.212_2107848 JE.Soil.212_2108210 JE.Soil.212_2108413 JE.Soil.212_2109175 JE.Soil.212_2109440 JE.Soil.212_2110258 JE.Soil.212_2111132 JE.Soil.212_2111729 JE.Soil.212_2111968 JE.Soil.212_2112467 JE.Soil.212_2112859 JE.Soil.212_2114951 JE.Soil.212_2115717 JE.Soil.212_2118292 JE.Soil.212_2118576 JE.Soil.212_2118932 JE.Soil.212_2119537 JE.Soil.212_2119774 JE.Soil.212_2122446 JE.Soil.212_2126357 JE.Soil.212_2128158 JE.Soil.212_2128191 JE.Soil.212_2128262 JE.Soil.212_2128692 JE.Soil.212_2128944 JE.Soil.212_2129388 JE.Soil.212_2131512 JE.Soil.212_2131733 JE.Soil.212_2133276 JE.Soil.212_2133394 JE.Soil.212_2134225 JE.Soil.212_2134933 JE.Soil.212_2135547 JE.Soil.212_2135736 JE.Soil.212_2136216 JE.Soil.212_2136224 JE.Soil.212_2141128 JE.Soil.212_2141801 JE.Soil.212_2145042 JE.Soil.212_2145437 JE.Soil.212_2146348 JE.Soil.212_2147385 JE.Soil.212_2147995 JE.Soil.212_2150765 JE.Soil.212_2150902 JE.Soil.212_2152773 JE.Soil.212_2153420 JE.Soil.212_2157993 JE.Soil.212_2159333 JE.Soil.212_2161021 JE.Soil.212_2161125 JE.Soil.212_2161793 JE.Soil.212_2161874 JE.Soil.212_2163564 JE.Soil.212_2164535 JE.Soil.212_2164702 JE.Soil.212_2168283 JE.Soil.212_2168454 JE.Soil.212_2168557 JE.Soil.212_2168952 JE.Soil.212_2169651 JE.Soil.212_2170754 JE.Soil.212_2174350 JE.Soil.212_2175755 JE.Soil.212_2177061 JE.Soil.212_2177749 JE.Soil.212_2177974 JE.Soil.212_2178025 JE.Soil.212_2181746 JE.Soil.212_2182665 JE.Soil.212_2186799 JE.Soil.212_2187880 JE.Soil.212_2187959 JE.Soil.212_2188044 JE.Soil.212_2188425 JE.Soil.212_2189003 JE.Soil.212_2189376 JE.Soil.212_2190854 JE.Soil.212_2190855 JE.Soil.212_2191475 JE.Soil.212_2191973 JE.Soil.212_2193318 JE.Soil.212_2193645 JE.Soil.212_2194043 JE.Soil.212_2195953 JE.Soil.212_2197181 JE.Soil.212_2197349 JE.Soil.212_2200231 JE.Soil.212_2200359 JE.Soil.212_2200401 JE.Soil.212_2200564 JE.Soil.212_2201231 JE.Soil.212_2201835 JE.Soil.212_2202489 JE.Soil.212_2202561 JE.Soil.212_2203934 JE.Soil.212_2205669 JE.Soil.212_2206174 JE.Soil.212_2206982 JE.Soil.212_2207686 JE.Soil.212_2208434 JE.Soil.212_2211962 JE.Soil.212_2213211 JE.Soil.212_2213254 JE.Soil.212_2213560 JE.Soil.212_2214247 JE.Soil.212_2214565 JE.Soil.212_2214787 JE.Soil.212_2216271 JE.Soil.212_2218972 JE.Soil.212_2219206 JE.Soil.212_2220061 JE.Soil.212_2221610 JE.Soil.212_2223773 JE.Soil.212_2225542 JE.Soil.212_2226065 JE.Soil.212_2226343 JE.Soil.212_2226442 JE.Soil.212_2226658 JE.Soil.212_2228155 JE.Soil.212_2230011 JE.Soil.212_2231268 JE.Soil.212_2233144 JE.Soil.212_2235176 JE.Soil.212_2236312 JE.Soil.212_2237312 JE.Soil.212_2237834 JE.Soil.212_2239470 JE.Soil.212_2240308 JE.Soil.212_2241929 JE.Soil.212_2242757 JE.Soil.212_2244667 JE.Soil.212_2245193 JE.Soil.212_2248018 JE.Soil.212_2248134 JE.Soil.212_2248698 JE.Soil.212_2249228 JE.Soil.212_2249557 JE.Soil.212_2250021 JE.Soil.212_2251776 JE.Soil.212_2251857 JE.Soil.212_2252032 JE.Soil.212_2252878 JE.Soil.212_2253040 JE.Soil.212_2253208 JE.Soil.212_2254769 JE.Soil.212_2255217 JE.Soil.212_2257367 JE.Soil.212_2257762 JE.Soil.212_2257954 JE.Soil.212_2258539 JE.Soil.212_2259373 JE.Soil.212_2259431 JE.Soil.212_2261166 JE.Soil.212_2261270 JE.Soil.212_2261506 JE.Soil.212_2261704 JE.Soil.212_2264176 JE.Soil.212_2264256 JE.Soil.212_2264645 JE.Soil.212_2264723 JE.Soil.212_2265156 JE.Soil.212_2265310 JE.Soil.212_2265844 JE.Soil.212_2269371 JE.Soil.212_2270407 JE.Soil.212_2273006 JE.Soil.212_2273294 JE.Soil.212_2273782 JE.Soil.212_2274139 JE.Soil.212_2274546 JE.Soil.212_2275485 JE.Soil.212_2276910 JE.Soil.212_2277039 JE.Soil.212_2277976 JE.Soil.212_2278591 JE.Soil.212_2279175 JE.Soil.212_2279362 JE.Soil.212_2280995 JE.Soil.212_2281325 JE.Soil.212_2281649 JE.Soil.212_2281987 JE.Soil.212_2282097 JE.Soil.212_2283584 JE.Soil.212_2283846 JE.Soil.212_2284280 JE.Soil.212_2284509 JE.Soil.212_2287532 JE.Soil.212_2287602 JE.Soil.212_2288037 JE.Soil.212_2288445 JE.Soil.212_2288565 JE.Soil.212_2288603 JE.Soil.212_2289165 JE.Soil.212_2289911 JE.Soil.212_2290028 JE.Soil.212_2290136 JE.Soil.212_2290801 JE.Soil.212_2293155 JE.Soil.212_2293687 JE.Soil.212_2296224 JE.Soil.212_2297567 JE.Soil.212_2298761 JE.Soil.212_2299083 JE.Soil.212_2300793 JE.Soil.212_2300828 JE.Soil.212_2300842 JE.Soil.212_2301300 JE.Soil.212_2301588 JE.Soil.212_2304942 JE.Soil.212_2310090 JE.Soil.212_2311631 JE.Soil.212_2311946 JE.Soil.212_2314242 JE.Soil.212_2314512 JE.Soil.212_2314749 JE.Soil.212_2316189 JE.Soil.212_2316660 JE.Soil.212_2318403 JE.Soil.212_2318860 JE.Soil.212_2319984 JE.Soil.212_2320700 JE.Soil.212_2320913 JE.Soil.212_2321847 JE.Soil.212_2322496 JE.Soil.212_2322869 JE.Soil.212_2322951 JE.Soil.212_2324123 JE.Soil.212_2324199 JE.Soil.212_2324778 JE.Soil.212_2324940 JE.Soil.212_2325652 JE.Soil.212_2326148 JE.Soil.212_2326980 JE.Soil.212_2327370 JE.Soil.212_2327446 JE.Soil.212_2327534 JE.Soil.212_2327728 JE.Soil.212_2328179 JE.Soil.212_2332889 JE.Soil.212_2333047 JE.Soil.212_2334852 JE.Soil.212_2335606 JE.Soil.212_2335670 JE.Soil.212_2335957 JE.Soil.212_2336023 JE.Soil.212_2336062 JE.Soil.212_2336399 JE.Soil.212_2337792 JE.Soil.212_2338390 JE.Soil.212_2338745 JE.Soil.212_2339332 JE.Soil.212_2339384 JE.Soil.212_2341690 JE.Soil.212_2342736 JE.Soil.212_2344922 JE.Soil.212_2344933 JE.Soil.212_2346191 JE.Soil.212_2346561 JE.Soil.212_2347353 JE.Soil.212_2347384 JE.Soil.212_2347686 JE.Soil.212_2349206 JE.Soil.212_2349280 JE.Soil.212_2350978 JE.Soil.212_2352404 JE.Soil.212_2353451 JE.Soil.212_2353723 JE.Soil.212_2354646 JE.Soil.212_2355307 JE.Soil.212_2355343 JE.Soil.212_2355794 JE.Soil.212_2357034 JE.Soil.212_2358140 JE.Soil.212_2359300 JE.Soil.212_2359598 JE.Soil.212_2359615 JE.Soil.212_2360890 JE.Soil.212_2361042 JE.Soil.212_2362339 JE.Soil.212_2363090 JE.Soil.212_2365036 JE.Soil.212_2365103 JE.Soil.212_2365556 JE.Soil.212_2365831 JE.Soil.212_2367099 JE.Soil.212_2367260 JE.Soil.212_2367499 JE.Soil.212_2368023 JE.Soil.212_2368373 JE.Soil.212_2368569 JE.Soil.212_2369133 JE.Soil.212_2373148 JE.Soil.212_2374911 JE.Soil.212_2375401 JE.Soil.212_2375549 JE.Soil.212_2375723 JE.Soil.212_2376042 JE.Soil.212_2377502 JE.Soil.212_2379174 JE.Soil.212_2379511 JE.Soil.212_2379839 JE.Soil.212_2380363 JE.Soil.212_2381330 JE.Soil.212_2381896 JE.Soil.212_2383821 JE.Soil.212_2385642 JE.Soil.212_2385963 JE.Soil.212_2388240 JE.Soil.212_2389224 JE.Soil.212_2390325 JE.Soil.212_2390980 JE.Soil.212_2392631 JE.Soil.212_2392772 JE.Soil.212_2392825 JE.Soil.212_2393125 JE.Soil.212_2394935 JE.Soil.212_2395968 JE.Soil.212_2395984 JE.Soil.212_2398625 JE.Soil.212_2399227 JE.Soil.212_2400371 JE.Soil.212_2400774 JE.Soil.212_2400824 JE.Soil.212_2400851 JE.Soil.212_2401691 JE.Soil.212_2403532 JE.Soil.212_2404082 JE.Soil.212_2404881 JE.Soil.212_2405559 JE.Soil.212_2406326 JE.Soil.212_2406910 JE.Soil.212_2407063 JE.Soil.212_2410810 JE.Soil.212_2410942 JE.Soil.212_2411778 JE.Soil.212_2412049 JE.Soil.212_2412227 JE.Soil.212_2412984 JE.Soil.212_2413265 JE.Soil.212_2414237 JE.Soil.212_2414418 JE.Soil.212_2414707 JE.Soil.212_2414806 JE.Soil.212_2417382 JE.Soil.212_2418279 JE.Soil.212_2418617 JE.Soil.212_2421614 JE.Soil.212_2422052 JE.Soil.212_2422509 JE.Soil.212_2422574 JE.Soil.212_2423365 JE.Soil.212_2423566 JE.Soil.212_2425078 JE.Soil.212_2426919 JE.Soil.212_2427061 JE.Soil.212_2427932 JE.Soil.212_2428553 JE.Soil.212_2429014 JE.Soil.212_2429887 JE.Soil.212_2433318 JE.Soil.212_2434700 JE.Soil.212_2434764 JE.Soil.212_2436348 JE.Soil.212_2437918 JE.Soil.212_2438565 JE.Soil.212_2439290 JE.Soil.212_2439996 JE.Soil.212_2442281 JE.Soil.212_2442684 JE.Soil.212_2443354 JE.Soil.212_2444965 JE.Soil.212_2446898 JE.Soil.212_2447900 JE.Soil.212_2448572 JE.Soil.212_2449430 JE.Soil.212_2450576 JE.Soil.212_2451141 JE.Soil.212_2451532 JE.Soil.212_2452906 JE.Soil.212_2453458 JE.Soil.212_2453749 JE.Soil.212_2456110 JE.Soil.212_2456260 JE.Soil.212_2456852 JE.Soil.212_2459657 JE.Soil.212_2459844 JE.Soil.212_2461306 JE.Soil.212_2461570 JE.Soil.212_2463122 JE.Soil.212_2464466 JE.Soil.212_2466848 JE.Soil.212_2467818 JE.Soil.212_2468210 JE.Soil.212_2468573 JE.Soil.212_2469455 JE.Soil.212_2469917 JE.Soil.212_2470703 JE.Soil.212_2471408 JE.Soil.212_2471593 JE.Soil.212_2472158 JE.Soil.212_2472701 JE.Soil.212_2473131 JE.Soil.212_2476214 JE.Soil.212_2476663 JE.Soil.212_2477137 JE.Soil.212_2477949 JE.Soil.212_2479985 JE.Soil.212_2483321 JE.Soil.212_2483686 JE.Soil.212_2484314 JE.Soil.212_2485735 JE.Soil.212_2485962 JE.Soil.212_2486097 JE.Soil.212_2486456 JE.Soil.212_2487145 JE.Soil.212_2488758 JE.Soil.212_2489221 JE.Soil.212_2489467 JE.Soil.212_2490276 JE.Soil.212_2491069 JE.Soil.212_2491089 JE.Soil.212_2492066 JE.Soil.212_2492760 JE.Soil.212_2493359 JE.Soil.212_2497195 JE.Soil.212_2497383 JE.Soil.212_2497872 JE.Soil.212_2498884 JE.Soil.212_2501126 JE.Soil.212_2501854 JE.Soil.212_2502724 JE.Soil.212_2503676 JE.Soil.212_2504587 JE.Soil.212_2505008 JE.Soil.212_2505691 JE.Soil.212_2506410 JE.Soil.212_2508392 JE.Soil.212_2509655 JE.Soil.212_2510114 JE.Soil.212_2510305 JE.Soil.212_2510878 JE.Soil.212_2511169 JE.Soil.212_2511611 JE.Soil.212_2513003 JE.Soil.212_2513692 JE.Soil.212_2514064 JE.Soil.212_2516144 JE.Soil.212_2517479 JE.Soil.212_2519222 JE.Soil.212_2520370 JE.Soil.212_2520665 JE.Soil.212_2520884 JE.Soil.212_2522903 JE.Soil.212_2524302 JE.Soil.212_2524554 JE.Soil.212_2525588 JE.Soil.212_2525800 JE.Soil.212_2527783 JE.Soil.212_2527971 JE.Soil.212_2528057 JE.Soil.212_2528440 JE.Soil.212_2528771 JE.Soil.212_2529426 JE.Soil.212_2530024 JE.Soil.212_2530842 JE.Soil.212_2531473 JE.Soil.212_2533193 JE.Soil.212_2533811 JE.Soil.212_2534692 JE.Soil.212_2535097 JE.Soil.212_2535141 JE.Soil.212_2535153 JE.Soil.212_2535301 JE.Soil.212_2537279 JE.Soil.212_2539728 JE.Soil.212_2542746 JE.Soil.212_2543389 JE.Soil.212_2543491 JE.Soil.212_2544522 JE.Soil.212_2545633 JE.Soil.212_2546095 JE.Soil.212_2547100 JE.Soil.212_2547894 JE.Soil.212_2548007 JE.Soil.212_2550540 JE.Soil.212_2550967 JE.Soil.212_2551639 JE.Soil.212_2551675 JE.Soil.212_2552010 JE.Soil.212_2553297 JE.Soil.212_2553308 JE.Soil.212_2553432 JE.Soil.212_2554028 JE.Soil.212_2554234 JE.Soil.212_2556810 JE.Soil.212_2556981 JE.Soil.212_2557028 JE.Soil.212_2557121 JE.Soil.212_2557236 JE.Soil.212_2558621 JE.Soil.212_2560393 JE.Soil.212_2560450 JE.Soil.212_2562906 JE.Soil.212_2563015 JE.Soil.212_2563382 JE.Soil.212_2564664 JE.Soil.212_2566048 JE.Soil.212_2567349 JE.Soil.212_2569346 JE.Soil.212_2569736 JE.Soil.212_2570234 JE.Soil.212_2570450 JE.Soil.212_2573202 JE.Soil.212_2573856 JE.Soil.212_2574461 JE.Soil.212_2574771 JE.Soil.212_2575723 JE.Soil.212_2575886 JE.Soil.212_2576015 JE.Soil.212_2576060 JE.Soil.212_2576335 JE.Soil.212_2576626 JE.Soil.212_2577503 JE.Soil.212_2577950 JE.Soil.212_2579739 JE.Soil.212_2582814 JE.Soil.212_2583091 JE.Soil.212_2583796 JE.Soil.212_2586097 JE.Soil.212_2586914 JE.Soil.212_2587358 JE.Soil.212_2587494 JE.Soil.212_2587674 JE.Soil.212_2588435 JE.Soil.212_2589657 JE.Soil.212_2589953 JE.Soil.212_2590470 JE.Soil.212_2592034 JE.Soil.212_2595513 JE.Soil.212_2597347 JE.Soil.212_2597871 JE.Soil.212_2598419 JE.Soil.212_2598698 JE.Soil.212_2599847 JE.Soil.212_2600199 JE.Soil.212_2601171 JE.Soil.212_2601804 JE.Soil.212_2604078 JE.Soil.212_2604165 JE.Soil.212_2605602 JE.Soil.212_2606198 JE.Soil.212_2606882 JE.Soil.212_2607145 JE.Soil.212_2607271 JE.Soil.212_2607467 JE.Soil.212_2608357 JE.Soil.212_2609237 JE.Soil.212_2610762 JE.Soil.212_2610935 JE.Soil.212_2612124 JE.Soil.212_2612456 JE.Soil.212_2612661 JE.Soil.212_2613449 JE.Soil.212_2614908 JE.Soil.212_2615535 JE.Soil.212_2615665 JE.Soil.212_2616099 JE.Soil.212_2617980 JE.Soil.212_2618152 JE.Soil.212_2618640 JE.Soil.212_2619953 JE.Soil.212_2619966 JE.Soil.212_2620792 JE.Soil.212_2620983 JE.Soil.212_2621437 JE.Soil.212_2626198 JE.Soil.212_2628358 JE.Soil.212_2630138 JE.Soil.212_2630773 JE.Soil.212_2631219 JE.Soil.212_2634443 JE.Soil.212_2634881 JE.Soil.212_2635229 JE.Soil.212_2635248 JE.Soil.212_2637103 JE.Soil.212_2637114 JE.Soil.212_2639531 JE.Soil.212_2640119 JE.Soil.212_2640274 JE.Soil.212_2641808 JE.Soil.212_2641981 JE.Soil.212_2642122 JE.Soil.212_2642488 JE.Soil.212_2642652 JE.Soil.212_2644748 JE.Soil.212_2644944 JE.Soil.212_2645224 JE.Soil.214_257340 JE.Soil.214_2626595 JE.Soil.214_2766923 JE.Soil.215_31629 JE.Soil.215_35526 JE.Soil.215_46917 JE.Soil.215_58374 JE.Soil.215_69929 JE.Soil.215_80485 JE.Soil.215_85837 JE.Soil.215_105412 JE.Soil.215_114542 JE.Soil.215_139177 JE.Soil.215_147813 JE.Soil.215_161851 JE.Soil.215_167449 JE.Soil.215_172969 JE.Soil.215_189466 JE.Soil.215_210591 JE.Soil.215_210960 JE.Soil.215_212233 JE.Soil.215_224343 JE.Soil.215_231301 JE.Soil.215_238100 JE.Soil.215_238248 JE.Soil.215_240674 JE.Soil.215_248329 JE.Soil.215_249913 JE.Soil.215_261270 JE.Soil.215_264460 JE.Soil.215_294648 JE.Soil.215_304939 JE.Soil.215_313420 JE.Soil.215_313606 JE.Soil.215_316933 JE.Soil.215_320400 JE.Soil.215_322442 JE.Soil.215_325347 JE.Soil.215_329757 JE.Soil.215_341471 JE.Soil.215_343919 JE.Soil.215_364706 JE.Soil.215_369004 JE.Soil.215_377728 JE.Soil.215_379485 JE.Soil.215_386765 JE.Soil.215_405080 JE.Soil.215_410199 JE.Soil.215_410493 JE.Soil.215_414719 JE.Soil.215_416108 JE.Soil.215_421589 JE.Soil.215_423109 JE.Soil.215_439889 JE.Soil.215_441207 JE.Soil.215_464000 JE.Soil.215_476667 JE.Soil.215_479187 JE.Soil.215_495416 JE.Soil.215_496758 JE.Soil.215_503638 JE.Soil.215_505575 JE.Soil.215_516041 JE.Soil.215_520249 JE.Soil.215_536635 JE.Soil.215_539827 JE.Soil.215_554963 JE.Soil.215_558100 JE.Soil.215_560065 JE.Soil.215_569837 JE.Soil.215_579081 JE.Soil.215_580127 JE.Soil.215_580485 JE.Soil.215_597426 JE.Soil.215_609484 JE.Soil.215_618147 JE.Soil.215_647140 JE.Soil.215_658467 JE.Soil.215_662844 JE.Soil.215_667652 JE.Soil.215_684131 JE.Soil.215_687122 JE.Soil.215_689754 JE.Soil.215_696186 JE.Soil.215_701799 JE.Soil.215_703432 JE.Soil.215_704157 JE.Soil.215_704900 JE.Soil.215_705211 JE.Soil.215_705854 JE.Soil.215_707787 JE.Soil.215_710877 JE.Soil.215_720695 JE.Soil.215_767574 JE.Soil.215_768189 JE.Soil.215_768875 JE.Soil.215_773321 JE.Soil.215_786028 JE.Soil.215_795659 JE.Soil.215_797207 JE.Soil.215_797280 JE.Soil.215_832795 JE.Soil.215_841430 JE.Soil.215_855929 JE.Soil.215_866088 JE.Soil.215_866219 JE.Soil.215_872385 JE.Soil.215_877237 JE.Soil.215_883115 JE.Soil.215_893908 JE.Soil.215_895534 JE.Soil.215_900282 JE.Soil.215_917180 JE.Soil.215_917289 JE.Soil.215_935994 JE.Soil.215_956550 JE.Soil.215_960130 JE.Soil.215_966528 JE.Soil.215_966808 JE.Soil.215_970067 JE.Soil.215_971127 JE.Soil.215_977044 JE.Soil.215_981331 JE.Soil.215_996430 JE.Soil.215_1009708 JE.Soil.215_1009755 JE.Soil.215_1031609 JE.Soil.215_1033698 JE.Soil.215_1037290 JE.Soil.215_1048957 JE.Soil.215_1055901 JE.Soil.215_1060914 JE.Soil.215_1067876 JE.Soil.215_1074102 JE.Soil.215_1083211 JE.Soil.215_1085141 JE.Soil.215_1103687 JE.Soil.215_1107720 JE.Soil.215_1124184 JE.Soil.215_1129880 JE.Soil.215_1140316 JE.Soil.215_1150328 JE.Soil.215_1151701 JE.Soil.215_1153195 JE.Soil.215_1158018 JE.Soil.215_1167186 JE.Soil.215_1171400 JE.Soil.215_1172322 JE.Soil.215_1174171 JE.Soil.215_1175685 JE.Soil.215_1182939 JE.Soil.215_1190706 JE.Soil.215_1191917 JE.Soil.215_1198523 JE.Soil.215_1201157 JE.Soil.215_1201163 JE.Soil.215_1215030 JE.Soil.215_1219439 JE.Soil.215_1224931 JE.Soil.215_1241896 JE.Soil.215_1246476 JE.Soil.215_1247697 JE.Soil.215_1255871 JE.Soil.215_1258310 JE.Soil.215_1261552 JE.Soil.215_1261784 JE.Soil.215_1265331 JE.Soil.215_1265499 JE.Soil.215_1280793 JE.Soil.215_1282584 JE.Soil.215_1294772 JE.Soil.215_1334161 JE.Soil.215_1342728 JE.Soil.215_1362142 JE.Soil.215_1369917 JE.Soil.215_1391147 JE.Soil.215_1394138 JE.Soil.215_1394332 JE.Soil.215_1402580 JE.Soil.215_1403113 JE.Soil.215_1424327 JE.Soil.215_1437684 JE.Soil.215_1443769 JE.Soil.215_1445637 JE.Soil.215_1449915 JE.Soil.215_1454523 JE.Soil.215_1467108 JE.Soil.215_1501517 JE.Soil.215_1503663 JE.Soil.215_1512437 JE.Soil.215_1512600 JE.Soil.215_1526778 JE.Soil.215_1530664 JE.Soil.215_1533695 JE.Soil.215_1546758 JE.Soil.215_1547305 JE.Soil.215_1569869 JE.Soil.215_1576387 JE.Soil.215_1578405 JE.Soil.215_1579620 JE.Soil.215_1590895 JE.Soil.215_1591439 JE.Soil.215_1618567 JE.Soil.215_1631104 JE.Soil.215_1632218 JE.Soil.215_1640193 JE.Soil.215_1652193 JE.Soil.215_1653104 JE.Soil.215_1656788 JE.Soil.215_1657342 JE.Soil.215_1685108 JE.Soil.215_1688334 JE.Soil.215_1712107 JE.Soil.215_1712599 JE.Soil.215_1720968 JE.Soil.215_1722256 JE.Soil.215_1729196 JE.Soil.215_1736231 JE.Soil.215_1743426 JE.Soil.215_1745611 JE.Soil.215_1750922 JE.Soil.215_1754996 JE.Soil.215_1757659 JE.Soil.215_1767392 JE.Soil.215_1777350 JE.Soil.215_1785419 JE.Soil.215_1795044 JE.Soil.215_1822238 JE.Soil.215_1822777 JE.Soil.215_1826494 JE.Soil.215_1827046 JE.Soil.215_1828735 JE.Soil.215_1828766 JE.Soil.215_1852407 JE.Soil.215_1858541 JE.Soil.215_1859381 JE.Soil.215_1862753 JE.Soil.215_1863303 JE.Soil.215_1866341 JE.Soil.215_1871816 JE.Soil.215_1875537 JE.Soil.215_1875558 JE.Soil.215_1882847 JE.Soil.215_1889190 JE.Soil.215_1890663 JE.Soil.215_1989785 JE.Soil.215_1991521 JE.Soil.215_2005998 JE.Soil.215_2006509 JE.Soil.215_2014969 JE.Soil.215_2026484 JE.Soil.215_2034923 JE.Soil.215_2036814 JE.Soil.215_2037583 JE.Soil.215_2053377 JE.Soil.215_2072031 JE.Soil.215_2078809 JE.Soil.215_2081921 JE.Soil.215_2082794 JE.Soil.215_2088903 JE.Soil.215_2092412 JE.Soil.215_2093373 JE.Soil.215_2104236 JE.Soil.215_2104408 JE.Soil.215_2121328 JE.Soil.215_2124888 JE.Soil.215_2126501 JE.Soil.215_2135739 JE.Soil.215_2141885 JE.Soil.215_2147025 JE.Soil.215_2151744 JE.Soil.215_2155044 JE.Soil.215_2164693 JE.Soil.215_2165061 JE.Soil.215_2171800 JE.Soil.215_2173900 JE.Soil.215_2185626 JE.Soil.215_2194497 JE.Soil.215_2201393 JE.Soil.215_2205372 JE.Soil.215_2209099 JE.Soil.215_2209948 JE.Soil.215_2215237 JE.Soil.215_2221079 JE.Soil.215_2241182 JE.Soil.215_2257118 JE.Soil.215_2267311 JE.Soil.215_2283624 JE.Soil.215_2296324 JE.Soil.215_2301390 JE.Soil.215_2307156 JE.Soil.215_2309444 JE.Soil.215_2311075 JE.Soil.215_2312806 JE.Soil.215_2313071 JE.Soil.215_2320951 JE.Soil.215_2332428 JE.Soil.215_2352093 JE.Soil.215_2368124 JE.Soil.215_2384058 JE.Soil.215_2384810 JE.Soil.215_2385270 JE.Soil.215_2391982 JE.Soil.215_2408275 JE.Soil.215_2426069 JE.Soil.215_2437760 JE.Soil.215_2440958 JE.Soil.215_2444096 JE.Soil.215_2445756 JE.Soil.215_2460111 JE.Soil.216_306 JE.Soil.216_812 JE.Soil.216_890 JE.Soil.216_1648 JE.Soil.216_2859 JE.Soil.216_2900 JE.Soil.216_4364 JE.Soil.216_4708 JE.Soil.216_5857 JE.Soil.216_5897 JE.Soil.216_6683 JE.Soil.216_6903 JE.Soil.216_7270 JE.Soil.216_11377 JE.Soil.216_11824 JE.Soil.216_12011 JE.Soil.216_12203 JE.Soil.216_14741 JE.Soil.216_15805 JE.Soil.216_16289 JE.Soil.216_17001 JE.Soil.216_18920 JE.Soil.216_19540 JE.Soil.216_20714 JE.Soil.216_22570 JE.Soil.216_22751 JE.Soil.216_23193 JE.Soil.216_24273 JE.Soil.216_24379 JE.Soil.216_24553 JE.Soil.216_25952 JE.Soil.216_26361 JE.Soil.216_27746 JE.Soil.216_28006 JE.Soil.216_28209 JE.Soil.216_28750 JE.Soil.216_28808 JE.Soil.216_29415 JE.Soil.216_31674 JE.Soil.216_33493 JE.Soil.216_34481 JE.Soil.216_34669 JE.Soil.216_35377 JE.Soil.216_35516 JE.Soil.216_35962 JE.Soil.216_35985 JE.Soil.216_36953 JE.Soil.216_37146 JE.Soil.216_37463 JE.Soil.216_37545 JE.Soil.216_37632 JE.Soil.216_37887 JE.Soil.216_38310 JE.Soil.216_40914 JE.Soil.216_40981 JE.Soil.216_41047 JE.Soil.216_41213 JE.Soil.216_41366 JE.Soil.216_42683 JE.Soil.216_44575 JE.Soil.216_44749 JE.Soil.216_46316 JE.Soil.216_46924 JE.Soil.216_47005 JE.Soil.216_47065 JE.Soil.216_47222 JE.Soil.216_47538 JE.Soil.216_48094 JE.Soil.216_48631 JE.Soil.216_48691 JE.Soil.216_48985 JE.Soil.216_49190 JE.Soil.216_49516 JE.Soil.216_50418 JE.Soil.216_50793 JE.Soil.216_51363 JE.Soil.216_51886 JE.Soil.216_51959 JE.Soil.216_52455 JE.Soil.216_52546 JE.Soil.216_52724 JE.Soil.216_52788 JE.Soil.216_54959 JE.Soil.216_55171 JE.Soil.216_55548 JE.Soil.216_57628 JE.Soil.216_58045 JE.Soil.216_59017 JE.Soil.216_60142 JE.Soil.216_60841 JE.Soil.216_61057 JE.Soil.216_61729 JE.Soil.216_61803 JE.Soil.216_61898 JE.Soil.216_62478 JE.Soil.216_63341 JE.Soil.216_63728 JE.Soil.216_65664 JE.Soil.216_66690 JE.Soil.216_68827 JE.Soil.216_68836 JE.Soil.216_69881 JE.Soil.216_70510 JE.Soil.216_71413 JE.Soil.216_71762 JE.Soil.216_72371 JE.Soil.216_72572 JE.Soil.216_74477 JE.Soil.216_74848 JE.Soil.216_75316 JE.Soil.216_76300 JE.Soil.216_76511 JE.Soil.216_76944 JE.Soil.216_77004 JE.Soil.216_77057 JE.Soil.216_79286 JE.Soil.216_80534 JE.Soil.216_82906 JE.Soil.216_83012 JE.Soil.216_83323 JE.Soil.216_83574 JE.Soil.216_83894 JE.Soil.216_84057 JE.Soil.216_84271 JE.Soil.216_85390 JE.Soil.216_88920 JE.Soil.216_89078 JE.Soil.216_89349 JE.Soil.216_89575 JE.Soil.216_89905 JE.Soil.216_90272 JE.Soil.216_90396 JE.Soil.216_91127 JE.Soil.216_91590 JE.Soil.216_92641 JE.Soil.216_93033 JE.Soil.216_93720 JE.Soil.216_94192 JE.Soil.216_94349 JE.Soil.216_94386 JE.Soil.216_95798 JE.Soil.216_97699 JE.Soil.216_97997 JE.Soil.216_98348 JE.Soil.216_98393 JE.Soil.216_99020 JE.Soil.216_99779 JE.Soil.216_102023 JE.Soil.216_102276 JE.Soil.216_102458 JE.Soil.216_102873 JE.Soil.216_102927 JE.Soil.216_102996 JE.Soil.216_103183 JE.Soil.216_103229 JE.Soil.216_104094 JE.Soil.216_104579 JE.Soil.216_104899 JE.Soil.216_106400 JE.Soil.216_106495 JE.Soil.216_106565 JE.Soil.216_106922 JE.Soil.216_110088 JE.Soil.216_111064 JE.Soil.216_112397 JE.Soil.216_112943 JE.Soil.216_113165 JE.Soil.216_113382 JE.Soil.216_114368 JE.Soil.216_114434 JE.Soil.216_115716 JE.Soil.216_116205 JE.Soil.216_117046 JE.Soil.216_117184 JE.Soil.216_117405 JE.Soil.216_117543 JE.Soil.216_118460 JE.Soil.216_118706 JE.Soil.216_118810 JE.Soil.216_119918 JE.Soil.216_120186 JE.Soil.216_120284 JE.Soil.216_120350 JE.Soil.216_120455 JE.Soil.216_120733 JE.Soil.216_121032 JE.Soil.216_121044 JE.Soil.216_121701 JE.Soil.216_121820 JE.Soil.216_122133 JE.Soil.216_122170 JE.Soil.216_123029 JE.Soil.216_126491 JE.Soil.216_126763 JE.Soil.216_127578 JE.Soil.216_128947 JE.Soil.216_129033 JE.Soil.216_129945 JE.Soil.216_130836 JE.Soil.216_131588 JE.Soil.216_132924 JE.Soil.216_133073 JE.Soil.216_133284 JE.Soil.216_134368 JE.Soil.216_134846 JE.Soil.216_135253 JE.Soil.216_135596 JE.Soil.216_136042 JE.Soil.216_136163 JE.Soil.216_137137 JE.Soil.216_137225 JE.Soil.216_137337 JE.Soil.216_137535 JE.Soil.216_138164 JE.Soil.216_138268 JE.Soil.216_139423 JE.Soil.216_139688 JE.Soil.216_139793 JE.Soil.216_140574 JE.Soil.216_140972 JE.Soil.216_141071 JE.Soil.216_141315 JE.Soil.216_142643 JE.Soil.216_143483 JE.Soil.216_144365 JE.Soil.216_144661 JE.Soil.216_145072 JE.Soil.216_145338 JE.Soil.216_145503 JE.Soil.216_146162 JE.Soil.216_146195 JE.Soil.216_146340 JE.Soil.216_146367 JE.Soil.216_146584 JE.Soil.216_146640 JE.Soil.216_146903 JE.Soil.216_147023 JE.Soil.216_147216 JE.Soil.216_147535 JE.Soil.216_147557 JE.Soil.216_149465 JE.Soil.216_149686 JE.Soil.216_149848 JE.Soil.216_150167 JE.Soil.216_151427 JE.Soil.216_151902 JE.Soil.216_152185 JE.Soil.216_152811 JE.Soil.216_153373 JE.Soil.216_157221 JE.Soil.216_158097 JE.Soil.216_158574 JE.Soil.216_158946 JE.Soil.216_160340 JE.Soil.216_160504 JE.Soil.216_161034 JE.Soil.216_162123 JE.Soil.216_162324 JE.Soil.216_163266 JE.Soil.216_163774 JE.Soil.216_164577 JE.Soil.216_165263 JE.Soil.216_165395 JE.Soil.216_165909 JE.Soil.216_166220 JE.Soil.216_166910 JE.Soil.216_167809 JE.Soil.216_167944 JE.Soil.216_169241 JE.Soil.216_170083 JE.Soil.216_170610 JE.Soil.216_173664 JE.Soil.216_173989 JE.Soil.216_174447 JE.Soil.216_174989 JE.Soil.216_175434 JE.Soil.216_176861 JE.Soil.216_177404 JE.Soil.216_177590 JE.Soil.216_178063 JE.Soil.216_179304 JE.Soil.216_179366 JE.Soil.216_179691 JE.Soil.216_179918 JE.Soil.216_180175 JE.Soil.216_180196 JE.Soil.216_180216 JE.Soil.216_181231 JE.Soil.216_181343 JE.Soil.216_181865 JE.Soil.216_182433 JE.Soil.216_187762 JE.Soil.216_188119 JE.Soil.216_188322 JE.Soil.216_189007 JE.Soil.216_189077 JE.Soil.216_189081 JE.Soil.216_190724 JE.Soil.216_191858 JE.Soil.216_192218 JE.Soil.216_192472 JE.Soil.216_192563 JE.Soil.216_192786 JE.Soil.216_192866 JE.Soil.216_193188 JE.Soil.216_193664 JE.Soil.216_193716 JE.Soil.216_195519 JE.Soil.216_195977 JE.Soil.216_196076 JE.Soil.216_196376 JE.Soil.216_196591 JE.Soil.216_196610 JE.Soil.216_196687 JE.Soil.216_196927 JE.Soil.216_197045 JE.Soil.216_197653 JE.Soil.216_201155 JE.Soil.216_201414 JE.Soil.216_201593 JE.Soil.216_202944 JE.Soil.216_203520 JE.Soil.216_203927 JE.Soil.216_205462 JE.Soil.216_205846 JE.Soil.216_206225 JE.Soil.216_206721 JE.Soil.216_206994 JE.Soil.216_207839 JE.Soil.216_209237 JE.Soil.216_209393 JE.Soil.216_209697 JE.Soil.216_210402 JE.Soil.216_210778 JE.Soil.216_211535 JE.Soil.216_212013 JE.Soil.216_213126 JE.Soil.216_213243 JE.Soil.216_213303 JE.Soil.216_213897 JE.Soil.216_213944 JE.Soil.216_214118 JE.Soil.216_214162 JE.Soil.216_214922 JE.Soil.216_215681 JE.Soil.216_215942 JE.Soil.216_216431 JE.Soil.216_217409 JE.Soil.216_217497 JE.Soil.216_218052 JE.Soil.216_218153 JE.Soil.216_218248 JE.Soil.216_218261 JE.Soil.216_218781 JE.Soil.216_219197 JE.Soil.216_220042 JE.Soil.216_221156 JE.Soil.216_221823 JE.Soil.216_221826 JE.Soil.216_222259 JE.Soil.216_222492 JE.Soil.216_223191 JE.Soil.216_223577 JE.Soil.216_225872 JE.Soil.216_227495 JE.Soil.216_228264 JE.Soil.216_228546 JE.Soil.216_228777 JE.Soil.216_230785 JE.Soil.216_231161 JE.Soil.216_231196 JE.Soil.216_231961 JE.Soil.216_232245 JE.Soil.216_232537 JE.Soil.216_233573 JE.Soil.216_234362 JE.Soil.216_235131 JE.Soil.216_235816 JE.Soil.216_236118 JE.Soil.216_236712 JE.Soil.216_236926 JE.Soil.216_239080 JE.Soil.216_239135 JE.Soil.216_239693 JE.Soil.216_240314 JE.Soil.216_240655 JE.Soil.216_241154 JE.Soil.216_241944 JE.Soil.216_242494 JE.Soil.216_242921 JE.Soil.216_244147 JE.Soil.216_244836 JE.Soil.216_244998 JE.Soil.216_245340 JE.Soil.216_246436 JE.Soil.216_247706 JE.Soil.216_248133 JE.Soil.216_248929 JE.Soil.216_248936 JE.Soil.216_249102 JE.Soil.216_249399 JE.Soil.216_249600 JE.Soil.216_250219 JE.Soil.216_250466 JE.Soil.216_250511 JE.Soil.216_250745 JE.Soil.216_250999 JE.Soil.216_251386 JE.Soil.216_251616 JE.Soil.216_252610 JE.Soil.216_253425 JE.Soil.216_253439 JE.Soil.216_254104 JE.Soil.216_255668 JE.Soil.216_255772 JE.Soil.216_255823 JE.Soil.216_255843 JE.Soil.216_256027 JE.Soil.216_260428 JE.Soil.216_261672 JE.Soil.216_261933 JE.Soil.216_262567 JE.Soil.216_262718 JE.Soil.216_263103 JE.Soil.216_263265 JE.Soil.216_264105 JE.Soil.216_264591 JE.Soil.216_265697 JE.Soil.216_265793 JE.Soil.216_265795 JE.Soil.216_266769 JE.Soil.216_266922 JE.Soil.216_267177 JE.Soil.216_269154 JE.Soil.216_269441 JE.Soil.216_270112 JE.Soil.216_272139 JE.Soil.216_272881 JE.Soil.216_273382 JE.Soil.216_273390 JE.Soil.216_276664 JE.Soil.216_276816 JE.Soil.216_277606 JE.Soil.216_277924 JE.Soil.216_279444 JE.Soil.216_279970 JE.Soil.216_280549 JE.Soil.216_280887 JE.Soil.216_281277 JE.Soil.216_281356 JE.Soil.216_281395 JE.Soil.216_281832 JE.Soil.216_285137 JE.Soil.216_285283 JE.Soil.216_286226 JE.Soil.216_287121 JE.Soil.216_287227 JE.Soil.216_288052 JE.Soil.216_288144 JE.Soil.216_288201 JE.Soil.216_289279 JE.Soil.216_289390 JE.Soil.216_290285 JE.Soil.216_290417 JE.Soil.216_290998 JE.Soil.216_291529 JE.Soil.216_291591 JE.Soil.216_291868 JE.Soil.216_291978 JE.Soil.216_294135 JE.Soil.216_294503 JE.Soil.216_294682 JE.Soil.216_295422 JE.Soil.216_297124 JE.Soil.216_297135 JE.Soil.216_297962 JE.Soil.216_299512 JE.Soil.216_299991 JE.Soil.216_300026 JE.Soil.216_300108 JE.Soil.216_300135 JE.Soil.216_300710 JE.Soil.216_300879 JE.Soil.216_301180 JE.Soil.216_301906 JE.Soil.216_303039 JE.Soil.216_303924 JE.Soil.216_304148 JE.Soil.216_304289 JE.Soil.216_305386 JE.Soil.216_305621 JE.Soil.216_305647 JE.Soil.216_306598 JE.Soil.216_306972 JE.Soil.216_307286 JE.Soil.216_310177 JE.Soil.216_313298 JE.Soil.216_313382 JE.Soil.216_314300 JE.Soil.216_315327 JE.Soil.216_315641 JE.Soil.216_316608 JE.Soil.216_317128 JE.Soil.216_317179 JE.Soil.216_318771 JE.Soil.216_319846 JE.Soil.216_320612 JE.Soil.216_321239 JE.Soil.216_322363 JE.Soil.216_322468 JE.Soil.216_322930 JE.Soil.216_323782 JE.Soil.216_324486 JE.Soil.216_324495 JE.Soil.216_325509 JE.Soil.216_325884 JE.Soil.216_325898 JE.Soil.216_326027 JE.Soil.216_326592 JE.Soil.216_326811 JE.Soil.216_326921 JE.Soil.216_327597 JE.Soil.216_328537 JE.Soil.216_329620 JE.Soil.216_332294 JE.Soil.216_332879 JE.Soil.216_334541 JE.Soil.216_335274 JE.Soil.216_336548 JE.Soil.216_338825 JE.Soil.216_338945 JE.Soil.216_339468 JE.Soil.216_340687 JE.Soil.216_341969 JE.Soil.216_342648 JE.Soil.216_342979 JE.Soil.216_343226 JE.Soil.216_343722 JE.Soil.216_344063 JE.Soil.216_344103 JE.Soil.216_344567 JE.Soil.216_345952 JE.Soil.216_348556 JE.Soil.216_348700 JE.Soil.216_348844 JE.Soil.216_348891 JE.Soil.216_349589 JE.Soil.216_349689 JE.Soil.216_351124 JE.Soil.216_351210 JE.Soil.216_351942 JE.Soil.216_352150 JE.Soil.216_352187 JE.Soil.216_352769 JE.Soil.216_353165 JE.Soil.216_353981 JE.Soil.216_355418 JE.Soil.216_356009 JE.Soil.216_356201 JE.Soil.216_356547 JE.Soil.216_357330 JE.Soil.216_358313 JE.Soil.216_358705 JE.Soil.216_358791 JE.Soil.216_358998 JE.Soil.216_360055 JE.Soil.216_360133 JE.Soil.216_360570 JE.Soil.216_360631 JE.Soil.216_360692 JE.Soil.216_360889 JE.Soil.216_362831 JE.Soil.216_363267 JE.Soil.216_363538 JE.Soil.216_364491 JE.Soil.216_364973 JE.Soil.216_366665 JE.Soil.216_367015 JE.Soil.216_367380 JE.Soil.216_368286 JE.Soil.216_369394 JE.Soil.216_369467 JE.Soil.216_369476 JE.Soil.216_370132 JE.Soil.216_370521 JE.Soil.216_371567 JE.Soil.216_371761 JE.Soil.216_371813 JE.Soil.216_371957 JE.Soil.216_372366 JE.Soil.216_372987 JE.Soil.216_373059 JE.Soil.216_373614 JE.Soil.216_374445 JE.Soil.216_375809 JE.Soil.216_376207 JE.Soil.216_376714 JE.Soil.216_377938 JE.Soil.216_378023 JE.Soil.216_378315 JE.Soil.216_378726 JE.Soil.216_379340 JE.Soil.216_379492 JE.Soil.216_379694 JE.Soil.216_379822 JE.Soil.216_380421 JE.Soil.216_380465 JE.Soil.216_380981 JE.Soil.216_380998 JE.Soil.216_381062 JE.Soil.216_381600 JE.Soil.216_382488 JE.Soil.216_382570 JE.Soil.216_382660 JE.Soil.216_382729 JE.Soil.216_383283 JE.Soil.216_384250 JE.Soil.216_385094 JE.Soil.216_385399 JE.Soil.216_385819 JE.Soil.216_386187 JE.Soil.216_386199 JE.Soil.216_386384 JE.Soil.216_386759 JE.Soil.216_387346 JE.Soil.216_388283 JE.Soil.216_388620 JE.Soil.216_388952 JE.Soil.216_389059 JE.Soil.216_391299 JE.Soil.216_391923 JE.Soil.216_392128 JE.Soil.216_393187 JE.Soil.216_393475 JE.Soil.216_393802 JE.Soil.216_394698 JE.Soil.216_394910 JE.Soil.216_395709 JE.Soil.216_396360 JE.Soil.216_396523 JE.Soil.216_396548 JE.Soil.216_397055 JE.Soil.216_397348 JE.Soil.216_397977 JE.Soil.216_398215 JE.Soil.216_399718 JE.Soil.216_400390 JE.Soil.216_401517 JE.Soil.216_401859 JE.Soil.216_401926 JE.Soil.216_401970 JE.Soil.216_403502 JE.Soil.216_404372 JE.Soil.216_404948 JE.Soil.216_405467 JE.Soil.216_406478 JE.Soil.216_407704 JE.Soil.216_408414 JE.Soil.216_409486 JE.Soil.216_410099 JE.Soil.216_411126 JE.Soil.216_412694 JE.Soil.216_413173 JE.Soil.216_413577 JE.Soil.216_413893 JE.Soil.216_414165 JE.Soil.216_416285 JE.Soil.216_416524 JE.Soil.216_416744 JE.Soil.216_416861 JE.Soil.216_417620 JE.Soil.216_418111 JE.Soil.216_418203 JE.Soil.216_418559 JE.Soil.216_418663 JE.Soil.216_420497 JE.Soil.216_420579 JE.Soil.216_420778 JE.Soil.216_421037 JE.Soil.216_421987 JE.Soil.216_422665 JE.Soil.216_423012 JE.Soil.216_423441 JE.Soil.216_426467 JE.Soil.216_426681 JE.Soil.216_426867 JE.Soil.216_427546 JE.Soil.216_427547 JE.Soil.216_427701 JE.Soil.216_429016 JE.Soil.216_429539 JE.Soil.216_429556 JE.Soil.216_429650 JE.Soil.216_430450 JE.Soil.216_430878 JE.Soil.216_430895 JE.Soil.216_430908 JE.Soil.216_432243 JE.Soil.216_432245 JE.Soil.216_432543 JE.Soil.216_433972 JE.Soil.216_434943 JE.Soil.216_435200 JE.Soil.216_435663 JE.Soil.216_437310 JE.Soil.216_440010 JE.Soil.216_440112 JE.Soil.216_440187 JE.Soil.216_440629 JE.Soil.216_440918 JE.Soil.216_442279 JE.Soil.216_442552 JE.Soil.216_442831 JE.Soil.216_443870 JE.Soil.216_443962 JE.Soil.216_444180 JE.Soil.216_444331 JE.Soil.216_444399 JE.Soil.216_444475 JE.Soil.216_445924 JE.Soil.216_446256 JE.Soil.216_446878 JE.Soil.216_446953 JE.Soil.216_447175 JE.Soil.216_447515 JE.Soil.216_448963 JE.Soil.216_450339 JE.Soil.216_452395 JE.Soil.216_453223 JE.Soil.216_453348 JE.Soil.216_453366 JE.Soil.216_453454 JE.Soil.216_454555 JE.Soil.216_454803 JE.Soil.216_455773 JE.Soil.216_456767 JE.Soil.216_457260 JE.Soil.216_457768 JE.Soil.216_458278 JE.Soil.216_458544 JE.Soil.216_460035 JE.Soil.216_460526 JE.Soil.216_460529 JE.Soil.216_462146 JE.Soil.216_462206 JE.Soil.216_462371 JE.Soil.216_463384 JE.Soil.216_464404 JE.Soil.216_465411 JE.Soil.216_466816 JE.Soil.216_467680 JE.Soil.216_468000 JE.Soil.216_469449 JE.Soil.216_469799 JE.Soil.216_470151 JE.Soil.216_470559 JE.Soil.216_470753 JE.Soil.216_470817 JE.Soil.216_471444 JE.Soil.216_473120 JE.Soil.216_474074 JE.Soil.216_474392 JE.Soil.216_474429 JE.Soil.216_474788 JE.Soil.216_474800 JE.Soil.216_475834 JE.Soil.216_475880 JE.Soil.216_476671 JE.Soil.216_477394 JE.Soil.216_477918 JE.Soil.216_479254 JE.Soil.216_479781 JE.Soil.216_479895 JE.Soil.216_480202 JE.Soil.216_480405 JE.Soil.216_480631 JE.Soil.216_480904 JE.Soil.216_481078 JE.Soil.216_481596 JE.Soil.216_481699 JE.Soil.216_484472 JE.Soil.216_484978 JE.Soil.216_485253 JE.Soil.216_485315 JE.Soil.216_485612 JE.Soil.216_486415 JE.Soil.216_486724 JE.Soil.216_487135 JE.Soil.216_487481 JE.Soil.216_487686 JE.Soil.216_488320 JE.Soil.216_488488 JE.Soil.216_488846 JE.Soil.216_489914 JE.Soil.216_489966 JE.Soil.216_490074 JE.Soil.216_490722 JE.Soil.216_490936 JE.Soil.216_491016 JE.Soil.216_491106 JE.Soil.216_492875 JE.Soil.216_493803 JE.Soil.216_495194 JE.Soil.216_496418 JE.Soil.216_496634 JE.Soil.216_498678 JE.Soil.216_499225 JE.Soil.216_499368 JE.Soil.216_499462 JE.Soil.216_500066 JE.Soil.216_500139 JE.Soil.216_500595 JE.Soil.216_501075 JE.Soil.216_502340 JE.Soil.216_503059 JE.Soil.216_503235 JE.Soil.216_503266 JE.Soil.216_503304 JE.Soil.216_503851 JE.Soil.216_504208 JE.Soil.216_504369 JE.Soil.216_504467 JE.Soil.216_504785 JE.Soil.216_505085 JE.Soil.216_505173 JE.Soil.216_506720 JE.Soil.216_506963 JE.Soil.216_507061 JE.Soil.216_507283 JE.Soil.216_507609 JE.Soil.216_509467 JE.Soil.216_509582 JE.Soil.216_509645 JE.Soil.216_509855 JE.Soil.216_510900 JE.Soil.216_511312 JE.Soil.216_511386 JE.Soil.216_512139 JE.Soil.216_513202 JE.Soil.216_513634 JE.Soil.216_513909 JE.Soil.216_514044 JE.Soil.216_514260 JE.Soil.216_514322 JE.Soil.216_514531 JE.Soil.216_514623 JE.Soil.216_515017 JE.Soil.216_516353 JE.Soil.216_516772 JE.Soil.216_517117 JE.Soil.216_517118 JE.Soil.216_517352 JE.Soil.216_517657 JE.Soil.216_518931 JE.Soil.216_520380 JE.Soil.216_520392 JE.Soil.216_522400 JE.Soil.216_522443 JE.Soil.216_522803 JE.Soil.216_524073 JE.Soil.216_524962 JE.Soil.216_525092 JE.Soil.216_526834 JE.Soil.216_527338 JE.Soil.216_527602 JE.Soil.216_527956 JE.Soil.216_528896 JE.Soil.216_529107 JE.Soil.216_529450 JE.Soil.216_529618 JE.Soil.216_529755 JE.Soil.216_529758 JE.Soil.216_530749 JE.Soil.216_532660 JE.Soil.216_533127 JE.Soil.216_533130 JE.Soil.216_535433 JE.Soil.216_536080 JE.Soil.216_537539 JE.Soil.216_537558 JE.Soil.216_537687 JE.Soil.216_538169 JE.Soil.216_538589 JE.Soil.216_539119 JE.Soil.216_539233 JE.Soil.216_539252 JE.Soil.216_539961 JE.Soil.216_541917 JE.Soil.216_543389 JE.Soil.216_545493 JE.Soil.216_546323 JE.Soil.216_547606 JE.Soil.216_547840 JE.Soil.216_548100 JE.Soil.216_549183 JE.Soil.216_549665 JE.Soil.216_550613 JE.Soil.216_551139 JE.Soil.216_551778 JE.Soil.216_554905 JE.Soil.216_555984 JE.Soil.216_556362 JE.Soil.216_556363 JE.Soil.216_556423 JE.Soil.216_557011 JE.Soil.216_557243 JE.Soil.216_557578 JE.Soil.216_558478 JE.Soil.216_558620 JE.Soil.216_558770 JE.Soil.216_561698 JE.Soil.216_562232 JE.Soil.216_563495 JE.Soil.216_563518 JE.Soil.216_565593 JE.Soil.216_565664 JE.Soil.216_566154 JE.Soil.216_567250 JE.Soil.216_567274 JE.Soil.216_569520 JE.Soil.216_569564 JE.Soil.216_570091 JE.Soil.216_570877 JE.Soil.216_571512 JE.Soil.216_572064 JE.Soil.216_573689 JE.Soil.216_575100 JE.Soil.216_575420 JE.Soil.216_575535 JE.Soil.216_575702 JE.Soil.216_575841 JE.Soil.216_576062 JE.Soil.216_577669 JE.Soil.216_578653 JE.Soil.216_579227 JE.Soil.216_580145 JE.Soil.216_580312 JE.Soil.216_580433 JE.Soil.216_581517 JE.Soil.216_582384 JE.Soil.216_582420 JE.Soil.216_583473 JE.Soil.216_583762 JE.Soil.216_583849 JE.Soil.216_584898 JE.Soil.216_585137 JE.Soil.216_585459 JE.Soil.216_590646 JE.Soil.216_591068 JE.Soil.216_591260 JE.Soil.216_591386 JE.Soil.216_591829 JE.Soil.216_592170 JE.Soil.216_593442 JE.Soil.216_594062 JE.Soil.216_595615 JE.Soil.216_595746 JE.Soil.216_595841 JE.Soil.216_596184 JE.Soil.216_596447 JE.Soil.216_596621 JE.Soil.216_597672 JE.Soil.216_598720 JE.Soil.216_599005 JE.Soil.216_599684 JE.Soil.216_599921 JE.Soil.216_601369 JE.Soil.216_602288 JE.Soil.216_602362 JE.Soil.216_603233 JE.Soil.216_604760 JE.Soil.216_605305 JE.Soil.216_605342 JE.Soil.216_605505 JE.Soil.216_605857 JE.Soil.216_605880 JE.Soil.216_606469 JE.Soil.216_606924 JE.Soil.216_607588 JE.Soil.216_607611 JE.Soil.216_607645 JE.Soil.216_607847 JE.Soil.216_608016 JE.Soil.216_608076 JE.Soil.216_608080 JE.Soil.216_608161 JE.Soil.216_608594 JE.Soil.216_609321 JE.Soil.216_609533 JE.Soil.216_609643 JE.Soil.216_609915 JE.Soil.216_610790 JE.Soil.216_611334 JE.Soil.216_611796 JE.Soil.216_612221 JE.Soil.216_612254 JE.Soil.216_613278 JE.Soil.216_614257 JE.Soil.216_615687 JE.Soil.216_616380 JE.Soil.216_616573 JE.Soil.216_616998 JE.Soil.216_619400 JE.Soil.216_620024 JE.Soil.216_620413 JE.Soil.216_620807 JE.Soil.216_620968 JE.Soil.216_621629 JE.Soil.216_623609 JE.Soil.216_626037 JE.Soil.216_626859 JE.Soil.216_626900 JE.Soil.216_628217 JE.Soil.216_628819 JE.Soil.216_629351 JE.Soil.216_629407 JE.Soil.216_631564 JE.Soil.216_633307 JE.Soil.216_633777 JE.Soil.216_634829 JE.Soil.216_634899 JE.Soil.216_635563 JE.Soil.216_635653 JE.Soil.216_636345 JE.Soil.216_636552 JE.Soil.216_636917 JE.Soil.216_636918 JE.Soil.216_636995 JE.Soil.216_637369 JE.Soil.216_637597 JE.Soil.216_638876 JE.Soil.216_640792 JE.Soil.216_641576 JE.Soil.216_641756 JE.Soil.216_641860 JE.Soil.216_641949 JE.Soil.216_642414 JE.Soil.216_643703 JE.Soil.216_644923 JE.Soil.216_646478 JE.Soil.216_646919 JE.Soil.216_647987 JE.Soil.216_649305 JE.Soil.216_649406 JE.Soil.216_649808 JE.Soil.216_650326 JE.Soil.216_650779 JE.Soil.216_651224 JE.Soil.216_651493 JE.Soil.216_652461 JE.Soil.216_653037 JE.Soil.216_654173 JE.Soil.216_654373 JE.Soil.216_655013 JE.Soil.216_655623 JE.Soil.216_656142 JE.Soil.216_656669 JE.Soil.216_656735 JE.Soil.216_657178 JE.Soil.216_657615 JE.Soil.216_658129 JE.Soil.216_658298 JE.Soil.216_658419 JE.Soil.216_659239 JE.Soil.216_660650 JE.Soil.216_661325 JE.Soil.216_661452 JE.Soil.216_663358 JE.Soil.216_663544 JE.Soil.216_664366 JE.Soil.216_665846 JE.Soil.216_667844 JE.Soil.216_669331 JE.Soil.216_670471 JE.Soil.216_672032 JE.Soil.216_672228 JE.Soil.216_672541 JE.Soil.216_672856 JE.Soil.216_674942 JE.Soil.216_674957 JE.Soil.216_675790 JE.Soil.216_676317 JE.Soil.216_676370 JE.Soil.216_676412 JE.Soil.216_676503 JE.Soil.216_676682 JE.Soil.216_679384 JE.Soil.216_680096 JE.Soil.216_680666 JE.Soil.216_680738 JE.Soil.216_681182 JE.Soil.216_681360 JE.Soil.216_682180 JE.Soil.216_683894 JE.Soil.216_684284 JE.Soil.216_684549 JE.Soil.216_685720 JE.Soil.216_687962 JE.Soil.216_688223 JE.Soil.216_688915 JE.Soil.216_688998 JE.Soil.216_689930 JE.Soil.216_691292 JE.Soil.216_692812 JE.Soil.216_693543 JE.Soil.216_693671 JE.Soil.216_694069 JE.Soil.216_694567 JE.Soil.216_695145 JE.Soil.216_696359 JE.Soil.216_696661 JE.Soil.216_697428 JE.Soil.216_697951 JE.Soil.216_698007 JE.Soil.216_698907 JE.Soil.216_698982 JE.Soil.216_699556 JE.Soil.216_699883 JE.Soil.216_700465 JE.Soil.216_701614 JE.Soil.216_701719 JE.Soil.216_701858 JE.Soil.216_703168 JE.Soil.216_703622 JE.Soil.216_704580 JE.Soil.216_704708 JE.Soil.216_705814 JE.Soil.216_706001 JE.Soil.216_706044 JE.Soil.216_706434 JE.Soil.216_707212 JE.Soil.216_708008 JE.Soil.216_708531 JE.Soil.216_708593 JE.Soil.216_709609 JE.Soil.216_710990 JE.Soil.216_711204 JE.Soil.216_711211 JE.Soil.216_711216 JE.Soil.216_711417 JE.Soil.216_712503 JE.Soil.216_713503 JE.Soil.216_713534 JE.Soil.216_714057 JE.Soil.216_714291 JE.Soil.216_714533 JE.Soil.216_714995 JE.Soil.216_715115 JE.Soil.216_715791 JE.Soil.216_717285 JE.Soil.216_718673 JE.Soil.216_721159 JE.Soil.216_721465 JE.Soil.216_721613 JE.Soil.216_723035 JE.Soil.216_723600 JE.Soil.216_724352 JE.Soil.216_724756 JE.Soil.216_725052 JE.Soil.216_725126 JE.Soil.216_725187 JE.Soil.216_725963 JE.Soil.216_727615 JE.Soil.216_727947 JE.Soil.216_729234 JE.Soil.216_729633 JE.Soil.216_729730 JE.Soil.216_729775 JE.Soil.216_730049 JE.Soil.216_730575 JE.Soil.216_731125 JE.Soil.216_731148 JE.Soil.216_731507 JE.Soil.216_732220 JE.Soil.216_732308 JE.Soil.216_732935 JE.Soil.216_733155 JE.Soil.216_733187 JE.Soil.216_733384 JE.Soil.216_735642 JE.Soil.216_736912 JE.Soil.216_737111 JE.Soil.216_737799 JE.Soil.216_737908 JE.Soil.216_738477 JE.Soil.216_738502 JE.Soil.216_739796 JE.Soil.216_740748 JE.Soil.216_741158 JE.Soil.216_742008 JE.Soil.216_742689 JE.Soil.216_742879 JE.Soil.216_743612 JE.Soil.216_744003 JE.Soil.216_744629 JE.Soil.216_745170 JE.Soil.216_746863 JE.Soil.216_747595 JE.Soil.216_747699 JE.Soil.216_747845 JE.Soil.216_749222 JE.Soil.216_750085 JE.Soil.216_750676 JE.Soil.216_750865 JE.Soil.216_752640 JE.Soil.216_752779 JE.Soil.216_752982 JE.Soil.216_753037 JE.Soil.216_753116 JE.Soil.216_753863 JE.Soil.216_753980 JE.Soil.216_754155 JE.Soil.216_755302 JE.Soil.216_756050 JE.Soil.216_757275 JE.Soil.216_757828 JE.Soil.216_757925 JE.Soil.216_757971 JE.Soil.216_758133 JE.Soil.216_758624 JE.Soil.216_758865 JE.Soil.216_759334 JE.Soil.216_759857 JE.Soil.216_759876 JE.Soil.216_760703 JE.Soil.216_761838 JE.Soil.216_761943 JE.Soil.216_762332 JE.Soil.216_763392 JE.Soil.216_765842 JE.Soil.216_765963 JE.Soil.216_766656 JE.Soil.216_766944 JE.Soil.216_767472 JE.Soil.216_768551 JE.Soil.216_770683 JE.Soil.216_771184 JE.Soil.216_771522 JE.Soil.216_773846 JE.Soil.216_774433 JE.Soil.216_775850 JE.Soil.216_775964 JE.Soil.216_776170 JE.Soil.216_776297 JE.Soil.216_776313 JE.Soil.216_777144 JE.Soil.216_777974 JE.Soil.216_778447 JE.Soil.216_778620 JE.Soil.216_779053 JE.Soil.216_783496 JE.Soil.216_784814 JE.Soil.216_785600 JE.Soil.216_785723 JE.Soil.216_786874 JE.Soil.216_789270 JE.Soil.216_789334 JE.Soil.216_789504 JE.Soil.216_790676 JE.Soil.216_790793 JE.Soil.216_792784 JE.Soil.216_793559 JE.Soil.216_793918 JE.Soil.216_794389 JE.Soil.216_796939 JE.Soil.216_798266 JE.Soil.216_798680 JE.Soil.216_799045 JE.Soil.216_800173 JE.Soil.216_800985 JE.Soil.216_801122 JE.Soil.216_801369 JE.Soil.216_801959 JE.Soil.216_802493 JE.Soil.216_802984 JE.Soil.216_805714 JE.Soil.216_807243 JE.Soil.216_808184 JE.Soil.216_809488 JE.Soil.216_810063 JE.Soil.216_810128 JE.Soil.216_810563 JE.Soil.216_811635 JE.Soil.216_812073 JE.Soil.216_812114 JE.Soil.216_812311 JE.Soil.216_812817 JE.Soil.216_812882 JE.Soil.216_814127 JE.Soil.216_814396 JE.Soil.216_815266 JE.Soil.216_815339 JE.Soil.216_815681 JE.Soil.216_815984 JE.Soil.216_817310 JE.Soil.216_818046 JE.Soil.216_819060 JE.Soil.216_819169 JE.Soil.216_820905 JE.Soil.216_822055 JE.Soil.216_822351 JE.Soil.216_822459 JE.Soil.216_824070 JE.Soil.216_825945 JE.Soil.216_826174 JE.Soil.216_826399 JE.Soil.216_826899 JE.Soil.216_827024 JE.Soil.216_827185 JE.Soil.216_829792 JE.Soil.216_830049 JE.Soil.216_830473 JE.Soil.216_831015 JE.Soil.216_831932 JE.Soil.216_833103 JE.Soil.216_833629 JE.Soil.216_833650 JE.Soil.216_836838 JE.Soil.216_836909 JE.Soil.216_838373 JE.Soil.216_838655 JE.Soil.216_838990 JE.Soil.216_840032 JE.Soil.216_841263 JE.Soil.216_841970 JE.Soil.216_842128 JE.Soil.216_842486 JE.Soil.216_843381 JE.Soil.216_843611 JE.Soil.216_844288 JE.Soil.216_844670 JE.Soil.216_845955 JE.Soil.216_846654 JE.Soil.216_847570 JE.Soil.216_849395 JE.Soil.216_849551 JE.Soil.216_851686 JE.Soil.216_851884 JE.Soil.216_852174 JE.Soil.216_852388 JE.Soil.216_853862 JE.Soil.216_853979 JE.Soil.216_854427 JE.Soil.216_855713 JE.Soil.216_856735 JE.Soil.216_857414 JE.Soil.216_857719 JE.Soil.216_859222 JE.Soil.216_859916 JE.Soil.216_860107 JE.Soil.216_860355 JE.Soil.216_860730 JE.Soil.216_861837 JE.Soil.216_863904 JE.Soil.216_864035 JE.Soil.216_864175 JE.Soil.216_865019 JE.Soil.216_865624 JE.Soil.216_865829 JE.Soil.216_866061 JE.Soil.216_866978 JE.Soil.216_868642 JE.Soil.216_868666 JE.Soil.216_868741 JE.Soil.216_869047 JE.Soil.216_869182 JE.Soil.216_869247 JE.Soil.216_869857 JE.Soil.216_870547 JE.Soil.216_871147 JE.Soil.216_871176 JE.Soil.216_871209 JE.Soil.216_872223 JE.Soil.216_872423 JE.Soil.216_872584 JE.Soil.216_872801 JE.Soil.216_872873 JE.Soil.216_873910 JE.Soil.216_874269 JE.Soil.216_874350 JE.Soil.216_874507 JE.Soil.216_875046 JE.Soil.216_875238 JE.Soil.216_876478 JE.Soil.216_877144 JE.Soil.216_877152 JE.Soil.216_877305 JE.Soil.216_877592 JE.Soil.216_878351 JE.Soil.216_878888 JE.Soil.216_879270 JE.Soil.216_879837 JE.Soil.216_881760 JE.Soil.216_882592 JE.Soil.216_882974 JE.Soil.216_883275 JE.Soil.216_884225 JE.Soil.216_884413 JE.Soil.216_884486 JE.Soil.216_884491 JE.Soil.216_885543 JE.Soil.216_885923 JE.Soil.216_886337 JE.Soil.216_888229 JE.Soil.216_889990 JE.Soil.216_890702 JE.Soil.216_891079 JE.Soil.216_891712 JE.Soil.216_892394 JE.Soil.216_892559 JE.Soil.216_893811 JE.Soil.216_894687 JE.Soil.216_895530 JE.Soil.216_896226 JE.Soil.216_896651 JE.Soil.216_897294 JE.Soil.216_897827 JE.Soil.216_897986 JE.Soil.216_898038 JE.Soil.216_898252 JE.Soil.216_899616 JE.Soil.216_900246 JE.Soil.216_901703 JE.Soil.216_903923 JE.Soil.216_904844 JE.Soil.216_906927 JE.Soil.216_907210 JE.Soil.216_907247 JE.Soil.216_908266 JE.Soil.216_908276 JE.Soil.216_908305 JE.Soil.216_909435 JE.Soil.216_909534 JE.Soil.216_910903 JE.Soil.216_911099 JE.Soil.216_911226 JE.Soil.216_911450 JE.Soil.216_911747 JE.Soil.216_914083 JE.Soil.216_914440 JE.Soil.216_914481 JE.Soil.216_916382 JE.Soil.216_916534 JE.Soil.216_916948 JE.Soil.216_917199 JE.Soil.216_917254 JE.Soil.216_917339 JE.Soil.216_917357 JE.Soil.216_917435 JE.Soil.216_918528 JE.Soil.216_918535 JE.Soil.216_919843 JE.Soil.216_920061 JE.Soil.216_921100 JE.Soil.216_923728 JE.Soil.216_924242 JE.Soil.216_924266 JE.Soil.216_925979 JE.Soil.216_925987 JE.Soil.216_927621 JE.Soil.216_928349 JE.Soil.216_930031 JE.Soil.216_930147 JE.Soil.216_932057 JE.Soil.216_934941 JE.Soil.216_935855 JE.Soil.216_935900 JE.Soil.216_936426 JE.Soil.216_937288 JE.Soil.216_937577 JE.Soil.216_938018 JE.Soil.216_938589 JE.Soil.216_938607 JE.Soil.216_939291 JE.Soil.216_939579 JE.Soil.216_939813 JE.Soil.216_939893 JE.Soil.216_940598 JE.Soil.216_940720 JE.Soil.216_940739 JE.Soil.216_940766 JE.Soil.216_941385 JE.Soil.216_942265 JE.Soil.216_943487 JE.Soil.216_943671 JE.Soil.216_943883 JE.Soil.216_945276 JE.Soil.216_947884 JE.Soil.216_948707 JE.Soil.216_948746 JE.Soil.216_949227 JE.Soil.216_949270 JE.Soil.216_949840 JE.Soil.216_950467 JE.Soil.216_951861 JE.Soil.216_952072 JE.Soil.216_952355 JE.Soil.216_955568 JE.Soil.216_957772 JE.Soil.216_958441 JE.Soil.216_958779 JE.Soil.216_959083 JE.Soil.216_959886 JE.Soil.216_960471 JE.Soil.216_960784 JE.Soil.216_961031 JE.Soil.216_961779 JE.Soil.216_961816 JE.Soil.216_961869 JE.Soil.216_964753 JE.Soil.216_966903 JE.Soil.216_968281 JE.Soil.216_968359 JE.Soil.216_968911 JE.Soil.216_969300 JE.Soil.216_969380 JE.Soil.216_969900 JE.Soil.216_970478 JE.Soil.216_971969 JE.Soil.216_973149 JE.Soil.216_973226 JE.Soil.216_975334 JE.Soil.216_978260 JE.Soil.216_981650 JE.Soil.216_984141 JE.Soil.216_984763 JE.Soil.216_985425 JE.Soil.216_986162 JE.Soil.216_987311 JE.Soil.216_987411 JE.Soil.216_988406 JE.Soil.216_988727 JE.Soil.216_988758 JE.Soil.216_988935 JE.Soil.216_989114 JE.Soil.216_989228 JE.Soil.216_989523 JE.Soil.216_990006 JE.Soil.216_992106 JE.Soil.216_993081 JE.Soil.216_996444 JE.Soil.216_997911 JE.Soil.216_998363 JE.Soil.216_999635 JE.Soil.216_999692 JE.Soil.216_1000076 JE.Soil.216_1000555 JE.Soil.216_1000801 JE.Soil.216_1000963 JE.Soil.216_1002213 JE.Soil.216_1003286 JE.Soil.216_1003816 JE.Soil.216_1004332 JE.Soil.216_1004472 JE.Soil.216_1005254 JE.Soil.216_1006527 JE.Soil.216_1007064 JE.Soil.216_1007571 JE.Soil.216_1007949 JE.Soil.216_1009022 JE.Soil.216_1009027 JE.Soil.216_1009195 JE.Soil.216_1009282 JE.Soil.216_1010154 JE.Soil.216_1010605 JE.Soil.216_1010652 JE.Soil.216_1010700 JE.Soil.216_1011108 JE.Soil.216_1011117 JE.Soil.216_1011249 JE.Soil.216_1012230 JE.Soil.216_1012616 JE.Soil.216_1013014 JE.Soil.216_1013811 JE.Soil.216_1013889 JE.Soil.216_1014195 JE.Soil.216_1015188 JE.Soil.216_1016058 JE.Soil.216_1016197 JE.Soil.216_1016441 JE.Soil.216_1018259 JE.Soil.216_1018436 JE.Soil.216_1019263 JE.Soil.216_1021002 JE.Soil.216_1022131 JE.Soil.216_1023256 JE.Soil.216_1023457 JE.Soil.216_1023938 JE.Soil.216_1025043 JE.Soil.216_1025449 JE.Soil.216_1026842 JE.Soil.216_1027980 JE.Soil.216_1028313 JE.Soil.216_1029248 JE.Soil.216_1030463 JE.Soil.216_1031016 JE.Soil.216_1031102 JE.Soil.216_1031357 JE.Soil.216_1032666 JE.Soil.216_1034082 JE.Soil.216_1035503 JE.Soil.216_1036547 JE.Soil.216_1036965 JE.Soil.216_1037439 JE.Soil.216_1038132 JE.Soil.216_1038228 JE.Soil.216_1038292 JE.Soil.216_1039235 JE.Soil.216_1039626 JE.Soil.216_1040266 JE.Soil.216_1040771 JE.Soil.216_1041031 JE.Soil.216_1041211 JE.Soil.216_1041422 JE.Soil.216_1044523 JE.Soil.216_1044684 JE.Soil.216_1044945 JE.Soil.216_1045937 JE.Soil.216_1046104 JE.Soil.216_1046261 JE.Soil.216_1046270 JE.Soil.216_1046313 JE.Soil.216_1046741 JE.Soil.216_1047152 JE.Soil.216_1047201 JE.Soil.216_1047434 JE.Soil.216_1048577 JE.Soil.216_1049117 JE.Soil.216_1049282 JE.Soil.216_1049306 JE.Soil.216_1049504 JE.Soil.216_1049658 JE.Soil.216_1049950 JE.Soil.216_1049991 JE.Soil.216_1050076 JE.Soil.216_1050347 JE.Soil.216_1050790 JE.Soil.216_1052004 JE.Soil.216_1052485 JE.Soil.216_1053287 JE.Soil.216_1053534 JE.Soil.216_1053654 JE.Soil.216_1053846 JE.Soil.216_1053912 JE.Soil.216_1054371 JE.Soil.216_1054652 JE.Soil.216_1055626 JE.Soil.216_1056592 JE.Soil.216_1057035 JE.Soil.216_1057247 JE.Soil.216_1057768 JE.Soil.216_1057898 JE.Soil.216_1058487 JE.Soil.216_1058538 JE.Soil.216_1060135 JE.Soil.216_1060315 JE.Soil.216_1060725 JE.Soil.216_1061798 JE.Soil.216_1061812 JE.Soil.216_1061936 JE.Soil.216_1062721 JE.Soil.216_1062798 JE.Soil.216_1063029 JE.Soil.216_1063159 JE.Soil.216_1063603 JE.Soil.216_1063891 JE.Soil.216_1064698 JE.Soil.216_1065286 JE.Soil.216_1065665 JE.Soil.216_1065774 JE.Soil.216_1067124 JE.Soil.216_1067275 JE.Soil.216_1067927 JE.Soil.216_1068584 JE.Soil.216_1069294 JE.Soil.216_1072529 JE.Soil.216_1073398 JE.Soil.216_1073535 JE.Soil.216_1074130 JE.Soil.216_1074255 JE.Soil.216_1075318 JE.Soil.216_1075332 JE.Soil.216_1075451 JE.Soil.216_1076357 JE.Soil.216_1076591 JE.Soil.216_1077106 JE.Soil.216_1077484 JE.Soil.216_1077706 JE.Soil.216_1079193 JE.Soil.216_1082199 JE.Soil.216_1082643 JE.Soil.216_1082747 JE.Soil.216_1082761 JE.Soil.216_1083597 JE.Soil.216_1085592 JE.Soil.216_1085637 JE.Soil.216_1087194 JE.Soil.216_1087803 JE.Soil.216_1088120 JE.Soil.216_1088452 JE.Soil.216_1088528 JE.Soil.216_1088939 JE.Soil.216_1089149 JE.Soil.216_1089292 JE.Soil.216_1089766 JE.Soil.216_1090823 JE.Soil.216_1091369 JE.Soil.216_1091768 JE.Soil.216_1092091 JE.Soil.216_1092729 JE.Soil.216_1093221 JE.Soil.216_1094299 JE.Soil.216_1097817 JE.Soil.216_1097902 JE.Soil.216_1098052 JE.Soil.216_1098194 JE.Soil.216_1099430 JE.Soil.216_1099512 JE.Soil.216_1099747 JE.Soil.216_1099989 JE.Soil.216_1100046 JE.Soil.216_1100450 JE.Soil.216_1100526 JE.Soil.216_1101397 JE.Soil.216_1101663 JE.Soil.216_1101841 JE.Soil.216_1103298 JE.Soil.216_1103472 JE.Soil.216_1104473 JE.Soil.216_1104517 JE.Soil.216_1105459 JE.Soil.216_1106239 JE.Soil.216_1106684 JE.Soil.216_1106977 JE.Soil.216_1107024 JE.Soil.216_1107785 JE.Soil.216_1108254 JE.Soil.216_1108338 JE.Soil.216_1108957 JE.Soil.216_1109023 JE.Soil.216_1109449 JE.Soil.216_1109508 JE.Soil.216_1110058 JE.Soil.216_1110510 JE.Soil.216_1110749 JE.Soil.216_1111949 JE.Soil.216_1112729 JE.Soil.216_1113440 JE.Soil.216_1113598 JE.Soil.216_1114213 JE.Soil.216_1115323 JE.Soil.216_1115927 JE.Soil.216_1116489 JE.Soil.216_1118553 JE.Soil.216_1119007 JE.Soil.216_1119563 JE.Soil.216_1119647 JE.Soil.216_1123743 JE.Soil.216_1123898 JE.Soil.216_1124017 JE.Soil.216_1124366 JE.Soil.216_1124407 JE.Soil.216_1124563 JE.Soil.216_1125419 JE.Soil.216_1125486 JE.Soil.216_1125620 JE.Soil.216_1125651 JE.Soil.216_1126043 JE.Soil.216_1126062 JE.Soil.216_1126368 JE.Soil.216_1126692 JE.Soil.216_1126816 JE.Soil.216_1127021 JE.Soil.216_1128040 JE.Soil.216_1128205 JE.Soil.216_1128219 JE.Soil.216_1129151 JE.Soil.216_1129191 JE.Soil.216_1129866 JE.Soil.216_1130122 JE.Soil.216_1130501 JE.Soil.216_1130649 JE.Soil.216_1131847 JE.Soil.216_1132259 JE.Soil.216_1132575 JE.Soil.216_1133779 JE.Soil.216_1134813 JE.Soil.216_1135895 JE.Soil.216_1136041 JE.Soil.216_1136064 JE.Soil.216_1136385 JE.Soil.216_1136429 JE.Soil.216_1137469 JE.Soil.216_1137870 JE.Soil.216_1138015 JE.Soil.216_1138257 JE.Soil.216_1138371 JE.Soil.216_1138574 JE.Soil.216_1138654 JE.Soil.216_1138993 JE.Soil.216_1139193 JE.Soil.216_1139381 JE.Soil.216_1142034 JE.Soil.216_1142119 JE.Soil.216_1142318 JE.Soil.216_1142397 JE.Soil.216_1143211 JE.Soil.216_1143433 JE.Soil.216_1143921 JE.Soil.216_1144487 JE.Soil.216_1144878 JE.Soil.216_1146318 JE.Soil.216_1146817 JE.Soil.216_1147194 JE.Soil.216_1147337 JE.Soil.216_1147452 JE.Soil.216_1147499 JE.Soil.216_1147967 JE.Soil.216_1148573 JE.Soil.216_1148918 JE.Soil.216_1149225 JE.Soil.216_1149624 JE.Soil.216_1150071 JE.Soil.216_1150114 JE.Soil.216_1150281 JE.Soil.216_1152107 JE.Soil.216_1152252 JE.Soil.216_1152289 JE.Soil.216_1153290 JE.Soil.216_1153641 JE.Soil.216_1153888 JE.Soil.216_1153981 JE.Soil.216_1155581 JE.Soil.216_1155835 JE.Soil.216_1155999 JE.Soil.216_1157042 JE.Soil.216_1157575 JE.Soil.216_1157744 JE.Soil.216_1158088 JE.Soil.216_1158366 JE.Soil.216_1158417 JE.Soil.216_1158508 JE.Soil.216_1158634 JE.Soil.216_1159025 JE.Soil.216_1159091 JE.Soil.216_1159196 JE.Soil.216_1160205 JE.Soil.216_1160880 JE.Soil.216_1161429 JE.Soil.216_1167342 JE.Soil.216_1168827 JE.Soil.216_1169010 JE.Soil.216_1171316 JE.Soil.216_1171395 JE.Soil.216_1171489 JE.Soil.216_1173680 JE.Soil.216_1174082 JE.Soil.216_1174431 JE.Soil.216_1175616 JE.Soil.216_1175973 JE.Soil.216_1175991 JE.Soil.216_1176106 JE.Soil.216_1177245 JE.Soil.216_1178485 JE.Soil.216_1180085 JE.Soil.216_1183967 JE.Soil.216_1184477 JE.Soil.216_1185649 JE.Soil.216_1185803 JE.Soil.216_1185959 JE.Soil.216_1186084 JE.Soil.216_1186167 JE.Soil.216_1187090 JE.Soil.216_1188407 JE.Soil.216_1188639 JE.Soil.216_1188707 JE.Soil.216_1188935 JE.Soil.216_1189031 JE.Soil.216_1190063 JE.Soil.216_1190232 JE.Soil.216_1190307 JE.Soil.216_1190752 JE.Soil.216_1191997 JE.Soil.216_1192215 JE.Soil.216_1192914 JE.Soil.216_1193112 JE.Soil.216_1193770 JE.Soil.216_1195333 JE.Soil.216_1195389 JE.Soil.216_1195475 JE.Soil.216_1195793 JE.Soil.216_1196528 JE.Soil.216_1196589 JE.Soil.216_1197014 JE.Soil.216_1197673 JE.Soil.216_1197807 JE.Soil.216_1197959 JE.Soil.216_1199658 JE.Soil.216_1201035 JE.Soil.216_1201415 JE.Soil.216_1202216 JE.Soil.216_1202281 JE.Soil.216_1202353 JE.Soil.216_1202604 JE.Soil.216_1202615 JE.Soil.216_1203134 JE.Soil.216_1203972 JE.Soil.216_1204748 JE.Soil.216_1205362 JE.Soil.216_1205702 JE.Soil.216_1207434 JE.Soil.216_1207666 JE.Soil.216_1207782 JE.Soil.216_1208706 JE.Soil.216_1211130 JE.Soil.216_1211407 JE.Soil.216_1211417 JE.Soil.216_1211728 JE.Soil.216_1213588 JE.Soil.216_1215051 JE.Soil.216_1216243 JE.Soil.216_1216397 JE.Soil.216_1216997 JE.Soil.216_1217536 JE.Soil.216_1217934 JE.Soil.216_1218193 JE.Soil.216_1218313 JE.Soil.216_1218393 JE.Soil.216_1219312 JE.Soil.216_1219882 JE.Soil.216_1220345 JE.Soil.216_1220943 JE.Soil.216_1220948 JE.Soil.216_1221033 JE.Soil.216_1221109 JE.Soil.216_1221298 JE.Soil.216_1221579 JE.Soil.216_1221623 JE.Soil.216_1221797 JE.Soil.216_1222423 JE.Soil.216_1222801 JE.Soil.216_1224866 JE.Soil.216_1225468 JE.Soil.216_1225588 JE.Soil.216_1226727 JE.Soil.216_1228067 JE.Soil.216_1228208 JE.Soil.216_1228308 JE.Soil.216_1229289 JE.Soil.216_1229504 JE.Soil.216_1229969 JE.Soil.216_1230274 JE.Soil.216_1230283 JE.Soil.216_1230455 JE.Soil.216_1231572 JE.Soil.216_1232433 JE.Soil.216_1233287 JE.Soil.216_1233908 JE.Soil.216_1235667 JE.Soil.216_1238421 JE.Soil.216_1238604 JE.Soil.216_1238670 JE.Soil.216_1238728 JE.Soil.216_1238740 JE.Soil.216_1240077 JE.Soil.216_1241111 JE.Soil.216_1241779 JE.Soil.216_1241988 JE.Soil.216_1243206 JE.Soil.216_1243466 JE.Soil.216_1243758 JE.Soil.216_1244309 JE.Soil.216_1244477 JE.Soil.216_1246186 JE.Soil.216_1246305 JE.Soil.216_1249115 JE.Soil.216_1249419 JE.Soil.216_1251108 JE.Soil.216_1251862 JE.Soil.216_1253751 JE.Soil.216_1254441 JE.Soil.216_1254504 JE.Soil.216_1254824 JE.Soil.216_1255740 JE.Soil.216_1255897 JE.Soil.216_1257160 JE.Soil.216_1257908 JE.Soil.216_1258116 JE.Soil.216_1258690 JE.Soil.216_1258711 JE.Soil.216_1258918 JE.Soil.216_1259295 JE.Soil.216_1259512 JE.Soil.216_1259673 JE.Soil.216_1262134 JE.Soil.216_1263449 JE.Soil.216_1264084 JE.Soil.216_1264416 JE.Soil.216_1265369 JE.Soil.216_1265533 JE.Soil.216_1265645 JE.Soil.216_1266118 JE.Soil.216_1266940 JE.Soil.216_1267199 JE.Soil.216_1268158 JE.Soil.216_1269754 JE.Soil.216_1270105 JE.Soil.216_1270768 JE.Soil.216_1271179 JE.Soil.216_1271213 JE.Soil.216_1271795 JE.Soil.216_1272277 JE.Soil.216_1272501 JE.Soil.216_1272868 JE.Soil.216_1273315 JE.Soil.216_1273540 JE.Soil.216_1273799 JE.Soil.216_1274931 JE.Soil.216_1275724 JE.Soil.216_1278015 JE.Soil.216_1278027 JE.Soil.216_1278108 JE.Soil.216_1278220 JE.Soil.216_1278304 JE.Soil.216_1280626 JE.Soil.216_1281444 JE.Soil.216_1281793 JE.Soil.216_1282334 JE.Soil.216_1282438 JE.Soil.216_1282692 JE.Soil.216_1283151 JE.Soil.216_1284276 JE.Soil.216_1284821 JE.Soil.216_1285158 JE.Soil.216_1285556 JE.Soil.216_1288031 JE.Soil.216_1288136 JE.Soil.216_1290646 JE.Soil.216_1291018 JE.Soil.216_1292945 JE.Soil.216_1293515 JE.Soil.216_1293685 JE.Soil.216_1294131 JE.Soil.216_1296035 JE.Soil.216_1296463 JE.Soil.216_1296536 JE.Soil.216_1297670 JE.Soil.216_1298313 JE.Soil.216_1300196 JE.Soil.216_1300513 JE.Soil.216_1300555 JE.Soil.216_1302044 JE.Soil.216_1302204 JE.Soil.216_1302749 JE.Soil.216_1302904 JE.Soil.216_1305081 JE.Soil.216_1306802 JE.Soil.216_1307063 JE.Soil.216_1307219 JE.Soil.216_1308348 JE.Soil.216_1309221 JE.Soil.216_1310103 JE.Soil.216_1310756 JE.Soil.216_1310945 JE.Soil.216_1313022 JE.Soil.216_1313168 JE.Soil.216_1313810 JE.Soil.216_1314598 JE.Soil.216_1314764 JE.Soil.216_1315032 JE.Soil.216_1315048 JE.Soil.216_1315092 JE.Soil.216_1316939 JE.Soil.216_1317458 JE.Soil.216_1317495 JE.Soil.216_1317553 JE.Soil.216_1318114 JE.Soil.216_1318493 JE.Soil.216_1319790 JE.Soil.216_1320520 JE.Soil.216_1320522 JE.Soil.216_1321057 JE.Soil.216_1321167 JE.Soil.216_1321505 JE.Soil.216_1322030 JE.Soil.216_1323985 JE.Soil.216_1324322 JE.Soil.216_1325012 JE.Soil.216_1325418 JE.Soil.216_1325488 JE.Soil.216_1325759 JE.Soil.216_1325950 JE.Soil.216_1326697 JE.Soil.216_1327072 JE.Soil.216_1327179 JE.Soil.216_1327490 JE.Soil.216_1327850 JE.Soil.216_1328889 JE.Soil.216_1328997 JE.Soil.216_1329030 JE.Soil.216_1329035 JE.Soil.216_1329554 JE.Soil.216_1329603 JE.Soil.216_1333397 JE.Soil.216_1333867 JE.Soil.216_1335653 JE.Soil.216_1335687 JE.Soil.216_1336643 JE.Soil.216_1337000 JE.Soil.216_1338129 JE.Soil.216_1338830 JE.Soil.216_1339251 JE.Soil.216_1339965 JE.Soil.216_1340314 JE.Soil.216_1341166 JE.Soil.216_1341326 JE.Soil.216_1341420 JE.Soil.216_1341756 JE.Soil.216_1342485 JE.Soil.216_1343192 JE.Soil.216_1343495 JE.Soil.216_1344698 JE.Soil.216_1346121 JE.Soil.216_1346927 JE.Soil.216_1347107 JE.Soil.216_1347191 JE.Soil.216_1347378 JE.Soil.216_1347465 JE.Soil.216_1347500 JE.Soil.216_1347788 JE.Soil.216_1347830 JE.Soil.216_1348022 JE.Soil.216_1348157 JE.Soil.216_1348425 JE.Soil.216_1348711 JE.Soil.216_1348845 JE.Soil.216_1350089 JE.Soil.216_1351164 JE.Soil.216_1351325 JE.Soil.216_1352047 JE.Soil.216_1352110 JE.Soil.216_1352545 JE.Soil.216_1352682 JE.Soil.216_1353099 JE.Soil.216_1353220 JE.Soil.216_1353854 JE.Soil.216_1354519 JE.Soil.216_1355230 JE.Soil.216_1355406 JE.Soil.216_1355529 JE.Soil.216_1355578 JE.Soil.216_1356308 JE.Soil.216_1356746 JE.Soil.216_1357489 JE.Soil.216_1358118 JE.Soil.216_1359178 JE.Soil.216_1359514 JE.Soil.216_1359831 JE.Soil.216_1360103 JE.Soil.216_1360194 JE.Soil.216_1360914 JE.Soil.216_1361175 JE.Soil.216_1361203 JE.Soil.216_1361842 JE.Soil.216_1361936 JE.Soil.216_1363090 JE.Soil.216_1364185 JE.Soil.216_1365756 JE.Soil.216_1365895 JE.Soil.216_1366985 JE.Soil.216_1366998 JE.Soil.216_1367042 JE.Soil.216_1367489 JE.Soil.216_1367776 JE.Soil.216_1368056 JE.Soil.216_1368755 JE.Soil.216_1368971 JE.Soil.216_1370014 JE.Soil.216_1370462 JE.Soil.216_1370574 JE.Soil.216_1370714 JE.Soil.216_1371114 JE.Soil.216_1371290 JE.Soil.216_1376595 JE.Soil.216_1377011 JE.Soil.216_1377556 JE.Soil.216_1379200 JE.Soil.216_1380452 JE.Soil.216_1380456 JE.Soil.216_1380596 JE.Soil.216_1381112 JE.Soil.216_1381237 JE.Soil.216_1381647 JE.Soil.216_1381789 JE.Soil.216_1382147 JE.Soil.216_1384466 JE.Soil.216_1385292 JE.Soil.216_1385665 JE.Soil.216_1386067 JE.Soil.216_1386069 JE.Soil.216_1386821 JE.Soil.216_1388933 JE.Soil.216_1390268 JE.Soil.216_1390675 JE.Soil.216_1390714 JE.Soil.216_1390824 JE.Soil.216_1392540 JE.Soil.216_1392729 JE.Soil.216_1393534 JE.Soil.216_1393673 JE.Soil.216_1393700 JE.Soil.216_1394742 JE.Soil.216_1395114 JE.Soil.216_1395522 JE.Soil.216_1396271 JE.Soil.216_1396854 JE.Soil.216_1396909 JE.Soil.216_1398466 JE.Soil.216_1399244 JE.Soil.216_1399661 JE.Soil.216_1399883 JE.Soil.216_1400455 JE.Soil.216_1400867 JE.Soil.216_1401353 JE.Soil.216_1404583 JE.Soil.216_1405236 JE.Soil.216_1406284 JE.Soil.216_1406629 JE.Soil.216_1406998 JE.Soil.216_1407639 JE.Soil.216_1410350 JE.Soil.216_1410535 JE.Soil.216_1411191 JE.Soil.216_1411250 JE.Soil.216_1412597 JE.Soil.216_1412787 JE.Soil.216_1412828 JE.Soil.216_1413218 JE.Soil.216_1413414 JE.Soil.216_1414326 JE.Soil.216_1414713 JE.Soil.216_1415084 JE.Soil.216_1417245 JE.Soil.216_1417740 JE.Soil.216_1417924 JE.Soil.216_1418096 JE.Soil.216_1418319 JE.Soil.216_1419315 JE.Soil.216_1419347 JE.Soil.216_1419369 JE.Soil.216_1419393 JE.Soil.216_1419434 JE.Soil.216_1419646 JE.Soil.216_1419798 JE.Soil.216_1421991 JE.Soil.216_1422240 JE.Soil.216_1422338 JE.Soil.216_1422553 JE.Soil.216_1423412 JE.Soil.216_1424352 JE.Soil.216_1425029 JE.Soil.216_1426135 JE.Soil.216_1426872 JE.Soil.216_1427712 JE.Soil.216_1428733 JE.Soil.216_1429031 JE.Soil.216_1430112 JE.Soil.216_1431195 JE.Soil.216_1431291 JE.Soil.216_1432246 JE.Soil.216_1433540 JE.Soil.216_1434623 JE.Soil.216_1434941 JE.Soil.216_1435708 JE.Soil.216_1436150 JE.Soil.216_1437515 JE.Soil.216_1441119 JE.Soil.216_1441260 JE.Soil.216_1442394 JE.Soil.216_1442473 JE.Soil.216_1442826 JE.Soil.216_1443182 JE.Soil.216_1443254 JE.Soil.216_1444685 JE.Soil.216_1445689 JE.Soil.216_1446528 JE.Soil.216_1447809 JE.Soil.216_1447921 JE.Soil.216_1448423 JE.Soil.216_1448424 JE.Soil.216_1448839 JE.Soil.216_1450330 JE.Soil.216_1450523 JE.Soil.216_1450964 JE.Soil.216_1451801 JE.Soil.216_1451866 JE.Soil.216_1454390 JE.Soil.216_1454937 JE.Soil.216_1457112 JE.Soil.216_1457118 JE.Soil.216_1457930 JE.Soil.216_1458433 JE.Soil.216_1459499 JE.Soil.216_1459808 JE.Soil.216_1460906 JE.Soil.216_1461588 JE.Soil.216_1461942 JE.Soil.216_1463028 JE.Soil.216_1463646 JE.Soil.216_1463754 JE.Soil.216_1463776 JE.Soil.216_1464126 JE.Soil.216_1467536 JE.Soil.216_1468498 JE.Soil.216_1469021 JE.Soil.216_1469264 JE.Soil.216_1472811 JE.Soil.216_1473179 JE.Soil.216_1474284 JE.Soil.216_1475046 JE.Soil.216_1475415 JE.Soil.216_1476318 JE.Soil.216_1476734 JE.Soil.216_1477698 JE.Soil.216_1479499 JE.Soil.216_1479600 JE.Soil.216_1480734 JE.Soil.216_1481506 JE.Soil.216_1481552 JE.Soil.216_1481886 JE.Soil.216_1482530 JE.Soil.216_1483046 JE.Soil.216_1483199 JE.Soil.216_1483350 JE.Soil.216_1483442 JE.Soil.216_1483777 JE.Soil.216_1483804 JE.Soil.216_1484044 JE.Soil.216_1484205 JE.Soil.216_1484587 JE.Soil.216_1491420 JE.Soil.216_1493301 JE.Soil.216_1493402 JE.Soil.216_1494207 JE.Soil.216_1497215 JE.Soil.216_1497933 JE.Soil.216_1498466 JE.Soil.216_1498898 JE.Soil.216_1499732 JE.Soil.216_1501619 JE.Soil.216_1502292 JE.Soil.216_1502313 JE.Soil.216_1503505 JE.Soil.216_1505631 JE.Soil.216_1508586 JE.Soil.216_1510250 JE.Soil.216_1510868 JE.Soil.216_1511233 JE.Soil.216_1512909 JE.Soil.216_1513235 JE.Soil.216_1514093 JE.Soil.216_1514760 JE.Soil.216_1514985 JE.Soil.216_1516940 JE.Soil.216_1519219 JE.Soil.216_1519751 JE.Soil.216_1520640 JE.Soil.216_1522293 JE.Soil.216_1523690 JE.Soil.216_1524877 JE.Soil.216_1525155 JE.Soil.216_1525906 JE.Soil.216_1526087 JE.Soil.216_1526367 JE.Soil.216_1526872 JE.Soil.216_1528926 JE.Soil.216_1529412 JE.Soil.216_1530570 JE.Soil.216_1531721 JE.Soil.216_1534056 JE.Soil.216_1534922 JE.Soil.216_1535130 JE.Soil.216_1535191 JE.Soil.216_1535291 JE.Soil.216_1535397 JE.Soil.216_1535520 JE.Soil.216_1536919 JE.Soil.216_1537729 JE.Soil.216_1539023 JE.Soil.216_1539702 JE.Soil.216_1539705 JE.Soil.216_1539898 JE.Soil.216_1542305 JE.Soil.216_1542507 JE.Soil.216_1543370 JE.Soil.216_1543742 JE.Soil.216_1544195 JE.Soil.216_1545729 JE.Soil.216_1546817 JE.Soil.216_1546869 JE.Soil.216_1547081 JE.Soil.216_1547773 JE.Soil.216_1548329 JE.Soil.216_1549175 JE.Soil.216_1549394 JE.Soil.216_1549607 JE.Soil.216_1549874 JE.Soil.216_1549885 JE.Soil.216_1549991 JE.Soil.216_1550344 JE.Soil.216_1550424 JE.Soil.216_1550449 JE.Soil.216_1552236 JE.Soil.216_1552263 JE.Soil.216_1552914 JE.Soil.216_1553189 JE.Soil.216_1553595 JE.Soil.216_1554202 JE.Soil.216_1555434 JE.Soil.216_1555593 JE.Soil.216_1556984 JE.Soil.216_1559206 JE.Soil.216_1559492 JE.Soil.216_1559649 JE.Soil.216_1560264 JE.Soil.216_1562137 JE.Soil.216_1562475 JE.Soil.216_1562507 JE.Soil.216_1562683 JE.Soil.216_1563253 JE.Soil.216_1564055 JE.Soil.216_1564780 JE.Soil.216_1565286 JE.Soil.216_1565405 JE.Soil.216_1565805 JE.Soil.216_1567160 JE.Soil.216_1568432 JE.Soil.216_1568544 JE.Soil.216_1568978 JE.Soil.216_1569380 JE.Soil.216_1570541 JE.Soil.216_1570667 JE.Soil.216_1571175 JE.Soil.216_1573425 JE.Soil.216_1574085 JE.Soil.216_1574773 JE.Soil.216_1575302 JE.Soil.216_1576186 JE.Soil.216_1576964 JE.Soil.216_1579795 JE.Soil.216_1580094 JE.Soil.216_1580239 JE.Soil.216_1580675 JE.Soil.216_1581130 JE.Soil.216_1581254 JE.Soil.216_1581756 JE.Soil.216_1581814 JE.Soil.216_1581835 JE.Soil.216_1582137 JE.Soil.216_1582275 JE.Soil.216_1582626 JE.Soil.216_1583442 JE.Soil.216_1584229 JE.Soil.216_1585564 JE.Soil.216_1587304 JE.Soil.216_1587614 JE.Soil.216_1588575 JE.Soil.216_1588852 JE.Soil.216_1589543 JE.Soil.216_1589548 JE.Soil.216_1590575 JE.Soil.216_1591228 JE.Soil.216_1591237 JE.Soil.216_1591372 JE.Soil.216_1591409 JE.Soil.216_1592255 JE.Soil.216_1592429 JE.Soil.216_1592491 JE.Soil.216_1594239 JE.Soil.216_1594466 JE.Soil.216_1594565 JE.Soil.216_1594848 JE.Soil.216_1596400 JE.Soil.216_1596693 JE.Soil.216_1597060 JE.Soil.216_1597533 JE.Soil.216_1598533 JE.Soil.216_1599566 JE.Soil.216_1599737 JE.Soil.216_1599832 JE.Soil.216_1600784 JE.Soil.216_1600903 JE.Soil.216_1601773 JE.Soil.216_1602685 JE.Soil.216_1602825 JE.Soil.216_1603831 JE.Soil.216_1604394 JE.Soil.216_1604504 JE.Soil.216_1604750 JE.Soil.216_1605649 JE.Soil.216_1605966 JE.Soil.216_1607093 JE.Soil.216_1607178 JE.Soil.216_1608075 JE.Soil.216_1608289 JE.Soil.216_1608323 JE.Soil.216_1608714 JE.Soil.216_1609645 JE.Soil.216_1610186 JE.Soil.216_1611450 JE.Soil.216_1611528 JE.Soil.216_1614243 JE.Soil.216_1614583 JE.Soil.216_1614605 JE.Soil.216_1614773 JE.Soil.216_1614851 JE.Soil.216_1615042 JE.Soil.216_1615179 JE.Soil.216_1616570 JE.Soil.216_1618382 JE.Soil.216_1618745 JE.Soil.216_1620432 JE.Soil.216_1620594 JE.Soil.216_1621459 JE.Soil.216_1621516 JE.Soil.216_1623403 JE.Soil.216_1624388 JE.Soil.216_1626599 JE.Soil.216_1627263 JE.Soil.216_1628248 JE.Soil.216_1628522 JE.Soil.216_1628843 JE.Soil.216_1629993 JE.Soil.216_1630418 JE.Soil.216_1631207 JE.Soil.216_1631524 JE.Soil.216_1631674 JE.Soil.216_1631803 JE.Soil.216_1632972 JE.Soil.216_1634292 JE.Soil.216_1634353 JE.Soil.216_1634945 JE.Soil.216_1634986 JE.Soil.216_1635742 JE.Soil.216_1635951 JE.Soil.216_1635957 JE.Soil.216_1636086 JE.Soil.216_1636089 JE.Soil.216_1636138 JE.Soil.216_1636307 JE.Soil.216_1636322 JE.Soil.216_1637384 JE.Soil.216_1637459 JE.Soil.216_1637577 JE.Soil.216_1637643 JE.Soil.216_1638794 JE.Soil.216_1638997 JE.Soil.216_1639398 JE.Soil.216_1640540 JE.Soil.216_1641242 JE.Soil.216_1641416 JE.Soil.216_1642262 JE.Soil.216_1643334 JE.Soil.216_1643395 JE.Soil.216_1643443 JE.Soil.216_1643983 JE.Soil.216_1644641 JE.Soil.216_1644669 JE.Soil.216_1645054 JE.Soil.216_1645500 JE.Soil.216_1645923 JE.Soil.216_1645949 JE.Soil.216_1646260 JE.Soil.216_1646455 JE.Soil.216_1647665 JE.Soil.216_1648043 JE.Soil.216_1650102 JE.Soil.216_1650348 JE.Soil.216_1650648 JE.Soil.216_1651673 JE.Soil.216_1651862 JE.Soil.216_1653554 JE.Soil.216_1653809 JE.Soil.216_1654125 JE.Soil.216_1654563 JE.Soil.216_1655906 JE.Soil.216_1656691 JE.Soil.216_1657160 JE.Soil.216_1657904 JE.Soil.216_1657981 JE.Soil.216_1658126 JE.Soil.216_1660146 JE.Soil.216_1660387 JE.Soil.216_1660680 JE.Soil.216_1660877 JE.Soil.216_1661073 JE.Soil.216_1661410 JE.Soil.216_1661439 JE.Soil.216_1661555 JE.Soil.216_1664814 JE.Soil.216_1665152 JE.Soil.216_1665349 JE.Soil.216_1665739 JE.Soil.216_1668766 JE.Soil.216_1668779 JE.Soil.216_1669359 JE.Soil.216_1669605 JE.Soil.216_1670214 JE.Soil.216_1671095 JE.Soil.216_1671547 JE.Soil.216_1672487 JE.Soil.216_1673613 JE.Soil.216_1673687 JE.Soil.216_1674422 JE.Soil.216_1674517 JE.Soil.216_1674589 JE.Soil.216_1675267 JE.Soil.216_1677349 JE.Soil.216_1678440 JE.Soil.216_1679237 JE.Soil.216_1681630 JE.Soil.216_1682153 JE.Soil.216_1682635 JE.Soil.216_1683057 JE.Soil.216_1683956 JE.Soil.216_1685983 JE.Soil.216_1686010 JE.Soil.216_1686697 JE.Soil.216_1687059 JE.Soil.216_1687527 JE.Soil.216_1688359 JE.Soil.216_1688421 JE.Soil.216_1688555 JE.Soil.216_1688558 JE.Soil.216_1688577 JE.Soil.216_1689049 JE.Soil.216_1689221 JE.Soil.216_1689981 JE.Soil.216_1690186 JE.Soil.216_1690798 JE.Soil.216_1691222 JE.Soil.216_1691410 JE.Soil.216_1692192 JE.Soil.216_1692252 JE.Soil.216_1692467 JE.Soil.216_1693222 JE.Soil.216_1693360 JE.Soil.216_1693554 JE.Soil.216_1693823 JE.Soil.216_1694235 JE.Soil.216_1696816 JE.Soil.216_1697481 JE.Soil.216_1697724 JE.Soil.216_1698251 JE.Soil.216_1698309 JE.Soil.216_1698667 JE.Soil.216_1699036 JE.Soil.216_1699405 JE.Soil.216_1699789 JE.Soil.216_1700611 JE.Soil.216_1700674 JE.Soil.216_1700868 JE.Soil.216_1702117 JE.Soil.216_1703158 JE.Soil.216_1703307 JE.Soil.216_1703365 JE.Soil.216_1703608 JE.Soil.216_1703714 JE.Soil.216_1704365 JE.Soil.216_1704484 JE.Soil.216_1704757 JE.Soil.216_1705502 JE.Soil.216_1706042 JE.Soil.216_1706648 JE.Soil.216_1707390 JE.Soil.216_1707566 JE.Soil.216_1707595 JE.Soil.216_1708380 JE.Soil.216_1708585 JE.Soil.216_1709162 JE.Soil.216_1709497 JE.Soil.216_1709906 JE.Soil.216_1709928 JE.Soil.216_1710051 JE.Soil.216_1710153 JE.Soil.216_1710177 JE.Soil.216_1710238 JE.Soil.216_1710604 JE.Soil.216_1711028 JE.Soil.216_1711911 JE.Soil.216_1711912 JE.Soil.216_1712311 JE.Soil.216_1712988 JE.Soil.216_1713276 JE.Soil.216_1713616 JE.Soil.216_1715489 JE.Soil.216_1715748 JE.Soil.216_1716655 JE.Soil.216_1716844 JE.Soil.216_1717859 JE.Soil.216_1717927 JE.Soil.216_1718060 JE.Soil.216_1718218 JE.Soil.216_1718722 JE.Soil.216_1718749 JE.Soil.216_1721233 JE.Soil.216_1722120 JE.Soil.216_1722800 JE.Soil.216_1723028 JE.Soil.216_1723506 JE.Soil.216_1724405 JE.Soil.216_1724663 JE.Soil.216_1727314 JE.Soil.216_1727854 JE.Soil.216_1730457 JE.Soil.216_1732586 JE.Soil.216_1732986 JE.Soil.216_1733556 JE.Soil.216_1733878 JE.Soil.216_1734709 JE.Soil.216_1735064 JE.Soil.216_1735706 JE.Soil.216_1737288 JE.Soil.216_1737416 JE.Soil.216_1737674 JE.Soil.216_1737892 JE.Soil.216_1738500 JE.Soil.216_1738972 JE.Soil.216_1739002 JE.Soil.216_1740694 JE.Soil.216_1740712 JE.Soil.216_1741345 JE.Soil.216_1741789 JE.Soil.216_1742170 JE.Soil.216_1743524 JE.Soil.216_1744369 JE.Soil.216_1747345 JE.Soil.216_1747505 JE.Soil.216_1747574 JE.Soil.216_1748806 JE.Soil.216_1748950 JE.Soil.216_1748984 JE.Soil.216_1749551 JE.Soil.216_1750047 JE.Soil.216_1750890 JE.Soil.216_1752943 JE.Soil.216_1753724 JE.Soil.216_1753786 JE.Soil.216_1753979 JE.Soil.216_1754254 JE.Soil.216_1755216 JE.Soil.216_1755516 JE.Soil.216_1755754 JE.Soil.216_1755756 JE.Soil.216_1756429 JE.Soil.216_1757134 JE.Soil.216_1759805 JE.Soil.216_1760623 JE.Soil.216_1761264 JE.Soil.216_1764001 JE.Soil.216_1764098 JE.Soil.216_1764237 JE.Soil.216_1764674 JE.Soil.216_1764731 JE.Soil.216_1765313 JE.Soil.216_1767496 JE.Soil.216_1767774 JE.Soil.216_1768417 JE.Soil.216_1770510 JE.Soil.216_1771505 JE.Soil.216_1771563 JE.Soil.216_1772017 JE.Soil.216_1772436 JE.Soil.216_1772440 JE.Soil.216_1773566 JE.Soil.216_1778046 JE.Soil.216_1779098 JE.Soil.216_1779264 JE.Soil.216_1780201 JE.Soil.216_1780515 JE.Soil.216_1780820 JE.Soil.216_1781632 JE.Soil.216_1782308 JE.Soil.216_1782333 JE.Soil.216_1783293 JE.Soil.216_1783508 JE.Soil.216_1784853 JE.Soil.216_1786505 JE.Soil.216_1787231 JE.Soil.216_1788097 JE.Soil.216_1788160 JE.Soil.216_1788496 JE.Soil.216_1789329 JE.Soil.216_1789341 JE.Soil.216_1789454 JE.Soil.216_1789766 JE.Soil.216_1790357 JE.Soil.216_1791017 JE.Soil.216_1791719 JE.Soil.216_1792107 JE.Soil.216_1792354 JE.Soil.216_1793481 JE.Soil.216_1796463 JE.Soil.216_1797648 JE.Soil.216_1797801 JE.Soil.216_1797953 JE.Soil.216_1798041 JE.Soil.216_1799528 JE.Soil.216_1799591 JE.Soil.216_1800467 JE.Soil.216_1800974 JE.Soil.216_1802046 JE.Soil.216_1803751 JE.Soil.216_1803841 JE.Soil.216_1806934 JE.Soil.216_1809110 JE.Soil.216_1809168 JE.Soil.216_1811204 JE.Soil.216_1812152 JE.Soil.216_1812655 JE.Soil.216_1813042 JE.Soil.216_1813205 JE.Soil.216_1814021 JE.Soil.216_1814271 JE.Soil.216_1814620 JE.Soil.216_1815707 JE.Soil.216_1817215 JE.Soil.216_1818004 JE.Soil.216_1821254 JE.Soil.216_1822204 JE.Soil.216_1822392 JE.Soil.216_1822562 JE.Soil.216_1823150 JE.Soil.216_1823885 JE.Soil.216_1823934 JE.Soil.216_1823990 JE.Soil.216_1825233 JE.Soil.216_1825270 JE.Soil.216_1825511 JE.Soil.216_1826020 JE.Soil.216_1826590 JE.Soil.216_1828869 JE.Soil.216_1829287 JE.Soil.216_1830142 JE.Soil.216_1830612 JE.Soil.216_1830796 JE.Soil.216_1830913 JE.Soil.216_1831457 JE.Soil.216_1833401 JE.Soil.216_1833676 JE.Soil.216_1835411 JE.Soil.216_1835491 JE.Soil.216_1835577 JE.Soil.216_1835661 JE.Soil.216_1837903 JE.Soil.216_1840335 JE.Soil.216_1840448 JE.Soil.216_1840549 JE.Soil.216_1840576 JE.Soil.216_1840993 JE.Soil.216_1841008 JE.Soil.216_1841047 JE.Soil.216_1841314 JE.Soil.216_1841666 JE.Soil.216_1841842 JE.Soil.216_1841987 JE.Soil.216_1842123 JE.Soil.216_1842371 JE.Soil.216_1843097 JE.Soil.216_1844133 JE.Soil.216_1844532 JE.Soil.216_1845353 JE.Soil.216_1845652 JE.Soil.216_1845856 JE.Soil.216_1847569 JE.Soil.216_1847864 JE.Soil.216_1848351 JE.Soil.216_1848609 JE.Soil.216_1848856 JE.Soil.216_1849071 JE.Soil.216_1849496 JE.Soil.216_1849753 JE.Soil.216_1849955 JE.Soil.216_1850329 JE.Soil.216_1850506 JE.Soil.216_1850699 JE.Soil.216_1851784 JE.Soil.216_1852250 JE.Soil.216_1852708 JE.Soil.216_1853307 JE.Soil.216_1854131 JE.Soil.216_1854171 JE.Soil.216_1855566 JE.Soil.216_1855722 JE.Soil.216_1856156 JE.Soil.216_1857425 JE.Soil.216_1857519 JE.Soil.216_1858107 JE.Soil.216_1858843 JE.Soil.216_1859025 JE.Soil.216_1860199 JE.Soil.216_1861615 JE.Soil.216_1861997 JE.Soil.216_1862379 JE.Soil.216_1862384 JE.Soil.216_1862589 JE.Soil.216_1862688 JE.Soil.216_1863325 JE.Soil.216_1864358 JE.Soil.216_1865460 JE.Soil.216_1866326 JE.Soil.216_1866524 JE.Soil.216_1867462 JE.Soil.216_1868070 JE.Soil.216_1868090 JE.Soil.216_1868679 JE.Soil.216_1869267 JE.Soil.216_1870459 JE.Soil.216_1872107 JE.Soil.216_1872283 JE.Soil.216_1873390 JE.Soil.216_1874606 JE.Soil.216_1875017 JE.Soil.216_1875981 JE.Soil.216_1876321 JE.Soil.216_1876420 JE.Soil.216_1876594 JE.Soil.216_1879615 JE.Soil.216_1880491 JE.Soil.216_1880764 JE.Soil.216_1881778 JE.Soil.216_1881865 JE.Soil.216_1882482 JE.Soil.216_1883371 JE.Soil.216_1883543 JE.Soil.216_1884120 JE.Soil.216_1884382 JE.Soil.216_1885227 JE.Soil.216_1885238 JE.Soil.216_1885582 JE.Soil.216_1886008 JE.Soil.216_1886443 JE.Soil.216_1886518 JE.Soil.216_1886896 JE.Soil.216_1887495 JE.Soil.216_1887610 JE.Soil.216_1887828 JE.Soil.216_1887900 JE.Soil.216_1887929 JE.Soil.216_1888783 JE.Soil.216_1892262 JE.Soil.216_1892689 JE.Soil.216_1893506 JE.Soil.216_1894006 JE.Soil.216_1894594 JE.Soil.216_1894876 JE.Soil.216_1895367 JE.Soil.216_1895733 JE.Soil.216_1895963 JE.Soil.216_1897395 JE.Soil.216_1897450 JE.Soil.216_1897691 JE.Soil.216_1899271 JE.Soil.216_1904469 JE.Soil.218_626774 JE.Soil.218_765408 JE.Soil.218_803186 JE.Soil.218_1031608 JE.Soil.218_1072054 JE.Soil.218_1188531 JE.Soil.218_1269604 JE.Soil.218_1307817 JE.Soil.218_1506091 JE.Soil.219_4461 JE.Soil.219_4625 JE.Soil.219_4858 JE.Soil.219_12510 JE.Soil.219_16202 JE.Soil.219_18117 JE.Soil.219_20873 JE.Soil.219_29459 JE.Soil.219_33991 JE.Soil.219_48837 JE.Soil.219_54822 JE.Soil.219_59220 JE.Soil.219_68786 JE.Soil.219_75054 JE.Soil.219_77736 JE.Soil.219_87575 JE.Soil.219_89177 JE.Soil.219_90049 JE.Soil.219_93841 JE.Soil.219_100182 JE.Soil.219_101085 JE.Soil.219_101203 JE.Soil.219_103046 JE.Soil.219_103998 JE.Soil.219_104006 JE.Soil.219_104601 JE.Soil.219_105235 JE.Soil.219_111214 JE.Soil.219_111337 JE.Soil.219_111542 JE.Soil.219_114268 JE.Soil.219_116550 JE.Soil.219_116807 JE.Soil.219_126848 JE.Soil.219_136987 JE.Soil.219_143868 JE.Soil.219_147461 JE.Soil.219_147924 JE.Soil.219_154325 JE.Soil.219_157472 JE.Soil.219_158058 JE.Soil.219_160505 JE.Soil.219_172376 JE.Soil.219_177249 JE.Soil.219_181689 JE.Soil.219_181799 JE.Soil.219_188893 JE.Soil.219_190546 JE.Soil.219_190821 JE.Soil.219_192585 JE.Soil.219_192964 JE.Soil.219_193483 JE.Soil.219_201601 JE.Soil.219_204555 JE.Soil.219_211568 JE.Soil.219_214638 JE.Soil.219_216805 JE.Soil.219_227161 JE.Soil.219_228280 JE.Soil.219_228349 JE.Soil.219_230543 JE.Soil.219_230544 JE.Soil.219_233976 JE.Soil.219_235115 JE.Soil.219_238017 JE.Soil.219_238997 JE.Soil.219_246889 JE.Soil.219_248869 JE.Soil.219_251527 JE.Soil.219_256175 JE.Soil.219_256653 JE.Soil.219_260609 JE.Soil.219_264412 JE.Soil.219_280632 JE.Soil.219_284314 JE.Soil.219_285705 JE.Soil.219_287610 JE.Soil.219_293643 JE.Soil.219_296112 JE.Soil.219_298985 JE.Soil.219_299275 JE.Soil.219_310998 JE.Soil.219_315147 JE.Soil.219_316517 JE.Soil.219_326694 JE.Soil.219_328419 JE.Soil.219_329053 JE.Soil.219_330953 JE.Soil.219_333543 JE.Soil.219_333969 JE.Soil.219_344139 JE.Soil.219_347420 JE.Soil.219_347844 JE.Soil.219_350073 JE.Soil.219_350312 JE.Soil.219_360435 JE.Soil.219_370024 JE.Soil.219_379609 JE.Soil.219_384422 JE.Soil.219_387364 JE.Soil.219_388286 JE.Soil.219_396292 JE.Soil.219_399639 JE.Soil.219_402773 JE.Soil.219_412032 JE.Soil.219_421765 JE.Soil.219_422331 JE.Soil.219_426876 JE.Soil.219_430632 JE.Soil.219_432988 JE.Soil.219_436098 JE.Soil.219_437689 JE.Soil.219_437962 JE.Soil.219_444588 JE.Soil.219_447824 JE.Soil.219_451632 JE.Soil.219_452761 JE.Soil.219_453880 JE.Soil.219_460832 JE.Soil.219_460946 JE.Soil.219_461164 JE.Soil.219_462315 JE.Soil.219_462458 JE.Soil.219_464357 JE.Soil.219_464445 JE.Soil.219_464909 JE.Soil.219_466170 JE.Soil.219_468123 JE.Soil.219_468520 JE.Soil.219_469527 JE.Soil.219_469835 JE.Soil.219_475833 JE.Soil.219_478199 JE.Soil.219_482086 JE.Soil.219_485948 JE.Soil.219_486054 JE.Soil.219_490873 JE.Soil.219_492211 JE.Soil.219_497254 JE.Soil.219_498955 JE.Soil.219_499629 JE.Soil.219_501570 JE.Soil.219_505403 JE.Soil.219_509159 JE.Soil.219_515839 JE.Soil.219_516084 JE.Soil.219_518155 JE.Soil.219_518573 JE.Soil.219_518599 JE.Soil.219_519242 JE.Soil.219_522223 JE.Soil.219_523227 JE.Soil.219_526136 JE.Soil.219_531942 JE.Soil.219_532009 JE.Soil.219_536634 JE.Soil.219_537320 JE.Soil.219_537880 JE.Soil.219_541423 JE.Soil.219_544026 JE.Soil.219_545528 JE.Soil.219_550648 JE.Soil.219_553372 JE.Soil.219_553722 JE.Soil.219_558639 JE.Soil.219_562208 JE.Soil.219_567650 JE.Soil.219_567957 JE.Soil.219_569123 JE.Soil.219_571317 JE.Soil.219_571588 JE.Soil.219_571595 JE.Soil.219_573952 JE.Soil.219_574967 JE.Soil.219_576974 JE.Soil.219_578407 JE.Soil.219_579224 JE.Soil.219_584203 JE.Soil.219_586293 JE.Soil.219_587874 JE.Soil.219_593459 JE.Soil.219_593836 JE.Soil.219_597679 JE.Soil.219_598859 JE.Soil.219_601952 JE.Soil.219_602552 JE.Soil.219_602742 JE.Soil.219_602793 JE.Soil.219_604362 JE.Soil.219_615057 JE.Soil.219_622338 JE.Soil.219_623650 JE.Soil.219_629186 JE.Soil.219_636289 JE.Soil.219_638371 JE.Soil.219_642710 JE.Soil.219_647612 JE.Soil.219_648580 JE.Soil.219_649342 JE.Soil.219_652675 JE.Soil.219_654138 JE.Soil.219_658766 JE.Soil.219_671745 JE.Soil.219_673962 JE.Soil.219_681516 JE.Soil.219_682616 JE.Soil.219_684222 JE.Soil.219_686146 JE.Soil.219_688936 JE.Soil.219_692005 JE.Soil.219_693453 JE.Soil.219_696604 JE.Soil.219_700015 JE.Soil.219_700323 JE.Soil.219_700769 JE.Soil.219_703281 JE.Soil.219_710212 JE.Soil.219_723779 JE.Soil.219_726411 JE.Soil.219_730041 JE.Soil.219_732379 JE.Soil.219_733880 JE.Soil.219_739273 JE.Soil.219_740722 JE.Soil.219_746631 JE.Soil.219_757412 JE.Soil.219_757764 JE.Soil.219_762048 JE.Soil.219_762184 JE.Soil.219_762520 JE.Soil.219_763158 JE.Soil.219_765227 JE.Soil.219_768962 JE.Soil.219_772899 JE.Soil.219_773528 JE.Soil.219_774726 JE.Soil.219_778335 JE.Soil.219_778559 JE.Soil.219_782298 JE.Soil.219_783308 JE.Soil.219_783885 JE.Soil.219_785968 JE.Soil.219_786127 JE.Soil.219_790292 JE.Soil.219_792873 JE.Soil.219_793869 JE.Soil.219_795686 JE.Soil.219_798025 JE.Soil.219_798457 JE.Soil.219_810886 JE.Soil.219_810991 JE.Soil.219_814654 JE.Soil.219_815145 JE.Soil.219_815293 JE.Soil.219_816486 JE.Soil.219_819348 JE.Soil.219_820977 JE.Soil.219_824730 JE.Soil.219_825811 JE.Soil.219_826450 JE.Soil.219_826737 JE.Soil.219_826875 JE.Soil.219_831938 JE.Soil.219_833793 JE.Soil.219_837395 JE.Soil.219_839932 JE.Soil.219_844213 JE.Soil.219_846244 JE.Soil.219_846614 JE.Soil.219_848802 JE.Soil.219_850353 JE.Soil.219_852079 JE.Soil.219_852334 JE.Soil.219_856198 JE.Soil.219_856497 JE.Soil.219_856617 JE.Soil.219_860981 JE.Soil.219_870962 JE.Soil.219_871331 JE.Soil.219_879693 JE.Soil.219_879866 JE.Soil.219_882464 JE.Soil.219_882645 JE.Soil.219_897455 JE.Soil.219_902949 JE.Soil.219_903490 JE.Soil.219_905943 JE.Soil.219_908025 JE.Soil.219_919635 JE.Soil.219_921589 JE.Soil.219_921920 JE.Soil.219_937430 JE.Soil.219_941668 JE.Soil.219_951215 JE.Soil.219_951246 JE.Soil.219_954741 JE.Soil.219_954971 JE.Soil.219_955285 JE.Soil.219_956751 JE.Soil.219_957114 JE.Soil.219_970573 JE.Soil.219_971382 JE.Soil.219_981255 JE.Soil.219_983522 JE.Soil.219_985430 JE.Soil.219_988072 JE.Soil.219_994067 JE.Soil.219_994387 JE.Soil.219_1000450 JE.Soil.219_1004236 JE.Soil.219_1008391 JE.Soil.219_1008906 JE.Soil.219_1014462 JE.Soil.219_1015008 JE.Soil.219_1019690 JE.Soil.219_1019735 JE.Soil.219_1023022 JE.Soil.219_1027176 JE.Soil.219_1028737 JE.Soil.219_1030638 JE.Soil.219_1032328 JE.Soil.219_1034721 JE.Soil.219_1035419 JE.Soil.219_1036634 JE.Soil.219_1038219 JE.Soil.219_1045707 JE.Soil.219_1057365 JE.Soil.219_1060536 JE.Soil.219_1062601 JE.Soil.219_1062685 JE.Soil.219_1070521 JE.Soil.219_1070826 JE.Soil.219_1079620 JE.Soil.219_1082269 JE.Soil.219_1086092 JE.Soil.219_1088278 JE.Soil.219_1090970 JE.Soil.219_1097436 JE.Soil.219_1099937 JE.Soil.219_1104759 JE.Soil.219_1105707 JE.Soil.219_1108400 JE.Soil.219_1108970 JE.Soil.219_1110906 JE.Soil.219_1110948 JE.Soil.219_1111354 JE.Soil.219_1112860 JE.Soil.219_1117384 JE.Soil.219_1118074 JE.Soil.219_1119282 JE.Soil.219_1136175 JE.Soil.219_1146339 JE.Soil.219_1148322 JE.Soil.219_1148929 JE.Soil.219_1152404 JE.Soil.219_1159022 JE.Soil.219_1160336 JE.Soil.219_1160719 JE.Soil.219_1161990 JE.Soil.219_1164733 JE.Soil.219_1167893 JE.Soil.219_1167966 JE.Soil.219_1173669 JE.Soil.219_1174886 JE.Soil.219_1177556 JE.Soil.219_1178352 JE.Soil.219_1180724 JE.Soil.219_1187712 JE.Soil.219_1188546 JE.Soil.219_1193756 JE.Soil.219_1196680 JE.Soil.219_1198364 JE.Soil.219_1199781 JE.Soil.219_1202438 JE.Soil.219_1203094 JE.Soil.219_1203153 JE.Soil.219_1203158 JE.Soil.219_1208366 JE.Soil.219_1209226 JE.Soil.219_1211892 JE.Soil.219_1215986 JE.Soil.219_1216954 JE.Soil.219_1218032 JE.Soil.219_1218083 JE.Soil.219_1218360 JE.Soil.219_1221232 JE.Soil.219_1226758 JE.Soil.219_1231095 JE.Soil.219_1232532 JE.Soil.219_1233268 JE.Soil.219_1234434 JE.Soil.219_1235352 JE.Soil.219_1237435 JE.Soil.219_1245639 JE.Soil.219_1254627 JE.Soil.219_1261094 JE.Soil.219_1261702 JE.Soil.219_1263110 JE.Soil.219_1263217 JE.Soil.219_1267134 JE.Soil.219_1271533 JE.Soil.219_1272356 JE.Soil.219_1273026 JE.Soil.219_1274298 JE.Soil.219_1275678 JE.Soil.219_1279151 JE.Soil.219_1279171 JE.Soil.219_1281171 JE.Soil.219_1281925 JE.Soil.219_1283994 JE.Soil.219_1285225 JE.Soil.219_1286380 JE.Soil.219_1289500 JE.Soil.219_1291909 JE.Soil.219_1293300 JE.Soil.219_1297460 JE.Soil.219_1297576 JE.Soil.219_1298105 JE.Soil.219_1299105 JE.Soil.219_1302978 JE.Soil.219_1308454 JE.Soil.219_1315011 JE.Soil.219_1315622 JE.Soil.219_1316964 JE.Soil.219_1320056 JE.Soil.219_1321156 JE.Soil.219_1324627 JE.Soil.219_1324803 JE.Soil.219_1327309 JE.Soil.219_1327344 JE.Soil.219_1329148 JE.Soil.219_1329744 JE.Soil.219_1330074 JE.Soil.219_1331495 JE.Soil.219_1335485 JE.Soil.219_1337858 JE.Soil.219_1340134 JE.Soil.219_1344357 JE.Soil.219_1346919 JE.Soil.219_1350373 JE.Soil.219_1351912 JE.Soil.219_1352164 JE.Soil.219_1352756 JE.Soil.219_1353531 JE.Soil.219_1355271 JE.Soil.219_1357678 JE.Soil.219_1360602 JE.Soil.219_1373586 JE.Soil.219_1374027 JE.Soil.219_1374109 JE.Soil.219_1375982 JE.Soil.219_1377359 JE.Soil.219_1381307 JE.Soil.219_1388510 JE.Soil.219_1392388 JE.Soil.219_1395043 JE.Soil.219_1395871 JE.Soil.219_1396096 JE.Soil.219_1396473 JE.Soil.219_1402984 JE.Soil.219_1407884 JE.Soil.219_1408458 JE.Soil.219_1410508 JE.Soil.219_1411897 JE.Soil.219_1412795 JE.Soil.219_1420581 JE.Soil.219_1420771 JE.Soil.219_1422511 JE.Soil.219_1426316 JE.Soil.219_1427329 JE.Soil.219_1429404 JE.Soil.219_1431602 JE.Soil.219_1433042 JE.Soil.219_1433987 JE.Soil.219_1434694 JE.Soil.219_1440585 JE.Soil.219_1444848 JE.Soil.219_1452585 JE.Soil.219_1455710 JE.Soil.219_1468436 JE.Soil.219_1470647 JE.Soil.219_1473790 JE.Soil.219_1474760 JE.Soil.219_1476209 JE.Soil.219_1480479 JE.Soil.219_1482394 JE.Soil.219_1482539 JE.Soil.219_1484085 JE.Soil.219_1487289 JE.Soil.219_1490762 JE.Soil.219_1491001 JE.Soil.219_1495585 JE.Soil.219_1500082 JE.Soil.219_1501379 JE.Soil.219_1504808 JE.Soil.219_1509719 JE.Soil.219_1512375 JE.Soil.219_1532082 JE.Soil.219_1533971 JE.Soil.219_1537339 JE.Soil.219_1542682 JE.Soil.219_1545111 JE.Soil.219_1553373 JE.Soil.219_1554785 JE.Soil.219_1564393 JE.Soil.219_1570851 JE.Soil.219_1571315 JE.Soil.219_1580637 JE.Soil.219_1585326 JE.Soil.219_1586102 JE.Soil.219_1586336 JE.Soil.219_1586354 JE.Soil.219_1587893 JE.Soil.219_1589127 JE.Soil.219_1590980 JE.Soil.219_1595716 JE.Soil.219_1596768 JE.Soil.219_1605144 JE.Soil.219_1607870 JE.Soil.219_1615330 JE.Soil.219_1619284 JE.Soil.219_1627786 JE.Soil.219_1629883 JE.Soil.219_1631704 JE.Soil.219_1636607 JE.Soil.219_1639134 JE.Soil.219_1640361 JE.Soil.219_1644591 JE.Soil.219_1645717 JE.Soil.219_1645850 JE.Soil.219_1648341 JE.Soil.219_1648851 JE.Soil.219_1663255 JE.Soil.219_1667734 JE.Soil.219_1668568 JE.Soil.219_1672336 JE.Soil.219_1672980 JE.Soil.219_1676777 JE.Soil.219_1680760 JE.Soil.219_1686430 JE.Soil.219_1687277 JE.Soil.219_1687545 JE.Soil.219_1690089 JE.Soil.219_1695071 JE.Soil.219_1700925 JE.Soil.219_1702656 JE.Soil.219_1709455 JE.Soil.219_1716111 JE.Soil.219_1718228 JE.Soil.219_1722012 JE.Soil.219_1731920 JE.Soil.219_1733464 JE.Soil.219_1735965 JE.Soil.219_1736282 JE.Soil.219_1739128 JE.Soil.219_1747572 JE.Soil.219_1756462 JE.Soil.219_1757322 JE.Soil.219_1763208 JE.Soil.219_1776278 JE.Soil.219_1780717 JE.Soil.219_1782869 JE.Soil.219_1783225 JE.Soil.219_1783714 JE.Soil.219_1788083 JE.Soil.219_1799957 JE.Soil.219_1800533 JE.Soil.219_1801950 JE.Soil.219_1804247 JE.Soil.219_1812413 JE.Soil.219_1819584 JE.Soil.219_1822798 JE.Soil.219_1824829 JE.Soil.219_1824872 JE.Soil.219_1824902 JE.Soil.219_1832152 JE.Soil.219_1832257 JE.Soil.219_1834833 JE.Soil.219_1839306 JE.Soil.219_1839402 JE.Soil.219_1845081 JE.Soil.219_1849473 JE.Soil.219_1851311 JE.Soil.219_1855433 JE.Soil.219_1859814 JE.Soil.219_1859818 JE.Soil.219_1860048 JE.Soil.219_1861003 JE.Soil.219_1861930 JE.Soil.219_1864888 JE.Soil.219_1872356 JE.Soil.219_1891675 JE.Soil.219_1892600 JE.Soil.219_1896224 JE.Soil.219_1899221 JE.Soil.219_1900409 JE.Soil.219_1902242 JE.Soil.219_1909758 JE.Soil.219_1911144 JE.Soil.219_1912568 JE.Soil.219_1913507 JE.Soil.219_1917554 JE.Soil.219_1918721 JE.Soil.219_1922841 JE.Soil.219_1929205 JE.Soil.219_1930255 JE.Soil.219_1936869 JE.Soil.219_1946450 JE.Soil.219_1959703 JE.Soil.219_1959939 JE.Soil.219_1962849 JE.Soil.219_1979929 JE.Soil.219_1980417 JE.Soil.219_1982768 JE.Soil.219_1984192 JE.Soil.219_1992440 JE.Soil.219_1992907 JE.Soil.219_1996253 JE.Soil.219_1997439 JE.Soil.219_2001995 JE.Soil.219_2002982 JE.Soil.219_2005458 JE.Soil.219_2010689 JE.Soil.219_2013496 JE.Soil.219_2022807 JE.Soil.219_2023781 JE.Soil.219_2024456 JE.Soil.219_2025254 JE.Soil.219_2027328 JE.Soil.219_2028227 JE.Soil.219_2028979 JE.Soil.219_2032459 JE.Soil.219_2037248 JE.Soil.219_2037591 JE.Soil.219_2041238 JE.Soil.219_2042736 JE.Soil.219_2046488 JE.Soil.219_2047095 JE.Soil.219_2050396 JE.Soil.219_2051377 JE.Soil.219_2058388 JE.Soil.219_2062292 JE.Soil.219_2065326 JE.Soil.219_2070913 JE.Soil.219_2074480 JE.Soil.219_2075337 JE.Soil.219_2077943 JE.Soil.219_2078370 JE.Soil.219_2078942 JE.Soil.219_2079825 JE.Soil.219_2091684 JE.Soil.219_2099974 JE.Soil.219_2112675 JE.Soil.219_2118161 JE.Soil.219_2119687 JE.Soil.219_2129711 JE.Soil.219_2134307 JE.Soil.219_2137571 JE.Soil.219_2140560 JE.Soil.219_2140642 JE.Soil.219_2143694 JE.Soil.219_2151785 JE.Soil.219_2152291 JE.Soil.219_2153773 JE.Soil.219_2155297 JE.Soil.220_2810 JE.Soil.220_3006 JE.Soil.220_5470 JE.Soil.220_5999 JE.Soil.220_6045 JE.Soil.220_6809 JE.Soil.220_6934 JE.Soil.220_8981 JE.Soil.220_9373 JE.Soil.220_9594 JE.Soil.220_9947 JE.Soil.220_12118 JE.Soil.220_14804 JE.Soil.220_18016 JE.Soil.220_18148 JE.Soil.220_18378 JE.Soil.220_18440 JE.Soil.220_18507 JE.Soil.220_18762 JE.Soil.220_22642 JE.Soil.220_23115 JE.Soil.220_24986 JE.Soil.220_27209 JE.Soil.220_30012 JE.Soil.220_30626 JE.Soil.220_31283 JE.Soil.220_31680 JE.Soil.220_33171 JE.Soil.220_33852 JE.Soil.220_34364 JE.Soil.220_36752 JE.Soil.220_36902 JE.Soil.220_37293 JE.Soil.220_37969 JE.Soil.220_38036 JE.Soil.220_38696 JE.Soil.220_39305 JE.Soil.220_40260 JE.Soil.220_40361 JE.Soil.220_40903 JE.Soil.220_41803 JE.Soil.220_45113 JE.Soil.220_45180 JE.Soil.220_45584 JE.Soil.220_45731 JE.Soil.220_45938 JE.Soil.220_48815 JE.Soil.220_48894 JE.Soil.220_49503 JE.Soil.220_50530 JE.Soil.220_50771 JE.Soil.220_50937 JE.Soil.220_51260 JE.Soil.220_51654 JE.Soil.220_51683 JE.Soil.220_51801 JE.Soil.220_52681 JE.Soil.220_52743 JE.Soil.220_53063 JE.Soil.220_53496 JE.Soil.220_53533 JE.Soil.220_54043 JE.Soil.220_54380 JE.Soil.220_54748 JE.Soil.220_55407 JE.Soil.220_57698 JE.Soil.220_58731 JE.Soil.220_59172 JE.Soil.220_59779 JE.Soil.220_60353 JE.Soil.220_62583 JE.Soil.220_63321 JE.Soil.220_63543 JE.Soil.220_65858 JE.Soil.220_66115 JE.Soil.220_66415 JE.Soil.220_69452 JE.Soil.220_70181 JE.Soil.220_70711 JE.Soil.220_71193 JE.Soil.220_72615 JE.Soil.220_72825 JE.Soil.220_72942 JE.Soil.220_73229 JE.Soil.220_73521 JE.Soil.220_74033 JE.Soil.220_74060 JE.Soil.220_74120 JE.Soil.220_75165 JE.Soil.220_77368 JE.Soil.220_79876 JE.Soil.220_80464 JE.Soil.220_80640 JE.Soil.220_81403 JE.Soil.220_81472 JE.Soil.220_81931 JE.Soil.220_81994 JE.Soil.220_83615 JE.Soil.220_83951 JE.Soil.220_86042 JE.Soil.220_90246 JE.Soil.220_90911 JE.Soil.220_91239 JE.Soil.220_91305 JE.Soil.220_91614 JE.Soil.220_92221 JE.Soil.220_93069 JE.Soil.220_93649 JE.Soil.220_93768 JE.Soil.220_93868 JE.Soil.220_94496 JE.Soil.220_96781 JE.Soil.220_97116 JE.Soil.220_98882 JE.Soil.220_99106 JE.Soil.220_100385 JE.Soil.220_100394 JE.Soil.220_101299 JE.Soil.220_101329 JE.Soil.220_101587 JE.Soil.220_103584 JE.Soil.220_105130 JE.Soil.220_105697 JE.Soil.220_107833 JE.Soil.220_108349 JE.Soil.220_109046 JE.Soil.220_109334 JE.Soil.220_114309 JE.Soil.220_118554 JE.Soil.220_119784 JE.Soil.220_120312 JE.Soil.220_120676 JE.Soil.220_121473 JE.Soil.220_122388 JE.Soil.220_123051 JE.Soil.220_123649 JE.Soil.220_125055 JE.Soil.220_125767 JE.Soil.220_126308 JE.Soil.220_126426 JE.Soil.220_126432 JE.Soil.220_126859 JE.Soil.220_128181 JE.Soil.220_129104 JE.Soil.220_130158 JE.Soil.220_131566 JE.Soil.220_131796 JE.Soil.220_131839 JE.Soil.220_132115 JE.Soil.220_132248 JE.Soil.220_132893 JE.Soil.220_132905 JE.Soil.220_134728 JE.Soil.220_135003 JE.Soil.220_136003 JE.Soil.220_136023 JE.Soil.220_136281 JE.Soil.220_136471 JE.Soil.220_137097 JE.Soil.220_140171 JE.Soil.220_144107 JE.Soil.220_144414 JE.Soil.220_145429 JE.Soil.220_146620 JE.Soil.220_147265 JE.Soil.220_147443 JE.Soil.220_149045 JE.Soil.220_149537 JE.Soil.220_150130 JE.Soil.220_150328 JE.Soil.220_152356 JE.Soil.220_154170 JE.Soil.220_157723 JE.Soil.220_159914 JE.Soil.220_162575 JE.Soil.220_163025 JE.Soil.220_164057 JE.Soil.220_165493 JE.Soil.220_165943 JE.Soil.220_169070 JE.Soil.220_169139 JE.Soil.220_169630 JE.Soil.220_170703 JE.Soil.220_171345 JE.Soil.220_174303 JE.Soil.220_176351 JE.Soil.220_177660 JE.Soil.220_181215 JE.Soil.220_181736 JE.Soil.220_184548 JE.Soil.220_186358 JE.Soil.220_187256 JE.Soil.220_187984 JE.Soil.220_192769 JE.Soil.220_193137 JE.Soil.220_193190 JE.Soil.220_194715 JE.Soil.220_195129 JE.Soil.220_196428 JE.Soil.220_197657 JE.Soil.220_199150 JE.Soil.220_199751 JE.Soil.220_200039 JE.Soil.220_201605 JE.Soil.220_202202 JE.Soil.220_202212 JE.Soil.220_202436 JE.Soil.220_202788 JE.Soil.220_205549 JE.Soil.220_207722 JE.Soil.220_207801 JE.Soil.220_208874 JE.Soil.220_209431 JE.Soil.220_210486 JE.Soil.220_211746 JE.Soil.220_212593 JE.Soil.220_213123 JE.Soil.220_214313 JE.Soil.220_214972 JE.Soil.220_215308 JE.Soil.220_216080 JE.Soil.220_216092 JE.Soil.220_216213 JE.Soil.220_223607 JE.Soil.220_226358 JE.Soil.220_227619 JE.Soil.220_230147 JE.Soil.220_232543 JE.Soil.220_236264 JE.Soil.220_237345 JE.Soil.220_238392 JE.Soil.220_238709 JE.Soil.220_239585 JE.Soil.220_240071 JE.Soil.220_240637 JE.Soil.220_240727 JE.Soil.220_242097 JE.Soil.220_243375 JE.Soil.220_244210 JE.Soil.220_245175 JE.Soil.220_246350 JE.Soil.220_246355 JE.Soil.220_246925 JE.Soil.220_249334 JE.Soil.220_251251 JE.Soil.220_252968 JE.Soil.220_254930 JE.Soil.220_255688 JE.Soil.220_258879 JE.Soil.220_259693 JE.Soil.220_259847 JE.Soil.220_260401 JE.Soil.220_260862 JE.Soil.220_260919 JE.Soil.220_263526 JE.Soil.220_264699 JE.Soil.220_265926 JE.Soil.220_266109 JE.Soil.220_266246 JE.Soil.220_269115 JE.Soil.220_269842 JE.Soil.220_270213 JE.Soil.220_270488 JE.Soil.220_271637 JE.Soil.220_271775 JE.Soil.220_271820 JE.Soil.220_271981 JE.Soil.220_272061 JE.Soil.220_273667 JE.Soil.220_276309 JE.Soil.220_276856 JE.Soil.220_277419 JE.Soil.220_277469 JE.Soil.220_277645 JE.Soil.220_277671 JE.Soil.220_277778 JE.Soil.220_278025 JE.Soil.220_278112 JE.Soil.220_278148 JE.Soil.220_278534 JE.Soil.220_281046 JE.Soil.220_283262 JE.Soil.220_285832 JE.Soil.220_286831 JE.Soil.220_287112 JE.Soil.220_288313 JE.Soil.220_288375 JE.Soil.220_291923 JE.Soil.220_291938 JE.Soil.220_293041 JE.Soil.220_294589 JE.Soil.220_295304 JE.Soil.220_295353 JE.Soil.220_296429 JE.Soil.220_297116 JE.Soil.220_298226 JE.Soil.220_299138 JE.Soil.220_300389 JE.Soil.220_300475 JE.Soil.220_300887 JE.Soil.220_303638 JE.Soil.220_305816 JE.Soil.220_307691 JE.Soil.220_309984 JE.Soil.220_311312 JE.Soil.220_312864 JE.Soil.220_313231 JE.Soil.220_314559 JE.Soil.220_315133 JE.Soil.220_316148 JE.Soil.220_316252 JE.Soil.220_317011 JE.Soil.220_318710 JE.Soil.220_320518 JE.Soil.220_320587 JE.Soil.220_320988 JE.Soil.220_321478 JE.Soil.220_321533 JE.Soil.220_322744 JE.Soil.220_323072 JE.Soil.220_323296 JE.Soil.220_324178 JE.Soil.220_324811 JE.Soil.220_325201 JE.Soil.220_325797 JE.Soil.220_326598 JE.Soil.220_328060 JE.Soil.220_330883 JE.Soil.220_332063 JE.Soil.220_334290 JE.Soil.220_334481 JE.Soil.220_334673 JE.Soil.220_334924 JE.Soil.220_336555 JE.Soil.220_337144 JE.Soil.220_338613 JE.Soil.220_339574 JE.Soil.220_340868 JE.Soil.220_342577 JE.Soil.220_343029 JE.Soil.220_343795 JE.Soil.220_344507 JE.Soil.220_344704 JE.Soil.220_345781 JE.Soil.220_346924 JE.Soil.220_349040 JE.Soil.220_351247 JE.Soil.220_352315 JE.Soil.220_352517 JE.Soil.220_354054 JE.Soil.220_355127 JE.Soil.220_355806 JE.Soil.220_356142 JE.Soil.220_356654 JE.Soil.220_356741 JE.Soil.220_358648 JE.Soil.220_360192 JE.Soil.220_360874 JE.Soil.220_362590 JE.Soil.220_363114 JE.Soil.220_364105 JE.Soil.220_364986 JE.Soil.220_366055 JE.Soil.220_367527 JE.Soil.220_367790 JE.Soil.220_368608 JE.Soil.220_371367 JE.Soil.220_372046 JE.Soil.220_372796 JE.Soil.220_372927 JE.Soil.220_372951 JE.Soil.220_373811 JE.Soil.220_375807 JE.Soil.220_375928 JE.Soil.220_377214 JE.Soil.220_377494 JE.Soil.220_377682 JE.Soil.220_379111 JE.Soil.220_384212 JE.Soil.220_385001 JE.Soil.220_385136 JE.Soil.220_385185 JE.Soil.220_385441 JE.Soil.220_386393 JE.Soil.220_388569 JE.Soil.220_389014 JE.Soil.220_389214 JE.Soil.220_389641 JE.Soil.220_390924 JE.Soil.220_392234 JE.Soil.220_392954 JE.Soil.220_392979 JE.Soil.220_393182 JE.Soil.220_393400 JE.Soil.220_395013 JE.Soil.220_395751 JE.Soil.220_396512 JE.Soil.220_397729 JE.Soil.220_398296 JE.Soil.220_399373 JE.Soil.220_399526 JE.Soil.220_400497 JE.Soil.220_400609 JE.Soil.220_403911 JE.Soil.220_404796 JE.Soil.220_406134 JE.Soil.220_406998 JE.Soil.220_407221 JE.Soil.220_407580 JE.Soil.220_408413 JE.Soil.220_408458 JE.Soil.220_408766 JE.Soil.220_411449 JE.Soil.220_412595 JE.Soil.220_413215 JE.Soil.220_413618 JE.Soil.220_414199 JE.Soil.220_414443 JE.Soil.220_415968 JE.Soil.220_417257 JE.Soil.220_417445 JE.Soil.220_419036 JE.Soil.220_420005 JE.Soil.220_420402 JE.Soil.220_420878 JE.Soil.220_420937 JE.Soil.220_421076 JE.Soil.220_421569 JE.Soil.220_423008 JE.Soil.220_423416 JE.Soil.220_424056 JE.Soil.220_424987 JE.Soil.220_426493 JE.Soil.220_426801 JE.Soil.220_430099 JE.Soil.220_432047 JE.Soil.220_432440 JE.Soil.220_435891 JE.Soil.220_436269 JE.Soil.220_436336 JE.Soil.220_436520 JE.Soil.220_437592 JE.Soil.220_439244 JE.Soil.220_440877 JE.Soil.220_442577 JE.Soil.220_443818 JE.Soil.220_445773 JE.Soil.220_445978 JE.Soil.220_446237 JE.Soil.220_447373 JE.Soil.220_448750 JE.Soil.220_449698 JE.Soil.220_450555 JE.Soil.220_450597 JE.Soil.220_451839 JE.Soil.220_451892 JE.Soil.220_452671 JE.Soil.220_453066 JE.Soil.220_453194 JE.Soil.220_455627 JE.Soil.220_456288 JE.Soil.220_457858 JE.Soil.220_457907 JE.Soil.220_458527 JE.Soil.220_458814 JE.Soil.220_459678 JE.Soil.220_460020 JE.Soil.220_460776 JE.Soil.220_462408 JE.Soil.220_462420 JE.Soil.220_464347 JE.Soil.220_464611 JE.Soil.220_464689 JE.Soil.220_466302 JE.Soil.220_467555 JE.Soil.220_467691 JE.Soil.220_469700 JE.Soil.220_470062 JE.Soil.220_472265 JE.Soil.220_472725 JE.Soil.220_472977 JE.Soil.220_473582 JE.Soil.220_475369 JE.Soil.220_475378 JE.Soil.220_475728 JE.Soil.220_475769 JE.Soil.220_477106 JE.Soil.220_477970 JE.Soil.220_479953 JE.Soil.220_480017 JE.Soil.220_480673 JE.Soil.220_481298 JE.Soil.220_481619 JE.Soil.220_481723 JE.Soil.220_482354 JE.Soil.220_482595 JE.Soil.220_488157 JE.Soil.220_488322 JE.Soil.220_488377 JE.Soil.220_491307 JE.Soil.220_491639 JE.Soil.220_491841 JE.Soil.220_492375 JE.Soil.220_492903 JE.Soil.220_493856 JE.Soil.220_494370 JE.Soil.220_494978 JE.Soil.220_496413 JE.Soil.220_496506 JE.Soil.220_497220 JE.Soil.220_500831 JE.Soil.220_501497 JE.Soil.220_504937 JE.Soil.220_505423 JE.Soil.220_505518 JE.Soil.220_505667 JE.Soil.220_507616 JE.Soil.220_508152 JE.Soil.220_508455 JE.Soil.220_508574 JE.Soil.220_509139 JE.Soil.220_510714 JE.Soil.220_512501 JE.Soil.220_513017 JE.Soil.220_513063 JE.Soil.220_513607 JE.Soil.220_514545 JE.Soil.220_515241 JE.Soil.220_516678 JE.Soil.220_518923 JE.Soil.220_519933 JE.Soil.220_520009 JE.Soil.220_520159 JE.Soil.220_521959 JE.Soil.220_524072 JE.Soil.220_524820 JE.Soil.220_525637 JE.Soil.220_528109 JE.Soil.220_528622 JE.Soil.220_529410 JE.Soil.220_530576 JE.Soil.220_531363 JE.Soil.220_532794 JE.Soil.220_533171 JE.Soil.220_533521 JE.Soil.220_534049 JE.Soil.220_535038 JE.Soil.220_535126 JE.Soil.220_535193 JE.Soil.220_536231 JE.Soil.220_537910 JE.Soil.220_538194 JE.Soil.220_540655 JE.Soil.220_541020 JE.Soil.220_543060 JE.Soil.220_543115 JE.Soil.220_545611 JE.Soil.220_545798 JE.Soil.220_546411 JE.Soil.220_546962 JE.Soil.220_547139 JE.Soil.220_548313 JE.Soil.220_548837 JE.Soil.220_553019 JE.Soil.220_553480 JE.Soil.220_553602 JE.Soil.220_553923 JE.Soil.220_553924 JE.Soil.220_553943 JE.Soil.220_554444 JE.Soil.220_554498 JE.Soil.220_554659 JE.Soil.220_556130 JE.Soil.220_558947 JE.Soil.220_559383 JE.Soil.220_563512 JE.Soil.220_563605 JE.Soil.220_564633 JE.Soil.220_564921 JE.Soil.220_564984 JE.Soil.220_565176 JE.Soil.220_566053 JE.Soil.220_566725 JE.Soil.220_567136 JE.Soil.220_567849 JE.Soil.220_568905 JE.Soil.220_569993 JE.Soil.220_570398 JE.Soil.220_571360 JE.Soil.220_573563 JE.Soil.220_574179 JE.Soil.220_574296 JE.Soil.220_574609 JE.Soil.220_574747 JE.Soil.220_576258 JE.Soil.220_576440 JE.Soil.220_578389 JE.Soil.220_579417 JE.Soil.220_582571 JE.Soil.220_584876 JE.Soil.220_585827 JE.Soil.220_586694 JE.Soil.220_588073 JE.Soil.220_588181 JE.Soil.220_588487 JE.Soil.220_588512 JE.Soil.220_590863 JE.Soil.220_592554 JE.Soil.220_592621 JE.Soil.220_595585 JE.Soil.220_595588 JE.Soil.220_595699 JE.Soil.220_597000 JE.Soil.220_597678 JE.Soil.220_599143 JE.Soil.220_599940 JE.Soil.220_602311 JE.Soil.220_604660 JE.Soil.220_605431 JE.Soil.220_606746 JE.Soil.220_607459 JE.Soil.220_607780 JE.Soil.220_609382 JE.Soil.220_613940 JE.Soil.220_614104 JE.Soil.220_615923 JE.Soil.220_616585 JE.Soil.220_617758 JE.Soil.220_618806 JE.Soil.220_619915 JE.Soil.220_621136 JE.Soil.220_621484 JE.Soil.220_621509 JE.Soil.220_622409 JE.Soil.220_622798 JE.Soil.220_622847 JE.Soil.220_622960 JE.Soil.220_623203 JE.Soil.220_623497 JE.Soil.220_625268 JE.Soil.220_625737 JE.Soil.220_625892 JE.Soil.220_626890 JE.Soil.220_627198 JE.Soil.220_627531 JE.Soil.220_627907 JE.Soil.220_628422 JE.Soil.220_630016 JE.Soil.220_630630 JE.Soil.220_635069 JE.Soil.220_636176 JE.Soil.220_637682 JE.Soil.220_638557 JE.Soil.220_638847 JE.Soil.220_638889 JE.Soil.220_639121 JE.Soil.220_639368 JE.Soil.220_639398 JE.Soil.220_639478 JE.Soil.220_640172 JE.Soil.220_640878 JE.Soil.220_641984 JE.Soil.220_642375 JE.Soil.220_643184 JE.Soil.220_644271 JE.Soil.220_645173 JE.Soil.220_645914 JE.Soil.220_646348 JE.Soil.220_647221 JE.Soil.220_647264 JE.Soil.220_649640 JE.Soil.220_649715 JE.Soil.220_649730 JE.Soil.220_650267 JE.Soil.220_653456 JE.Soil.220_655043 JE.Soil.220_656199 JE.Soil.220_656263 JE.Soil.220_657504 JE.Soil.220_658183 JE.Soil.220_658237 JE.Soil.220_658518 JE.Soil.220_659286 JE.Soil.220_660466 JE.Soil.220_662384 JE.Soil.220_662907 JE.Soil.220_663234 JE.Soil.220_663276 JE.Soil.220_664092 JE.Soil.220_664262 JE.Soil.220_664947 JE.Soil.220_666302 JE.Soil.220_667244 JE.Soil.220_671714 JE.Soil.220_672519 JE.Soil.220_672773 JE.Soil.220_673149 JE.Soil.220_674397 JE.Soil.220_674930 JE.Soil.220_675490 JE.Soil.220_678662 JE.Soil.220_679057 JE.Soil.220_681234 JE.Soil.220_682750 JE.Soil.220_684699 JE.Soil.220_685769 JE.Soil.220_686286 JE.Soil.220_689729 JE.Soil.220_689770 JE.Soil.220_690342 JE.Soil.220_691637 JE.Soil.220_692158 JE.Soil.220_692668 JE.Soil.220_693284 JE.Soil.220_694570 JE.Soil.220_694777 JE.Soil.220_695293 JE.Soil.220_695298 JE.Soil.220_696295 JE.Soil.220_696920 JE.Soil.220_697550 JE.Soil.220_697606 JE.Soil.220_698102 JE.Soil.220_700795 JE.Soil.220_701515 JE.Soil.220_701539 JE.Soil.220_703191 JE.Soil.220_704496 JE.Soil.220_704559 JE.Soil.220_706896 JE.Soil.220_707348 JE.Soil.220_707745 JE.Soil.220_710172 JE.Soil.220_710545 JE.Soil.220_710784 JE.Soil.220_711483 JE.Soil.220_712890 JE.Soil.220_715148 JE.Soil.220_716540 JE.Soil.220_716689 JE.Soil.220_716869 JE.Soil.220_717764 JE.Soil.220_717956 JE.Soil.220_719111 JE.Soil.220_719125 JE.Soil.220_720875 JE.Soil.220_721199 JE.Soil.220_722602 JE.Soil.220_723876 JE.Soil.220_723981 JE.Soil.220_724950 JE.Soil.220_725490 JE.Soil.220_726729 JE.Soil.220_726791 JE.Soil.220_727494 JE.Soil.220_729005 JE.Soil.220_729794 JE.Soil.220_730196 JE.Soil.220_731534 JE.Soil.220_731697 JE.Soil.220_732039 JE.Soil.220_732388 JE.Soil.220_733150 JE.Soil.220_733267 JE.Soil.220_733931 JE.Soil.220_734179 JE.Soil.220_734508 JE.Soil.220_735022 JE.Soil.220_735716 JE.Soil.220_735963 JE.Soil.220_737191 JE.Soil.220_737779 JE.Soil.220_738090 JE.Soil.220_738556 JE.Soil.220_738718 JE.Soil.220_739040 JE.Soil.220_739151 JE.Soil.220_742238 JE.Soil.220_743076 JE.Soil.220_744037 JE.Soil.220_744749 JE.Soil.220_745285 JE.Soil.220_745573 JE.Soil.220_745610 JE.Soil.220_745628 JE.Soil.220_745788 JE.Soil.220_746860 JE.Soil.220_747189 JE.Soil.220_747387 JE.Soil.220_748038 JE.Soil.220_748229 JE.Soil.220_749616 JE.Soil.220_749733 JE.Soil.220_751255 JE.Soil.220_753051 JE.Soil.220_753894 JE.Soil.220_754482 JE.Soil.220_754783 JE.Soil.220_757151 JE.Soil.220_758561 JE.Soil.220_758955 JE.Soil.220_759022 JE.Soil.220_759417 JE.Soil.220_760973 JE.Soil.220_761241 JE.Soil.220_761578 JE.Soil.220_762660 JE.Soil.220_762954 JE.Soil.220_763147 JE.Soil.220_763393 JE.Soil.220_763904 JE.Soil.220_763935 JE.Soil.220_765672 JE.Soil.220_766015 JE.Soil.220_767138 JE.Soil.220_768534 JE.Soil.220_769574 JE.Soil.220_770758 JE.Soil.220_771388 JE.Soil.220_774181 JE.Soil.220_774233 JE.Soil.220_775078 JE.Soil.220_775080 JE.Soil.220_776088 JE.Soil.220_778634 JE.Soil.220_778780 JE.Soil.220_779171 JE.Soil.220_779530 JE.Soil.220_782514 JE.Soil.220_783893 JE.Soil.220_784501 JE.Soil.220_784544 JE.Soil.220_784875 JE.Soil.220_785120 JE.Soil.220_785351 JE.Soil.220_788414 JE.Soil.220_788422 JE.Soil.220_788751 JE.Soil.220_790039 JE.Soil.220_791102 JE.Soil.220_791372 JE.Soil.220_791534 JE.Soil.220_795681 JE.Soil.220_796816 JE.Soil.220_796884 JE.Soil.220_797118 JE.Soil.220_797685 JE.Soil.220_797744 JE.Soil.220_798139 JE.Soil.220_799536 JE.Soil.220_799719 JE.Soil.220_799935 JE.Soil.220_801072 JE.Soil.220_801329 JE.Soil.220_801548 JE.Soil.220_801746 JE.Soil.220_802089 JE.Soil.220_802386 JE.Soil.220_803376 JE.Soil.220_803649 JE.Soil.220_807711 JE.Soil.220_808189 JE.Soil.220_809185 JE.Soil.220_813319 JE.Soil.220_814991 JE.Soil.220_815630 JE.Soil.220_816495 JE.Soil.220_816991 JE.Soil.220_817342 JE.Soil.220_818926 JE.Soil.220_818969 JE.Soil.220_820029 JE.Soil.220_821153 JE.Soil.220_822933 JE.Soil.220_824054 JE.Soil.220_824253 JE.Soil.220_824962 JE.Soil.220_824972 JE.Soil.220_826583 JE.Soil.220_826623 JE.Soil.220_826708 JE.Soil.220_827945 JE.Soil.220_827963 JE.Soil.220_828228 JE.Soil.220_828960 JE.Soil.220_829823 JE.Soil.220_830807 JE.Soil.220_832274 JE.Soil.220_833225 JE.Soil.220_833278 JE.Soil.220_835310 JE.Soil.220_835504 JE.Soil.220_835769 JE.Soil.220_837589 JE.Soil.220_839567 JE.Soil.220_839691 JE.Soil.220_839873 JE.Soil.220_841879 JE.Soil.220_844269 JE.Soil.220_845094 JE.Soil.220_845514 JE.Soil.220_845805 JE.Soil.220_845810 JE.Soil.220_848736 JE.Soil.220_848975 JE.Soil.220_849337 JE.Soil.220_850350 JE.Soil.220_850491 JE.Soil.220_851220 JE.Soil.220_851836 JE.Soil.220_852103 JE.Soil.220_852181 JE.Soil.220_852479 JE.Soil.220_853082 JE.Soil.220_856144 JE.Soil.220_856763 JE.Soil.220_859028 JE.Soil.220_859410 JE.Soil.220_859776 JE.Soil.220_859991 JE.Soil.220_861454 JE.Soil.220_862456 JE.Soil.220_862946 JE.Soil.220_865502 JE.Soil.220_866397 JE.Soil.220_868192 JE.Soil.220_868585 JE.Soil.220_871909 JE.Soil.220_872475 JE.Soil.220_872963 JE.Soil.220_874127 JE.Soil.220_875609 JE.Soil.220_876371 JE.Soil.220_877778 JE.Soil.220_877892 JE.Soil.220_877934 JE.Soil.220_878084 JE.Soil.220_878217 JE.Soil.220_878285 JE.Soil.220_878444 JE.Soil.220_878678 JE.Soil.220_880180 JE.Soil.220_880307 JE.Soil.220_880427 JE.Soil.220_880955 JE.Soil.220_881152 JE.Soil.220_882195 JE.Soil.220_882403 JE.Soil.220_882750 JE.Soil.220_883836 JE.Soil.220_883857 JE.Soil.220_886214 JE.Soil.220_887241 JE.Soil.220_889556 JE.Soil.220_890366 JE.Soil.220_892234 JE.Soil.220_893050 JE.Soil.220_894804 JE.Soil.220_895291 JE.Soil.220_895381 JE.Soil.220_895504 JE.Soil.220_895507 JE.Soil.220_895966 JE.Soil.220_901575 JE.Soil.220_901916 JE.Soil.220_902702 JE.Soil.220_903595 JE.Soil.220_905116 JE.Soil.220_906789 JE.Soil.220_909973 JE.Soil.220_910210 JE.Soil.220_912225 JE.Soil.220_913366 JE.Soil.220_914215 JE.Soil.220_914486 JE.Soil.220_914703 JE.Soil.220_915467 JE.Soil.220_916100 JE.Soil.220_916933 JE.Soil.220_917030 JE.Soil.220_917114 JE.Soil.220_917344 JE.Soil.220_918075 JE.Soil.220_918401 JE.Soil.220_918499 JE.Soil.220_918742 JE.Soil.220_919271 JE.Soil.220_920826 JE.Soil.220_923568 JE.Soil.220_927654 JE.Soil.220_927671 JE.Soil.220_927772 JE.Soil.220_928577 JE.Soil.220_930109 JE.Soil.220_932909 JE.Soil.220_933773 JE.Soil.220_933955 JE.Soil.220_934128 JE.Soil.220_934186 JE.Soil.220_934711 JE.Soil.220_934817 JE.Soil.220_936414 JE.Soil.220_937845 JE.Soil.220_937958 JE.Soil.220_938276 JE.Soil.220_938449 JE.Soil.220_940212 JE.Soil.220_940813 JE.Soil.220_941686 JE.Soil.220_941778 JE.Soil.220_941908 JE.Soil.220_942174 JE.Soil.220_942499 JE.Soil.220_945825 JE.Soil.220_947659 JE.Soil.220_949214 JE.Soil.220_949265 JE.Soil.220_950223 JE.Soil.220_950402 JE.Soil.220_953287 JE.Soil.220_953586 JE.Soil.220_954537 JE.Soil.220_955901 JE.Soil.220_956236 JE.Soil.220_956255 JE.Soil.220_957349 JE.Soil.220_960381 JE.Soil.220_960404 JE.Soil.220_961112 JE.Soil.220_961170 JE.Soil.220_962254 JE.Soil.220_965473 JE.Soil.220_966518 JE.Soil.220_969930 JE.Soil.220_971668 JE.Soil.220_973101 JE.Soil.220_973157 JE.Soil.220_973744 JE.Soil.220_973889 JE.Soil.220_974529 JE.Soil.220_978351 JE.Soil.220_981815 JE.Soil.220_982333 JE.Soil.220_982356 JE.Soil.220_982404 JE.Soil.220_983967 JE.Soil.220_984378 JE.Soil.220_985140 JE.Soil.220_987012 JE.Soil.220_987600 JE.Soil.220_987713 JE.Soil.220_988104 JE.Soil.220_988208 JE.Soil.220_988651 JE.Soil.220_990906 JE.Soil.220_991048 JE.Soil.220_992100 JE.Soil.220_992249 JE.Soil.220_994957 JE.Soil.220_995226 JE.Soil.220_996063 JE.Soil.220_996209 JE.Soil.220_996879 JE.Soil.220_997688 JE.Soil.220_997928 JE.Soil.220_998599 JE.Soil.220_998651 JE.Soil.220_998801 JE.Soil.220_999762 JE.Soil.220_1001219 JE.Soil.220_1001318 JE.Soil.220_1001330 JE.Soil.220_1002946 JE.Soil.220_1005763 JE.Soil.220_1006378 JE.Soil.220_1006690 JE.Soil.220_1006776 JE.Soil.220_1007112 JE.Soil.220_1007137 JE.Soil.220_1008497 JE.Soil.220_1009853 JE.Soil.220_1011673 JE.Soil.220_1012470 JE.Soil.220_1013257 JE.Soil.220_1014155 JE.Soil.220_1014848 JE.Soil.220_1014864 JE.Soil.220_1015071 JE.Soil.220_1015288 JE.Soil.220_1015589 JE.Soil.220_1018231 JE.Soil.220_1018266 JE.Soil.220_1018677 JE.Soil.220_1018807 JE.Soil.220_1018840 JE.Soil.220_1021464 JE.Soil.220_1022023 JE.Soil.220_1022967 JE.Soil.220_1023656 JE.Soil.220_1024851 JE.Soil.220_1026577 JE.Soil.220_1027252 JE.Soil.220_1030142 JE.Soil.220_1030604 JE.Soil.220_1030660 JE.Soil.220_1031218 JE.Soil.220_1031844 JE.Soil.220_1033009 JE.Soil.220_1033054 JE.Soil.220_1035263 JE.Soil.220_1036416 JE.Soil.220_1037089 JE.Soil.220_1038083 JE.Soil.220_1040604 JE.Soil.220_1040760 JE.Soil.220_1040805 JE.Soil.220_1041073 JE.Soil.220_1042119 JE.Soil.220_1042274 JE.Soil.220_1045337 JE.Soil.220_1045603 JE.Soil.220_1045814 JE.Soil.220_1046589 JE.Soil.220_1047515 JE.Soil.220_1047644 JE.Soil.220_1048495 JE.Soil.220_1049800 JE.Soil.220_1050819 JE.Soil.220_1051002 JE.Soil.220_1051960 JE.Soil.220_1052500 JE.Soil.220_1052707 JE.Soil.220_1052734 JE.Soil.220_1052767 JE.Soil.220_1053411 JE.Soil.220_1054107 JE.Soil.220_1054382 JE.Soil.220_1056856 JE.Soil.220_1058406 JE.Soil.220_1060150 JE.Soil.220_1060288 JE.Soil.220_1060804 JE.Soil.220_1061333 JE.Soil.220_1061943 JE.Soil.220_1063271 JE.Soil.220_1064045 JE.Soil.220_1064116 JE.Soil.220_1064170 JE.Soil.220_1065602 JE.Soil.220_1066828 JE.Soil.220_1067658 JE.Soil.220_1068398 JE.Soil.220_1069054 JE.Soil.220_1069768 JE.Soil.220_1069868 JE.Soil.220_1070773 JE.Soil.220_1070807 JE.Soil.220_1071255 JE.Soil.220_1073056 JE.Soil.220_1073447 JE.Soil.220_1073955 JE.Soil.220_1074743 JE.Soil.220_1074780 JE.Soil.220_1075073 JE.Soil.220_1075216 JE.Soil.220_1081027 JE.Soil.220_1081484 JE.Soil.220_1081527 JE.Soil.220_1081574 JE.Soil.220_1081727 JE.Soil.220_1082469 JE.Soil.220_1084430 JE.Soil.220_1084450 JE.Soil.220_1084960 JE.Soil.220_1085997 JE.Soil.220_1089059 JE.Soil.220_1089829 JE.Soil.220_1090618 JE.Soil.220_1092865 JE.Soil.220_1094825 JE.Soil.220_1095150 JE.Soil.220_1095877 JE.Soil.220_1096256 JE.Soil.220_1096931 JE.Soil.220_1098310 JE.Soil.220_1099584 JE.Soil.220_1099830 JE.Soil.220_1102283 JE.Soil.220_1102317 JE.Soil.220_1102341 JE.Soil.220_1103767 JE.Soil.220_1104180 JE.Soil.220_1106188 JE.Soil.220_1106511 JE.Soil.220_1107075 JE.Soil.220_1109617 JE.Soil.220_1109645 JE.Soil.220_1110597 JE.Soil.220_1112313 JE.Soil.220_1112848 JE.Soil.220_1114027 JE.Soil.220_1114960 JE.Soil.220_1115391 JE.Soil.220_1115441 JE.Soil.220_1115515 JE.Soil.220_1116146 JE.Soil.220_1118517 JE.Soil.220_1118549 JE.Soil.220_1119209 JE.Soil.220_1120805 JE.Soil.220_1123585 JE.Soil.220_1123814 JE.Soil.220_1124486 JE.Soil.220_1125100 JE.Soil.220_1125739 JE.Soil.220_1127963 JE.Soil.220_1128107 JE.Soil.220_1129145 JE.Soil.220_1130476 JE.Soil.220_1131663 JE.Soil.220_1132009 JE.Soil.220_1132986 JE.Soil.220_1133739 JE.Soil.220_1134745 JE.Soil.220_1135862 JE.Soil.220_1138039 JE.Soil.220_1138206 JE.Soil.220_1138782 JE.Soil.220_1139016 JE.Soil.220_1139570 JE.Soil.220_1140552 JE.Soil.220_1142384 JE.Soil.220_1142934 JE.Soil.220_1142973 JE.Soil.220_1143094 JE.Soil.220_1143316 JE.Soil.220_1144209 JE.Soil.220_1147133 JE.Soil.220_1147815 JE.Soil.220_1148464 JE.Soil.220_1152935 JE.Soil.220_1154184 JE.Soil.220_1154382 JE.Soil.220_1154536 JE.Soil.220_1154730 JE.Soil.220_1154794 JE.Soil.220_1154850 JE.Soil.220_1158066 JE.Soil.220_1158424 JE.Soil.220_1163669 JE.Soil.220_1163684 JE.Soil.220_1163985 JE.Soil.220_1164279 JE.Soil.220_1164658 JE.Soil.220_1165930 JE.Soil.220_1166831 JE.Soil.220_1167963 JE.Soil.220_1168381 JE.Soil.220_1168574 JE.Soil.220_1168784 JE.Soil.220_1169453 JE.Soil.220_1170907 JE.Soil.220_1173444 JE.Soil.220_1174163 JE.Soil.220_1174383 JE.Soil.220_1175153 JE.Soil.220_1176404 JE.Soil.220_1176564 JE.Soil.220_1176882 JE.Soil.220_1177044 JE.Soil.220_1179592 JE.Soil.220_1180239 JE.Soil.220_1181479 JE.Soil.220_1182157 JE.Soil.220_1183726 JE.Soil.220_1185377 JE.Soil.220_1186554 JE.Soil.220_1187489 JE.Soil.220_1188781 JE.Soil.220_1189489 JE.Soil.220_1190292 JE.Soil.220_1190331 JE.Soil.220_1192538 JE.Soil.220_1194423 JE.Soil.220_1197565 JE.Soil.220_1197866 JE.Soil.220_1200234 JE.Soil.220_1201298 JE.Soil.220_1201834 JE.Soil.220_1203283 JE.Soil.220_1204470 JE.Soil.220_1206702 JE.Soil.220_1208263 JE.Soil.220_1208436 JE.Soil.220_1209109 JE.Soil.220_1211171 JE.Soil.220_1213034 JE.Soil.220_1213331 JE.Soil.220_1213332 JE.Soil.220_1215350 JE.Soil.220_1215398 JE.Soil.220_1215608 JE.Soil.220_1217427 JE.Soil.220_1218085 JE.Soil.220_1220493 JE.Soil.220_1221785 JE.Soil.220_1221820 JE.Soil.220_1222246 JE.Soil.220_1222553 JE.Soil.220_1223082 JE.Soil.220_1223564 JE.Soil.220_1223822 JE.Soil.220_1224364 JE.Soil.220_1224793 JE.Soil.220_1226541 JE.Soil.220_1227785 JE.Soil.220_1228632 JE.Soil.220_1231922 JE.Soil.220_1232091 JE.Soil.220_1232280 JE.Soil.220_1234691 JE.Soil.220_1237099 JE.Soil.220_1238546 JE.Soil.220_1238976 JE.Soil.220_1239215 JE.Soil.220_1239629 JE.Soil.220_1239792 JE.Soil.220_1241057 JE.Soil.220_1242132 JE.Soil.220_1242265 JE.Soil.220_1242440 JE.Soil.220_1245152 JE.Soil.220_1246263 JE.Soil.220_1246912 JE.Soil.220_1247064 JE.Soil.220_1247183 JE.Soil.220_1248513 JE.Soil.220_1249660 JE.Soil.220_1251172 JE.Soil.220_1255457 JE.Soil.220_1256260 JE.Soil.220_1256366 JE.Soil.220_1260828 JE.Soil.220_1261046 JE.Soil.220_1261694 JE.Soil.220_1262731 JE.Soil.220_1264196 JE.Soil.220_1264574 JE.Soil.220_1265283 JE.Soil.220_1270465 JE.Soil.220_1271222 JE.Soil.220_1271829 JE.Soil.220_1272564 JE.Soil.220_1272708 JE.Soil.220_1273089 JE.Soil.220_1273741 JE.Soil.220_1274532 JE.Soil.220_1277033 JE.Soil.220_1277060 JE.Soil.220_1277535 JE.Soil.220_1278410 JE.Soil.220_1281428 JE.Soil.220_1281595 JE.Soil.220_1281637 JE.Soil.220_1284675 JE.Soil.220_1285678 JE.Soil.220_1287580 JE.Soil.220_1287732 JE.Soil.220_1287844 JE.Soil.220_1288682 JE.Soil.220_1289165 JE.Soil.220_1290164 JE.Soil.220_1290360 JE.Soil.220_1290670 JE.Soil.220_1292497 JE.Soil.220_1294983 JE.Soil.220_1295641 JE.Soil.220_1296059 JE.Soil.220_1296187 JE.Soil.220_1296492 JE.Soil.220_1299015 JE.Soil.220_1299046 JE.Soil.220_1300679 JE.Soil.220_1300866 JE.Soil.220_1301444 JE.Soil.220_1301559 JE.Soil.220_1302510 JE.Soil.220_1302659 JE.Soil.220_1304293 JE.Soil.220_1305206 JE.Soil.220_1306743 JE.Soil.220_1308305 JE.Soil.220_1308362 JE.Soil.220_1308541 JE.Soil.220_1308570 JE.Soil.220_1308977 JE.Soil.220_1310541 JE.Soil.220_1311308 JE.Soil.220_1313699 JE.Soil.220_1316159 JE.Soil.220_1316552 JE.Soil.220_1317496 JE.Soil.220_1318909 JE.Soil.220_1319121 JE.Soil.220_1319378 JE.Soil.220_1319472 JE.Soil.220_1320911 JE.Soil.220_1321637 JE.Soil.220_1321731 JE.Soil.220_1322758 JE.Soil.220_1323582 JE.Soil.220_1323715 JE.Soil.220_1324097 JE.Soil.220_1325990 JE.Soil.220_1327414 JE.Soil.220_1329704 JE.Soil.220_1330126 JE.Soil.220_1331099 JE.Soil.220_1331826 JE.Soil.220_1334350 JE.Soil.220_1334718 JE.Soil.220_1334792 JE.Soil.220_1336098 JE.Soil.220_1336121 JE.Soil.220_1336129 JE.Soil.220_1338248 JE.Soil.220_1338713 JE.Soil.220_1340395 JE.Soil.220_1340402 JE.Soil.220_1341630 JE.Soil.220_1342000 JE.Soil.220_1342848 JE.Soil.220_1343230 JE.Soil.220_1343322 JE.Soil.220_1344611 JE.Soil.220_1345548 JE.Soil.220_1346257 JE.Soil.220_1346473 JE.Soil.220_1346478 JE.Soil.220_1348562 JE.Soil.220_1348867 JE.Soil.220_1350212 JE.Soil.220_1355358 JE.Soil.220_1355410 JE.Soil.220_1356270 JE.Soil.220_1357625 JE.Soil.220_1358839 JE.Soil.220_1359726 JE.Soil.220_1360111 JE.Soil.220_1360251 JE.Soil.220_1361055 JE.Soil.220_1361061 JE.Soil.220_1363379 JE.Soil.220_1363631 JE.Soil.220_1365278 JE.Soil.220_1366644 JE.Soil.220_1367288 JE.Soil.220_1367740 JE.Soil.220_1368529 JE.Soil.220_1368549 JE.Soil.220_1368793 JE.Soil.220_1369688 JE.Soil.220_1369845 JE.Soil.220_1369899 JE.Soil.220_1371576 JE.Soil.220_1372343 JE.Soil.220_1374367 JE.Soil.220_1376174 JE.Soil.220_1376915 JE.Soil.220_1377163 JE.Soil.220_1377423 JE.Soil.220_1379142 JE.Soil.220_1379682 JE.Soil.220_1380154 JE.Soil.220_1381319 JE.Soil.220_1381845 JE.Soil.220_1386531 JE.Soil.220_1388008 JE.Soil.220_1388769 JE.Soil.220_1389474 JE.Soil.220_1390187 JE.Soil.220_1392714 JE.Soil.220_1393141 JE.Soil.220_1393628 JE.Soil.220_1394214 JE.Soil.220_1395383 JE.Soil.220_1395426 JE.Soil.220_1395605 JE.Soil.220_1396165 JE.Soil.220_1397062 JE.Soil.220_1397580 JE.Soil.220_1400547 JE.Soil.220_1400558 JE.Soil.220_1400627 JE.Soil.220_1401206 JE.Soil.220_1402104 JE.Soil.220_1402537 JE.Soil.220_1404277 JE.Soil.220_1405546 JE.Soil.220_1406806 JE.Soil.220_1408954 JE.Soil.220_1409383 JE.Soil.220_1409881 JE.Soil.220_1410216 JE.Soil.220_1412021 JE.Soil.220_1412818 JE.Soil.220_1413226 JE.Soil.220_1414152 JE.Soil.220_1414860 JE.Soil.220_1416622 JE.Soil.220_1417248 JE.Soil.220_1418949 JE.Soil.220_1419961 JE.Soil.220_1419970 JE.Soil.220_1420409 JE.Soil.220_1425284 JE.Soil.220_1425765 JE.Soil.220_1426969 JE.Soil.220_1427017 JE.Soil.220_1427308 JE.Soil.220_1427791 JE.Soil.220_1428217 JE.Soil.220_1429248 JE.Soil.220_1430219 JE.Soil.220_1432847 JE.Soil.220_1434409 JE.Soil.220_1434752 JE.Soil.220_1435683 JE.Soil.220_1437834 JE.Soil.220_1438149 JE.Soil.220_1438382 JE.Soil.220_1438571 JE.Soil.220_1438806 JE.Soil.220_1439547 JE.Soil.220_1439700 JE.Soil.220_1439758 JE.Soil.220_1439783 JE.Soil.220_1440830 JE.Soil.220_1441756 JE.Soil.220_1441966 JE.Soil.220_1442373 JE.Soil.220_1442703 JE.Soil.220_1443079 JE.Soil.220_1445283 JE.Soil.220_1445288 JE.Soil.220_1445527 JE.Soil.220_1446285 JE.Soil.220_1447805 JE.Soil.220_1448041 JE.Soil.220_1448529 JE.Soil.220_1449100 JE.Soil.220_1449847 JE.Soil.220_1451419 JE.Soil.220_1451661 JE.Soil.220_1451763 JE.Soil.220_1451857 JE.Soil.220_1452032 JE.Soil.220_1453984 JE.Soil.220_1455199 JE.Soil.220_1456405 JE.Soil.220_1456452 JE.Soil.220_1458231 JE.Soil.220_1458505 JE.Soil.220_1461884 JE.Soil.220_1462218 JE.Soil.220_1462997 JE.Soil.220_1466721 JE.Soil.220_1466852 JE.Soil.220_1469668 JE.Soil.220_1471292 JE.Soil.220_1471737 JE.Soil.220_1472712 JE.Soil.220_1472992 JE.Soil.220_1473895 JE.Soil.220_1474135 JE.Soil.220_1475433 JE.Soil.220_1476749 JE.Soil.220_1476907 JE.Soil.220_1477061 JE.Soil.220_1477231 JE.Soil.220_1477827 JE.Soil.220_1478023 JE.Soil.220_1478596 JE.Soil.220_1480200 JE.Soil.220_1480458 JE.Soil.220_1480851 JE.Soil.220_1480856 JE.Soil.220_1482313 JE.Soil.220_1483881 JE.Soil.220_1484945 JE.Soil.220_1486086 JE.Soil.220_1486482 JE.Soil.220_1487386 JE.Soil.220_1490958 JE.Soil.220_1491790 JE.Soil.220_1491827 JE.Soil.220_1493320 JE.Soil.220_1493843 JE.Soil.220_1494465 JE.Soil.220_1494784 JE.Soil.220_1495603 JE.Soil.220_1496277 JE.Soil.220_1496579 JE.Soil.220_1496667 JE.Soil.220_1496707 JE.Soil.220_1496746 JE.Soil.220_1498567 JE.Soil.220_1499756 JE.Soil.220_1501594 JE.Soil.220_1502380 JE.Soil.220_1503888 JE.Soil.220_1506654 JE.Soil.220_1508697 JE.Soil.220_1508944 JE.Soil.220_1510341 JE.Soil.220_1513281 JE.Soil.220_1515432 JE.Soil.220_1516510 JE.Soil.220_1518008 JE.Soil.220_1518123 JE.Soil.220_1518129 JE.Soil.220_1520786 JE.Soil.220_1521085 JE.Soil.220_1521376 JE.Soil.220_1521581 JE.Soil.220_1522102 JE.Soil.220_1523075 JE.Soil.220_1523393 JE.Soil.220_1523590 JE.Soil.220_1523895 JE.Soil.220_1525755 JE.Soil.220_1528345 JE.Soil.220_1528369 JE.Soil.220_1530648 JE.Soil.220_1531568 JE.Soil.220_1531749 JE.Soil.220_1532017 JE.Soil.220_1534136 JE.Soil.220_1534436 JE.Soil.220_1534929 JE.Soil.220_1535189 JE.Soil.220_1536024 JE.Soil.220_1540338 JE.Soil.220_1541418 JE.Soil.220_1541497 JE.Soil.220_1542361 JE.Soil.220_1543398 JE.Soil.220_1545008 JE.Soil.220_1546020 JE.Soil.220_1546815 JE.Soil.220_1551474 JE.Soil.220_1551781 JE.Soil.220_1551998 JE.Soil.220_1552842 JE.Soil.220_1552888 JE.Soil.220_1553300 JE.Soil.220_1555497 JE.Soil.220_1555545 JE.Soil.220_1555641 JE.Soil.220_1555781 JE.Soil.220_1556021 JE.Soil.220_1556726 JE.Soil.220_1556864 JE.Soil.220_1559430 JE.Soil.220_1559596 JE.Soil.220_1560498 JE.Soil.220_1565481 JE.Soil.220_1565611 JE.Soil.220_1566532 JE.Soil.220_1568278 JE.Soil.220_1569064 JE.Soil.220_1569949 JE.Soil.220_1570041 JE.Soil.220_1571099 JE.Soil.220_1571325 JE.Soil.220_1571337 JE.Soil.220_1572996 JE.Soil.220_1573343 JE.Soil.220_1576892 JE.Soil.220_1579522 JE.Soil.220_1579851 JE.Soil.220_1581065 JE.Soil.220_1583676 JE.Soil.220_1584755 JE.Soil.220_1587615 JE.Soil.220_1587909 JE.Soil.220_1588477 JE.Soil.220_1588967 JE.Soil.220_1590221 JE.Soil.220_1591652 JE.Soil.220_1592908 JE.Soil.220_1593223 JE.Soil.220_1594488 JE.Soil.220_1594788 JE.Soil.220_1596509 JE.Soil.220_1597297 JE.Soil.220_1597777 JE.Soil.220_1598812 JE.Soil.220_1600237 JE.Soil.220_1602697 JE.Soil.220_1604662 JE.Soil.220_1605239 JE.Soil.220_1606548 JE.Soil.220_1609093 JE.Soil.220_1609383 JE.Soil.220_1609491 JE.Soil.220_1609568 JE.Soil.220_1612130 JE.Soil.220_1613899 JE.Soil.220_1614654 JE.Soil.220_1615005 JE.Soil.220_1616324 JE.Soil.220_1619992 JE.Soil.220_1620494 JE.Soil.220_1621436 JE.Soil.220_1621908 JE.Soil.220_1622100 JE.Soil.220_1622152 JE.Soil.220_1624587 JE.Soil.220_1626499 JE.Soil.220_1627000 JE.Soil.220_1627017 JE.Soil.220_1627498 JE.Soil.220_1627851 JE.Soil.220_1627912 JE.Soil.220_1628125 JE.Soil.220_1628371 JE.Soil.220_1629310 JE.Soil.220_1629324 JE.Soil.220_1629411 JE.Soil.220_1629894 JE.Soil.220_1630610 JE.Soil.220_1631150 JE.Soil.220_1632661 JE.Soil.220_1633358 JE.Soil.220_1633601 JE.Soil.220_1634272 JE.Soil.220_1634489 JE.Soil.220_1635439 JE.Soil.220_1636895 JE.Soil.220_1637397 JE.Soil.220_1638198 JE.Soil.220_1639229 JE.Soil.220_1639997 JE.Soil.220_1640032 JE.Soil.220_1642017 JE.Soil.220_1642484 JE.Soil.220_1642978 JE.Soil.220_1644306 JE.Soil.220_1645024 JE.Soil.220_1646131 JE.Soil.220_1647148 JE.Soil.220_1647689 JE.Soil.220_1648734 JE.Soil.220_1648877 JE.Soil.220_1649657 JE.Soil.220_1649797 JE.Soil.220_1652116 JE.Soil.220_1652850 JE.Soil.220_1652889 JE.Soil.220_1653325 JE.Soil.220_1653538 JE.Soil.220_1653823 JE.Soil.220_1654071 JE.Soil.220_1654500 JE.Soil.220_1654624 JE.Soil.220_1657456 JE.Soil.220_1658139 JE.Soil.220_1660214 JE.Soil.220_1661591 JE.Soil.220_1662197 JE.Soil.220_1663276 JE.Soil.220_1663979 JE.Soil.220_1667318 JE.Soil.220_1667574 JE.Soil.220_1670183 JE.Soil.220_1671383 JE.Soil.220_1671884 JE.Soil.220_1673182 JE.Soil.220_1674081 JE.Soil.220_1674815 JE.Soil.220_1678968 JE.Soil.220_1679375 JE.Soil.220_1680412 JE.Soil.220_1680684 JE.Soil.220_1680927 JE.Soil.220_1681477 JE.Soil.220_1681744 JE.Soil.220_1682314 JE.Soil.220_1682754 JE.Soil.220_1683188 JE.Soil.220_1683294 JE.Soil.220_1683623 JE.Soil.220_1683727 JE.Soil.220_1684610 JE.Soil.220_1686078 JE.Soil.220_1686824 JE.Soil.220_1687799 JE.Soil.220_1692285 JE.Soil.220_1692397 JE.Soil.220_1692795 JE.Soil.220_1694341 JE.Soil.220_1694359 JE.Soil.220_1694828 JE.Soil.220_1696067 JE.Soil.220_1696820 JE.Soil.220_1696854 JE.Soil.220_1697151 JE.Soil.220_1697945 JE.Soil.220_1698037 JE.Soil.220_1698384 JE.Soil.220_1698959 JE.Soil.220_1699183 JE.Soil.220_1699282 JE.Soil.220_1700617 JE.Soil.220_1701389 JE.Soil.220_1701423 JE.Soil.220_1702061 JE.Soil.220_1702065 JE.Soil.220_1705234 JE.Soil.220_1706051 JE.Soil.220_1706301 JE.Soil.220_1706327 JE.Soil.220_1707125 JE.Soil.220_1707304 JE.Soil.220_1708605 JE.Soil.220_1709121 JE.Soil.220_1709539 JE.Soil.220_1709916 JE.Soil.220_1710283 JE.Soil.220_1710534 JE.Soil.220_1710749 JE.Soil.220_1711081 JE.Soil.220_1711309 JE.Soil.220_1711756 JE.Soil.220_1712197 JE.Soil.220_1713060 JE.Soil.220_1713338 JE.Soil.220_1716745 JE.Soil.220_1716875 JE.Soil.220_1717032 JE.Soil.220_1717646 JE.Soil.220_1717800 JE.Soil.220_1718725 JE.Soil.220_1718915 JE.Soil.220_1720449 JE.Soil.220_1720888 JE.Soil.220_1721359 JE.Soil.220_1721916 JE.Soil.220_1722220 JE.Soil.220_1722450 JE.Soil.220_1723121 JE.Soil.220_1726751 JE.Soil.220_1728501 JE.Soil.220_1729697 JE.Soil.220_1730412 JE.Soil.220_1731021 JE.Soil.220_1731660 JE.Soil.220_1734804 JE.Soil.220_1735197 JE.Soil.220_1736182 JE.Soil.220_1736267 JE.Soil.220_1736575 JE.Soil.220_1737220 JE.Soil.220_1738074 JE.Soil.220_1738365 JE.Soil.220_1738414 JE.Soil.220_1738818 JE.Soil.220_1738943 JE.Soil.220_1741551 JE.Soil.220_1741586 JE.Soil.220_1741657 JE.Soil.220_1742009 JE.Soil.220_1743062 JE.Soil.220_1744033 JE.Soil.220_1747746 JE.Soil.220_1747912 JE.Soil.220_1749750 JE.Soil.220_1750807 JE.Soil.220_1751630 JE.Soil.220_1752377 JE.Soil.220_1752420 JE.Soil.220_1753965 JE.Soil.220_1755833 JE.Soil.220_1756391 JE.Soil.220_1756423 JE.Soil.220_1756597 JE.Soil.220_1756884 JE.Soil.220_1757178 JE.Soil.220_1757546 JE.Soil.220_1758684 JE.Soil.220_1759872 JE.Soil.220_1760216 JE.Soil.220_1760269 JE.Soil.220_1760799 JE.Soil.220_1761327 JE.Soil.220_1762631 JE.Soil.220_1763893 JE.Soil.220_1765136 JE.Soil.220_1766590 JE.Soil.220_1770262 JE.Soil.220_1771109 JE.Soil.220_1771456 JE.Soil.220_1771869 JE.Soil.220_1774061 JE.Soil.220_1774834 JE.Soil.220_1774854 JE.Soil.220_1776928 JE.Soil.220_1778763 JE.Soil.220_1779486 JE.Soil.220_1779541 JE.Soil.220_1779587 JE.Soil.220_1779700 JE.Soil.220_1781781 JE.Soil.220_1781836 JE.Soil.220_1785173 JE.Soil.220_1785914 JE.Soil.220_1787415 JE.Soil.220_1788067 JE.Soil.220_1788476 JE.Soil.220_1788796 JE.Soil.220_1789241 JE.Soil.220_1792898 JE.Soil.220_1793321 JE.Soil.220_1794991 JE.Soil.220_1796278 JE.Soil.220_1796335 JE.Soil.220_1796584 JE.Soil.220_1797186 JE.Soil.220_1799160 JE.Soil.220_1799566 JE.Soil.220_1800188 JE.Soil.220_1804696 JE.Soil.220_1807620 JE.Soil.220_1807798 JE.Soil.220_1808017 JE.Soil.220_1808470 JE.Soil.220_1810808 JE.Soil.220_1813840 JE.Soil.220_1815402 JE.Soil.220_1817053 JE.Soil.220_1817432 JE.Soil.220_1817482 JE.Soil.220_1817742 JE.Soil.220_1818408 JE.Soil.220_1822105 JE.Soil.220_1822116 JE.Soil.220_1823310 JE.Soil.220_1824750 JE.Soil.220_1825194 JE.Soil.220_1826411 JE.Soil.220_1826929 JE.Soil.220_1828473 JE.Soil.220_1828491 JE.Soil.220_1828551 JE.Soil.220_1829224 JE.Soil.220_1829671 JE.Soil.220_1832255 JE.Soil.220_1833131 JE.Soil.220_1833626 JE.Soil.220_1835943 JE.Soil.220_1836627 JE.Soil.220_1837755 JE.Soil.220_1837924 JE.Soil.220_1838625 JE.Soil.220_1840265 JE.Soil.220_1840594 JE.Soil.220_1840826 JE.Soil.220_1842798 JE.Soil.220_1842985 JE.Soil.220_1844577 JE.Soil.220_1845608 JE.Soil.220_1845619 JE.Soil.220_1847068 JE.Soil.220_1847181 JE.Soil.220_1847745 JE.Soil.220_1847963 JE.Soil.220_1848009 JE.Soil.220_1848698 JE.Soil.220_1848919 JE.Soil.220_1849884 JE.Soil.220_1850178 JE.Soil.220_1850250 JE.Soil.220_1850522 JE.Soil.220_1850717 JE.Soil.220_1851357 JE.Soil.220_1851386 JE.Soil.220_1851805 JE.Soil.220_1852902 JE.Soil.220_1853487 JE.Soil.220_1854518 JE.Soil.220_1855003 JE.Soil.220_1855736 JE.Soil.220_1855880 JE.Soil.220_1857061 JE.Soil.220_1857319 JE.Soil.220_1857426 JE.Soil.220_1857633 JE.Soil.220_1858343 JE.Soil.220_1859545 JE.Soil.220_1859813 JE.Soil.220_1862891 JE.Soil.220_1863436 JE.Soil.220_1863981 JE.Soil.220_1864696 JE.Soil.220_1865600 JE.Soil.220_1866267 JE.Soil.220_1867717 JE.Soil.220_1867815 JE.Soil.220_1868470 JE.Soil.220_1868545 JE.Soil.220_1868886 JE.Soil.220_1868954 JE.Soil.220_1869504 JE.Soil.220_1869609 JE.Soil.220_1871778 JE.Soil.220_1871812 JE.Soil.220_1872558 JE.Soil.220_1872603 JE.Soil.220_1873259 JE.Soil.220_1874708 JE.Soil.220_1874809 JE.Soil.220_1875210 JE.Soil.220_1878594 JE.Soil.220_1878625 JE.Soil.220_1878965 JE.Soil.220_1879612 JE.Soil.220_1880101 JE.Soil.220_1880305 JE.Soil.220_1882035 JE.Soil.220_1885600 JE.Soil.220_1886516 JE.Soil.220_1886882 JE.Soil.220_1887240 JE.Soil.220_1887477 JE.Soil.220_1887746 JE.Soil.220_1889107 JE.Soil.220_1889722 JE.Soil.220_1889766 JE.Soil.220_1890902 JE.Soil.220_1890976 JE.Soil.220_1891260 JE.Soil.220_1891562 JE.Soil.220_1891866 JE.Soil.220_1891948 JE.Soil.220_1893188 JE.Soil.220_1895077 JE.Soil.220_1896313 JE.Soil.220_1896763 JE.Soil.220_1896908 JE.Soil.220_1896913 JE.Soil.220_1897511 JE.Soil.220_1897719 JE.Soil.220_1901600 JE.Soil.220_1902842 JE.Soil.220_1903384 JE.Soil.220_1903744 JE.Soil.220_1904254 JE.Soil.220_1904996 JE.Soil.220_1905994 JE.Soil.220_1906953 JE.Soil.220_1908399 JE.Soil.220_1911064 JE.Soil.220_1915754 JE.Soil.220_1916406 JE.Soil.220_1917925 JE.Soil.220_1918366 JE.Soil.220_1918533 JE.Soil.220_1919933 JE.Soil.220_1921612 JE.Soil.220_1921710 JE.Soil.220_1922652 JE.Soil.220_1924043 JE.Soil.220_1925396 JE.Soil.220_1926669 JE.Soil.220_1927247 JE.Soil.220_1928499 JE.Soil.220_1929468 JE.Soil.220_1930895 JE.Soil.220_1931548 JE.Soil.220_1931664 JE.Soil.220_1932479 JE.Soil.220_1932539 JE.Soil.220_1934448 JE.Soil.220_1935890 JE.Soil.220_1937348 JE.Soil.220_1938698 JE.Soil.220_1938869 JE.Soil.220_1940294 JE.Soil.220_1940569 JE.Soil.220_1940978 JE.Soil.220_1942166 JE.Soil.220_1942944 JE.Soil.220_1944154 JE.Soil.220_1945071 JE.Soil.220_1945216 JE.Soil.220_1945309 JE.Soil.220_1946154 JE.Soil.220_1946928 JE.Soil.220_1947417 JE.Soil.220_1947776 JE.Soil.220_1949824 JE.Soil.220_1950374 JE.Soil.220_1950612 JE.Soil.220_1951022 JE.Soil.220_1951063 JE.Soil.220_1951613 JE.Soil.220_1952614 JE.Soil.220_1953312 JE.Soil.220_1953823 JE.Soil.220_1954143 JE.Soil.220_1954158 JE.Soil.220_1954351 JE.Soil.220_1954744 JE.Soil.220_1957548 JE.Soil.220_1960257 JE.Soil.220_1960894 JE.Soil.220_1962214 JE.Soil.220_1962946 JE.Soil.220_1962956 JE.Soil.220_1963570 JE.Soil.220_1964374 JE.Soil.220_1964940 JE.Soil.220_1965528 JE.Soil.220_1969890 JE.Soil.220_1970063 JE.Soil.220_1971011 JE.Soil.220_1971669 JE.Soil.220_1972021 JE.Soil.220_1972321 JE.Soil.220_1977559 JE.Soil.220_1978230 JE.Soil.220_1978630 JE.Soil.220_1978901 JE.Soil.220_1979940 JE.Soil.220_1981516 JE.Soil.220_1981774 JE.Soil.220_1982661 JE.Soil.220_1983370 JE.Soil.220_1985297 JE.Soil.220_1985501 JE.Soil.220_1985552 JE.Soil.220_1985953 JE.Soil.220_1988313 JE.Soil.220_1992187 JE.Soil.220_1994475 JE.Soil.220_1994654 JE.Soil.220_1995591 JE.Soil.220_1997548 JE.Soil.220_2000213 JE.Soil.220_2001293 JE.Soil.220_2002220 JE.Soil.220_2004576 JE.Soil.220_2005022 JE.Soil.220_2008241 JE.Soil.220_2008314 JE.Soil.220_2008725 JE.Soil.220_2010374 JE.Soil.220_2010639 JE.Soil.220_2011607 JE.Soil.220_2014280 JE.Soil.220_2015830 JE.Soil.220_2017921 JE.Soil.220_2018309 JE.Soil.220_2019534 JE.Soil.220_2021458 JE.Soil.220_2022450 JE.Soil.220_2022872 JE.Soil.220_2023154 JE.Soil.220_2023610 JE.Soil.220_2024117 JE.Soil.220_2025552 JE.Soil.220_2026252 JE.Soil.222_82920 JE.Soil.222_150271 JE.Soil.222_371311 JE.Soil.222_683576 JE.Soil.222_804359 JE.Soil.222_989967 JE.Soil.222_1414976 JE.Soil.222_2041671 JE.Soil.222_2534688 JE.Soil.222_2682560 JE.Soil.223_1772 JE.Soil.223_3512 JE.Soil.223_9675 JE.Soil.223_34539 JE.Soil.223_41426 JE.Soil.223_41536 JE.Soil.223_41901 JE.Soil.223_50045 JE.Soil.223_52673 JE.Soil.223_76229 JE.Soil.223_99882 JE.Soil.223_103103 JE.Soil.223_108250 JE.Soil.223_122177 JE.Soil.223_148485 JE.Soil.223_157864 JE.Soil.223_160425 JE.Soil.223_203626 JE.Soil.223_305629 JE.Soil.223_381526 JE.Soil.223_405748 JE.Soil.223_407983 JE.Soil.223_413104 JE.Soil.223_416808 JE.Soil.223_418302 JE.Soil.223_419889 JE.Soil.223_456843 JE.Soil.223_494183 JE.Soil.223_505210 JE.Soil.223_507807 JE.Soil.223_508182 JE.Soil.223_524134 JE.Soil.223_536436 JE.Soil.223_552822 JE.Soil.223_559130 JE.Soil.223_604391 JE.Soil.223_674488 JE.Soil.223_694661 JE.Soil.223_721338 JE.Soil.223_739320 JE.Soil.223_745372 JE.Soil.223_749898 JE.Soil.223_761001 JE.Soil.223_786751 JE.Soil.223_809736 JE.Soil.223_840411 JE.Soil.223_860501 JE.Soil.223_872764 JE.Soil.223_886661 JE.Soil.223_900744 JE.Soil.223_956935 JE.Soil.223_960877 JE.Soil.223_969277 JE.Soil.223_980455 JE.Soil.223_992442 JE.Soil.223_1032770 JE.Soil.223_1035997 JE.Soil.223_1041605 JE.Soil.223_1100962 JE.Soil.223_1103025 JE.Soil.223_1111453 JE.Soil.223_1135760 JE.Soil.223_1167136 JE.Soil.223_1187495 JE.Soil.223_1187682 JE.Soil.223_1193186 JE.Soil.223_1214524 JE.Soil.223_1247992 JE.Soil.223_1276789 JE.Soil.223_1284451 JE.Soil.223_1286982 JE.Soil.223_1291171 JE.Soil.223_1318936 JE.Soil.223_1324588 JE.Soil.223_1341103 JE.Soil.223_1346343 JE.Soil.223_1350522 JE.Soil.223_1362298 JE.Soil.223_1363384 JE.Soil.223_1364169 JE.Soil.223_1370303 JE.Soil.223_1371127 JE.Soil.223_1385970 JE.Soil.223_1386214 JE.Soil.223_1391561 JE.Soil.223_1392241 JE.Soil.223_1421912 JE.Soil.223_1445264 JE.Soil.223_1462456 JE.Soil.223_1519831 JE.Soil.223_1528541 JE.Soil.223_1556304 JE.Soil.223_1579174 JE.Soil.223_1587386 JE.Soil.223_1682274 JE.Soil.223_1689887 JE.Soil.223_1693844 JE.Soil.223_1702672 JE.Soil.223_1702734 JE.Soil.223_1762563 JE.Soil.223_1773988 JE.Soil.223_1798289 JE.Soil.223_1813099 JE.Soil.223_1813418 JE.Soil.223_1817999 JE.Soil.223_1818232 JE.Soil.223_1829122 JE.Soil.223_1855804 JE.Soil.223_1871074 JE.Soil.223_1879614 JE.Soil.223_1880419 JE.Soil.223_1885018 JE.Soil.223_1890738 JE.Soil.223_1901080 JE.Soil.223_1924968 JE.Soil.223_1936902 JE.Soil.223_1938366 JE.Soil.223_1940406 JE.Soil.223_1947663 JE.Soil.223_1958381 JE.Soil.223_1958671 JE.Soil.223_1976781 JE.Soil.223_1989024 JE.Soil.223_1989170 JE.Soil.223_1993951 JE.Soil.223_1994506 JE.Soil.223_1994704 JE.Soil.223_1996196 JE.Soil.223_2007883 JE.Soil.223_2014366 JE.Soil.223_2019356 JE.Soil.223_2024487 JE.Soil.223_2034673 JE.Soil.223_2053405 JE.Soil.223_2056322 JE.Soil.223_2064783 JE.Soil.223_2065670 JE.Soil.223_2065692 JE.Soil.223_2086292 JE.Soil.223_2101349 JE.Soil.223_2117515 JE.Soil.223_2119062 JE.Soil.223_2137218 JE.Soil.223_2138484 JE.Soil.223_2145722 JE.Soil.223_2180015 JE.Soil.223_2197000 JE.Soil.223_2204392 JE.Soil.223_2215402 JE.Soil.223_2219906 JE.Soil.223_2230554 JE.Soil.223_2230992 JE.Soil.223_2238249 JE.Soil.223_2262076 JE.Soil.223_2273061 JE.Soil.223_2281806 JE.Soil.223_2294934 JE.Soil.223_2297297 JE.Soil.223_2327608 JE.Soil.223_2346994 JE.Soil.223_2403559 JE.Soil.223_2421723 JE.Soil.223_2433483 JE.Soil.223_2477884 JE.Soil.223_2482102 JE.Soil.223_2515030 JE.Soil.223_2519451 JE.Soil.223_2522681 JE.Soil.223_2561634 JE.Soil.223_2591076 JE.Soil.223_2613884 JE.Soil.223_2624248 JE.Soil.223_2632723 JE.Soil.223_2633217 JE.Soil.223_2638317 JE.Soil.224_89 JE.Soil.224_3137 JE.Soil.224_6910 JE.Soil.224_7442 JE.Soil.224_7563 JE.Soil.224_8686 JE.Soil.224_9106 JE.Soil.224_15298 JE.Soil.224_15396 JE.Soil.224_15551 JE.Soil.224_16590 JE.Soil.224_16706 JE.Soil.224_18352 JE.Soil.224_20283 JE.Soil.224_22389 JE.Soil.224_26252 JE.Soil.224_28602 JE.Soil.224_29383 JE.Soil.224_30000 JE.Soil.224_31096 JE.Soil.224_35392 JE.Soil.224_36721 JE.Soil.224_38228 JE.Soil.224_41687 JE.Soil.224_42292 JE.Soil.224_42950 JE.Soil.224_43661 JE.Soil.224_45023 JE.Soil.224_45435 JE.Soil.224_46525 JE.Soil.224_46654 JE.Soil.224_46689 JE.Soil.224_46970 JE.Soil.224_49640 JE.Soil.224_52106 JE.Soil.224_55563 JE.Soil.224_61228 JE.Soil.224_61448 JE.Soil.224_61551 JE.Soil.224_63354 JE.Soil.224_63648 JE.Soil.224_64011 JE.Soil.224_64191 JE.Soil.224_64634 JE.Soil.224_66187 JE.Soil.224_67278 JE.Soil.224_67851 JE.Soil.224_68484 JE.Soil.224_69854 JE.Soil.224_69986 JE.Soil.224_71415 JE.Soil.224_73965 JE.Soil.224_74223 JE.Soil.224_74911 JE.Soil.224_75186 JE.Soil.224_75739 JE.Soil.224_75819 JE.Soil.224_75832 JE.Soil.224_78072 JE.Soil.224_78083 JE.Soil.224_78535 JE.Soil.224_79179 JE.Soil.224_79432 JE.Soil.224_80139 JE.Soil.224_80527 JE.Soil.224_80552 JE.Soil.224_82523 JE.Soil.224_82956 JE.Soil.224_83221 JE.Soil.224_83777 JE.Soil.224_83996 JE.Soil.224_84348 JE.Soil.224_85662 JE.Soil.224_86367 JE.Soil.224_87172 JE.Soil.224_87184 JE.Soil.224_88567 JE.Soil.224_89634 JE.Soil.224_92063 JE.Soil.224_92160 JE.Soil.224_94317 JE.Soil.224_94437 JE.Soil.224_94679 JE.Soil.224_96342 JE.Soil.224_97195 JE.Soil.224_99080 JE.Soil.224_99302 JE.Soil.224_100475 JE.Soil.224_100561 JE.Soil.224_101308 JE.Soil.224_101346 JE.Soil.224_104181 JE.Soil.224_105635 JE.Soil.224_105739 JE.Soil.224_106900 JE.Soil.224_106910 JE.Soil.224_108093 JE.Soil.224_109660 JE.Soil.224_110248 JE.Soil.224_110594 JE.Soil.224_111974 JE.Soil.224_111988 JE.Soil.224_112574 JE.Soil.224_113002 JE.Soil.224_116086 JE.Soil.224_118055 JE.Soil.224_118679 JE.Soil.224_118797 JE.Soil.224_119140 JE.Soil.224_119999 JE.Soil.224_121094 JE.Soil.224_122059 JE.Soil.224_122789 JE.Soil.224_123389 JE.Soil.224_123448 JE.Soil.224_123605 JE.Soil.224_123660 JE.Soil.224_124241 JE.Soil.224_125049 JE.Soil.224_126614 JE.Soil.224_126653 JE.Soil.224_126695 JE.Soil.224_126970 JE.Soil.224_133513 JE.Soil.224_134192 JE.Soil.224_135835 JE.Soil.224_136377 JE.Soil.224_138049 JE.Soil.224_138069 JE.Soil.224_139014 JE.Soil.224_139163 JE.Soil.224_140535 JE.Soil.224_142370 JE.Soil.224_142569 JE.Soil.224_142723 JE.Soil.224_143913 JE.Soil.224_145001 JE.Soil.224_145798 JE.Soil.224_147087 JE.Soil.224_148395 JE.Soil.224_148640 JE.Soil.224_148719 JE.Soil.224_150412 JE.Soil.224_150514 JE.Soil.224_151738 JE.Soil.224_152717 JE.Soil.224_153055 JE.Soil.224_154354 JE.Soil.224_154714 JE.Soil.224_155888 JE.Soil.224_156106 JE.Soil.224_156366 JE.Soil.224_157162 JE.Soil.224_157201 JE.Soil.224_157535 JE.Soil.224_158528 JE.Soil.224_159429 JE.Soil.224_160221 JE.Soil.224_160355 JE.Soil.224_160398 JE.Soil.224_161544 JE.Soil.224_162384 JE.Soil.224_163398 JE.Soil.224_165786 JE.Soil.224_165837 JE.Soil.224_167346 JE.Soil.224_167521 JE.Soil.224_167724 JE.Soil.224_169428 JE.Soil.224_169447 JE.Soil.224_169944 JE.Soil.224_170593 JE.Soil.224_170615 JE.Soil.224_170859 JE.Soil.224_171167 JE.Soil.224_171230 JE.Soil.224_172824 JE.Soil.224_175030 JE.Soil.224_175426 JE.Soil.224_175806 JE.Soil.224_177057 JE.Soil.224_177530 JE.Soil.224_178061 JE.Soil.224_178652 JE.Soil.224_179105 JE.Soil.224_181078 JE.Soil.224_182117 JE.Soil.224_182805 JE.Soil.224_184081 JE.Soil.224_184084 JE.Soil.224_184953 JE.Soil.224_185035 JE.Soil.224_185912 JE.Soil.224_186302 JE.Soil.224_188952 JE.Soil.224_189233 JE.Soil.224_189242 JE.Soil.224_189419 JE.Soil.224_189480 JE.Soil.224_191454 JE.Soil.224_193532 JE.Soil.224_193561 JE.Soil.224_194107 JE.Soil.224_196245 JE.Soil.224_196573 JE.Soil.224_197091 JE.Soil.224_197655 JE.Soil.224_197788 JE.Soil.224_201570 JE.Soil.224_201971 JE.Soil.224_204070 JE.Soil.224_205592 JE.Soil.224_205780 JE.Soil.224_208761 JE.Soil.224_209217 JE.Soil.224_210947 JE.Soil.224_211009 JE.Soil.224_211404 JE.Soil.224_211432 JE.Soil.224_211526 JE.Soil.224_212808 JE.Soil.224_213474 JE.Soil.224_214001 JE.Soil.224_215188 JE.Soil.224_216836 JE.Soil.224_217382 JE.Soil.224_219071 JE.Soil.224_219637 JE.Soil.224_220017 JE.Soil.224_223788 JE.Soil.224_224045 JE.Soil.224_224240 JE.Soil.224_225114 JE.Soil.224_225234 JE.Soil.224_226989 JE.Soil.224_227035 JE.Soil.224_227271 JE.Soil.224_228069 JE.Soil.224_230178 JE.Soil.224_231838 JE.Soil.224_232405 JE.Soil.224_236698 JE.Soil.224_237744 JE.Soil.224_239192 JE.Soil.224_239444 JE.Soil.224_239847 JE.Soil.224_240875 JE.Soil.224_241441 JE.Soil.224_242915 JE.Soil.224_242970 JE.Soil.224_243792 JE.Soil.224_244440 JE.Soil.224_245440 JE.Soil.224_247713 JE.Soil.224_248692 JE.Soil.224_249010 JE.Soil.224_249029 JE.Soil.224_249175 JE.Soil.224_249470 JE.Soil.224_249710 JE.Soil.224_250091 JE.Soil.224_250728 JE.Soil.224_250849 JE.Soil.224_250889 JE.Soil.224_251038 JE.Soil.224_252039 JE.Soil.224_253382 JE.Soil.224_256492 JE.Soil.224_257843 JE.Soil.224_257974 JE.Soil.224_262560 JE.Soil.224_267209 JE.Soil.224_267354 JE.Soil.224_268348 JE.Soil.224_269181 JE.Soil.224_269737 JE.Soil.224_269958 JE.Soil.224_270702 JE.Soil.224_271833 JE.Soil.224_273978 JE.Soil.224_274528 JE.Soil.224_274744 JE.Soil.224_274922 JE.Soil.224_276923 JE.Soil.224_277561 JE.Soil.224_278250 JE.Soil.224_281463 JE.Soil.224_281638 JE.Soil.224_282653 JE.Soil.224_282726 JE.Soil.224_287428 JE.Soil.224_288045 JE.Soil.224_288417 JE.Soil.224_289889 JE.Soil.224_289892 JE.Soil.224_290017 JE.Soil.224_290219 JE.Soil.224_290231 JE.Soil.224_292903 JE.Soil.224_294693 JE.Soil.224_296721 JE.Soil.224_296874 JE.Soil.224_298577 JE.Soil.224_299402 JE.Soil.224_299772 JE.Soil.224_299803 JE.Soil.224_300809 JE.Soil.224_301248 JE.Soil.224_301446 JE.Soil.224_302111 JE.Soil.224_303881 JE.Soil.224_303884 JE.Soil.224_305831 JE.Soil.224_305861 JE.Soil.224_305871 JE.Soil.224_306303 JE.Soil.224_306555 JE.Soil.224_306918 JE.Soil.224_308709 JE.Soil.224_309057 JE.Soil.224_311140 JE.Soil.224_312454 JE.Soil.224_315331 JE.Soil.224_316494 JE.Soil.224_317109 JE.Soil.224_317479 JE.Soil.224_318593 JE.Soil.224_318775 JE.Soil.224_318989 JE.Soil.224_322036 JE.Soil.224_322123 JE.Soil.224_323669 JE.Soil.224_326015 JE.Soil.224_328498 JE.Soil.224_329650 JE.Soil.224_331222 JE.Soil.224_331507 JE.Soil.224_331783 JE.Soil.224_332233 JE.Soil.224_332303 JE.Soil.224_334393 JE.Soil.224_335223 JE.Soil.224_335675 JE.Soil.224_338566 JE.Soil.224_341898 JE.Soil.224_342847 JE.Soil.224_346307 JE.Soil.224_347447 JE.Soil.224_347924 JE.Soil.224_349495 JE.Soil.224_351623 JE.Soil.224_353646 JE.Soil.224_356902 JE.Soil.224_357105 JE.Soil.224_357285 JE.Soil.224_359511 JE.Soil.224_362661 JE.Soil.224_364509 JE.Soil.224_365068 JE.Soil.224_367002 JE.Soil.224_369134 JE.Soil.224_370127 JE.Soil.224_371733 JE.Soil.224_374130 JE.Soil.224_374378 JE.Soil.224_375023 JE.Soil.224_375580 JE.Soil.224_375854 JE.Soil.224_377732 JE.Soil.224_378732 JE.Soil.224_379461 JE.Soil.224_379693 JE.Soil.224_381425 JE.Soil.224_381670 JE.Soil.224_381962 JE.Soil.224_383822 JE.Soil.224_384069 JE.Soil.224_385454 JE.Soil.224_389543 JE.Soil.224_390340 JE.Soil.224_391214 JE.Soil.224_392172 JE.Soil.224_392641 JE.Soil.224_392779 JE.Soil.224_394285 JE.Soil.224_394614 JE.Soil.224_394740 JE.Soil.224_394774 JE.Soil.224_394904 JE.Soil.224_395137 JE.Soil.224_395867 JE.Soil.224_396998 JE.Soil.224_397199 JE.Soil.224_400317 JE.Soil.224_400653 JE.Soil.224_401302 JE.Soil.224_401451 JE.Soil.224_402444 JE.Soil.224_403291 JE.Soil.224_403526 JE.Soil.224_403702 JE.Soil.224_404960 JE.Soil.224_405185 JE.Soil.224_406777 JE.Soil.224_407019 JE.Soil.224_407179 JE.Soil.224_407209 JE.Soil.224_408574 JE.Soil.224_409876 JE.Soil.224_410085 JE.Soil.224_411367 JE.Soil.224_411600 JE.Soil.224_413038 JE.Soil.224_416199 JE.Soil.224_417838 JE.Soil.224_419004 JE.Soil.224_420273 JE.Soil.224_420444 JE.Soil.224_420458 JE.Soil.224_420935 JE.Soil.224_421000 JE.Soil.224_421265 JE.Soil.224_421273 JE.Soil.224_421693 JE.Soil.224_423853 JE.Soil.224_424088 JE.Soil.224_424147 JE.Soil.224_428568 JE.Soil.224_428638 JE.Soil.224_428733 JE.Soil.224_429282 JE.Soil.224_429517 JE.Soil.224_431069 JE.Soil.224_433613 JE.Soil.224_436157 JE.Soil.224_436337 JE.Soil.224_436614 JE.Soil.224_437009 JE.Soil.224_437087 JE.Soil.224_437875 JE.Soil.224_439261 JE.Soil.224_440028 JE.Soil.224_440072 JE.Soil.224_440218 JE.Soil.224_440937 JE.Soil.224_442234 JE.Soil.224_442504 JE.Soil.224_442517 JE.Soil.224_442679 JE.Soil.224_442895 JE.Soil.224_444442 JE.Soil.224_445202 JE.Soil.224_446632 JE.Soil.224_446973 JE.Soil.224_448097 JE.Soil.224_448419 JE.Soil.224_448980 JE.Soil.224_449298 JE.Soil.224_449336 JE.Soil.224_450155 JE.Soil.224_451311 JE.Soil.224_452600 JE.Soil.224_457913 JE.Soil.224_458538 JE.Soil.224_458565 JE.Soil.224_459253 JE.Soil.224_459876 JE.Soil.224_461189 JE.Soil.224_462434 JE.Soil.224_463011 JE.Soil.224_463019 JE.Soil.224_463274 JE.Soil.224_465535 JE.Soil.224_467066 JE.Soil.224_467597 JE.Soil.224_467952 JE.Soil.224_469087 JE.Soil.224_471863 JE.Soil.224_472749 JE.Soil.224_472860 JE.Soil.224_473020 JE.Soil.224_473174 JE.Soil.224_473296 JE.Soil.224_477398 JE.Soil.224_477508 JE.Soil.224_477640 JE.Soil.224_477815 JE.Soil.224_479759 JE.Soil.224_482003 JE.Soil.224_482716 JE.Soil.224_483942 JE.Soil.224_484132 JE.Soil.224_484840 JE.Soil.224_488523 JE.Soil.224_490177 JE.Soil.224_491145 JE.Soil.224_492823 JE.Soil.224_494392 JE.Soil.224_495199 JE.Soil.224_496510 JE.Soil.224_498089 JE.Soil.224_498954 JE.Soil.224_499102 JE.Soil.224_499213 JE.Soil.224_499394 JE.Soil.224_503153 JE.Soil.224_503307 JE.Soil.224_503339 JE.Soil.224_504834 JE.Soil.224_507046 JE.Soil.224_508261 JE.Soil.224_508470 JE.Soil.224_508473 JE.Soil.224_508880 JE.Soil.224_512823 JE.Soil.224_516431 JE.Soil.224_516653 JE.Soil.224_520641 JE.Soil.224_521139 JE.Soil.224_521324 JE.Soil.224_522158 JE.Soil.224_524344 JE.Soil.224_525294 JE.Soil.224_528793 JE.Soil.224_528923 JE.Soil.224_530435 JE.Soil.224_530736 JE.Soil.224_531132 JE.Soil.224_531554 JE.Soil.224_533374 JE.Soil.224_533983 JE.Soil.224_535297 JE.Soil.224_535307 JE.Soil.224_535444 JE.Soil.224_535890 JE.Soil.224_535906 JE.Soil.224_538820 JE.Soil.224_539584 JE.Soil.224_540082 JE.Soil.224_540149 JE.Soil.224_541107 JE.Soil.224_541579 JE.Soil.224_541684 JE.Soil.224_542717 JE.Soil.224_544459 JE.Soil.224_546045 JE.Soil.224_546777 JE.Soil.224_547407 JE.Soil.224_547925 JE.Soil.224_551292 JE.Soil.224_551838 JE.Soil.224_552875 JE.Soil.224_554897 JE.Soil.224_556417 JE.Soil.224_557287 JE.Soil.224_557795 JE.Soil.224_558334 JE.Soil.224_559849 JE.Soil.224_560154 JE.Soil.224_562456 JE.Soil.224_562641 JE.Soil.224_562671 JE.Soil.224_562772 JE.Soil.224_562820 JE.Soil.224_563203 JE.Soil.224_563606 JE.Soil.224_564932 JE.Soil.224_565900 JE.Soil.224_567489 JE.Soil.224_568052 JE.Soil.224_568213 JE.Soil.224_568681 JE.Soil.224_569201 JE.Soil.224_569630 JE.Soil.224_570020 JE.Soil.224_573646 JE.Soil.224_574238 JE.Soil.224_575511 JE.Soil.224_575713 JE.Soil.224_575868 JE.Soil.224_576305 JE.Soil.224_576365 JE.Soil.224_576987 JE.Soil.224_578357 JE.Soil.224_579034 JE.Soil.224_579310 JE.Soil.224_582594 JE.Soil.224_586265 JE.Soil.224_586317 JE.Soil.224_586660 JE.Soil.224_586784 JE.Soil.224_587258 JE.Soil.224_591130 JE.Soil.224_591729 JE.Soil.224_593128 JE.Soil.224_595499 JE.Soil.224_596052 JE.Soil.224_597459 JE.Soil.224_597826 JE.Soil.224_598815 JE.Soil.224_599259 JE.Soil.224_600839 JE.Soil.224_601168 JE.Soil.224_603973 JE.Soil.224_604012 JE.Soil.224_604773 JE.Soil.224_605155 JE.Soil.224_606137 JE.Soil.224_606430 JE.Soil.224_614750 JE.Soil.224_617494 JE.Soil.224_618058 JE.Soil.224_618389 JE.Soil.224_620713 JE.Soil.224_621164 JE.Soil.224_621594 JE.Soil.224_621778 JE.Soil.224_624287 JE.Soil.224_624632 JE.Soil.224_624716 JE.Soil.224_625458 JE.Soil.224_626277 JE.Soil.224_628815 JE.Soil.224_629719 JE.Soil.224_630492 JE.Soil.224_630516 JE.Soil.224_633404 JE.Soil.224_633541 JE.Soil.224_633909 JE.Soil.224_634284 JE.Soil.224_634532 JE.Soil.224_635328 JE.Soil.224_635385 JE.Soil.224_635390 JE.Soil.224_635982 JE.Soil.224_638391 JE.Soil.224_640093 JE.Soil.224_644491 JE.Soil.224_644502 JE.Soil.224_645410 JE.Soil.224_645518 JE.Soil.224_647249 JE.Soil.224_647397 JE.Soil.224_647418 JE.Soil.224_647632 JE.Soil.224_648389 JE.Soil.224_648490 JE.Soil.224_649706 JE.Soil.224_650665 JE.Soil.224_650739 JE.Soil.224_652068 JE.Soil.224_652456 JE.Soil.224_652550 JE.Soil.224_653612 JE.Soil.224_655338 JE.Soil.224_656412 JE.Soil.224_658205 JE.Soil.224_658553 JE.Soil.224_658771 JE.Soil.224_659764 JE.Soil.224_660188 JE.Soil.224_660989 JE.Soil.224_662405 JE.Soil.224_663088 JE.Soil.224_663196 JE.Soil.224_665036 JE.Soil.224_665557 JE.Soil.224_666790 JE.Soil.224_668069 JE.Soil.224_668675 JE.Soil.224_669824 JE.Soil.224_671940 JE.Soil.224_672906 JE.Soil.224_673143 JE.Soil.224_673495 JE.Soil.224_679862 JE.Soil.224_680748 JE.Soil.224_681405 JE.Soil.224_682932 JE.Soil.224_684072 JE.Soil.224_684817 JE.Soil.224_685513 JE.Soil.224_686844 JE.Soil.224_687809 JE.Soil.224_689355 JE.Soil.224_689941 JE.Soil.224_692041 JE.Soil.224_693060 JE.Soil.224_694035 JE.Soil.224_694482 JE.Soil.224_694750 JE.Soil.224_694893 JE.Soil.224_695228 JE.Soil.224_695320 JE.Soil.224_695364 JE.Soil.224_696532 JE.Soil.224_698806 JE.Soil.224_700001 JE.Soil.224_700017 JE.Soil.224_701965 JE.Soil.224_702329 JE.Soil.224_702779 JE.Soil.224_703121 JE.Soil.224_707782 JE.Soil.224_708468 JE.Soil.224_708910 JE.Soil.224_709091 JE.Soil.224_710333 JE.Soil.224_710551 JE.Soil.224_711358 JE.Soil.224_711647 JE.Soil.224_711833 JE.Soil.224_712054 JE.Soil.224_713218 JE.Soil.224_713237 JE.Soil.224_713377 JE.Soil.224_714251 JE.Soil.224_714676 JE.Soil.224_714964 JE.Soil.224_715312 JE.Soil.224_716532 JE.Soil.224_718020 JE.Soil.224_721188 JE.Soil.224_721214 JE.Soil.224_722235 JE.Soil.224_722877 JE.Soil.224_723652 JE.Soil.224_726564 JE.Soil.224_726595 JE.Soil.224_727339 JE.Soil.224_727823 JE.Soil.224_730299 JE.Soil.224_730826 JE.Soil.224_731018 JE.Soil.224_731580 JE.Soil.224_732343 JE.Soil.224_732984 JE.Soil.224_733633 JE.Soil.224_735459 JE.Soil.224_736774 JE.Soil.224_737092 JE.Soil.224_737122 JE.Soil.224_738926 JE.Soil.224_739122 JE.Soil.224_740247 JE.Soil.224_741022 JE.Soil.224_741922 JE.Soil.224_742195 JE.Soil.224_742520 JE.Soil.224_744397 JE.Soil.224_745247 JE.Soil.224_746660 JE.Soil.224_747113 JE.Soil.224_747413 JE.Soil.224_748150 JE.Soil.224_748400 JE.Soil.224_750177 JE.Soil.224_751083 JE.Soil.224_751325 JE.Soil.224_752174 JE.Soil.224_752348 JE.Soil.224_753169 JE.Soil.224_753457 JE.Soil.224_754319 JE.Soil.224_754653 JE.Soil.224_755142 JE.Soil.224_755200 JE.Soil.224_755298 JE.Soil.224_755514 JE.Soil.224_756151 JE.Soil.224_758108 JE.Soil.224_759882 JE.Soil.224_762937 JE.Soil.224_763628 JE.Soil.224_764510 JE.Soil.224_765243 JE.Soil.224_767046 JE.Soil.224_769108 JE.Soil.224_771032 JE.Soil.224_771102 JE.Soil.224_771274 JE.Soil.224_771633 JE.Soil.224_772468 JE.Soil.224_772579 JE.Soil.224_772648 JE.Soil.224_774876 JE.Soil.224_780085 JE.Soil.224_780912 JE.Soil.224_781283 JE.Soil.224_781400 JE.Soil.224_781839 JE.Soil.224_782197 JE.Soil.224_782476 JE.Soil.224_784400 JE.Soil.224_784635 JE.Soil.224_785128 JE.Soil.224_788101 JE.Soil.224_790949 JE.Soil.224_791545 JE.Soil.224_792733 JE.Soil.224_795428 JE.Soil.224_796401 JE.Soil.224_796498 JE.Soil.224_797010 JE.Soil.224_797392 JE.Soil.224_797601 JE.Soil.224_798128 JE.Soil.224_803539 JE.Soil.224_803604 JE.Soil.224_805394 JE.Soil.224_806506 JE.Soil.224_808073 JE.Soil.224_809001 JE.Soil.224_811155 JE.Soil.224_811384 JE.Soil.224_813290 JE.Soil.224_813416 JE.Soil.224_814931 JE.Soil.224_816636 JE.Soil.224_817065 JE.Soil.224_818001 JE.Soil.224_818150 JE.Soil.224_818659 JE.Soil.224_819088 JE.Soil.224_819188 JE.Soil.224_819344 JE.Soil.224_821633 JE.Soil.224_822019 JE.Soil.224_822283 JE.Soil.224_822474 JE.Soil.224_824574 JE.Soil.224_825229 JE.Soil.224_825376 JE.Soil.224_825830 JE.Soil.224_825859 JE.Soil.224_826745 JE.Soil.224_827121 JE.Soil.224_827866 JE.Soil.224_830068 JE.Soil.224_830452 JE.Soil.224_831125 JE.Soil.224_831217 JE.Soil.224_831874 JE.Soil.224_832271 JE.Soil.224_832776 JE.Soil.224_833522 JE.Soil.224_835046 JE.Soil.224_835261 JE.Soil.224_835465 JE.Soil.224_835654 JE.Soil.224_839176 JE.Soil.224_843450 JE.Soil.224_844604 JE.Soil.224_845687 JE.Soil.224_846605 JE.Soil.224_846760 JE.Soil.224_848091 JE.Soil.224_848710 JE.Soil.224_849052 JE.Soil.224_849991 JE.Soil.224_852608 JE.Soil.224_854484 JE.Soil.224_854741 JE.Soil.224_858077 JE.Soil.224_858578 JE.Soil.224_858714 JE.Soil.224_861118 JE.Soil.224_861292 JE.Soil.224_861883 JE.Soil.224_862550 JE.Soil.224_862636 JE.Soil.224_862884 JE.Soil.224_866678 JE.Soil.224_872748 JE.Soil.224_873609 JE.Soil.224_874485 JE.Soil.224_874942 JE.Soil.224_876336 JE.Soil.224_876886 JE.Soil.224_877257 JE.Soil.224_877463 JE.Soil.224_878247 JE.Soil.224_881305 JE.Soil.224_882752 JE.Soil.224_883674 JE.Soil.224_886738 JE.Soil.224_888584 JE.Soil.224_888600 JE.Soil.224_888846 JE.Soil.224_890125 JE.Soil.224_890725 JE.Soil.224_891399 JE.Soil.224_891732 JE.Soil.224_891870 JE.Soil.224_893863 JE.Soil.224_893882 JE.Soil.224_894401 JE.Soil.224_895922 JE.Soil.224_897222 JE.Soil.224_897672 JE.Soil.224_897742 JE.Soil.224_898055 JE.Soil.224_901474 JE.Soil.224_902145 JE.Soil.224_902725 JE.Soil.224_902764 JE.Soil.224_903586 JE.Soil.224_906070 JE.Soil.224_906902 JE.Soil.224_907997 JE.Soil.224_910299 JE.Soil.224_910425 JE.Soil.224_912533 JE.Soil.224_917520 JE.Soil.224_917657 JE.Soil.224_918715 JE.Soil.224_919614 JE.Soil.224_919969 JE.Soil.224_921389 JE.Soil.224_921969 JE.Soil.224_921996 JE.Soil.224_923507 JE.Soil.224_923815 JE.Soil.224_924416 JE.Soil.224_925438 JE.Soil.224_926557 JE.Soil.224_926939 JE.Soil.224_928211 JE.Soil.224_928242 JE.Soil.224_930525 JE.Soil.224_934503 JE.Soil.224_936189 JE.Soil.224_940944 JE.Soil.224_941098 JE.Soil.224_942153 JE.Soil.224_946525 JE.Soil.224_946875 JE.Soil.224_947794 JE.Soil.224_949198 JE.Soil.224_950251 JE.Soil.224_951921 JE.Soil.224_954820 JE.Soil.224_955936 JE.Soil.224_957035 JE.Soil.224_958168 JE.Soil.224_961027 JE.Soil.224_961544 JE.Soil.224_962195 JE.Soil.224_962914 JE.Soil.224_964023 JE.Soil.224_965580 JE.Soil.224_965630 JE.Soil.224_965744 JE.Soil.224_966917 JE.Soil.224_969772 JE.Soil.224_970539 JE.Soil.224_970846 JE.Soil.224_972091 JE.Soil.224_972357 JE.Soil.224_972481 JE.Soil.224_974342 JE.Soil.224_974519 JE.Soil.224_974991 JE.Soil.224_975274 JE.Soil.224_975403 JE.Soil.224_976407 JE.Soil.224_978983 JE.Soil.224_980161 JE.Soil.224_980900 JE.Soil.224_982182 JE.Soil.224_982655 JE.Soil.224_983397 JE.Soil.224_983427 JE.Soil.224_985262 JE.Soil.224_985859 JE.Soil.224_987386 JE.Soil.224_988983 JE.Soil.224_995454 JE.Soil.224_995998 JE.Soil.224_997131 JE.Soil.224_997743 JE.Soil.224_997901 JE.Soil.224_998639 JE.Soil.224_999249 JE.Soil.224_1000117 JE.Soil.224_1000500 JE.Soil.224_1000994 JE.Soil.224_1001426 JE.Soil.224_1003733 JE.Soil.224_1005517 JE.Soil.224_1006016 JE.Soil.224_1006841 JE.Soil.224_1008326 JE.Soil.224_1009925 JE.Soil.224_1010063 JE.Soil.224_1014298 JE.Soil.224_1014502 JE.Soil.224_1014627 JE.Soil.224_1015569 JE.Soil.224_1015915 JE.Soil.224_1016030 JE.Soil.224_1017279 JE.Soil.224_1017819 JE.Soil.224_1018177 JE.Soil.224_1018843 JE.Soil.224_1019293 JE.Soil.224_1020031 JE.Soil.224_1020419 JE.Soil.224_1020700 JE.Soil.224_1022140 JE.Soil.224_1022374 JE.Soil.224_1022957 JE.Soil.224_1023394 JE.Soil.224_1024235 JE.Soil.224_1025097 JE.Soil.224_1026493 JE.Soil.224_1026496 JE.Soil.224_1027156 JE.Soil.224_1030218 JE.Soil.224_1030450 JE.Soil.224_1031143 JE.Soil.224_1031906 JE.Soil.224_1032237 JE.Soil.224_1033731 JE.Soil.224_1034501 JE.Soil.224_1035220 JE.Soil.224_1035586 JE.Soil.224_1036565 JE.Soil.224_1037018 JE.Soil.224_1038733 JE.Soil.224_1038933 JE.Soil.224_1040208 JE.Soil.224_1041956 JE.Soil.224_1044474 JE.Soil.224_1047304 JE.Soil.224_1047674 JE.Soil.224_1048431 JE.Soil.224_1052182 JE.Soil.224_1053974 JE.Soil.224_1054193 JE.Soil.224_1055515 JE.Soil.224_1057477 JE.Soil.224_1057676 JE.Soil.224_1057701 JE.Soil.224_1057764 JE.Soil.224_1059061 JE.Soil.224_1059115 JE.Soil.224_1059164 JE.Soil.224_1059744 JE.Soil.224_1062792 JE.Soil.224_1063143 JE.Soil.224_1064430 JE.Soil.224_1065888 JE.Soil.224_1066480 JE.Soil.224_1069495 JE.Soil.224_1069568 JE.Soil.224_1069809 JE.Soil.224_1070307 JE.Soil.224_1075938 JE.Soil.224_1076056 JE.Soil.224_1078841 JE.Soil.224_1078875 JE.Soil.224_1079777 JE.Soil.224_1081140 JE.Soil.224_1081529 JE.Soil.224_1082539 JE.Soil.224_1083878 JE.Soil.224_1084066 JE.Soil.224_1084275 JE.Soil.224_1085392 JE.Soil.224_1086037 JE.Soil.224_1086639 JE.Soil.224_1086813 JE.Soil.224_1087887 JE.Soil.224_1088076 JE.Soil.224_1091110 JE.Soil.224_1091419 JE.Soil.224_1091831 JE.Soil.224_1092550 JE.Soil.224_1094778 JE.Soil.224_1097389 JE.Soil.224_1099634 JE.Soil.224_1099673 JE.Soil.224_1100122 JE.Soil.224_1100140 JE.Soil.224_1101638 JE.Soil.224_1102180 JE.Soil.224_1103269 JE.Soil.224_1103382 JE.Soil.224_1103993 JE.Soil.224_1104096 JE.Soil.224_1104436 JE.Soil.224_1104796 JE.Soil.224_1107140 JE.Soil.224_1108110 JE.Soil.224_1108232 JE.Soil.224_1108471 JE.Soil.224_1108962 JE.Soil.224_1110272 JE.Soil.224_1111403 JE.Soil.224_1113815 JE.Soil.224_1114177 JE.Soil.224_1115636 JE.Soil.224_1115814 JE.Soil.224_1118076 JE.Soil.224_1119646 JE.Soil.224_1120076 JE.Soil.224_1120474 JE.Soil.224_1120880 JE.Soil.224_1121631 JE.Soil.224_1122681 JE.Soil.224_1123203 JE.Soil.224_1124754 JE.Soil.224_1125135 JE.Soil.224_1125652 JE.Soil.224_1126688 JE.Soil.224_1133540 JE.Soil.224_1134961 JE.Soil.224_1136685 JE.Soil.224_1138076 JE.Soil.224_1139061 JE.Soil.224_1139527 JE.Soil.224_1141259 JE.Soil.224_1144634 JE.Soil.224_1146238 JE.Soil.224_1146568 JE.Soil.224_1146774 JE.Soil.224_1147566 JE.Soil.224_1148041 JE.Soil.224_1151165 JE.Soil.224_1151524 JE.Soil.224_1152063 JE.Soil.224_1152835 JE.Soil.224_1152867 JE.Soil.224_1153909 JE.Soil.224_1154011 JE.Soil.224_1154066 JE.Soil.224_1154460 JE.Soil.224_1156294 JE.Soil.224_1156897 JE.Soil.224_1158782 JE.Soil.224_1159092 JE.Soil.224_1159915 JE.Soil.224_1160605 JE.Soil.224_1161336 JE.Soil.224_1163476 JE.Soil.224_1163485 JE.Soil.224_1165515 JE.Soil.224_1166156 JE.Soil.224_1166724 JE.Soil.224_1166988 JE.Soil.224_1167327 JE.Soil.224_1168012 JE.Soil.224_1168103 JE.Soil.224_1169189 JE.Soil.224_1169418 JE.Soil.224_1171718 JE.Soil.224_1171867 JE.Soil.224_1172693 JE.Soil.224_1174422 JE.Soil.224_1175231 JE.Soil.224_1175478 JE.Soil.224_1175922 JE.Soil.224_1176823 JE.Soil.224_1177520 JE.Soil.224_1178544 JE.Soil.224_1178580 JE.Soil.224_1179485 JE.Soil.224_1180579 JE.Soil.224_1180801 JE.Soil.224_1181464 JE.Soil.224_1183687 JE.Soil.224_1184208 JE.Soil.224_1184317 JE.Soil.224_1186736 JE.Soil.224_1187643 JE.Soil.224_1187729 JE.Soil.224_1189053 JE.Soil.224_1190332 JE.Soil.224_1190703 JE.Soil.224_1192908 JE.Soil.224_1193446 JE.Soil.224_1193572 JE.Soil.224_1193805 JE.Soil.224_1196645 JE.Soil.224_1196677 JE.Soil.224_1197233 JE.Soil.224_1197705 JE.Soil.224_1199879 JE.Soil.224_1200690 JE.Soil.224_1202890 JE.Soil.224_1203137 JE.Soil.224_1208390 JE.Soil.224_1208818 JE.Soil.224_1209569 JE.Soil.224_1209864 JE.Soil.224_1211244 JE.Soil.224_1212525 JE.Soil.224_1214642 JE.Soil.224_1215653 JE.Soil.224_1218615 JE.Soil.224_1219117 JE.Soil.224_1221768 JE.Soil.224_1222301 JE.Soil.224_1222492 JE.Soil.224_1222638 JE.Soil.224_1222997 JE.Soil.224_1224024 JE.Soil.224_1225071 JE.Soil.224_1225331 JE.Soil.224_1225584 JE.Soil.224_1226562 JE.Soil.224_1227131 JE.Soil.224_1228910 JE.Soil.224_1230538 JE.Soil.224_1232254 JE.Soil.224_1232372 JE.Soil.224_1232635 JE.Soil.224_1235395 JE.Soil.224_1235422 JE.Soil.224_1238518 JE.Soil.224_1239716 JE.Soil.224_1243519 JE.Soil.224_1245646 JE.Soil.224_1245820 JE.Soil.224_1246859 JE.Soil.224_1246909 JE.Soil.224_1247424 JE.Soil.224_1248232 JE.Soil.224_1248239 JE.Soil.224_1250753 JE.Soil.224_1251148 JE.Soil.224_1251743 JE.Soil.224_1253853 JE.Soil.224_1256425 JE.Soil.224_1256475 JE.Soil.224_1257959 JE.Soil.224_1258024 JE.Soil.224_1261005 JE.Soil.224_1261389 JE.Soil.224_1261906 JE.Soil.224_1262214 JE.Soil.224_1262823 JE.Soil.224_1266699 JE.Soil.224_1267030 JE.Soil.224_1267205 JE.Soil.224_1270636 JE.Soil.224_1275494 JE.Soil.224_1275685 JE.Soil.224_1276315 JE.Soil.224_1281446 JE.Soil.224_1281803 JE.Soil.224_1281927 JE.Soil.224_1282586 JE.Soil.224_1282828 JE.Soil.224_1283550 JE.Soil.224_1287248 JE.Soil.224_1287867 JE.Soil.224_1291317 JE.Soil.224_1293916 JE.Soil.224_1295897 JE.Soil.224_1296659 JE.Soil.224_1297503 JE.Soil.224_1299081 JE.Soil.224_1299277 JE.Soil.224_1299963 JE.Soil.224_1301048 JE.Soil.224_1301282 JE.Soil.224_1301933 JE.Soil.224_1302200 JE.Soil.224_1302208 JE.Soil.224_1303413 JE.Soil.224_1303556 JE.Soil.224_1305969 JE.Soil.224_1306118 JE.Soil.224_1306150 JE.Soil.224_1307050 JE.Soil.224_1309318 JE.Soil.224_1309788 JE.Soil.224_1309934 JE.Soil.224_1311724 JE.Soil.224_1314113 JE.Soil.224_1315056 JE.Soil.224_1315063 JE.Soil.224_1315759 JE.Soil.224_1316558 JE.Soil.224_1318123 JE.Soil.224_1319463 JE.Soil.224_1320540 JE.Soil.224_1320784 JE.Soil.224_1322218 JE.Soil.224_1323712 JE.Soil.224_1323728 JE.Soil.224_1324747 JE.Soil.224_1326946 JE.Soil.224_1326948 JE.Soil.224_1326991 JE.Soil.224_1329379 JE.Soil.224_1329776 JE.Soil.224_1333080 JE.Soil.224_1333207 JE.Soil.224_1333303 JE.Soil.224_1333372 JE.Soil.224_1333721 JE.Soil.224_1334428 JE.Soil.224_1335322 JE.Soil.224_1335864 JE.Soil.224_1336459 JE.Soil.224_1336906 JE.Soil.224_1336925 JE.Soil.224_1337022 JE.Soil.224_1337944 JE.Soil.224_1338503 JE.Soil.224_1339597 JE.Soil.224_1339838 JE.Soil.224_1343215 JE.Soil.224_1343294 JE.Soil.224_1343659 JE.Soil.224_1344238 JE.Soil.224_1345555 JE.Soil.224_1346243 JE.Soil.224_1348300 JE.Soil.224_1350566 JE.Soil.224_1352264 JE.Soil.224_1353809 JE.Soil.224_1354031 JE.Soil.224_1354890 JE.Soil.224_1354986 JE.Soil.224_1355141 JE.Soil.224_1355891 JE.Soil.224_1356876 JE.Soil.224_1357997 JE.Soil.224_1358866 JE.Soil.224_1359575 JE.Soil.224_1359961 JE.Soil.224_1360165 JE.Soil.224_1360412 JE.Soil.224_1360425 JE.Soil.224_1362273 JE.Soil.224_1362641 JE.Soil.224_1368255 JE.Soil.224_1368548 JE.Soil.224_1369493 JE.Soil.224_1370621 JE.Soil.224_1371477 JE.Soil.224_1371797 JE.Soil.224_1372998 JE.Soil.224_1373335 JE.Soil.224_1373715 JE.Soil.224_1375266 JE.Soil.224_1376876 JE.Soil.224_1377054 JE.Soil.224_1377181 JE.Soil.224_1377397 JE.Soil.224_1377559 JE.Soil.224_1377592 JE.Soil.224_1380563 JE.Soil.224_1381143 JE.Soil.224_1381482 JE.Soil.224_1385582 JE.Soil.224_1386101 JE.Soil.224_1387864 JE.Soil.224_1388196 JE.Soil.224_1390329 JE.Soil.224_1390729 JE.Soil.224_1390991 JE.Soil.224_1392271 JE.Soil.224_1393064 JE.Soil.224_1393591 JE.Soil.224_1396196 JE.Soil.224_1396594 JE.Soil.224_1396686 JE.Soil.224_1396875 JE.Soil.224_1397655 JE.Soil.224_1399008 JE.Soil.224_1399716 JE.Soil.224_1401169 JE.Soil.224_1401276 JE.Soil.224_1401403 JE.Soil.224_1403032 JE.Soil.224_1405102 JE.Soil.224_1408523 JE.Soil.224_1409058 JE.Soil.224_1409139 JE.Soil.224_1410420 JE.Soil.224_1410758 JE.Soil.224_1411662 JE.Soil.224_1411986 JE.Soil.224_1413371 JE.Soil.224_1413925 JE.Soil.224_1414531 JE.Soil.224_1415070 JE.Soil.224_1415247 JE.Soil.224_1415570 JE.Soil.224_1415842 JE.Soil.224_1415937 JE.Soil.224_1416364 JE.Soil.224_1417623 JE.Soil.224_1418201 JE.Soil.224_1418275 JE.Soil.224_1419655 JE.Soil.224_1421113 JE.Soil.224_1421678 JE.Soil.224_1422877 JE.Soil.224_1424140 JE.Soil.224_1427070 JE.Soil.224_1428386 JE.Soil.224_1430497 JE.Soil.224_1431726 JE.Soil.224_1432417 JE.Soil.224_1435871 JE.Soil.224_1435905 JE.Soil.224_1436999 JE.Soil.224_1437104 JE.Soil.224_1438279 JE.Soil.224_1443170 JE.Soil.224_1443774 JE.Soil.224_1443841 JE.Soil.224_1443995 JE.Soil.224_1444150 JE.Soil.224_1444676 JE.Soil.224_1446082 JE.Soil.224_1446906 JE.Soil.224_1449057 JE.Soil.224_1449916 JE.Soil.224_1450473 JE.Soil.224_1450647 JE.Soil.224_1451582 JE.Soil.224_1452734 JE.Soil.224_1454170 JE.Soil.224_1457936 JE.Soil.224_1460736 JE.Soil.224_1460970 JE.Soil.224_1461231 JE.Soil.224_1462955 JE.Soil.224_1463417 JE.Soil.224_1464482 JE.Soil.224_1464681 JE.Soil.224_1467784 JE.Soil.224_1467916 JE.Soil.224_1468043 JE.Soil.224_1468104 JE.Soil.224_1469067 JE.Soil.224_1471523 JE.Soil.224_1471757 JE.Soil.224_1473752 JE.Soil.224_1476768 JE.Soil.224_1477034 JE.Soil.224_1478697 JE.Soil.224_1479904 JE.Soil.224_1481522 JE.Soil.224_1482739 JE.Soil.224_1483711 JE.Soil.224_1484426 JE.Soil.224_1487764 JE.Soil.224_1488530 JE.Soil.224_1488933 JE.Soil.224_1489423 JE.Soil.224_1491581 JE.Soil.224_1491678 JE.Soil.224_1491702 JE.Soil.224_1491775 JE.Soil.224_1492729 JE.Soil.224_1495617 JE.Soil.224_1497900 JE.Soil.224_1500471 JE.Soil.224_1500704 JE.Soil.224_1502431 JE.Soil.224_1503514 JE.Soil.224_1503740 JE.Soil.224_1504475 JE.Soil.224_1505175 JE.Soil.224_1506786 JE.Soil.224_1507764 JE.Soil.224_1509667 JE.Soil.224_1510216 JE.Soil.224_1510973 JE.Soil.224_1511018 JE.Soil.224_1516619 JE.Soil.224_1516680 JE.Soil.224_1516765 JE.Soil.224_1516965 JE.Soil.224_1518856 JE.Soil.224_1519649 JE.Soil.224_1520038 JE.Soil.224_1520148 JE.Soil.224_1521455 JE.Soil.224_1523709 JE.Soil.224_1524418 JE.Soil.224_1526141 JE.Soil.224_1530725 JE.Soil.224_1531141 JE.Soil.224_1532230 JE.Soil.224_1532717 JE.Soil.224_1532720 JE.Soil.224_1533780 JE.Soil.224_1534286 JE.Soil.224_1535512 JE.Soil.224_1537820 JE.Soil.224_1539693 JE.Soil.224_1541139 JE.Soil.224_1542927 JE.Soil.224_1545140 JE.Soil.224_1547451 JE.Soil.224_1547631 JE.Soil.224_1548264 JE.Soil.224_1550469 JE.Soil.224_1550471 JE.Soil.224_1553190 JE.Soil.224_1555622 JE.Soil.224_1556123 JE.Soil.224_1560699 JE.Soil.224_1561021 JE.Soil.224_1561827 JE.Soil.224_1562030 JE.Soil.224_1562038 JE.Soil.224_1563286 JE.Soil.224_1563843 JE.Soil.224_1563985 JE.Soil.224_1565619 JE.Soil.224_1565634 JE.Soil.224_1566141 JE.Soil.224_1566717 JE.Soil.224_1571743 JE.Soil.224_1572609 JE.Soil.224_1573692 JE.Soil.224_1573938 JE.Soil.224_1574252 JE.Soil.224_1574787 JE.Soil.224_1576318 JE.Soil.224_1576984 JE.Soil.224_1577315 JE.Soil.224_1578750 JE.Soil.224_1580088 JE.Soil.224_1581719 JE.Soil.224_1582323 JE.Soil.224_1584106 JE.Soil.224_1584180 JE.Soil.224_1585835 JE.Soil.224_1587405 JE.Soil.224_1588986 JE.Soil.224_1590610 JE.Soil.224_1590959 JE.Soil.224_1591301 JE.Soil.224_1591363 JE.Soil.224_1592239 JE.Soil.224_1594157 JE.Soil.224_1594228 JE.Soil.224_1595037 JE.Soil.224_1595840 JE.Soil.224_1596496 JE.Soil.224_1597431 JE.Soil.224_1598536 JE.Soil.224_1599049 JE.Soil.224_1602596 JE.Soil.224_1603360 JE.Soil.224_1604676 JE.Soil.224_1605272 JE.Soil.224_1606276 JE.Soil.224_1606868 JE.Soil.224_1607149 JE.Soil.224_1608700 JE.Soil.224_1609290 JE.Soil.224_1610322 JE.Soil.224_1610739 JE.Soil.224_1611481 JE.Soil.224_1611650 JE.Soil.224_1614814 JE.Soil.224_1615917 JE.Soil.224_1615928 JE.Soil.224_1616404 JE.Soil.224_1617518 JE.Soil.224_1617554 JE.Soil.224_1618820 JE.Soil.224_1619042 JE.Soil.224_1622242 JE.Soil.224_1622787 JE.Soil.224_1623620 JE.Soil.224_1624750 JE.Soil.224_1624871 JE.Soil.224_1625097 JE.Soil.224_1625466 JE.Soil.224_1626197 JE.Soil.224_1626334 JE.Soil.224_1628868 JE.Soil.224_1630093 JE.Soil.224_1630355 JE.Soil.224_1630599 JE.Soil.224_1630904 JE.Soil.224_1630908 JE.Soil.224_1631261 JE.Soil.224_1631327 JE.Soil.224_1631392 JE.Soil.224_1631618 JE.Soil.224_1632321 JE.Soil.224_1632382 JE.Soil.224_1632478 JE.Soil.224_1632573 JE.Soil.224_1632758 JE.Soil.224_1633072 JE.Soil.224_1633586 JE.Soil.224_1634281 JE.Soil.224_1634992 JE.Soil.224_1636085 JE.Soil.224_1636613 JE.Soil.224_1638114 JE.Soil.224_1639410 JE.Soil.224_1639882 JE.Soil.224_1640648 JE.Soil.224_1640802 JE.Soil.224_1641082 JE.Soil.224_1642082 JE.Soil.224_1643492 JE.Soil.224_1643580 JE.Soil.224_1644275 JE.Soil.224_1645041 JE.Soil.224_1645183 JE.Soil.224_1645355 JE.Soil.224_1645602 JE.Soil.224_1645828 JE.Soil.224_1646229 JE.Soil.224_1647498 JE.Soil.224_1647849 JE.Soil.224_1649863 JE.Soil.224_1650638 JE.Soil.224_1652078 JE.Soil.224_1653214 JE.Soil.224_1653624 JE.Soil.224_1654282 JE.Soil.224_1654726 JE.Soil.224_1654740 JE.Soil.224_1655609 JE.Soil.224_1655701 JE.Soil.224_1656946 JE.Soil.224_1657692 JE.Soil.224_1658761 JE.Soil.224_1661160 JE.Soil.224_1661955 JE.Soil.224_1662784 JE.Soil.224_1663006 JE.Soil.224_1665306 JE.Soil.224_1666469 JE.Soil.224_1667257 JE.Soil.224_1667397 JE.Soil.224_1667974 JE.Soil.224_1668552 JE.Soil.224_1668701 JE.Soil.224_1669727 JE.Soil.224_1669750 JE.Soil.224_1669888 JE.Soil.224_1670528 JE.Soil.224_1670741 JE.Soil.224_1671528 JE.Soil.224_1671697 JE.Soil.224_1672288 JE.Soil.224_1672918 JE.Soil.224_1673033 JE.Soil.224_1676935 JE.Soil.224_1676978 JE.Soil.224_1678171 JE.Soil.224_1679852 JE.Soil.224_1680437 JE.Soil.224_1680591 JE.Soil.224_1682469 JE.Soil.224_1682752 JE.Soil.224_1683480 JE.Soil.224_1684009 JE.Soil.224_1685940 JE.Soil.224_1686565 JE.Soil.224_1687020 JE.Soil.224_1689506 JE.Soil.224_1689567 JE.Soil.224_1690738 JE.Soil.224_1691751 JE.Soil.224_1692477 JE.Soil.224_1692483 JE.Soil.224_1696798 JE.Soil.224_1697288 JE.Soil.224_1697681 JE.Soil.224_1698354 JE.Soil.224_1702336 JE.Soil.224_1703025 JE.Soil.224_1703975 JE.Soil.224_1704349 JE.Soil.224_1704479 JE.Soil.224_1704610 JE.Soil.224_1705563 JE.Soil.224_1706529 JE.Soil.224_1706687 JE.Soil.224_1707466 JE.Soil.224_1707864 JE.Soil.224_1709522 JE.Soil.224_1709987 JE.Soil.224_1710017 JE.Soil.224_1710733 JE.Soil.224_1710930 JE.Soil.224_1713054 JE.Soil.224_1714535 JE.Soil.224_1714779 JE.Soil.224_1715151 JE.Soil.224_1715698 JE.Soil.224_1716012 JE.Soil.224_1716482 JE.Soil.224_1716621 JE.Soil.224_1723153 JE.Soil.224_1724760 JE.Soil.224_1726493 JE.Soil.224_1726846 JE.Soil.224_1727280 JE.Soil.224_1728911 JE.Soil.224_1729275 JE.Soil.224_1729311 JE.Soil.224_1731165 JE.Soil.224_1731298 JE.Soil.224_1731868 JE.Soil.224_1732659 JE.Soil.224_1735326 JE.Soil.224_1737457 JE.Soil.224_1737520 JE.Soil.224_1737690 JE.Soil.224_1737693 JE.Soil.224_1740349 JE.Soil.224_1740519 JE.Soil.224_1740546 JE.Soil.224_1740611 JE.Soil.224_1741439 JE.Soil.224_1741787 JE.Soil.224_1742105 JE.Soil.224_1743002 JE.Soil.224_1743571 JE.Soil.224_1743755 JE.Soil.224_1743979 JE.Soil.224_1744024 JE.Soil.224_1744747 JE.Soil.224_1745080 JE.Soil.224_1745195 JE.Soil.224_1745341 JE.Soil.224_1746181 JE.Soil.224_1746978 JE.Soil.224_1747715 JE.Soil.224_1748902 JE.Soil.224_1749229 JE.Soil.224_1750215 JE.Soil.224_1751932 JE.Soil.224_1752117 JE.Soil.224_1753084 JE.Soil.224_1755036 JE.Soil.224_1755674 JE.Soil.224_1755838 JE.Soil.224_1756000 JE.Soil.224_1757156 JE.Soil.224_1757876 JE.Soil.224_1758857 JE.Soil.224_1760942 JE.Soil.224_1762157 JE.Soil.224_1764012 JE.Soil.224_1765538 JE.Soil.224_1766103 JE.Soil.224_1767018 JE.Soil.224_1770808 JE.Soil.224_1773281 JE.Soil.224_1773679 JE.Soil.224_1774168 JE.Soil.224_1774279 JE.Soil.224_1774633 JE.Soil.224_1775301 JE.Soil.224_1776829 JE.Soil.224_1776916 JE.Soil.224_1777315 JE.Soil.224_1779134 JE.Soil.224_1780600 JE.Soil.224_1782439 JE.Soil.224_1782468 JE.Soil.224_1782560 JE.Soil.224_1782772 JE.Soil.224_1783024 JE.Soil.224_1783352 JE.Soil.224_1783626 JE.Soil.224_1784199 JE.Soil.224_1784431 JE.Soil.224_1784670 JE.Soil.224_1786412 JE.Soil.224_1786486 JE.Soil.224_1787696 JE.Soil.224_1787729 JE.Soil.224_1789516 JE.Soil.224_1790268 JE.Soil.224_1790406 JE.Soil.224_1791862 JE.Soil.224_1792744 JE.Soil.224_1792915 JE.Soil.224_1793137 JE.Soil.224_1793663 JE.Soil.224_1795163 JE.Soil.224_1795387 JE.Soil.224_1796568 JE.Soil.224_1797126 JE.Soil.224_1798789 JE.Soil.224_1801230 JE.Soil.224_1801483 JE.Soil.224_1802314 JE.Soil.224_1802498 JE.Soil.224_1803368 JE.Soil.224_1804302 JE.Soil.224_1804799 JE.Soil.224_1810083 JE.Soil.224_1815629 JE.Soil.224_1815885 JE.Soil.224_1824765 JE.Soil.224_1825364 JE.Soil.224_1825451 JE.Soil.224_1825783 JE.Soil.224_1827756 JE.Soil.224_1828113 JE.Soil.224_1828236 JE.Soil.224_1828666 JE.Soil.224_1829658 JE.Soil.224_1830416 JE.Soil.224_1830602 JE.Soil.224_1832316 JE.Soil.224_1832317 JE.Soil.224_1832710 JE.Soil.224_1832753 JE.Soil.224_1832785 JE.Soil.224_1833368 JE.Soil.224_1833662 JE.Soil.224_1834041 JE.Soil.224_1834776 JE.Soil.224_1836506 JE.Soil.224_1838561 JE.Soil.224_1840313 JE.Soil.224_1841153 JE.Soil.224_1841544 JE.Soil.224_1841559 JE.Soil.224_1841721 JE.Soil.224_1844425 JE.Soil.224_1844820 JE.Soil.224_1845460 JE.Soil.224_1845946 JE.Soil.224_1846105 JE.Soil.224_1846132 JE.Soil.224_1846188 JE.Soil.224_1847634 JE.Soil.224_1849575 JE.Soil.224_1849693 JE.Soil.224_1850738 JE.Soil.224_1853356 JE.Soil.224_1854752 JE.Soil.224_1854941 JE.Soil.224_1856426 JE.Soil.224_1857723 JE.Soil.224_1860535 JE.Soil.224_1862583 JE.Soil.224_1862877 JE.Soil.224_1863986 JE.Soil.224_1864438 JE.Soil.224_1865192 JE.Soil.224_1865340 JE.Soil.224_1865998 JE.Soil.224_1866440 JE.Soil.224_1868698 JE.Soil.224_1868968 JE.Soil.224_1870271 JE.Soil.224_1870349 JE.Soil.224_1870582 JE.Soil.224_1871642 JE.Soil.224_1871781 JE.Soil.224_1872028 JE.Soil.224_1874161 JE.Soil.224_1874972 JE.Soil.224_1877050 JE.Soil.224_1877425 JE.Soil.224_1878058 JE.Soil.224_1879858 JE.Soil.224_1880145 JE.Soil.224_1881312 JE.Soil.224_1882640 JE.Soil.224_1883437 JE.Soil.224_1883951 JE.Soil.224_1884128 JE.Soil.224_1885230 JE.Soil.224_1885474 JE.Soil.224_1885622 JE.Soil.224_1886599 JE.Soil.224_1887340 JE.Soil.224_1887466 JE.Soil.224_1890571 JE.Soil.224_1890866 JE.Soil.224_1892244 JE.Soil.224_1892380 JE.Soil.224_1892476 JE.Soil.224_1892860 JE.Soil.224_1894242 JE.Soil.224_1895384 JE.Soil.224_1895503 JE.Soil.224_1897001 JE.Soil.224_1897442 JE.Soil.224_1897591 JE.Soil.224_1898908 JE.Soil.224_1899278 JE.Soil.224_1899455 JE.Soil.224_1899572 JE.Soil.224_1902047 JE.Soil.224_1902295 JE.Soil.224_1902652 JE.Soil.224_1906133 JE.Soil.224_1908537 JE.Soil.224_1909323 JE.Soil.224_1910872 JE.Soil.224_1911285 JE.Soil.224_1912038 JE.Soil.224_1913701 JE.Soil.224_1913884 JE.Soil.224_1914630 JE.Soil.224_1918791 JE.Soil.224_1919922 JE.Soil.224_1921520 JE.Soil.224_1922160 JE.Soil.224_1922572 JE.Soil.224_1924922 JE.Soil.224_1925078 JE.Soil.224_1925298 JE.Soil.224_1925478 JE.Soil.224_1925937 JE.Soil.224_1925983 JE.Soil.224_1927284 JE.Soil.224_1929180 JE.Soil.224_1929530 JE.Soil.224_1930718 JE.Soil.224_1931129 JE.Soil.224_1931588 JE.Soil.224_1932641 JE.Soil.224_1933376 JE.Soil.224_1933614 JE.Soil.224_1933682 JE.Soil.224_1935896 JE.Soil.224_1936016 JE.Soil.224_1936188 JE.Soil.224_1936464 JE.Soil.224_1939246 JE.Soil.224_1939294 JE.Soil.224_1940792 JE.Soil.224_1941226 JE.Soil.224_1941250 JE.Soil.224_1942450 JE.Soil.224_1943387 JE.Soil.224_1944197 JE.Soil.224_1945389 JE.Soil.224_1946804 JE.Soil.224_1946944 JE.Soil.224_1948040 JE.Soil.224_1948879 JE.Soil.224_1950097 JE.Soil.224_1950432 JE.Soil.224_1950467 JE.Soil.224_1951303 JE.Soil.224_1951681 JE.Soil.224_1952461 JE.Soil.224_1952739 JE.Soil.224_1952887 JE.Soil.224_1954030 JE.Soil.224_1959572 JE.Soil.224_1960306 JE.Soil.224_1960487 JE.Soil.224_1960603 JE.Soil.224_1961976 JE.Soil.224_1962411 JE.Soil.224_1962842 JE.Soil.224_1963215 JE.Soil.224_1964093 JE.Soil.224_1964208 JE.Soil.224_1964405 JE.Soil.224_1965367 JE.Soil.224_1965444 JE.Soil.224_1965729 JE.Soil.224_1968357 JE.Soil.224_1968814 JE.Soil.224_1970494 JE.Soil.224_1973816 JE.Soil.224_1975335 JE.Soil.224_1977080 JE.Soil.224_1978221 JE.Soil.224_1980362 JE.Soil.224_1980942 JE.Soil.224_1982030 JE.Soil.224_1984256 JE.Soil.224_1984716 JE.Soil.224_1985645 JE.Soil.224_1985715 JE.Soil.224_1985846 JE.Soil.224_1986074 JE.Soil.224_1986455 JE.Soil.224_1987395 JE.Soil.224_1987826 JE.Soil.224_1988507 JE.Soil.224_1991665 JE.Soil.224_1991886 JE.Soil.224_1991898 JE.Soil.224_1992388 JE.Soil.224_1992554 JE.Soil.224_1992687 JE.Soil.224_1994866 JE.Soil.224_1995222 JE.Soil.224_1995772 JE.Soil.224_1997342 JE.Soil.224_1997692 JE.Soil.224_1999536 JE.Soil.224_1999753 JE.Soil.224_2001437 JE.Soil.224_2001918 JE.Soil.224_2002325 JE.Soil.224_2002744 JE.Soil.224_2003907 JE.Soil.224_2005359 JE.Soil.224_2005966 JE.Soil.224_2008610 JE.Soil.224_2010408 JE.Soil.224_2011855 JE.Soil.224_2013259 JE.Soil.224_2014488 JE.Soil.224_2015658 JE.Soil.224_2015702 JE.Soil.224_2015897 JE.Soil.224_2017209 JE.Soil.224_2017933 JE.Soil.224_2019180 JE.Soil.224_2019651 JE.Soil.224_2019754 JE.Soil.224_2022221 JE.Soil.224_2022860 JE.Soil.224_2023293 JE.Soil.224_2023334 JE.Soil.224_2023740 JE.Soil.224_2023917 JE.Soil.224_2024274 JE.Soil.224_2024559 JE.Soil.224_2030319 JE.Soil.224_2030369 JE.Soil.224_2030423 JE.Soil.224_2031252 JE.Soil.224_2031733 JE.Soil.224_2032293 JE.Soil.224_2032813 JE.Soil.224_2033821 JE.Soil.224_2034309 JE.Soil.224_2034925 JE.Soil.224_2036177 JE.Soil.224_2036363 JE.Soil.224_2037044 JE.Soil.224_2038066 JE.Soil.224_2039052 JE.Soil.224_2039540 JE.Soil.224_2039788 JE.Soil.224_2040762 JE.Soil.224_2041834 JE.Soil.224_2042751 JE.Soil.224_2042926 JE.Soil.224_2046473 JE.Soil.224_2047710 JE.Soil.224_2048663 JE.Soil.224_2052460 JE.Soil.224_2053575 JE.Soil.224_2056626 JE.Soil.224_2060740 JE.Soil.224_2061166 JE.Soil.224_2062829 JE.Soil.224_2067815 JE.Soil.224_2069826 JE.Soil.224_2070132 JE.Soil.224_2070454 JE.Soil.227_17826 JE.Soil.227_20425 JE.Soil.227_37657 JE.Soil.227_41391 JE.Soil.227_83897 JE.Soil.227_87342 JE.Soil.227_129941 JE.Soil.227_147271 JE.Soil.227_156245 JE.Soil.227_162951 JE.Soil.227_194314 JE.Soil.227_203894 JE.Soil.227_218284 JE.Soil.227_267855 JE.Soil.227_293014 JE.Soil.227_300158 JE.Soil.227_326338 JE.Soil.227_326835 JE.Soil.227_355974 JE.Soil.227_357324 JE.Soil.227_369483 JE.Soil.227_371048 JE.Soil.227_373749 JE.Soil.227_394468 JE.Soil.227_417359 JE.Soil.227_444317 JE.Soil.227_445799 JE.Soil.227_492384 JE.Soil.227_507654 JE.Soil.227_518937 JE.Soil.227_521396 JE.Soil.227_528327 JE.Soil.227_533355 JE.Soil.227_546360 JE.Soil.227_571942 JE.Soil.227_675324 JE.Soil.227_725508 JE.Soil.227_726949 JE.Soil.227_769128 JE.Soil.227_771241 JE.Soil.227_826836 JE.Soil.227_842148 JE.Soil.227_853457 JE.Soil.227_859192 JE.Soil.227_877373 JE.Soil.227_884989 JE.Soil.227_888407 JE.Soil.227_897058 JE.Soil.227_921885 JE.Soil.227_960711 JE.Soil.227_976394 JE.Soil.227_976508 JE.Soil.227_984493 JE.Soil.227_993415 JE.Soil.227_1080188 JE.Soil.227_1082523 JE.Soil.227_1082879 JE.Soil.227_1085117 JE.Soil.227_1093280 JE.Soil.227_1104461 JE.Soil.227_1119637 JE.Soil.227_1134328 JE.Soil.227_1139860 JE.Soil.227_1206803 JE.Soil.227_1248405 JE.Soil.227_1291168 JE.Soil.227_1295992 JE.Soil.227_1303388 JE.Soil.227_1343751 JE.Soil.227_1359470 JE.Soil.227_1398537 JE.Soil.227_1418153 JE.Soil.227_1422179 JE.Soil.227_1423604 JE.Soil.227_1459403 JE.Soil.227_1479890 JE.Soil.227_1485531 JE.Soil.227_1487380 JE.Soil.227_1487853 JE.Soil.227_1493081 JE.Soil.227_1501987 JE.Soil.227_1509438 JE.Soil.227_1536758 JE.Soil.227_1552749 JE.Soil.227_1561196 JE.Soil.227_1569855 JE.Soil.227_1586869 JE.Soil.227_1630683 JE.Soil.227_1643367 JE.Soil.227_1653381 JE.Soil.227_1660966 JE.Soil.227_1662876 JE.Soil.227_1674798 JE.Soil.227_1736067 JE.Soil.227_1754075 JE.Soil.227_1775285 JE.Soil.227_1809575 JE.Soil.227_1840075 JE.Soil.227_1871736 JE.Soil.227_1877183 JE.Soil.227_1877699 JE.Soil.227_1881634 JE.Soil.227_1881693 JE.Soil.227_1883868 JE.Soil.227_1914582 JE.Soil.227_1919038 JE.Soil.227_1928099 JE.Soil.227_1929774 JE.Soil.227_1932852 JE.Soil.227_1968520 JE.Soil.227_1995116 JE.Soil.227_2005445 JE.Soil.227_2015267 JE.Soil.227_2047549 JE.Soil.227_2063077 JE.Soil.227_2084218 JE.Soil.227_2084671 JE.Soil.227_2139675 JE.Soil.227_2173245 JE.Soil.227_2194189 JE.Soil.227_2196613 JE.Soil.227_2205145 JE.Soil.227_2220764 JE.Soil.227_2226179 JE.Soil.227_2234202 JE.Soil.227_2272445 JE.Soil.227_2287220 JE.Soil.227_2293218 JE.Soil.227_2294694 JE.Soil.227_2320531 JE.Soil.227_2365636 JE.Soil.227_2366638 JE.Soil.227_2388641 JE.Soil.227_2389717 JE.Soil.227_2403114 JE.Soil.227_2446448 JE.Soil.228_3905 JE.Soil.228_3974 JE.Soil.228_5835 JE.Soil.228_6393 JE.Soil.228_7063 JE.Soil.228_7177 JE.Soil.228_8017 JE.Soil.228_8564 JE.Soil.228_10187 JE.Soil.228_10344 JE.Soil.228_11321 JE.Soil.228_12031 JE.Soil.228_12194 JE.Soil.228_13458 JE.Soil.228_14141 JE.Soil.228_15913 JE.Soil.228_18032 JE.Soil.228_20516 JE.Soil.228_21119 JE.Soil.228_24428 JE.Soil.228_28387 JE.Soil.228_28520 JE.Soil.228_28990 JE.Soil.228_28998 JE.Soil.228_29658 JE.Soil.228_30264 JE.Soil.228_31508 JE.Soil.228_31654 JE.Soil.228_32265 JE.Soil.228_35435 JE.Soil.228_36333 JE.Soil.228_37526 JE.Soil.228_38742 JE.Soil.228_40131 JE.Soil.228_42240 JE.Soil.228_43390 JE.Soil.228_44022 JE.Soil.228_44059 JE.Soil.228_45299 JE.Soil.228_46841 JE.Soil.228_46915 JE.Soil.228_47285 JE.Soil.228_48888 JE.Soil.228_51296 JE.Soil.228_51941 JE.Soil.228_52721 JE.Soil.228_55043 JE.Soil.228_56745 JE.Soil.228_57461 JE.Soil.228_57640 JE.Soil.228_58938 JE.Soil.228_59686 JE.Soil.228_60260 JE.Soil.228_60930 JE.Soil.228_60952 JE.Soil.228_62455 JE.Soil.228_62894 JE.Soil.228_62936 JE.Soil.228_64782 JE.Soil.228_66538 JE.Soil.228_67639 JE.Soil.228_69812 JE.Soil.228_71046 JE.Soil.228_71802 JE.Soil.228_73055 JE.Soil.228_74102 JE.Soil.228_75418 JE.Soil.228_78424 JE.Soil.228_80604 JE.Soil.228_81089 JE.Soil.228_81883 JE.Soil.228_82577 JE.Soil.228_82813 JE.Soil.228_83199 JE.Soil.228_83375 JE.Soil.228_83637 JE.Soil.228_83734 JE.Soil.228_85521 JE.Soil.228_86636 JE.Soil.228_88844 JE.Soil.228_93055 JE.Soil.228_93727 JE.Soil.228_93825 JE.Soil.228_95226 JE.Soil.228_95703 JE.Soil.228_96907 JE.Soil.228_102345 JE.Soil.228_103401 JE.Soil.228_104022 JE.Soil.228_104443 JE.Soil.228_105421 JE.Soil.228_105526 JE.Soil.228_105986 JE.Soil.228_106081 JE.Soil.228_107260 JE.Soil.228_107838 JE.Soil.228_108599 JE.Soil.228_109688 JE.Soil.228_110898 JE.Soil.228_112344 JE.Soil.228_115668 JE.Soil.228_116373 JE.Soil.228_117493 JE.Soil.228_117909 JE.Soil.228_119070 JE.Soil.228_119755 JE.Soil.228_121398 JE.Soil.228_122835 JE.Soil.228_123921 JE.Soil.228_124149 JE.Soil.228_124519 JE.Soil.228_124552 JE.Soil.228_124640 JE.Soil.228_125484 JE.Soil.228_125693 JE.Soil.228_126512 JE.Soil.228_127226 JE.Soil.228_127845 JE.Soil.228_129038 JE.Soil.228_129584 JE.Soil.228_129787 JE.Soil.228_130212 JE.Soil.228_130956 JE.Soil.228_131555 JE.Soil.228_132911 JE.Soil.228_134974 JE.Soil.228_135200 JE.Soil.228_135928 JE.Soil.228_136535 JE.Soil.228_137554 JE.Soil.228_138158 JE.Soil.228_138235 JE.Soil.228_138668 JE.Soil.228_138977 JE.Soil.228_139872 JE.Soil.228_142129 JE.Soil.228_142369 JE.Soil.228_143648 JE.Soil.228_144473 JE.Soil.228_149849 JE.Soil.228_150106 JE.Soil.228_150381 JE.Soil.228_150525 JE.Soil.228_151837 JE.Soil.228_157505 JE.Soil.228_158164 JE.Soil.228_158908 JE.Soil.228_160722 JE.Soil.228_162390 JE.Soil.228_162925 JE.Soil.228_163324 JE.Soil.228_163548 JE.Soil.228_164110 JE.Soil.228_164540 JE.Soil.228_165199 JE.Soil.228_170925 JE.Soil.228_173431 JE.Soil.228_174330 JE.Soil.228_177081 JE.Soil.228_177192 JE.Soil.228_177740 JE.Soil.228_177913 JE.Soil.228_178075 JE.Soil.228_179920 JE.Soil.228_179926 JE.Soil.228_180953 JE.Soil.228_182044 JE.Soil.228_183771 JE.Soil.228_183865 JE.Soil.228_185802 JE.Soil.228_186116 JE.Soil.228_186746 JE.Soil.228_187415 JE.Soil.228_187900 JE.Soil.228_189414 JE.Soil.228_190641 JE.Soil.228_190662 JE.Soil.228_192944 JE.Soil.228_197706 JE.Soil.228_198829 JE.Soil.228_200367 JE.Soil.228_200602 JE.Soil.228_203455 JE.Soil.228_205637 JE.Soil.228_206159 JE.Soil.228_207555 JE.Soil.228_208035 JE.Soil.228_208355 JE.Soil.228_209624 JE.Soil.228_213446 JE.Soil.228_216296 JE.Soil.228_216658 JE.Soil.228_217599 JE.Soil.228_218680 JE.Soil.228_219292 JE.Soil.228_219730 JE.Soil.228_220813 JE.Soil.228_221149 JE.Soil.228_221709 JE.Soil.228_221811 JE.Soil.228_221932 JE.Soil.228_223810 JE.Soil.228_226340 JE.Soil.228_226473 JE.Soil.228_226705 JE.Soil.228_226893 JE.Soil.228_228077 JE.Soil.228_230179 JE.Soil.228_231008 JE.Soil.228_231431 JE.Soil.228_232001 JE.Soil.228_233139 JE.Soil.228_233146 JE.Soil.228_236004 JE.Soil.228_237280 JE.Soil.228_237557 JE.Soil.228_238346 JE.Soil.228_239028 JE.Soil.228_241179 JE.Soil.228_241459 JE.Soil.228_242195 JE.Soil.228_243192 JE.Soil.228_243519 JE.Soil.228_243991 JE.Soil.228_244028 JE.Soil.228_246152 JE.Soil.228_246857 JE.Soil.228_247281 JE.Soil.228_247367 JE.Soil.228_250569 JE.Soil.228_251537 JE.Soil.228_252562 JE.Soil.228_254183 JE.Soil.228_256033 JE.Soil.228_256623 JE.Soil.228_256979 JE.Soil.228_261019 JE.Soil.228_264628 JE.Soil.228_268469 JE.Soil.228_270109 JE.Soil.228_270236 JE.Soil.228_271314 JE.Soil.228_271784 JE.Soil.228_271841 JE.Soil.228_275177 JE.Soil.228_275551 JE.Soil.228_277594 JE.Soil.228_278455 JE.Soil.228_282740 JE.Soil.228_283623 JE.Soil.228_284980 JE.Soil.228_285527 JE.Soil.228_286320 JE.Soil.228_288588 JE.Soil.228_288784 JE.Soil.228_293102 JE.Soil.228_293535 JE.Soil.228_296715 JE.Soil.228_298288 JE.Soil.228_298544 JE.Soil.228_299542 JE.Soil.228_301192 JE.Soil.228_301630 JE.Soil.228_301779 JE.Soil.228_302461 JE.Soil.228_305199 JE.Soil.228_312592 JE.Soil.228_315175 JE.Soil.228_318412 JE.Soil.228_319812 JE.Soil.228_320220 JE.Soil.228_320629 JE.Soil.228_320797 JE.Soil.228_323468 JE.Soil.228_323864 JE.Soil.228_325313 JE.Soil.228_326302 JE.Soil.228_327118 JE.Soil.228_327964 JE.Soil.228_328948 JE.Soil.228_329460 JE.Soil.228_330282 JE.Soil.228_330452 JE.Soil.228_330853 JE.Soil.228_330861 JE.Soil.228_331294 JE.Soil.228_332277 JE.Soil.228_333894 JE.Soil.228_335199 JE.Soil.228_335961 JE.Soil.228_335966 JE.Soil.228_336455 JE.Soil.228_336552 JE.Soil.228_337410 JE.Soil.228_338559 JE.Soil.228_340749 JE.Soil.228_341658 JE.Soil.228_342159 JE.Soil.228_342433 JE.Soil.228_342913 JE.Soil.228_342945 JE.Soil.228_344163 JE.Soil.228_344733 JE.Soil.228_345472 JE.Soil.228_345532 JE.Soil.228_346757 JE.Soil.228_347199 JE.Soil.228_347549 JE.Soil.228_349674 JE.Soil.228_350385 JE.Soil.228_351156 JE.Soil.228_352745 JE.Soil.228_353196 JE.Soil.228_353846 JE.Soil.228_355049 JE.Soil.228_355453 JE.Soil.228_356899 JE.Soil.228_357302 JE.Soil.228_359781 JE.Soil.228_362586 JE.Soil.228_365866 JE.Soil.228_366478 JE.Soil.228_369973 JE.Soil.228_370339 JE.Soil.228_371086 JE.Soil.228_372304 JE.Soil.228_375518 JE.Soil.228_378478 JE.Soil.228_378679 JE.Soil.228_378979 JE.Soil.228_380784 JE.Soil.228_382914 JE.Soil.228_383101 JE.Soil.228_387405 JE.Soil.228_389580 JE.Soil.228_391018 JE.Soil.228_391576 JE.Soil.228_392065 JE.Soil.228_394926 JE.Soil.228_399323 JE.Soil.228_401182 JE.Soil.228_403565 JE.Soil.228_405803 JE.Soil.228_405907 JE.Soil.228_407375 JE.Soil.228_409669 JE.Soil.228_412386 JE.Soil.228_412681 JE.Soil.228_414289 JE.Soil.228_415291 JE.Soil.228_417321 JE.Soil.228_417643 JE.Soil.228_418537 JE.Soil.228_419684 JE.Soil.228_421543 JE.Soil.228_423440 JE.Soil.228_424352 JE.Soil.228_426945 JE.Soil.228_427142 JE.Soil.228_427358 JE.Soil.228_429122 JE.Soil.228_429484 JE.Soil.228_431085 JE.Soil.228_434283 JE.Soil.228_436285 JE.Soil.228_436713 JE.Soil.228_436925 JE.Soil.228_438831 JE.Soil.228_442922 JE.Soil.228_443771 JE.Soil.228_445496 JE.Soil.228_446396 JE.Soil.228_446599 JE.Soil.228_446657 JE.Soil.228_448470 JE.Soil.228_448756 JE.Soil.228_451664 JE.Soil.228_456879 JE.Soil.228_457289 JE.Soil.228_457680 JE.Soil.228_457894 JE.Soil.228_458236 JE.Soil.228_458457 JE.Soil.228_459100 JE.Soil.228_459417 JE.Soil.228_460941 JE.Soil.228_461013 JE.Soil.228_463786 JE.Soil.228_465803 JE.Soil.228_466122 JE.Soil.228_466474 JE.Soil.228_467501 JE.Soil.228_468003 JE.Soil.228_470299 JE.Soil.228_470644 JE.Soil.228_472345 JE.Soil.228_473847 JE.Soil.228_474121 JE.Soil.228_474808 JE.Soil.228_474922 JE.Soil.228_477277 JE.Soil.228_477480 JE.Soil.228_478776 JE.Soil.228_479032 JE.Soil.228_479589 JE.Soil.228_480330 JE.Soil.228_480971 JE.Soil.228_484486 JE.Soil.228_484919 JE.Soil.228_484947 JE.Soil.228_485539 JE.Soil.228_486157 JE.Soil.228_486326 JE.Soil.228_488047 JE.Soil.228_488110 JE.Soil.228_490284 JE.Soil.228_490867 JE.Soil.228_491950 JE.Soil.228_496935 JE.Soil.228_499321 JE.Soil.228_501702 JE.Soil.228_501908 JE.Soil.228_503296 JE.Soil.228_504121 JE.Soil.228_506860 JE.Soil.228_509586 JE.Soil.228_510670 JE.Soil.228_511650 JE.Soil.228_512117 JE.Soil.228_512153 JE.Soil.228_512720 JE.Soil.228_515168 JE.Soil.228_515456 JE.Soil.228_515501 JE.Soil.228_515704 JE.Soil.228_516188 JE.Soil.228_521445 JE.Soil.228_522008 JE.Soil.228_522988 JE.Soil.228_525363 JE.Soil.228_529674 JE.Soil.228_529849 JE.Soil.228_530248 JE.Soil.228_532758 JE.Soil.228_532861 JE.Soil.228_533197 JE.Soil.228_533449 JE.Soil.228_533464 JE.Soil.228_535146 JE.Soil.228_536263 JE.Soil.228_536531 JE.Soil.228_538023 JE.Soil.228_538501 JE.Soil.228_538604 JE.Soil.228_539104 JE.Soil.228_539907 JE.Soil.228_542240 JE.Soil.228_543008 JE.Soil.228_543073 JE.Soil.228_543315 JE.Soil.228_546549 JE.Soil.228_546800 JE.Soil.228_547248 JE.Soil.228_549115 JE.Soil.228_550307 JE.Soil.228_550968 JE.Soil.228_555755 JE.Soil.228_557039 JE.Soil.228_558029 JE.Soil.228_558110 JE.Soil.228_560566 JE.Soil.228_563391 JE.Soil.228_564877 JE.Soil.228_565017 JE.Soil.228_565357 JE.Soil.228_569725 JE.Soil.228_572057 JE.Soil.228_572114 JE.Soil.228_573523 JE.Soil.228_574659 JE.Soil.228_574731 JE.Soil.228_575601 JE.Soil.228_576910 JE.Soil.228_578642 JE.Soil.228_578936 JE.Soil.228_579581 JE.Soil.228_581736 JE.Soil.228_582495 JE.Soil.228_589771 JE.Soil.228_590150 JE.Soil.228_590467 JE.Soil.228_590785 JE.Soil.228_591083 JE.Soil.228_591583 JE.Soil.228_593842 JE.Soil.228_594049 JE.Soil.228_595992 JE.Soil.228_600065 JE.Soil.228_600269 JE.Soil.228_600471 JE.Soil.228_601456 JE.Soil.228_601528 JE.Soil.228_603037 JE.Soil.228_608055 JE.Soil.228_609826 JE.Soil.228_610363 JE.Soil.228_610584 JE.Soil.228_611192 JE.Soil.228_618779 JE.Soil.228_619042 JE.Soil.228_619945 JE.Soil.228_620156 JE.Soil.228_620383 JE.Soil.228_623975 JE.Soil.228_625812 JE.Soil.228_626220 JE.Soil.228_628151 JE.Soil.228_629013 JE.Soil.228_629668 JE.Soil.228_630076 JE.Soil.228_633542 JE.Soil.228_634311 JE.Soil.228_634752 JE.Soil.228_635178 JE.Soil.228_635284 JE.Soil.228_635498 JE.Soil.228_637260 JE.Soil.228_642432 JE.Soil.228_643805 JE.Soil.228_647835 JE.Soil.228_649626 JE.Soil.228_651990 JE.Soil.228_654512 JE.Soil.228_654678 JE.Soil.228_654706 JE.Soil.228_654765 JE.Soil.228_655102 JE.Soil.228_655553 JE.Soil.228_655900 JE.Soil.228_657082 JE.Soil.228_657917 JE.Soil.228_658615 JE.Soil.228_659156 JE.Soil.228_659422 JE.Soil.228_662576 JE.Soil.228_662967 JE.Soil.228_663050 JE.Soil.228_663200 JE.Soil.228_664436 JE.Soil.228_664789 JE.Soil.228_666174 JE.Soil.228_666990 JE.Soil.228_671416 JE.Soil.228_672579 JE.Soil.228_672758 JE.Soil.228_672883 JE.Soil.228_675714 JE.Soil.228_680140 JE.Soil.228_680387 JE.Soil.228_680889 JE.Soil.228_684102 JE.Soil.228_685872 JE.Soil.228_686695 JE.Soil.228_687495 JE.Soil.228_688914 JE.Soil.228_689558 JE.Soil.228_689922 JE.Soil.228_691991 JE.Soil.228_695938 JE.Soil.228_698096 JE.Soil.228_698125 JE.Soil.228_698150 JE.Soil.228_698218 JE.Soil.228_698413 JE.Soil.228_700954 JE.Soil.228_703120 JE.Soil.228_703549 JE.Soil.228_703580 JE.Soil.228_703690 JE.Soil.228_705525 JE.Soil.228_705805 JE.Soil.228_706336 JE.Soil.228_709708 JE.Soil.228_710820 JE.Soil.228_711430 JE.Soil.228_711932 JE.Soil.228_711960 JE.Soil.228_712746 JE.Soil.228_716667 JE.Soil.228_718620 JE.Soil.228_719615 JE.Soil.228_721363 JE.Soil.228_721845 JE.Soil.228_722480 JE.Soil.228_722490 JE.Soil.228_723006 JE.Soil.228_723049 JE.Soil.228_723403 JE.Soil.228_724492 JE.Soil.228_728313 JE.Soil.228_729544 JE.Soil.228_730353 JE.Soil.228_730942 JE.Soil.228_732524 JE.Soil.228_735073 JE.Soil.228_736466 JE.Soil.228_736589 JE.Soil.228_740630 JE.Soil.228_740652 JE.Soil.228_740656 JE.Soil.228_741147 JE.Soil.228_742703 JE.Soil.228_743071 JE.Soil.228_744786 JE.Soil.228_745519 JE.Soil.228_745667 JE.Soil.228_746419 JE.Soil.228_746494 JE.Soil.228_747360 JE.Soil.228_748177 JE.Soil.228_748716 JE.Soil.228_752641 JE.Soil.228_753711 JE.Soil.228_754803 JE.Soil.228_756068 JE.Soil.228_758217 JE.Soil.228_759076 JE.Soil.228_759276 JE.Soil.228_761384 JE.Soil.228_763224 JE.Soil.228_764447 JE.Soil.228_769526 JE.Soil.228_769786 JE.Soil.228_772259 JE.Soil.228_772960 JE.Soil.228_778575 JE.Soil.228_778727 JE.Soil.228_779453 JE.Soil.228_779868 JE.Soil.228_781304 JE.Soil.228_781653 JE.Soil.228_783447 JE.Soil.228_784072 JE.Soil.228_784227 JE.Soil.228_785111 JE.Soil.228_786185 JE.Soil.228_786856 JE.Soil.228_788909 JE.Soil.228_790271 JE.Soil.228_794972 JE.Soil.228_795850 JE.Soil.228_797408 JE.Soil.228_798080 JE.Soil.228_800462 JE.Soil.228_800965 JE.Soil.228_801261 JE.Soil.228_801673 JE.Soil.228_801818 JE.Soil.228_802680 JE.Soil.228_802738 JE.Soil.228_803478 JE.Soil.228_803511 JE.Soil.228_804766 JE.Soil.228_807124 JE.Soil.228_808001 JE.Soil.228_809492 JE.Soil.228_810799 JE.Soil.228_811202 JE.Soil.228_812294 JE.Soil.228_812363 JE.Soil.228_812794 JE.Soil.228_814598 JE.Soil.228_814820 JE.Soil.228_815360 JE.Soil.228_815769 JE.Soil.228_816015 JE.Soil.228_817485 JE.Soil.228_817695 JE.Soil.228_818743 JE.Soil.228_819141 JE.Soil.228_819280 JE.Soil.228_819419 JE.Soil.228_822748 JE.Soil.228_824029 JE.Soil.228_825667 JE.Soil.228_828232 JE.Soil.228_829926 JE.Soil.228_831831 JE.Soil.228_832406 JE.Soil.228_835726 JE.Soil.228_838478 JE.Soil.228_846139 JE.Soil.228_846142 JE.Soil.228_848086 JE.Soil.228_848229 JE.Soil.228_848232 JE.Soil.228_851434 JE.Soil.228_854855 JE.Soil.228_856226 JE.Soil.228_859884 JE.Soil.228_860151 JE.Soil.228_860796 JE.Soil.228_865472 JE.Soil.228_867394 JE.Soil.228_867919 JE.Soil.228_868959 JE.Soil.228_870727 JE.Soil.228_873363 JE.Soil.228_873460 JE.Soil.228_874415 JE.Soil.228_875219 JE.Soil.228_875586 JE.Soil.228_880461 JE.Soil.228_882758 JE.Soil.228_883025 JE.Soil.228_883681 JE.Soil.228_883780 JE.Soil.228_885731 JE.Soil.228_886163 JE.Soil.228_886758 JE.Soil.228_887939 JE.Soil.228_890530 JE.Soil.228_891117 JE.Soil.228_891397 JE.Soil.228_893846 JE.Soil.228_894319 JE.Soil.228_896208 JE.Soil.228_901517 JE.Soil.228_904072 JE.Soil.228_904744 JE.Soil.228_905051 JE.Soil.228_908861 JE.Soil.228_909141 JE.Soil.228_909419 JE.Soil.228_909906 JE.Soil.228_915807 JE.Soil.228_917164 JE.Soil.228_917899 JE.Soil.228_918617 JE.Soil.228_919304 JE.Soil.228_924507 JE.Soil.228_925070 JE.Soil.228_926874 JE.Soil.228_927188 JE.Soil.228_931349 JE.Soil.228_936141 JE.Soil.228_938022 JE.Soil.228_938915 JE.Soil.228_939170 JE.Soil.228_939591 JE.Soil.228_940262 JE.Soil.228_940565 JE.Soil.228_940736 JE.Soil.228_941073 JE.Soil.228_941094 JE.Soil.228_943356 JE.Soil.228_944406 JE.Soil.228_944756 JE.Soil.228_944890 JE.Soil.228_945456 JE.Soil.228_945507 JE.Soil.228_947670 JE.Soil.228_948016 JE.Soil.228_948776 JE.Soil.228_951567 JE.Soil.228_953041 JE.Soil.228_954156 JE.Soil.228_955168 JE.Soil.228_955526 JE.Soil.228_955818 JE.Soil.228_956592 JE.Soil.228_956645 JE.Soil.228_957431 JE.Soil.228_959596 JE.Soil.228_959661 JE.Soil.228_961172 JE.Soil.228_963157 JE.Soil.228_963337 JE.Soil.228_963611 JE.Soil.228_969054 JE.Soil.228_972958 JE.Soil.228_972961 JE.Soil.228_973752 JE.Soil.228_976403 JE.Soil.228_979709 JE.Soil.228_980221 JE.Soil.228_981779 JE.Soil.228_982152 JE.Soil.228_983082 JE.Soil.228_983805 JE.Soil.228_985321 JE.Soil.228_987609 JE.Soil.228_987683 JE.Soil.228_987861 JE.Soil.228_987916 JE.Soil.228_988348 JE.Soil.228_988437 JE.Soil.228_988853 JE.Soil.228_989885 JE.Soil.228_990137 JE.Soil.228_991208 JE.Soil.228_991393 JE.Soil.228_991994 JE.Soil.228_992157 JE.Soil.228_994042 JE.Soil.228_994574 JE.Soil.228_996419 JE.Soil.228_996425 JE.Soil.228_996483 JE.Soil.228_997730 JE.Soil.228_998052 JE.Soil.228_998170 JE.Soil.228_1001361 JE.Soil.228_1004170 JE.Soil.228_1004506 JE.Soil.228_1006304 JE.Soil.228_1006645 JE.Soil.228_1009056 JE.Soil.228_1013201 JE.Soil.228_1014058 JE.Soil.228_1014154 JE.Soil.228_1016311 JE.Soil.228_1017697 JE.Soil.228_1019029 JE.Soil.228_1019933 JE.Soil.228_1020134 JE.Soil.228_1023033 JE.Soil.228_1023790 JE.Soil.228_1024897 JE.Soil.228_1026412 JE.Soil.228_1028157 JE.Soil.228_1028656 JE.Soil.228_1032179 JE.Soil.228_1034645 JE.Soil.228_1035098 JE.Soil.228_1035775 JE.Soil.228_1040498 JE.Soil.228_1040981 JE.Soil.228_1042721 JE.Soil.228_1043978 JE.Soil.228_1045176 JE.Soil.228_1045657 JE.Soil.228_1046141 JE.Soil.228_1046409 JE.Soil.228_1047467 JE.Soil.228_1049080 JE.Soil.228_1049596 JE.Soil.228_1050158 JE.Soil.228_1051180 JE.Soil.228_1052189 JE.Soil.228_1052621 JE.Soil.228_1054562 JE.Soil.228_1057594 JE.Soil.228_1058826 JE.Soil.228_1060700 JE.Soil.228_1061408 JE.Soil.228_1065234 JE.Soil.228_1065357 JE.Soil.228_1066667 JE.Soil.228_1068106 JE.Soil.228_1069233 JE.Soil.228_1069313 JE.Soil.228_1071713 JE.Soil.228_1071989 JE.Soil.228_1072321 JE.Soil.228_1073432 JE.Soil.228_1073995 JE.Soil.228_1075095 JE.Soil.228_1078141 JE.Soil.228_1078148 JE.Soil.228_1078486 JE.Soil.228_1081943 JE.Soil.228_1082670 JE.Soil.228_1083703 JE.Soil.228_1088892 JE.Soil.228_1089332 JE.Soil.228_1089352 JE.Soil.228_1090371 JE.Soil.228_1092604 JE.Soil.228_1095792 JE.Soil.228_1096022 JE.Soil.228_1096516 JE.Soil.228_1097625 JE.Soil.228_1099475 JE.Soil.228_1100084 JE.Soil.228_1100144 JE.Soil.228_1100751 JE.Soil.228_1101652 JE.Soil.228_1102012 JE.Soil.228_1102325 JE.Soil.228_1103394 JE.Soil.228_1103474 JE.Soil.228_1105367 JE.Soil.228_1105481 JE.Soil.228_1106385 JE.Soil.228_1106924 JE.Soil.228_1108392 JE.Soil.228_1112736 JE.Soil.228_1114633 JE.Soil.228_1117082 JE.Soil.228_1117595 JE.Soil.228_1118804 JE.Soil.228_1119597 JE.Soil.228_1119669 JE.Soil.228_1121242 JE.Soil.228_1124307 JE.Soil.228_1129086 JE.Soil.228_1130223 JE.Soil.228_1130260 JE.Soil.228_1130311 JE.Soil.228_1132168 JE.Soil.228_1132568 JE.Soil.228_1132614 JE.Soil.228_1134517 JE.Soil.228_1137215 JE.Soil.228_1139300 JE.Soil.228_1142902 JE.Soil.228_1143178 JE.Soil.228_1144197 JE.Soil.228_1146924 JE.Soil.228_1147311 JE.Soil.228_1150017 JE.Soil.228_1150852 JE.Soil.228_1152990 JE.Soil.228_1153306 JE.Soil.228_1156432 JE.Soil.228_1158718 JE.Soil.228_1159881 JE.Soil.228_1162415 JE.Soil.228_1162963 JE.Soil.228_1163388 JE.Soil.228_1166259 JE.Soil.228_1168098 JE.Soil.228_1168691 JE.Soil.228_1168802 JE.Soil.228_1169555 JE.Soil.228_1170441 JE.Soil.228_1170864 JE.Soil.228_1177742 JE.Soil.228_1179346 JE.Soil.228_1180674 JE.Soil.228_1181370 JE.Soil.228_1181578 JE.Soil.228_1182960 JE.Soil.228_1183430 JE.Soil.228_1184493 JE.Soil.228_1185554 JE.Soil.228_1186039 JE.Soil.228_1186358 JE.Soil.228_1187423 JE.Soil.228_1190865 JE.Soil.228_1191940 JE.Soil.228_1193116 JE.Soil.228_1193192 JE.Soil.228_1194160 JE.Soil.228_1200334 JE.Soil.228_1201411 JE.Soil.228_1203804 JE.Soil.228_1204919 JE.Soil.228_1208181 JE.Soil.228_1209397 JE.Soil.228_1209421 JE.Soil.228_1210483 JE.Soil.228_1213043 JE.Soil.228_1215950 JE.Soil.228_1216462 JE.Soil.228_1216951 JE.Soil.228_1219192 JE.Soil.228_1220966 JE.Soil.228_1223143 JE.Soil.228_1224107 JE.Soil.228_1226329 JE.Soil.228_1226479 JE.Soil.228_1228414 JE.Soil.228_1229251 JE.Soil.228_1229369 JE.Soil.228_1229384 JE.Soil.228_1230905 JE.Soil.228_1236187 JE.Soil.228_1237561 JE.Soil.228_1237987 JE.Soil.228_1238980 JE.Soil.228_1244420 JE.Soil.228_1245879 JE.Soil.228_1249850 JE.Soil.228_1250239 JE.Soil.228_1252023 JE.Soil.228_1254148 JE.Soil.228_1254354 JE.Soil.228_1256113 JE.Soil.228_1256693 JE.Soil.228_1256976 JE.Soil.228_1257219 JE.Soil.228_1258013 JE.Soil.228_1258885 JE.Soil.228_1259541 JE.Soil.228_1261723 JE.Soil.228_1265593 JE.Soil.228_1265599 JE.Soil.228_1266388 JE.Soil.228_1266721 JE.Soil.228_1267305 JE.Soil.228_1268058 JE.Soil.228_1269502 JE.Soil.228_1269601 JE.Soil.228_1270167 JE.Soil.228_1271017 JE.Soil.228_1271462 JE.Soil.228_1272895 JE.Soil.228_1274146 JE.Soil.228_1275106 JE.Soil.228_1275464 JE.Soil.228_1276229 JE.Soil.228_1277395 JE.Soil.228_1277727 JE.Soil.228_1278846 JE.Soil.228_1282725 JE.Soil.228_1282883 JE.Soil.228_1283169 JE.Soil.228_1283842 JE.Soil.228_1284012 JE.Soil.228_1285086 JE.Soil.228_1285105 JE.Soil.228_1286031 JE.Soil.228_1287426 JE.Soil.228_1289675 JE.Soil.228_1290218 JE.Soil.228_1291159 JE.Soil.228_1291710 JE.Soil.228_1291952 JE.Soil.228_1292225 JE.Soil.228_1292801 JE.Soil.228_1294901 JE.Soil.228_1295438 JE.Soil.228_1296160 JE.Soil.228_1296857 JE.Soil.228_1297318 JE.Soil.228_1297783 JE.Soil.228_1298052 JE.Soil.228_1300042 JE.Soil.228_1300235 JE.Soil.228_1302152 JE.Soil.228_1303210 JE.Soil.228_1303557 JE.Soil.228_1304240 JE.Soil.228_1313765 JE.Soil.228_1313775 JE.Soil.228_1315591 JE.Soil.228_1317071 JE.Soil.228_1317444 JE.Soil.228_1317919 JE.Soil.228_1321650 JE.Soil.228_1323756 JE.Soil.228_1324366 JE.Soil.228_1324552 JE.Soil.228_1326418 JE.Soil.228_1326655 JE.Soil.228_1327886 JE.Soil.228_1327947 JE.Soil.228_1328858 JE.Soil.228_1328894 JE.Soil.228_1330212 JE.Soil.228_1330714 JE.Soil.228_1331148 JE.Soil.228_1332386 JE.Soil.228_1332932 JE.Soil.228_1333494 JE.Soil.228_1334985 JE.Soil.228_1337924 JE.Soil.228_1338031 JE.Soil.228_1338878 JE.Soil.228_1341249 JE.Soil.228_1345670 JE.Soil.228_1345825 JE.Soil.228_1348597 JE.Soil.228_1349252 JE.Soil.228_1349370 JE.Soil.228_1351593 JE.Soil.228_1353850 JE.Soil.228_1354156 JE.Soil.228_1355846 JE.Soil.228_1356601 JE.Soil.228_1356665 JE.Soil.228_1358155 JE.Soil.228_1359583 JE.Soil.228_1359587 JE.Soil.228_1359909 JE.Soil.228_1360508 JE.Soil.228_1361850 JE.Soil.228_1363587 JE.Soil.228_1363591 JE.Soil.228_1363639 JE.Soil.228_1364420 JE.Soil.228_1366113 JE.Soil.228_1366302 JE.Soil.228_1367919 JE.Soil.228_1369486 JE.Soil.228_1369558 JE.Soil.228_1369570 JE.Soil.228_1370214 JE.Soil.228_1374643 JE.Soil.228_1375436 JE.Soil.228_1375650 JE.Soil.228_1376997 JE.Soil.228_1380692 JE.Soil.228_1380716 JE.Soil.228_1383087 JE.Soil.228_1383530 JE.Soil.228_1387220 JE.Soil.228_1389832 JE.Soil.228_1392448 JE.Soil.228_1394682 JE.Soil.228_1394921 JE.Soil.228_1397339 JE.Soil.228_1400621 JE.Soil.228_1403095 JE.Soil.228_1403135 JE.Soil.228_1404206 JE.Soil.228_1411927 JE.Soil.228_1413472 JE.Soil.228_1415631 JE.Soil.228_1416465 JE.Soil.228_1416667 JE.Soil.228_1419187 JE.Soil.228_1419229 JE.Soil.228_1419622 JE.Soil.228_1422166 JE.Soil.228_1422663 JE.Soil.228_1425721 JE.Soil.228_1429823 JE.Soil.228_1429920 JE.Soil.228_1430440 JE.Soil.228_1430946 JE.Soil.228_1432430 JE.Soil.228_1432549 JE.Soil.228_1432597 JE.Soil.228_1433727 JE.Soil.228_1434410 JE.Soil.228_1435102 JE.Soil.228_1437215 JE.Soil.228_1437629 JE.Soil.228_1438321 JE.Soil.228_1438735 JE.Soil.228_1439559 JE.Soil.228_1440133 JE.Soil.228_1441074 JE.Soil.228_1441101 JE.Soil.228_1441791 JE.Soil.228_1443043 JE.Soil.228_1445776 JE.Soil.228_1445783 JE.Soil.228_1447284 JE.Soil.228_1448266 JE.Soil.228_1451296 JE.Soil.228_1452962 JE.Soil.228_1456392 JE.Soil.228_1456883 JE.Soil.228_1456908 JE.Soil.228_1457135 JE.Soil.228_1457160 JE.Soil.228_1457782 JE.Soil.228_1457996 JE.Soil.228_1458260 JE.Soil.228_1459618 JE.Soil.228_1460272 JE.Soil.228_1463622 JE.Soil.228_1463717 JE.Soil.228_1470607 JE.Soil.228_1471486 JE.Soil.228_1474423 JE.Soil.228_1475473 JE.Soil.228_1476048 JE.Soil.228_1476352 JE.Soil.228_1477922 JE.Soil.228_1478295 JE.Soil.228_1478327 JE.Soil.228_1479036 JE.Soil.228_1479372 JE.Soil.228_1479647 JE.Soil.228_1484808 JE.Soil.228_1485793 JE.Soil.228_1485938 JE.Soil.228_1486194 JE.Soil.228_1486809 JE.Soil.228_1488296 JE.Soil.228_1488841 JE.Soil.228_1488852 JE.Soil.228_1491126 JE.Soil.228_1494432 JE.Soil.228_1494701 JE.Soil.228_1495072 JE.Soil.228_1496594 JE.Soil.228_1497485 JE.Soil.228_1497824 JE.Soil.228_1498811 JE.Soil.228_1498915 JE.Soil.228_1502353 JE.Soil.228_1502377 JE.Soil.228_1502410 JE.Soil.228_1502605 JE.Soil.228_1510016 JE.Soil.228_1515036 JE.Soil.228_1515327 JE.Soil.228_1515829 JE.Soil.228_1517167 JE.Soil.228_1520816 JE.Soil.228_1522657 JE.Soil.228_1523823 JE.Soil.228_1523893 JE.Soil.228_1524553 JE.Soil.228_1527052 JE.Soil.228_1528111 JE.Soil.228_1529067 JE.Soil.228_1530172 JE.Soil.228_1531713 JE.Soil.228_1534719 JE.Soil.228_1535357 JE.Soil.228_1538285 JE.Soil.228_1541013 JE.Soil.228_1541071 JE.Soil.228_1542764 JE.Soil.228_1544174 JE.Soil.228_1546269 JE.Soil.228_1546453 JE.Soil.228_1549414 JE.Soil.228_1552834 JE.Soil.228_1556591 JE.Soil.228_1556723 JE.Soil.228_1556810 JE.Soil.228_1557097 JE.Soil.228_1557298 JE.Soil.228_1558420 JE.Soil.228_1558618 JE.Soil.228_1560135 JE.Soil.228_1561769 JE.Soil.228_1568241 JE.Soil.228_1568383 JE.Soil.228_1568402 JE.Soil.228_1569586 JE.Soil.228_1573367 JE.Soil.228_1576187 JE.Soil.228_1576203 JE.Soil.228_1577237 JE.Soil.228_1579500 JE.Soil.228_1580724 JE.Soil.228_1580815 JE.Soil.228_1582685 JE.Soil.228_1582901 JE.Soil.228_1585864 JE.Soil.228_1586166 JE.Soil.228_1588321 JE.Soil.228_1589235 JE.Soil.228_1590933 JE.Soil.228_1591598 JE.Soil.228_1592595 JE.Soil.228_1595141 JE.Soil.228_1596304 JE.Soil.228_1599086 JE.Soil.228_1600145 JE.Soil.228_1601358 JE.Soil.228_1602007 JE.Soil.228_1603033 JE.Soil.228_1603158 JE.Soil.228_1603773 JE.Soil.228_1605849 JE.Soil.228_1609468 JE.Soil.228_1613586 JE.Soil.228_1615413 JE.Soil.228_1615477 JE.Soil.228_1615515 JE.Soil.228_1615886 JE.Soil.228_1617387 JE.Soil.228_1618813 JE.Soil.228_1619747 JE.Soil.228_1623074 JE.Soil.228_1623873 JE.Soil.228_1624194 JE.Soil.228_1626913 JE.Soil.228_1627306 JE.Soil.228_1630563 JE.Soil.228_1633968 JE.Soil.228_1634133 JE.Soil.228_1635837 JE.Soil.228_1637817 JE.Soil.228_1639286 JE.Soil.228_1640215 JE.Soil.228_1640567 JE.Soil.228_1641834 JE.Soil.228_1642178 JE.Soil.228_1643196 JE.Soil.228_1644222 JE.Soil.228_1644562 JE.Soil.228_1646626 JE.Soil.228_1647736 JE.Soil.228_1648203 JE.Soil.228_1648721 JE.Soil.228_1649756 JE.Soil.228_1655369 JE.Soil.228_1656006 JE.Soil.228_1656846 JE.Soil.228_1657996 JE.Soil.228_1658142 JE.Soil.228_1660937 JE.Soil.228_1662883 JE.Soil.228_1663158 JE.Soil.228_1664298 JE.Soil.228_1666306 JE.Soil.228_1667998 JE.Soil.228_1668041 JE.Soil.228_1671367 JE.Soil.228_1675148 JE.Soil.228_1675516 JE.Soil.228_1675750 JE.Soil.228_1676223 JE.Soil.228_1676841 JE.Soil.228_1677502 JE.Soil.228_1677659 JE.Soil.228_1677722 JE.Soil.228_1679709 JE.Soil.228_1680418 JE.Soil.228_1681318 JE.Soil.228_1683844 JE.Soil.228_1690925 JE.Soil.228_1691583 JE.Soil.228_1694220 JE.Soil.228_1694304 JE.Soil.228_1695913 JE.Soil.228_1697208 JE.Soil.228_1697586 JE.Soil.228_1698111 JE.Soil.228_1698406 JE.Soil.228_1698995 JE.Soil.228_1699031 JE.Soil.228_1702720 JE.Soil.228_1706810 JE.Soil.228_1709152 JE.Soil.228_1710197 JE.Soil.228_1710384 JE.Soil.228_1711811 JE.Soil.228_1713544 JE.Soil.228_1715432 JE.Soil.228_1716325 JE.Soil.228_1717700 JE.Soil.228_1718018 JE.Soil.228_1719236 JE.Soil.228_1719288 JE.Soil.228_1721624 JE.Soil.228_1722094 JE.Soil.228_1722352 JE.Soil.228_1722532 JE.Soil.228_1722559 JE.Soil.228_1723951 JE.Soil.228_1724398 JE.Soil.228_1725800 JE.Soil.228_1726413 JE.Soil.228_1727250 JE.Soil.228_1730915 JE.Soil.228_1734523 JE.Soil.228_1734604 JE.Soil.228_1735125 JE.Soil.228_1735348 JE.Soil.228_1735870 JE.Soil.228_1737628 JE.Soil.228_1738052 JE.Soil.228_1738624 JE.Soil.228_1739456 JE.Soil.228_1744216 JE.Soil.228_1745122 JE.Soil.228_1745495 JE.Soil.228_1746210 JE.Soil.228_1747007 JE.Soil.228_1747217 JE.Soil.228_1748582 JE.Soil.228_1749615 JE.Soil.228_1749650 JE.Soil.228_1749850 JE.Soil.228_1750206 JE.Soil.228_1750405 JE.Soil.228_1751521 JE.Soil.228_1753260 JE.Soil.228_1754143 JE.Soil.228_1756195 JE.Soil.228_1758096 JE.Soil.228_1758896 JE.Soil.228_1760149 JE.Soil.228_1760223 JE.Soil.228_1761546 JE.Soil.228_1761897 JE.Soil.228_1766792 JE.Soil.228_1767597 JE.Soil.228_1769704 JE.Soil.228_1769995 JE.Soil.228_1771716 JE.Soil.228_1771970 JE.Soil.228_1772922 JE.Soil.228_1772931 JE.Soil.22_831857 JE.Soil.22_1596559 JE.Soil.22_2080492 JE.Soil.231_20506 JE.Soil.231_108938 JE.Soil.231_169839 JE.Soil.231_192690 JE.Soil.231_219508 JE.Soil.231_322359 JE.Soil.231_358823 JE.Soil.231_377437 JE.Soil.231_397251 JE.Soil.231_462069 JE.Soil.231_462872 JE.Soil.231_519711 JE.Soil.231_553133 JE.Soil.231_609395 JE.Soil.231_615847 JE.Soil.231_615987 JE.Soil.231_694072 JE.Soil.231_828097 JE.Soil.231_851596 JE.Soil.231_993419 JE.Soil.231_1029272 JE.Soil.231_1037790 JE.Soil.231_1038334 JE.Soil.231_1067518 JE.Soil.231_1107900 JE.Soil.231_1132112 JE.Soil.231_1157408 JE.Soil.231_1176256 JE.Soil.231_1227476 JE.Soil.231_1304389 JE.Soil.231_1349418 JE.Soil.231_1451570 JE.Soil.231_1478209 JE.Soil.231_1490239 JE.Soil.231_1575169 JE.Soil.231_1576178 JE.Soil.231_1701640 JE.Soil.231_1735040 JE.Soil.231_1780603 JE.Soil.231_1839281 JE.Soil.231_1878430 JE.Soil.231_1923344 JE.Soil.231_2014479 JE.Soil.231_2061584 JE.Soil.231_2122921 JE.Soil.231_2162870 JE.Soil.231_2217702 JE.Soil.231_2248647 JE.Soil.231_2248906 JE.Soil.231_2268640 JE.Soil.231_2282521 JE.Soil.231_2289790 JE.Soil.231_2318695 JE.Soil.231_2341652 JE.Soil.231_2343821 JE.Soil.231_2392364 JE.Soil.231_2425820 JE.Soil.231_2536997 JE.Soil.231_2542959 JE.Soil.231_2550563 JE.Soil.231_2560151 JE.Soil.231_2564986 JE.Soil.231_2575395 JE.Soil.231_2589767 JE.Soil.232_11663 JE.Soil.232_12672 JE.Soil.232_13250 JE.Soil.232_17425 JE.Soil.232_21869 JE.Soil.232_26113 JE.Soil.232_28471 JE.Soil.232_30892 JE.Soil.232_32882 JE.Soil.232_35596 JE.Soil.232_36916 JE.Soil.232_37868 JE.Soil.232_38725 JE.Soil.232_39282 JE.Soil.232_39909 JE.Soil.232_41192 JE.Soil.232_42281 JE.Soil.232_43415 JE.Soil.232_45612 JE.Soil.232_48678 JE.Soil.232_48924 JE.Soil.232_50483 JE.Soil.232_50916 JE.Soil.232_50930 JE.Soil.232_51180 JE.Soil.232_51272 JE.Soil.232_53407 JE.Soil.232_56644 JE.Soil.232_57804 JE.Soil.232_58596 JE.Soil.232_58644 JE.Soil.232_60407 JE.Soil.232_60591 JE.Soil.232_61069 JE.Soil.232_62114 JE.Soil.232_62858 JE.Soil.232_63246 JE.Soil.232_63493 JE.Soil.232_64309 JE.Soil.232_65246 JE.Soil.232_65791 JE.Soil.232_65951 JE.Soil.232_66319 JE.Soil.232_68155 JE.Soil.232_69187 JE.Soil.232_69978 JE.Soil.232_70158 JE.Soil.232_71774 JE.Soil.232_72246 JE.Soil.232_74476 JE.Soil.232_78170 JE.Soil.232_79012 JE.Soil.232_80540 JE.Soil.232_83475 JE.Soil.232_84881 JE.Soil.232_86155 JE.Soil.232_87249 JE.Soil.232_89115 JE.Soil.232_91502 JE.Soil.232_93427 JE.Soil.232_94484 JE.Soil.232_97590 JE.Soil.232_98039 JE.Soil.232_98937 JE.Soil.232_102778 JE.Soil.232_103215 JE.Soil.232_105397 JE.Soil.232_108746 JE.Soil.232_109287 JE.Soil.232_110480 JE.Soil.232_112835 JE.Soil.232_117836 JE.Soil.232_118512 JE.Soil.232_120222 JE.Soil.232_122165 JE.Soil.232_123242 JE.Soil.232_127746 JE.Soil.232_129242 JE.Soil.232_129459 JE.Soil.232_130846 JE.Soil.232_130918 JE.Soil.232_132687 JE.Soil.232_134140 JE.Soil.232_134740 JE.Soil.232_135546 JE.Soil.232_135569 JE.Soil.232_135583 JE.Soil.232_135704 JE.Soil.232_136310 JE.Soil.232_136964 JE.Soil.232_141444 JE.Soil.232_141638 JE.Soil.232_147467 JE.Soil.232_147937 JE.Soil.232_148105 JE.Soil.232_148542 JE.Soil.232_152079 JE.Soil.232_153065 JE.Soil.232_154497 JE.Soil.232_157021 JE.Soil.232_157110 JE.Soil.232_158150 JE.Soil.232_159554 JE.Soil.232_162879 JE.Soil.232_163235 JE.Soil.232_164765 JE.Soil.232_167227 JE.Soil.232_168566 JE.Soil.232_168590 JE.Soil.232_172180 JE.Soil.232_174208 JE.Soil.232_174917 JE.Soil.232_176365 JE.Soil.232_178278 JE.Soil.232_183876 JE.Soil.232_184706 JE.Soil.232_185236 JE.Soil.232_186304 JE.Soil.232_190258 JE.Soil.232_201030 JE.Soil.232_202449 JE.Soil.232_203195 JE.Soil.232_203419 JE.Soil.232_204192 JE.Soil.232_207521 JE.Soil.232_207887 JE.Soil.232_207984 JE.Soil.232_208946 JE.Soil.232_209881 JE.Soil.232_212291 JE.Soil.232_213069 JE.Soil.232_213295 JE.Soil.232_214122 JE.Soil.232_215325 JE.Soil.232_218027 JE.Soil.232_219359 JE.Soil.232_220610 JE.Soil.232_220783 JE.Soil.232_221255 JE.Soil.232_225761 JE.Soil.232_228606 JE.Soil.232_229600 JE.Soil.232_230916 JE.Soil.232_231240 JE.Soil.232_233001 JE.Soil.232_233768 JE.Soil.232_234516 JE.Soil.232_235005 JE.Soil.232_235961 JE.Soil.232_236133 JE.Soil.232_236219 JE.Soil.232_236256 JE.Soil.232_237426 JE.Soil.232_238291 JE.Soil.232_238930 JE.Soil.232_242937 JE.Soil.232_243506 JE.Soil.232_245697 JE.Soil.232_247872 JE.Soil.232_248429 JE.Soil.232_249358 JE.Soil.232_251177 JE.Soil.232_251982 JE.Soil.232_254903 JE.Soil.232_259071 JE.Soil.232_260429 JE.Soil.232_260847 JE.Soil.232_260949 JE.Soil.232_265327 JE.Soil.232_266678 JE.Soil.232_267265 JE.Soil.232_269113 JE.Soil.232_270803 JE.Soil.232_270946 JE.Soil.232_271164 JE.Soil.232_271905 JE.Soil.232_273003 JE.Soil.232_273349 JE.Soil.232_273505 JE.Soil.232_276356 JE.Soil.232_279443 JE.Soil.232_279962 JE.Soil.232_282775 JE.Soil.232_284015 JE.Soil.232_285223 JE.Soil.232_286453 JE.Soil.232_288622 JE.Soil.232_289282 JE.Soil.232_289570 JE.Soil.232_289865 JE.Soil.232_289929 JE.Soil.232_290603 JE.Soil.232_291751 JE.Soil.232_293362 JE.Soil.232_295604 JE.Soil.232_295798 JE.Soil.232_296105 JE.Soil.232_298040 JE.Soil.232_298996 JE.Soil.232_300382 JE.Soil.232_302284 JE.Soil.232_302688 JE.Soil.232_302760 JE.Soil.232_306404 JE.Soil.232_306729 JE.Soil.232_307973 JE.Soil.232_308168 JE.Soil.232_309031 JE.Soil.232_309382 JE.Soil.232_310225 JE.Soil.232_313802 JE.Soil.232_316007 JE.Soil.232_316328 JE.Soil.232_321744 JE.Soil.232_322129 JE.Soil.232_324137 JE.Soil.232_325905 JE.Soil.232_327157 JE.Soil.232_327780 JE.Soil.232_329396 JE.Soil.232_329517 JE.Soil.232_330913 JE.Soil.232_330946 JE.Soil.232_331461 JE.Soil.232_332753 JE.Soil.232_336572 JE.Soil.232_337689 JE.Soil.232_341042 JE.Soil.232_342484 JE.Soil.232_345182 JE.Soil.232_346229 JE.Soil.232_347047 JE.Soil.232_350224 JE.Soil.232_351775 JE.Soil.232_353812 JE.Soil.232_355002 JE.Soil.232_355449 JE.Soil.232_356620 JE.Soil.232_357692 JE.Soil.232_358115 JE.Soil.232_358156 JE.Soil.232_358803 JE.Soil.232_358987 JE.Soil.232_361747 JE.Soil.232_363988 JE.Soil.232_364116 JE.Soil.232_366967 JE.Soil.232_369924 JE.Soil.232_372519 JE.Soil.232_373064 JE.Soil.232_373288 JE.Soil.232_375072 JE.Soil.232_376472 JE.Soil.232_377226 JE.Soil.232_378711 JE.Soil.232_379099 JE.Soil.232_385622 JE.Soil.232_385955 JE.Soil.232_388774 JE.Soil.232_390225 JE.Soil.232_390335 JE.Soil.232_390580 JE.Soil.232_393488 JE.Soil.232_396905 JE.Soil.232_397928 JE.Soil.232_402401 JE.Soil.232_402923 JE.Soil.232_406436 JE.Soil.232_406768 JE.Soil.232_408004 JE.Soil.232_409201 JE.Soil.232_410020 JE.Soil.232_411613 JE.Soil.232_412118 JE.Soil.232_413404 JE.Soil.232_413906 JE.Soil.232_418914 JE.Soil.232_419962 JE.Soil.232_422284 JE.Soil.232_422347 JE.Soil.232_423538 JE.Soil.232_423727 JE.Soil.232_423826 JE.Soil.232_424828 JE.Soil.232_424993 JE.Soil.232_425906 JE.Soil.232_430342 JE.Soil.232_432630 JE.Soil.232_435133 JE.Soil.232_436836 JE.Soil.232_437213 JE.Soil.232_438486 JE.Soil.232_439201 JE.Soil.232_440257 JE.Soil.232_441453 JE.Soil.232_443057 JE.Soil.232_445925 JE.Soil.232_446177 JE.Soil.232_446221 JE.Soil.232_446327 JE.Soil.232_448745 JE.Soil.232_450441 JE.Soil.232_451306 JE.Soil.232_452346 JE.Soil.232_454025 JE.Soil.232_455475 JE.Soil.232_456072 JE.Soil.232_456389 JE.Soil.232_456732 JE.Soil.232_457559 JE.Soil.232_457695 JE.Soil.232_457781 JE.Soil.232_457925 JE.Soil.232_458789 JE.Soil.232_459400 JE.Soil.232_461853 JE.Soil.232_464482 JE.Soil.232_465320 JE.Soil.232_470424 JE.Soil.232_471632 JE.Soil.232_472146 JE.Soil.232_472299 JE.Soil.232_474426 JE.Soil.232_474482 JE.Soil.232_476559 JE.Soil.232_478614 JE.Soil.232_479309 JE.Soil.232_479312 JE.Soil.232_479480 JE.Soil.232_483266 JE.Soil.232_483571 JE.Soil.232_486680 JE.Soil.232_486907 JE.Soil.232_488051 JE.Soil.232_488247 JE.Soil.232_488859 JE.Soil.232_489702 JE.Soil.232_491469 JE.Soil.232_491552 JE.Soil.232_496585 JE.Soil.232_497049 JE.Soil.232_501010 JE.Soil.232_503562 JE.Soil.232_505806 JE.Soil.232_505891 JE.Soil.232_506038 JE.Soil.232_506235 JE.Soil.232_506900 JE.Soil.232_507154 JE.Soil.232_508966 JE.Soil.232_509873 JE.Soil.232_510113 JE.Soil.232_510697 JE.Soil.232_514443 JE.Soil.232_515930 JE.Soil.232_516263 JE.Soil.232_517359 JE.Soil.232_518298 JE.Soil.232_518828 JE.Soil.232_519377 JE.Soil.232_521691 JE.Soil.232_521969 JE.Soil.232_522766 JE.Soil.232_524928 JE.Soil.232_525257 JE.Soil.232_525810 JE.Soil.232_526345 JE.Soil.232_527296 JE.Soil.232_529177 JE.Soil.232_529645 JE.Soil.232_529958 JE.Soil.232_534902 JE.Soil.232_535149 JE.Soil.232_536276 JE.Soil.232_537226 JE.Soil.232_537254 JE.Soil.232_537362 JE.Soil.232_539427 JE.Soil.232_539485 JE.Soil.232_539945 JE.Soil.232_543219 JE.Soil.232_544390 JE.Soil.232_545888 JE.Soil.232_547631 JE.Soil.232_548566 JE.Soil.232_549583 JE.Soil.232_551565 JE.Soil.232_551723 JE.Soil.232_553131 JE.Soil.232_553417 JE.Soil.232_553507 JE.Soil.232_554173 JE.Soil.232_556051 JE.Soil.232_556236 JE.Soil.232_556312 JE.Soil.232_559216 JE.Soil.232_559968 JE.Soil.232_561441 JE.Soil.232_566011 JE.Soil.232_569082 JE.Soil.232_569112 JE.Soil.232_571173 JE.Soil.232_571180 JE.Soil.232_571645 JE.Soil.232_574334 JE.Soil.232_575552 JE.Soil.232_577641 JE.Soil.232_580462 JE.Soil.232_586989 JE.Soil.232_589224 JE.Soil.232_589663 JE.Soil.232_596599 JE.Soil.232_596886 JE.Soil.232_596960 JE.Soil.232_604539 JE.Soil.232_604604 JE.Soil.232_604665 JE.Soil.232_605863 JE.Soil.232_606492 JE.Soil.232_606603 JE.Soil.232_609480 JE.Soil.232_611893 JE.Soil.232_611899 JE.Soil.232_612969 JE.Soil.232_613057 JE.Soil.232_618022 JE.Soil.232_618875 JE.Soil.232_619404 JE.Soil.232_620833 JE.Soil.232_620850 JE.Soil.232_621214 JE.Soil.232_621898 JE.Soil.232_623328 JE.Soil.232_625453 JE.Soil.232_626274 JE.Soil.232_627363 JE.Soil.232_628966 JE.Soil.232_629072 JE.Soil.232_630963 JE.Soil.232_631120 JE.Soil.232_631387 JE.Soil.232_631405 JE.Soil.232_631449 JE.Soil.232_635276 JE.Soil.232_636721 JE.Soil.232_638195 JE.Soil.232_639736 JE.Soil.232_640090 JE.Soil.232_640144 JE.Soil.232_642176 JE.Soil.232_646625 JE.Soil.232_646630 JE.Soil.232_647395 JE.Soil.232_648293 JE.Soil.232_648667 JE.Soil.232_648755 JE.Soil.232_649613 JE.Soil.232_650344 JE.Soil.232_655223 JE.Soil.232_655642 JE.Soil.232_658713 JE.Soil.232_658761 JE.Soil.232_659441 JE.Soil.232_662745 JE.Soil.232_663568 JE.Soil.232_664002 JE.Soil.232_664562 JE.Soil.232_665368 JE.Soil.232_666027 JE.Soil.232_666158 JE.Soil.232_666935 JE.Soil.232_668361 JE.Soil.232_671359 JE.Soil.232_671722 JE.Soil.232_672468 JE.Soil.232_672486 JE.Soil.232_672543 JE.Soil.232_675793 JE.Soil.232_676213 JE.Soil.232_676890 JE.Soil.232_677147 JE.Soil.232_677942 JE.Soil.232_677976 JE.Soil.232_680150 JE.Soil.232_681514 JE.Soil.232_683075 JE.Soil.232_685810 JE.Soil.232_686301 JE.Soil.232_686893 JE.Soil.232_688123 JE.Soil.232_688213 JE.Soil.232_688856 JE.Soil.232_689599 JE.Soil.232_691973 JE.Soil.232_692610 JE.Soil.232_694099 JE.Soil.232_695593 JE.Soil.232_696225 JE.Soil.232_701164 JE.Soil.232_702370 JE.Soil.232_702593 JE.Soil.232_704628 JE.Soil.232_704658 JE.Soil.232_707189 JE.Soil.232_708269 JE.Soil.232_708796 JE.Soil.232_709813 JE.Soil.232_711032 JE.Soil.232_711068 JE.Soil.232_711423 JE.Soil.232_711735 JE.Soil.232_711892 JE.Soil.232_715519 JE.Soil.232_718522 JE.Soil.232_719236 JE.Soil.232_719520 JE.Soil.232_722227 JE.Soil.232_722806 JE.Soil.232_724812 JE.Soil.232_724845 JE.Soil.232_725137 JE.Soil.232_726951 JE.Soil.232_727742 JE.Soil.232_728586 JE.Soil.232_729189 JE.Soil.232_730715 JE.Soil.232_730780 JE.Soil.232_730871 JE.Soil.232_730924 JE.Soil.232_732621 JE.Soil.232_733584 JE.Soil.232_734594 JE.Soil.232_735178 JE.Soil.232_736431 JE.Soil.232_736981 JE.Soil.232_740912 JE.Soil.232_741414 JE.Soil.232_745158 JE.Soil.232_746577 JE.Soil.232_746988 JE.Soil.232_747092 JE.Soil.232_750233 JE.Soil.232_753635 JE.Soil.232_761748 JE.Soil.232_764129 JE.Soil.232_764240 JE.Soil.232_764957 JE.Soil.232_767352 JE.Soil.232_767757 JE.Soil.232_768228 JE.Soil.232_768937 JE.Soil.232_769958 JE.Soil.232_770839 JE.Soil.232_770850 JE.Soil.232_771304 JE.Soil.232_773155 JE.Soil.232_773161 JE.Soil.232_773276 JE.Soil.232_774454 JE.Soil.232_775996 JE.Soil.232_776380 JE.Soil.232_777531 JE.Soil.232_777703 JE.Soil.232_777976 JE.Soil.232_778938 JE.Soil.232_781893 JE.Soil.232_783668 JE.Soil.232_783796 JE.Soil.232_784021 JE.Soil.232_787944 JE.Soil.232_788208 JE.Soil.232_795561 JE.Soil.232_798365 JE.Soil.232_799664 JE.Soil.232_808030 JE.Soil.232_808033 JE.Soil.232_809385 JE.Soil.232_809840 JE.Soil.232_810889 JE.Soil.232_812252 JE.Soil.232_813661 JE.Soil.232_813887 JE.Soil.232_813893 JE.Soil.232_814009 JE.Soil.232_814360 JE.Soil.232_816143 JE.Soil.232_816917 JE.Soil.232_817785 JE.Soil.232_818244 JE.Soil.232_819821 JE.Soil.232_819934 JE.Soil.232_822260 JE.Soil.232_822890 JE.Soil.232_824695 JE.Soil.232_825360 JE.Soil.232_826003 JE.Soil.232_828131 JE.Soil.232_829133 JE.Soil.232_831365 JE.Soil.232_832762 JE.Soil.232_833191 JE.Soil.232_837356 JE.Soil.232_838457 JE.Soil.232_838617 JE.Soil.232_840578 JE.Soil.232_840657 JE.Soil.232_843042 JE.Soil.232_844705 JE.Soil.232_845483 JE.Soil.232_847811 JE.Soil.232_848746 JE.Soil.232_848919 JE.Soil.232_849295 JE.Soil.232_850255 JE.Soil.232_850338 JE.Soil.232_852806 JE.Soil.232_853556 JE.Soil.232_854287 JE.Soil.232_859860 JE.Soil.232_862750 JE.Soil.232_864836 JE.Soil.232_866622 JE.Soil.232_867730 JE.Soil.232_870502 JE.Soil.232_875492 JE.Soil.232_875902 JE.Soil.232_875943 JE.Soil.232_877070 JE.Soil.232_878961 JE.Soil.232_882570 JE.Soil.232_882945 JE.Soil.232_884155 JE.Soil.232_888548 JE.Soil.232_891951 JE.Soil.232_894173 JE.Soil.232_894250 JE.Soil.232_895124 JE.Soil.232_897920 JE.Soil.232_898993 JE.Soil.232_901643 JE.Soil.232_902784 JE.Soil.232_903639 JE.Soil.232_904138 JE.Soil.232_906023 JE.Soil.232_906839 JE.Soil.232_906843 JE.Soil.232_907635 JE.Soil.232_909134 JE.Soil.232_921043 JE.Soil.232_922030 JE.Soil.232_922973 JE.Soil.232_923440 JE.Soil.232_925504 JE.Soil.232_927445 JE.Soil.232_927827 JE.Soil.232_928163 JE.Soil.232_928194 JE.Soil.232_928784 JE.Soil.232_931342 JE.Soil.232_933201 JE.Soil.232_934143 JE.Soil.232_934860 JE.Soil.232_937572 JE.Soil.232_937967 JE.Soil.232_938406 JE.Soil.232_939327 JE.Soil.232_940635 JE.Soil.232_940762 JE.Soil.232_940831 JE.Soil.232_943112 JE.Soil.232_943472 JE.Soil.232_943657 JE.Soil.232_945012 JE.Soil.232_945707 JE.Soil.232_947879 JE.Soil.232_948403 JE.Soil.232_950884 JE.Soil.232_952986 JE.Soil.232_953350 JE.Soil.232_956526 JE.Soil.232_956987 JE.Soil.232_957865 JE.Soil.232_958700 JE.Soil.232_961362 JE.Soil.232_965288 JE.Soil.232_969830 JE.Soil.232_970672 JE.Soil.232_970890 JE.Soil.232_971592 JE.Soil.232_974055 JE.Soil.232_979863 JE.Soil.232_982198 JE.Soil.232_985456 JE.Soil.232_989221 JE.Soil.232_990033 JE.Soil.232_990678 JE.Soil.232_995903 JE.Soil.232_996513 JE.Soil.232_999530 JE.Soil.232_999612 JE.Soil.232_1001908 JE.Soil.232_1002191 JE.Soil.232_1005689 JE.Soil.232_1005948 JE.Soil.232_1006122 JE.Soil.232_1007211 JE.Soil.232_1009763 JE.Soil.232_1013912 JE.Soil.232_1015244 JE.Soil.232_1015723 JE.Soil.232_1015867 JE.Soil.232_1016473 JE.Soil.232_1017179 JE.Soil.232_1017544 JE.Soil.232_1018382 JE.Soil.232_1018959 JE.Soil.232_1019917 JE.Soil.232_1020978 JE.Soil.232_1021030 JE.Soil.232_1023449 JE.Soil.232_1025630 JE.Soil.232_1026239 JE.Soil.232_1029440 JE.Soil.232_1029717 JE.Soil.232_1030005 JE.Soil.232_1030189 JE.Soil.232_1030886 JE.Soil.232_1031419 JE.Soil.232_1032828 JE.Soil.232_1037111 JE.Soil.232_1037726 JE.Soil.232_1037996 JE.Soil.232_1040227 JE.Soil.232_1040658 JE.Soil.232_1042788 JE.Soil.232_1043912 JE.Soil.232_1045639 JE.Soil.232_1046659 JE.Soil.232_1048836 JE.Soil.232_1049163 JE.Soil.232_1049764 JE.Soil.232_1050529 JE.Soil.232_1050642 JE.Soil.232_1051235 JE.Soil.232_1051657 JE.Soil.232_1052450 JE.Soil.232_1054766 JE.Soil.232_1057290 JE.Soil.232_1058864 JE.Soil.232_1060703 JE.Soil.232_1065626 JE.Soil.232_1066069 JE.Soil.232_1067229 JE.Soil.232_1067662 JE.Soil.232_1070022 JE.Soil.232_1071307 JE.Soil.232_1073124 JE.Soil.232_1073972 JE.Soil.232_1074572 JE.Soil.232_1074736 JE.Soil.232_1078256 JE.Soil.232_1082412 JE.Soil.232_1082465 JE.Soil.232_1083280 JE.Soil.232_1083388 JE.Soil.232_1083524 JE.Soil.232_1084135 JE.Soil.232_1084664 JE.Soil.232_1085743 JE.Soil.232_1086579 JE.Soil.232_1087784 JE.Soil.232_1093332 JE.Soil.232_1095386 JE.Soil.232_1095785 JE.Soil.232_1095910 JE.Soil.232_1096932 JE.Soil.232_1097777 JE.Soil.232_1099676 JE.Soil.232_1100654 JE.Soil.232_1101097 JE.Soil.232_1101768 JE.Soil.232_1102030 JE.Soil.232_1103364 JE.Soil.232_1106259 JE.Soil.232_1106829 JE.Soil.232_1107408 JE.Soil.232_1108084 JE.Soil.232_1110920 JE.Soil.232_1111363 JE.Soil.232_1112031 JE.Soil.232_1115248 JE.Soil.232_1116251 JE.Soil.232_1116339 JE.Soil.232_1116437 JE.Soil.232_1117137 JE.Soil.232_1117702 JE.Soil.232_1119351 JE.Soil.232_1119785 JE.Soil.232_1120149 JE.Soil.232_1120193 JE.Soil.232_1122813 JE.Soil.232_1124047 JE.Soil.232_1125143 JE.Soil.232_1127739 JE.Soil.232_1128235 JE.Soil.232_1133648 JE.Soil.232_1134540 JE.Soil.232_1138212 JE.Soil.232_1140175 JE.Soil.232_1140853 JE.Soil.232_1140985 JE.Soil.232_1141247 JE.Soil.232_1143496 JE.Soil.232_1144175 JE.Soil.232_1147697 JE.Soil.232_1148746 JE.Soil.232_1151725 JE.Soil.232_1152820 JE.Soil.232_1156055 JE.Soil.232_1157170 JE.Soil.232_1158006 JE.Soil.232_1158236 JE.Soil.232_1159514 JE.Soil.232_1160472 JE.Soil.232_1160563 JE.Soil.232_1160858 JE.Soil.232_1163550 JE.Soil.232_1165064 JE.Soil.232_1167155 JE.Soil.232_1167714 JE.Soil.232_1168308 JE.Soil.232_1169026 JE.Soil.232_1169217 JE.Soil.232_1169799 JE.Soil.232_1172692 JE.Soil.232_1173020 JE.Soil.232_1173245 JE.Soil.232_1173477 JE.Soil.232_1174122 JE.Soil.232_1174135 JE.Soil.232_1174928 JE.Soil.232_1179041 JE.Soil.232_1180136 JE.Soil.232_1181099 JE.Soil.232_1181283 JE.Soil.232_1181624 JE.Soil.232_1182863 JE.Soil.232_1182911 JE.Soil.232_1187054 JE.Soil.232_1187962 JE.Soil.232_1191328 JE.Soil.232_1192379 JE.Soil.232_1193397 JE.Soil.232_1193819 JE.Soil.232_1196130 JE.Soil.232_1197142 JE.Soil.232_1197386 JE.Soil.232_1200283 JE.Soil.232_1201089 JE.Soil.232_1201916 JE.Soil.232_1203947 JE.Soil.232_1205143 JE.Soil.232_1208091 JE.Soil.232_1210716 JE.Soil.232_1210769 JE.Soil.232_1211191 JE.Soil.232_1211369 JE.Soil.232_1212642 JE.Soil.232_1214385 JE.Soil.232_1215945 JE.Soil.232_1216054 JE.Soil.232_1218657 JE.Soil.232_1220712 JE.Soil.232_1221210 JE.Soil.232_1222685 JE.Soil.232_1223938 JE.Soil.232_1224279 JE.Soil.232_1224960 JE.Soil.232_1226422 JE.Soil.232_1227701 JE.Soil.232_1228267 JE.Soil.232_1228916 JE.Soil.232_1229640 JE.Soil.232_1229767 JE.Soil.232_1231958 JE.Soil.232_1231996 JE.Soil.232_1232517 JE.Soil.232_1235759 JE.Soil.232_1238150 JE.Soil.232_1239767 JE.Soil.232_1239878 JE.Soil.232_1241592 JE.Soil.232_1241651 JE.Soil.232_1241680 JE.Soil.232_1243925 JE.Soil.232_1245884 JE.Soil.232_1246640 JE.Soil.232_1251976 JE.Soil.232_1254207 JE.Soil.232_1256241 JE.Soil.232_1256917 JE.Soil.232_1257425 JE.Soil.232_1258663 JE.Soil.232_1259631 JE.Soil.232_1261300 JE.Soil.232_1262756 JE.Soil.232_1263022 JE.Soil.232_1263866 JE.Soil.232_1266357 JE.Soil.232_1267803 JE.Soil.232_1267898 JE.Soil.232_1275933 JE.Soil.232_1276359 JE.Soil.232_1278951 JE.Soil.232_1283255 JE.Soil.232_1283914 JE.Soil.232_1284350 JE.Soil.232_1287410 JE.Soil.232_1289402 JE.Soil.232_1289569 JE.Soil.232_1293463 JE.Soil.232_1295435 JE.Soil.232_1295640 JE.Soil.232_1297199 JE.Soil.232_1298033 JE.Soil.232_1299339 JE.Soil.232_1299597 JE.Soil.232_1299827 JE.Soil.232_1300911 JE.Soil.232_1301174 JE.Soil.232_1302414 JE.Soil.232_1303215 JE.Soil.232_1308442 JE.Soil.232_1309182 JE.Soil.232_1312059 JE.Soil.232_1312124 JE.Soil.232_1312815 JE.Soil.232_1313326 JE.Soil.232_1314004 JE.Soil.232_1315741 JE.Soil.232_1316622 JE.Soil.232_1317644 JE.Soil.232_1320882 JE.Soil.232_1321211 JE.Soil.232_1323158 JE.Soil.232_1323758 JE.Soil.232_1326469 JE.Soil.232_1326516 JE.Soil.232_1327635 JE.Soil.232_1327910 JE.Soil.232_1332902 JE.Soil.232_1337195 JE.Soil.232_1337779 JE.Soil.232_1338415 JE.Soil.232_1342538 JE.Soil.232_1343046 JE.Soil.232_1346186 JE.Soil.232_1349791 JE.Soil.232_1352350 JE.Soil.232_1353075 JE.Soil.232_1353502 JE.Soil.232_1356832 JE.Soil.232_1357477 JE.Soil.232_1361047 JE.Soil.232_1362745 JE.Soil.232_1362847 JE.Soil.232_1367952 JE.Soil.232_1368507 JE.Soil.232_1371975 JE.Soil.232_1373031 JE.Soil.232_1374401 JE.Soil.232_1377248 JE.Soil.232_1377508 JE.Soil.232_1379714 JE.Soil.232_1380982 JE.Soil.232_1381642 JE.Soil.232_1384355 JE.Soil.232_1388132 JE.Soil.232_1388319 JE.Soil.232_1390564 JE.Soil.232_1393499 JE.Soil.232_1393726 JE.Soil.232_1394373 JE.Soil.232_1394542 JE.Soil.232_1394563 JE.Soil.232_1395099 JE.Soil.232_1395511 JE.Soil.232_1395609 JE.Soil.232_1395632 JE.Soil.232_1396138 JE.Soil.232_1397442 JE.Soil.232_1399149 JE.Soil.232_1399532 JE.Soil.232_1400342 JE.Soil.232_1400908 JE.Soil.232_1401455 JE.Soil.232_1401654 JE.Soil.232_1402881 JE.Soil.232_1403014 JE.Soil.232_1403853 JE.Soil.232_1406214 JE.Soil.232_1407990 JE.Soil.232_1408000 JE.Soil.232_1408281 JE.Soil.232_1412652 JE.Soil.232_1414420 JE.Soil.232_1414641 JE.Soil.232_1417627 JE.Soil.232_1418193 JE.Soil.232_1418605 JE.Soil.232_1421036 JE.Soil.232_1421645 JE.Soil.232_1424009 JE.Soil.232_1424123 JE.Soil.232_1424542 JE.Soil.232_1425574 JE.Soil.232_1430033 JE.Soil.232_1430120 JE.Soil.232_1432294 JE.Soil.232_1437379 JE.Soil.232_1437426 JE.Soil.232_1437764 JE.Soil.232_1438848 JE.Soil.232_1441121 JE.Soil.232_1441455 JE.Soil.232_1441808 JE.Soil.232_1443650 JE.Soil.232_1445523 JE.Soil.232_1448963 JE.Soil.232_1451069 JE.Soil.232_1454496 JE.Soil.232_1461414 JE.Soil.232_1464969 JE.Soil.232_1467143 JE.Soil.232_1467993 JE.Soil.232_1471018 JE.Soil.232_1471522 JE.Soil.232_1473531 JE.Soil.232_1473915 JE.Soil.232_1474662 JE.Soil.232_1475000 JE.Soil.232_1476017 JE.Soil.232_1478457 JE.Soil.232_1478941 JE.Soil.232_1480828 JE.Soil.232_1481727 JE.Soil.232_1483580 JE.Soil.232_1484489 JE.Soil.232_1484707 JE.Soil.232_1484867 JE.Soil.232_1487633 JE.Soil.232_1488322 JE.Soil.232_1490052 JE.Soil.232_1493059 JE.Soil.232_1496493 JE.Soil.232_1497480 JE.Soil.232_1497596 JE.Soil.232_1497660 JE.Soil.232_1497732 JE.Soil.232_1498975 JE.Soil.232_1499353 JE.Soil.232_1502098 JE.Soil.232_1503941 JE.Soil.232_1505844 JE.Soil.232_1506526 JE.Soil.232_1507572 JE.Soil.232_1509892 JE.Soil.232_1511561 JE.Soil.232_1513020 JE.Soil.232_1516532 JE.Soil.232_1517551 JE.Soil.232_1521061 JE.Soil.232_1523004 JE.Soil.232_1524933 JE.Soil.232_1528885 JE.Soil.232_1529423 JE.Soil.232_1530409 JE.Soil.232_1533013 JE.Soil.232_1533179 JE.Soil.232_1533549 JE.Soil.232_1536956 JE.Soil.232_1538730 JE.Soil.232_1539143 JE.Soil.232_1543033 JE.Soil.232_1543279 JE.Soil.232_1544089 JE.Soil.232_1545376 JE.Soil.232_1546419 JE.Soil.232_1546619 JE.Soil.232_1547133 JE.Soil.232_1549644 JE.Soil.232_1549902 JE.Soil.232_1552573 JE.Soil.232_1556599 JE.Soil.232_1556616 JE.Soil.232_1556669 JE.Soil.232_1557360 JE.Soil.232_1560354 JE.Soil.232_1564722 JE.Soil.232_1565677 JE.Soil.232_1567113 JE.Soil.232_1567190 JE.Soil.232_1567449 JE.Soil.232_1568727 JE.Soil.232_1570641 JE.Soil.232_1575198 JE.Soil.232_1577282 JE.Soil.232_1580789 JE.Soil.232_1580991 JE.Soil.232_1582965 JE.Soil.232_1583496 JE.Soil.232_1583662 JE.Soil.232_1587789 JE.Soil.232_1588794 JE.Soil.232_1591662 JE.Soil.232_1592640 JE.Soil.232_1592977 JE.Soil.232_1593847 JE.Soil.232_1595254 JE.Soil.232_1596316 JE.Soil.232_1599640 JE.Soil.232_1602028 JE.Soil.232_1603296 JE.Soil.232_1604051 JE.Soil.232_1605345 JE.Soil.232_1606004 JE.Soil.232_1606477 JE.Soil.232_1607854 JE.Soil.232_1613402 JE.Soil.232_1617644 JE.Soil.232_1619351 JE.Soil.232_1621026 JE.Soil.232_1622107 JE.Soil.232_1622459 JE.Soil.232_1623733 JE.Soil.232_1624029 JE.Soil.232_1625230 JE.Soil.232_1626233 JE.Soil.232_1626890 JE.Soil.232_1627234 JE.Soil.232_1628103 JE.Soil.232_1628880 JE.Soil.232_1631722 JE.Soil.232_1634403 JE.Soil.232_1636362 JE.Soil.232_1638149 JE.Soil.232_1638874 JE.Soil.232_1639965 JE.Soil.232_1640970 JE.Soil.232_1641034 JE.Soil.232_1641664 JE.Soil.232_1641744 JE.Soil.232_1641748 JE.Soil.232_1642788 JE.Soil.232_1643833 JE.Soil.232_1645175 JE.Soil.232_1650978 JE.Soil.232_1653556 JE.Soil.232_1656247 JE.Soil.232_1656611 JE.Soil.232_1657714 JE.Soil.232_1657961 JE.Soil.232_1659133 JE.Soil.232_1661518 JE.Soil.232_1661867 JE.Soil.232_1663696 JE.Soil.232_1664760 JE.Soil.232_1668761 JE.Soil.232_1670221 JE.Soil.232_1670988 JE.Soil.232_1671250 JE.Soil.232_1672247 JE.Soil.232_1673049 JE.Soil.232_1673129 JE.Soil.232_1675638 JE.Soil.232_1677974 JE.Soil.232_1680688 JE.Soil.232_1683624 JE.Soil.232_1685266 JE.Soil.232_1686619 JE.Soil.232_1686891 JE.Soil.232_1690338 JE.Soil.232_1691127 JE.Soil.232_1694297 JE.Soil.232_1695210 JE.Soil.232_1698000 JE.Soil.232_1698074 JE.Soil.232_1699498 JE.Soil.232_1699633 JE.Soil.232_1699714 JE.Soil.232_1700141 JE.Soil.232_1700651 JE.Soil.232_1701609 JE.Soil.232_1702987 JE.Soil.232_1704999 JE.Soil.232_1707582 JE.Soil.232_1707789 JE.Soil.232_1707966 JE.Soil.232_1711460 JE.Soil.232_1711568 JE.Soil.232_1712191 JE.Soil.232_1717623 JE.Soil.232_1717750 JE.Soil.232_1718000 JE.Soil.232_1718895 JE.Soil.232_1719158 JE.Soil.232_1721988 JE.Soil.232_1725242 JE.Soil.232_1726268 JE.Soil.232_1727782 JE.Soil.232_1727908 JE.Soil.232_1729566 JE.Soil.232_1730176 JE.Soil.232_1730400 JE.Soil.232_1732137 JE.Soil.232_1732585 JE.Soil.232_1733730 JE.Soil.232_1733934 JE.Soil.232_1734175 JE.Soil.232_1736776 JE.Soil.232_1743733 JE.Soil.232_1744739 JE.Soil.232_1745068 JE.Soil.232_1747242 JE.Soil.232_1751300 JE.Soil.232_1751460 JE.Soil.232_1751584 JE.Soil.232_1753403 JE.Soil.232_1753570 JE.Soil.232_1753788 JE.Soil.232_1756939 JE.Soil.232_1758974 JE.Soil.232_1760224 JE.Soil.232_1761101 JE.Soil.232_1761568 JE.Soil.232_1761957 JE.Soil.232_1765416 JE.Soil.232_1767796 JE.Soil.232_1767877 JE.Soil.232_1776513 JE.Soil.232_1777864 JE.Soil.232_1778532 JE.Soil.232_1781473 JE.Soil.232_1787118 JE.Soil.232_1790267 JE.Soil.232_1792729 JE.Soil.232_1793568 JE.Soil.232_1794903 JE.Soil.232_1795659 JE.Soil.232_1799809 JE.Soil.232_1801068 JE.Soil.232_1803393 JE.Soil.232_1805077 JE.Soil.232_1805603 JE.Soil.232_1813360 JE.Soil.232_1813712 JE.Soil.232_1815593 JE.Soil.232_1816341 JE.Soil.232_1817121 JE.Soil.232_1820572 JE.Soil.232_1823622 JE.Soil.232_1824943 JE.Soil.232_1825630 JE.Soil.232_1825702 JE.Soil.232_1825936 JE.Soil.232_1827146 JE.Soil.232_1830712 JE.Soil.232_1831943 JE.Soil.232_1832148 JE.Soil.232_1833926 JE.Soil.232_1834373 JE.Soil.232_1836115 JE.Soil.232_1836198 JE.Soil.232_1839128 JE.Soil.232_1840291 JE.Soil.232_1845855 JE.Soil.232_1846609 JE.Soil.232_1847095 JE.Soil.232_1849530 JE.Soil.232_1850232 JE.Soil.232_1850390 JE.Soil.232_1851282 JE.Soil.232_1851404 JE.Soil.232_1853881 JE.Soil.232_1855879 JE.Soil.232_1856148 JE.Soil.232_1862020 JE.Soil.232_1863363 JE.Soil.232_1865328 JE.Soil.232_1866024 JE.Soil.232_1866295 JE.Soil.232_1869095 JE.Soil.232_1870427 JE.Soil.232_1870664 JE.Soil.232_1871479 JE.Soil.232_1872269 JE.Soil.232_1873919 JE.Soil.232_1874157 JE.Soil.232_1875320 JE.Soil.232_1876032 JE.Soil.232_1877928 JE.Soil.232_1880672 JE.Soil.232_1886818 JE.Soil.232_1887357 JE.Soil.232_1889054 JE.Soil.232_1889301 JE.Soil.232_1890387 JE.Soil.232_1890563 JE.Soil.232_1891232 JE.Soil.232_1891236 JE.Soil.232_1891789 JE.Soil.232_1895403 JE.Soil.232_1895901 JE.Soil.232_1896978 JE.Soil.232_1899840 JE.Soil.232_1905718 JE.Soil.232_1905907 JE.Soil.232_1906217 JE.Soil.232_1908650 JE.Soil.232_1909309 JE.Soil.232_1912163 JE.Soil.232_1915089 JE.Soil.232_1915862 JE.Soil.232_1919094 JE.Soil.232_1927116 JE.Soil.232_1927708 JE.Soil.232_1928752 JE.Soil.232_1933223 JE.Soil.232_1933793 JE.Soil.232_1934755 JE.Soil.232_1935478 JE.Soil.232_1937101 JE.Soil.232_1938794 JE.Soil.232_1940595 JE.Soil.232_1943523 JE.Soil.232_1944998 JE.Soil.232_1945899 JE.Soil.232_1946959 JE.Soil.232_1947719 JE.Soil.232_1948504 JE.Soil.232_1949304 JE.Soil.232_1950088 JE.Soil.232_1951113 JE.Soil.232_1951895 JE.Soil.232_1952224 JE.Soil.232_1952548 JE.Soil.232_1955340 JE.Soil.232_1956285 JE.Soil.232_1956614 JE.Soil.232_1957815 JE.Soil.232_1959291 JE.Soil.232_1963760 JE.Soil.232_1965090 JE.Soil.232_1966638 JE.Soil.232_1968074 JE.Soil.232_1968103 JE.Soil.232_1968143 JE.Soil.232_1968730 JE.Soil.232_1970401 JE.Soil.232_1972985 JE.Soil.232_1973005 JE.Soil.232_1973920 JE.Soil.232_1977036 JE.Soil.232_1979054 JE.Soil.232_1980283 JE.Soil.232_1982407 JE.Soil.232_1983940 JE.Soil.232_1984090 JE.Soil.232_1985154 JE.Soil.232_1987486 JE.Soil.232_1988256 JE.Soil.232_1988883 JE.Soil.232_1990342 JE.Soil.232_1991431 JE.Soil.232_1993002 JE.Soil.232_1994316 JE.Soil.232_1994836 JE.Soil.232_1998104 JE.Soil.232_1998274 JE.Soil.232_2001568 JE.Soil.232_2002412 JE.Soil.232_2002940 JE.Soil.232_2009665 JE.Soil.232_2018060 JE.Soil.232_2022876 JE.Soil.232_2024860 JE.Soil.232_2025517 JE.Soil.232_2027974 JE.Soil.232_2028545 JE.Soil.232_2031497 JE.Soil.232_2031669 JE.Soil.232_2034157 JE.Soil.232_2038770 JE.Soil.232_2041087 JE.Soil.232_2042524 JE.Soil.232_2046858 JE.Soil.232_2047852 JE.Soil.232_2048838 JE.Soil.232_2049312 JE.Soil.232_2049866 JE.Soil.232_2049953 JE.Soil.232_2054600 JE.Soil.232_2055245 JE.Soil.232_2057022 JE.Soil.232_2058844 JE.Soil.232_2059200 JE.Soil.232_2059271 JE.Soil.232_2062822 JE.Soil.232_2063935 JE.Soil.232_2064752 JE.Soil.232_2064853 JE.Soil.232_2065907 JE.Soil.232_2068312 JE.Soil.232_2070365 JE.Soil.232_2070487 JE.Soil.232_2075068 JE.Soil.232_2080087 JE.Soil.232_2080168 JE.Soil.232_2080696 JE.Soil.232_2080897 JE.Soil.232_2081585 JE.Soil.232_2087928 JE.Soil.232_2088153 JE.Soil.232_2089065 JE.Soil.232_2089171 JE.Soil.232_2091188 JE.Soil.232_2091643 JE.Soil.232_2094018 JE.Soil.232_2100196 JE.Soil.232_2103907 JE.Soil.232_2106879 JE.Soil.232_2109524 JE.Soil.232_2109788 JE.Soil.232_2109858 JE.Soil.232_2109893 JE.Soil.232_2110824 JE.Soil.232_2116925 JE.Soil.232_2120525 JE.Soil.232_2120733 JE.Soil.232_2120892 JE.Soil.232_2124951 JE.Soil.232_2126921 JE.Soil.232_2127531 JE.Soil.232_2128367 JE.Soil.232_2128894 JE.Soil.232_2129510 JE.Soil.232_2130941 JE.Soil.232_2131233 JE.Soil.232_2132901 JE.Soil.232_2135821 JE.Soil.232_2135850 JE.Soil.232_2137448 JE.Soil.232_2139687 JE.Soil.232_2141449 JE.Soil.232_2142856 JE.Soil.232_2148894 JE.Soil.232_2150123 JE.Soil.232_2150810 JE.Soil.232_2151412 JE.Soil.232_2152017 JE.Soil.232_2153984 JE.Soil.232_2158625 JE.Soil.232_2160267 JE.Soil.232_2162427 JE.Soil.232_2162740 JE.Soil.232_2163864 JE.Soil.232_2164778 JE.Soil.232_2166398 JE.Soil.232_2167182 JE.Soil.232_2168172 JE.Soil.232_2169536 JE.Soil.232_2169699 JE.Soil.232_2173534 JE.Soil.232_2173699 JE.Soil.232_2175116 JE.Soil.232_2177235 JE.Soil.232_2178910 JE.Soil.232_2180845 JE.Soil.232_2181085 JE.Soil.232_2185651 JE.Soil.232_2190565 JE.Soil.232_2193603 JE.Soil.232_2193814 JE.Soil.232_2194869 JE.Soil.232_2194934 JE.Soil.232_2195499 JE.Soil.232_2196127 JE.Soil.232_2196781 JE.Soil.232_2199508 JE.Soil.232_2201659 JE.Soil.232_2202852 JE.Soil.232_2204847 JE.Soil.232_2205680 JE.Soil.232_2206018 JE.Soil.232_2206928 JE.Soil.232_2206968 JE.Soil.232_2207609 JE.Soil.232_2209156 JE.Soil.232_2211502 JE.Soil.232_2212876 JE.Soil.232_2212912 JE.Soil.232_2213939 JE.Soil.232_2215683 JE.Soil.232_2215847 JE.Soil.232_2217654 JE.Soil.232_2218872 JE.Soil.232_2219699 JE.Soil.232_2220404 JE.Soil.232_2220810 JE.Soil.232_2221445 JE.Soil.232_2221485 JE.Soil.232_2222913 JE.Soil.232_2224816 JE.Soil.232_2224842 JE.Soil.232_2226281 JE.Soil.232_2227089 JE.Soil.232_2232776 JE.Soil.232_2235246 JE.Soil.232_2236268 JE.Soil.232_2236440 JE.Soil.232_2236959 JE.Soil.232_2237235 JE.Soil.232_2238443 JE.Soil.232_2238691 JE.Soil.232_2239770 JE.Soil.232_2240575 JE.Soil.232_2240774 JE.Soil.232_2242006 JE.Soil.232_2242170 JE.Soil.232_2242713 JE.Soil.232_2243517 JE.Soil.232_2244469 JE.Soil.232_2244632 JE.Soil.232_2244847 JE.Soil.232_2245568 JE.Soil.232_2247093 JE.Soil.232_2248283 JE.Soil.232_2248529 JE.Soil.232_2249213 JE.Soil.232_2249749 JE.Soil.232_2251354 JE.Soil.232_2254919 JE.Soil.232_2259785 JE.Soil.232_2260655 JE.Soil.232_2262962 JE.Soil.232_2264907 JE.Soil.232_2265679 JE.Soil.232_2266367 JE.Soil.232_2268793 JE.Soil.232_2269090 JE.Soil.232_2269234 JE.Soil.232_2269652 JE.Soil.232_2271890 JE.Soil.232_2280994 JE.Soil.232_2281016 JE.Soil.232_2286657 JE.Soil.232_2287029 JE.Soil.234_801282 JE.Soil.234_1865141 JE.Soil.234_1942297 JE.Soil.235_1634 JE.Soil.235_2622 JE.Soil.235_13708 JE.Soil.235_16657 JE.Soil.235_28394 JE.Soil.235_33751 JE.Soil.235_47584 JE.Soil.235_50883 JE.Soil.235_54647 JE.Soil.235_76708 JE.Soil.235_81097 JE.Soil.235_85545 JE.Soil.235_85761 JE.Soil.235_92404 JE.Soil.235_95594 JE.Soil.235_98597 JE.Soil.235_100277 JE.Soil.235_100853 JE.Soil.235_102428 JE.Soil.235_104746 JE.Soil.235_108974 JE.Soil.235_111606 JE.Soil.235_113706 JE.Soil.235_122311 JE.Soil.235_133860 JE.Soil.235_136797 JE.Soil.235_152426 JE.Soil.235_152986 JE.Soil.235_155030 JE.Soil.235_159486 JE.Soil.235_172717 JE.Soil.235_173499 JE.Soil.235_195464 JE.Soil.235_210195 JE.Soil.235_210337 JE.Soil.235_213183 JE.Soil.235_216477 JE.Soil.235_217104 JE.Soil.235_247919 JE.Soil.235_251921 JE.Soil.235_251931 JE.Soil.235_263678 JE.Soil.235_265620 JE.Soil.235_267490 JE.Soil.235_275612 JE.Soil.235_275705 JE.Soil.235_293857 JE.Soil.235_296347 JE.Soil.235_299093 JE.Soil.235_306823 JE.Soil.235_315815 JE.Soil.235_317840 JE.Soil.235_321623 JE.Soil.235_322872 JE.Soil.235_333268 JE.Soil.235_344446 JE.Soil.235_357118 JE.Soil.235_371832 JE.Soil.235_375989 JE.Soil.235_376699 JE.Soil.235_381168 JE.Soil.235_383452 JE.Soil.235_397115 JE.Soil.235_409917 JE.Soil.235_410392 JE.Soil.235_459022 JE.Soil.235_459443 JE.Soil.235_464838 JE.Soil.235_468767 JE.Soil.235_470094 JE.Soil.235_475411 JE.Soil.235_475663 JE.Soil.235_475777 JE.Soil.235_481812 JE.Soil.235_485831 JE.Soil.235_497853 JE.Soil.235_505994 JE.Soil.235_510674 JE.Soil.235_511689 JE.Soil.235_512388 JE.Soil.235_515239 JE.Soil.235_523590 JE.Soil.235_528124 JE.Soil.235_534955 JE.Soil.235_538674 JE.Soil.235_552337 JE.Soil.235_552809 JE.Soil.235_560723 JE.Soil.235_562607 JE.Soil.235_581566 JE.Soil.235_582833 JE.Soil.235_589606 JE.Soil.235_601994 JE.Soil.235_612602 JE.Soil.235_617375 JE.Soil.235_625263 JE.Soil.235_640376 JE.Soil.235_647629 JE.Soil.235_658253 JE.Soil.235_664603 JE.Soil.235_664605 JE.Soil.235_664935 JE.Soil.235_669486 JE.Soil.235_671642 JE.Soil.235_680103 JE.Soil.235_683183 JE.Soil.235_689310 JE.Soil.235_689796 JE.Soil.235_692842 JE.Soil.235_706887 JE.Soil.235_712122 JE.Soil.235_729212 JE.Soil.235_738446 JE.Soil.235_742516 JE.Soil.235_758298 JE.Soil.235_761524 JE.Soil.235_773503 JE.Soil.235_781751 JE.Soil.235_785882 JE.Soil.235_790718 JE.Soil.235_791465 JE.Soil.235_795531 JE.Soil.235_797326 JE.Soil.235_799391 JE.Soil.235_802922 JE.Soil.235_805752 JE.Soil.235_806321 JE.Soil.235_813645 JE.Soil.235_814318 JE.Soil.235_820318 JE.Soil.235_822240 JE.Soil.235_824499 JE.Soil.235_824645 JE.Soil.235_832890 JE.Soil.235_849997 JE.Soil.235_856639 JE.Soil.235_867082 JE.Soil.235_867475 JE.Soil.235_869345 JE.Soil.235_872973 JE.Soil.235_876254 JE.Soil.235_896354 JE.Soil.235_901144 JE.Soil.235_917778 JE.Soil.235_935130 JE.Soil.235_971097 JE.Soil.235_973862 JE.Soil.235_989715 JE.Soil.235_1013281 JE.Soil.235_1039915 JE.Soil.235_1062882 JE.Soil.235_1062941 JE.Soil.235_1064584 JE.Soil.235_1067026 JE.Soil.235_1074822 JE.Soil.235_1077070 JE.Soil.235_1091773 JE.Soil.235_1093641 JE.Soil.235_1095070 JE.Soil.235_1095809 JE.Soil.235_1098623 JE.Soil.235_1100525 JE.Soil.235_1109365 JE.Soil.235_1119275 JE.Soil.235_1120641 JE.Soil.235_1121593 JE.Soil.235_1122468 JE.Soil.235_1124076 JE.Soil.235_1126375 JE.Soil.235_1130966 JE.Soil.235_1134861 JE.Soil.235_1134862 JE.Soil.235_1146253 JE.Soil.235_1163556 JE.Soil.235_1171008 JE.Soil.235_1188433 JE.Soil.235_1193314 JE.Soil.235_1195845 JE.Soil.235_1196479 JE.Soil.235_1200510 JE.Soil.235_1203856 JE.Soil.235_1206916 JE.Soil.235_1207556 JE.Soil.235_1213488 JE.Soil.235_1218197 JE.Soil.235_1227209 JE.Soil.235_1234414 JE.Soil.235_1246566 JE.Soil.235_1252458 JE.Soil.235_1267753 JE.Soil.235_1272805 JE.Soil.235_1274730 JE.Soil.235_1291518 JE.Soil.235_1291977 JE.Soil.235_1292366 JE.Soil.235_1301077 JE.Soil.235_1314419 JE.Soil.235_1320399 JE.Soil.235_1324778 JE.Soil.235_1332947 JE.Soil.235_1333340 JE.Soil.235_1335572 JE.Soil.235_1368052 JE.Soil.235_1379156 JE.Soil.235_1388668 JE.Soil.235_1391655 JE.Soil.235_1397623 JE.Soil.235_1400991 JE.Soil.235_1402534 JE.Soil.235_1418928 JE.Soil.235_1424932 JE.Soil.235_1425896 JE.Soil.235_1428095 JE.Soil.235_1434929 JE.Soil.235_1455948 JE.Soil.235_1472605 JE.Soil.235_1472902 JE.Soil.235_1478799 JE.Soil.235_1488302 JE.Soil.235_1517361 JE.Soil.235_1518424 JE.Soil.235_1520940 JE.Soil.235_1521810 JE.Soil.235_1534050 JE.Soil.235_1535525 JE.Soil.235_1541323 JE.Soil.235_1544168 JE.Soil.235_1550526 JE.Soil.235_1554357 JE.Soil.235_1564053 JE.Soil.235_1591046 JE.Soil.235_1596340 JE.Soil.235_1596940 JE.Soil.235_1610620 JE.Soil.235_1627468 JE.Soil.235_1631580 JE.Soil.235_1642404 JE.Soil.235_1657335 JE.Soil.235_1657515 JE.Soil.235_1659308 JE.Soil.235_1661450 JE.Soil.235_1662650 JE.Soil.235_1668233 JE.Soil.235_1668364 JE.Soil.235_1670917 JE.Soil.235_1671773 JE.Soil.235_1674553 JE.Soil.235_1685676 JE.Soil.235_1686442 JE.Soil.235_1693907 JE.Soil.235_1705470 JE.Soil.235_1708708 JE.Soil.235_1717786 JE.Soil.235_1724995 JE.Soil.235_1733917 JE.Soil.235_1734390 JE.Soil.235_1745532 JE.Soil.235_1752594 JE.Soil.235_1753840 JE.Soil.235_1777826 JE.Soil.235_1788472 JE.Soil.235_1794277 JE.Soil.235_1797217 JE.Soil.235_1822124 JE.Soil.235_1830080 JE.Soil.235_1840479 JE.Soil.235_1845763 JE.Soil.235_1849964 JE.Soil.235_1854033 JE.Soil.235_1857807 JE.Soil.235_1871478 JE.Soil.235_1880376 JE.Soil.235_1881896 JE.Soil.235_1882422 JE.Soil.235_1886991 JE.Soil.235_1887264 JE.Soil.235_1896873 JE.Soil.235_1901396 JE.Soil.235_1908194 JE.Soil.235_1911579 JE.Soil.235_1919879 JE.Soil.235_1927135 JE.Soil.235_1927205 JE.Soil.235_1936822 JE.Soil.235_1955246 JE.Soil.235_1986349 JE.Soil.235_1986806 JE.Soil.235_2008898 JE.Soil.235_2016454 JE.Soil.235_2039737 JE.Soil.235_2059624 JE.Soil.235_2062228 JE.Soil.235_2073726 JE.Soil.235_2094724 JE.Soil.235_2096228 JE.Soil.235_2097515 JE.Soil.235_2108515 JE.Soil.235_2118844 JE.Soil.235_2123588 JE.Soil.235_2128525 JE.Soil.235_2135274 JE.Soil.235_2137070 JE.Soil.235_2142109 JE.Soil.235_2147224 JE.Soil.235_2157874 JE.Soil.235_2160973 JE.Soil.235_2174170 JE.Soil.235_2177883 JE.Soil.235_2188698 JE.Soil.235_2194905 JE.Soil.235_2195578 JE.Soil.235_2197754 JE.Soil.235_2198852 JE.Soil.235_2202648 JE.Soil.235_2202822 JE.Soil.235_2205313 JE.Soil.235_2214580 JE.Soil.235_2220178 JE.Soil.235_2227579 JE.Soil.235_2237199 JE.Soil.235_2244452 JE.Soil.235_2244734 JE.Soil.235_2256438 JE.Soil.235_2260722 JE.Soil.236_1384 JE.Soil.236_1882 JE.Soil.236_2218 JE.Soil.236_2686 JE.Soil.236_3420 JE.Soil.236_4724 JE.Soil.236_5434 JE.Soil.236_5649 JE.Soil.236_6513 JE.Soil.236_6641 JE.Soil.236_14481 JE.Soil.236_14554 JE.Soil.236_15180 JE.Soil.236_15429 JE.Soil.236_16066 JE.Soil.236_19081 JE.Soil.236_19193 JE.Soil.236_19296 JE.Soil.236_20447 JE.Soil.236_22600 JE.Soil.236_22957 JE.Soil.236_24069 JE.Soil.236_24162 JE.Soil.236_24884 JE.Soil.236_26527 JE.Soil.236_26804 JE.Soil.236_26833 JE.Soil.236_28402 JE.Soil.236_28652 JE.Soil.236_29355 JE.Soil.236_29715 JE.Soil.236_30397 JE.Soil.236_30765 JE.Soil.236_32050 JE.Soil.236_32747 JE.Soil.236_34835 JE.Soil.236_35226 JE.Soil.236_36464 JE.Soil.236_36472 JE.Soil.236_37065 JE.Soil.236_37508 JE.Soil.236_38610 JE.Soil.236_39905 JE.Soil.236_40653 JE.Soil.236_41185 JE.Soil.236_41190 JE.Soil.236_42769 JE.Soil.236_44986 JE.Soil.236_45624 JE.Soil.236_47350 JE.Soil.236_48470 JE.Soil.236_48590 JE.Soil.236_50368 JE.Soil.236_50919 JE.Soil.236_53137 JE.Soil.236_53971 JE.Soil.236_54497 JE.Soil.236_54656 JE.Soil.236_55505 JE.Soil.236_57381 JE.Soil.236_57881 JE.Soil.236_59863 JE.Soil.236_60832 JE.Soil.236_63072 JE.Soil.236_63552 JE.Soil.236_63765 JE.Soil.236_63774 JE.Soil.236_64199 JE.Soil.236_65644 JE.Soil.236_66469 JE.Soil.236_67614 JE.Soil.236_67675 JE.Soil.236_70516 JE.Soil.236_75560 JE.Soil.236_76189 JE.Soil.236_76976 JE.Soil.236_77952 JE.Soil.236_79389 JE.Soil.236_79569 JE.Soil.236_79738 JE.Soil.236_80238 JE.Soil.236_80764 JE.Soil.236_82239 JE.Soil.236_84300 JE.Soil.236_85559 JE.Soil.236_85595 JE.Soil.236_85995 JE.Soil.236_87519 JE.Soil.236_89933 JE.Soil.236_90551 JE.Soil.236_91353 JE.Soil.236_91875 JE.Soil.236_92829 JE.Soil.236_93256 JE.Soil.236_95103 JE.Soil.236_96375 JE.Soil.236_97580 JE.Soil.236_98983 JE.Soil.236_99163 JE.Soil.236_99243 JE.Soil.236_99570 JE.Soil.236_100567 JE.Soil.236_103237 JE.Soil.236_103797 JE.Soil.236_104509 JE.Soil.236_105245 JE.Soil.236_106927 JE.Soil.236_110614 JE.Soil.236_111570 JE.Soil.236_113782 JE.Soil.236_116384 JE.Soil.236_118753 JE.Soil.236_119159 JE.Soil.236_120538 JE.Soil.236_123195 JE.Soil.236_123329 JE.Soil.236_124958 JE.Soil.236_125919 JE.Soil.236_126245 JE.Soil.236_127507 JE.Soil.236_127590 JE.Soil.236_128098 JE.Soil.236_129505 JE.Soil.236_130231 JE.Soil.236_131537 JE.Soil.236_132477 JE.Soil.236_133017 JE.Soil.236_134197 JE.Soil.236_135147 JE.Soil.236_135340 JE.Soil.236_135801 JE.Soil.236_136190 JE.Soil.236_138426 JE.Soil.236_140290 JE.Soil.236_140388 JE.Soil.236_141777 JE.Soil.236_141910 JE.Soil.236_142668 JE.Soil.236_143312 JE.Soil.236_144927 JE.Soil.236_145520 JE.Soil.236_145548 JE.Soil.236_147553 JE.Soil.236_147585 JE.Soil.236_148204 JE.Soil.236_148543 JE.Soil.236_149147 JE.Soil.236_149194 JE.Soil.236_149595 JE.Soil.236_150171 JE.Soil.236_152240 JE.Soil.236_152307 JE.Soil.236_152900 JE.Soil.236_153444 JE.Soil.236_153589 JE.Soil.236_155185 JE.Soil.236_156402 JE.Soil.236_156963 JE.Soil.236_159211 JE.Soil.236_159765 JE.Soil.236_162438 JE.Soil.236_163598 JE.Soil.236_163792 JE.Soil.236_165015 JE.Soil.236_165347 JE.Soil.236_166421 JE.Soil.236_167886 JE.Soil.236_168874 JE.Soil.236_169172 JE.Soil.236_170380 JE.Soil.236_170627 JE.Soil.236_171021 JE.Soil.236_172019 JE.Soil.236_172510 JE.Soil.236_172840 JE.Soil.236_173449 JE.Soil.236_173459 JE.Soil.236_173926 JE.Soil.236_174001 JE.Soil.236_174129 JE.Soil.236_174142 JE.Soil.236_175811 JE.Soil.236_175920 JE.Soil.236_176728 JE.Soil.236_178295 JE.Soil.236_178394 JE.Soil.236_178533 JE.Soil.236_178888 JE.Soil.236_179455 JE.Soil.236_179992 JE.Soil.236_180381 JE.Soil.236_181443 JE.Soil.236_181620 JE.Soil.236_181700 JE.Soil.236_181844 JE.Soil.236_182066 JE.Soil.236_182444 JE.Soil.236_182716 JE.Soil.236_184307 JE.Soil.236_184338 JE.Soil.236_193368 JE.Soil.236_193628 JE.Soil.236_196303 JE.Soil.236_196662 JE.Soil.236_196733 JE.Soil.236_196964 JE.Soil.236_197422 JE.Soil.236_198057 JE.Soil.236_200301 JE.Soil.236_200609 JE.Soil.236_201296 JE.Soil.236_202801 JE.Soil.236_203169 JE.Soil.236_205749 JE.Soil.236_205942 JE.Soil.236_206706 JE.Soil.236_208150 JE.Soil.236_210414 JE.Soil.236_210504 JE.Soil.236_211225 JE.Soil.236_211684 JE.Soil.236_212895 JE.Soil.236_213809 JE.Soil.236_216362 JE.Soil.236_217586 JE.Soil.236_219883 JE.Soil.236_221731 JE.Soil.236_222029 JE.Soil.236_222910 JE.Soil.236_223155 JE.Soil.236_223720 JE.Soil.236_223872 JE.Soil.236_224786 JE.Soil.236_224973 JE.Soil.236_225722 JE.Soil.236_226794 JE.Soil.236_226954 JE.Soil.236_227375 JE.Soil.236_230901 JE.Soil.236_231209 JE.Soil.236_231876 JE.Soil.236_233381 JE.Soil.236_234378 JE.Soil.236_235460 JE.Soil.236_235515 JE.Soil.236_235681 JE.Soil.236_235973 JE.Soil.236_238486 JE.Soil.236_239170 JE.Soil.236_239343 JE.Soil.236_239872 JE.Soil.236_239938 JE.Soil.236_240855 JE.Soil.236_242506 JE.Soil.236_244004 JE.Soil.236_244657 JE.Soil.236_245269 JE.Soil.236_246127 JE.Soil.236_250248 JE.Soil.236_251278 JE.Soil.236_251490 JE.Soil.236_251870 JE.Soil.236_254529 JE.Soil.236_256488 JE.Soil.236_257954 JE.Soil.236_260906 JE.Soil.236_263866 JE.Soil.236_264156 JE.Soil.236_264269 JE.Soil.236_264550 JE.Soil.236_266118 JE.Soil.236_267541 JE.Soil.236_267573 JE.Soil.236_267694 JE.Soil.236_268020 JE.Soil.236_268100 JE.Soil.236_268285 JE.Soil.236_268471 JE.Soil.236_268488 JE.Soil.236_270041 JE.Soil.236_270663 JE.Soil.236_271300 JE.Soil.236_271770 JE.Soil.236_272898 JE.Soil.236_273263 JE.Soil.236_274133 JE.Soil.236_279062 JE.Soil.236_280150 JE.Soil.236_280436 JE.Soil.236_281110 JE.Soil.236_282056 JE.Soil.236_282652 JE.Soil.236_284519 JE.Soil.236_287164 JE.Soil.236_288294 JE.Soil.236_288495 JE.Soil.236_290239 JE.Soil.236_290370 JE.Soil.236_292370 JE.Soil.236_292650 JE.Soil.236_293910 JE.Soil.236_295301 JE.Soil.236_295376 JE.Soil.236_295926 JE.Soil.236_297032 JE.Soil.236_299108 JE.Soil.236_299254 JE.Soil.236_300808 JE.Soil.236_301063 JE.Soil.236_301574 JE.Soil.236_302453 JE.Soil.236_304582 JE.Soil.236_306811 JE.Soil.236_309553 JE.Soil.236_309746 JE.Soil.236_314639 JE.Soil.236_314916 JE.Soil.236_316138 JE.Soil.236_317036 JE.Soil.236_319089 JE.Soil.236_321605 JE.Soil.236_323016 JE.Soil.236_323418 JE.Soil.236_324585 JE.Soil.236_324998 JE.Soil.236_327872 JE.Soil.236_329634 JE.Soil.236_330745 JE.Soil.236_331786 JE.Soil.236_333806 JE.Soil.236_333847 JE.Soil.236_339899 JE.Soil.236_339948 JE.Soil.236_339960 JE.Soil.236_340377 JE.Soil.236_341819 JE.Soil.236_342571 JE.Soil.236_343527 JE.Soil.236_344207 JE.Soil.236_344496 JE.Soil.236_348834 JE.Soil.236_351429 JE.Soil.236_352868 JE.Soil.236_354005 JE.Soil.236_360269 JE.Soil.236_361441 JE.Soil.236_362117 JE.Soil.236_362244 JE.Soil.236_362324 JE.Soil.236_362587 JE.Soil.236_363741 JE.Soil.236_364079 JE.Soil.236_365033 JE.Soil.236_365437 JE.Soil.236_366556 JE.Soil.236_367225 JE.Soil.236_367239 JE.Soil.236_369191 JE.Soil.236_370532 JE.Soil.236_373045 JE.Soil.236_373759 JE.Soil.236_377992 JE.Soil.236_378920 JE.Soil.236_379812 JE.Soil.236_380175 JE.Soil.236_382764 JE.Soil.236_384351 JE.Soil.236_384805 JE.Soil.236_384819 JE.Soil.236_385184 JE.Soil.236_387060 JE.Soil.236_387323 JE.Soil.236_388160 JE.Soil.236_388868 JE.Soil.236_391974 JE.Soil.236_392151 JE.Soil.236_392516 JE.Soil.236_395479 JE.Soil.236_398468 JE.Soil.236_398632 JE.Soil.236_399013 JE.Soil.236_400039 JE.Soil.236_401016 JE.Soil.236_401338 JE.Soil.236_401826 JE.Soil.236_402893 JE.Soil.236_403682 JE.Soil.236_405194 JE.Soil.236_405547 JE.Soil.236_405713 JE.Soil.236_405792 JE.Soil.236_406940 JE.Soil.236_407819 JE.Soil.236_408644 JE.Soil.236_411859 JE.Soil.236_412384 JE.Soil.236_413730 JE.Soil.236_413952 JE.Soil.236_414174 JE.Soil.236_414436 JE.Soil.236_414623 JE.Soil.236_415534 JE.Soil.236_415635 JE.Soil.236_416230 JE.Soil.236_416802 JE.Soil.236_418117 JE.Soil.236_418493 JE.Soil.236_419534 JE.Soil.236_421247 JE.Soil.236_421307 JE.Soil.236_422032 JE.Soil.236_422241 JE.Soil.236_422383 JE.Soil.236_422851 JE.Soil.236_423775 JE.Soil.236_423971 JE.Soil.236_425923 JE.Soil.236_426350 JE.Soil.236_426365 JE.Soil.236_426498 JE.Soil.236_426510 JE.Soil.236_426572 JE.Soil.236_428871 JE.Soil.236_429395 JE.Soil.236_429612 JE.Soil.236_430141 JE.Soil.236_430625 JE.Soil.236_432658 JE.Soil.236_433992 JE.Soil.236_435008 JE.Soil.236_441307 JE.Soil.236_444500 JE.Soil.236_444800 JE.Soil.236_445740 JE.Soil.236_450349 JE.Soil.236_451498 JE.Soil.236_451607 JE.Soil.236_451707 JE.Soil.236_453042 JE.Soil.236_453537 JE.Soil.236_453648 JE.Soil.236_453904 JE.Soil.236_455822 JE.Soil.236_456883 JE.Soil.236_457688 JE.Soil.236_457935 JE.Soil.236_458081 JE.Soil.236_458219 JE.Soil.236_459315 JE.Soil.236_459591 JE.Soil.236_461770 JE.Soil.236_463867 JE.Soil.236_464457 JE.Soil.236_465085 JE.Soil.236_466406 JE.Soil.236_467241 JE.Soil.236_467942 JE.Soil.236_468421 JE.Soil.236_468668 JE.Soil.236_468813 JE.Soil.236_468824 JE.Soil.236_469466 JE.Soil.236_469736 JE.Soil.236_470084 JE.Soil.236_471585 JE.Soil.236_471733 JE.Soil.236_472197 JE.Soil.236_472698 JE.Soil.236_476169 JE.Soil.236_477909 JE.Soil.236_479421 JE.Soil.236_479441 JE.Soil.236_479575 JE.Soil.236_480091 JE.Soil.236_480099 JE.Soil.236_481100 JE.Soil.236_481629 JE.Soil.236_482072 JE.Soil.236_482569 JE.Soil.236_484759 JE.Soil.236_485262 JE.Soil.236_486871 JE.Soil.236_487524 JE.Soil.236_487705 JE.Soil.236_487826 JE.Soil.236_488333 JE.Soil.236_489441 JE.Soil.236_489729 JE.Soil.236_490496 JE.Soil.236_490760 JE.Soil.236_490862 JE.Soil.236_492471 JE.Soil.236_493054 JE.Soil.236_493724 JE.Soil.236_497156 JE.Soil.236_497187 JE.Soil.236_497473 JE.Soil.236_498174 JE.Soil.236_499428 JE.Soil.236_500247 JE.Soil.236_501401 JE.Soil.236_501587 JE.Soil.236_503309 JE.Soil.236_505964 JE.Soil.236_507088 JE.Soil.236_507279 JE.Soil.236_508198 JE.Soil.236_508466 JE.Soil.236_509029 JE.Soil.236_509282 JE.Soil.236_510185 JE.Soil.236_512454 JE.Soil.236_514021 JE.Soil.236_514742 JE.Soil.236_515038 JE.Soil.236_515446 JE.Soil.236_518612 JE.Soil.236_518798 JE.Soil.236_519791 JE.Soil.236_519792 JE.Soil.236_521818 JE.Soil.236_521986 JE.Soil.236_522711 JE.Soil.236_524184 JE.Soil.236_524377 JE.Soil.236_524398 JE.Soil.236_524712 JE.Soil.236_525447 JE.Soil.236_526193 JE.Soil.236_526289 JE.Soil.236_529808 JE.Soil.236_529853 JE.Soil.236_531846 JE.Soil.236_531985 JE.Soil.236_532802 JE.Soil.236_533094 JE.Soil.236_533187 JE.Soil.236_533786 JE.Soil.236_536007 JE.Soil.236_536848 JE.Soil.236_537262 JE.Soil.236_537426 JE.Soil.236_541852 JE.Soil.236_542094 JE.Soil.236_542770 JE.Soil.236_544347 JE.Soil.236_545595 JE.Soil.236_546378 JE.Soil.236_547202 JE.Soil.236_547358 JE.Soil.236_548003 JE.Soil.236_549476 JE.Soil.236_550100 JE.Soil.236_551780 JE.Soil.236_552425 JE.Soil.236_553205 JE.Soil.236_553371 JE.Soil.236_554069 JE.Soil.236_554618 JE.Soil.236_555323 JE.Soil.236_556526 JE.Soil.236_557229 JE.Soil.236_558239 JE.Soil.236_559102 JE.Soil.236_559721 JE.Soil.236_559737 JE.Soil.236_564638 JE.Soil.236_565045 JE.Soil.236_565318 JE.Soil.236_566946 JE.Soil.236_567190 JE.Soil.236_567493 JE.Soil.236_568511 JE.Soil.236_568645 JE.Soil.236_568761 JE.Soil.236_569577 JE.Soil.236_570536 JE.Soil.236_570634 JE.Soil.236_570734 JE.Soil.236_571398 JE.Soil.236_571490 JE.Soil.236_573669 JE.Soil.236_574579 JE.Soil.236_574663 JE.Soil.236_576182 JE.Soil.236_576543 JE.Soil.236_578758 JE.Soil.236_580450 JE.Soil.236_580459 JE.Soil.236_580706 JE.Soil.236_581109 JE.Soil.236_581820 JE.Soil.236_583716 JE.Soil.236_584403 JE.Soil.236_584620 JE.Soil.236_584931 JE.Soil.236_585177 JE.Soil.236_585621 JE.Soil.236_585653 JE.Soil.236_586081 JE.Soil.236_586088 JE.Soil.236_587253 JE.Soil.236_588301 JE.Soil.236_588398 JE.Soil.236_589364 JE.Soil.236_590502 JE.Soil.236_590818 JE.Soil.236_591097 JE.Soil.236_591626 JE.Soil.236_593364 JE.Soil.236_593479 JE.Soil.236_593849 JE.Soil.236_595431 JE.Soil.236_596598 JE.Soil.236_600083 JE.Soil.236_603933 JE.Soil.236_604455 JE.Soil.236_604808 JE.Soil.236_605385 JE.Soil.236_607247 JE.Soil.236_611007 JE.Soil.236_612650 JE.Soil.236_612893 JE.Soil.236_613162 JE.Soil.236_613529 JE.Soil.236_615893 JE.Soil.236_616570 JE.Soil.236_617736 JE.Soil.236_620158 JE.Soil.236_620734 JE.Soil.236_621646 JE.Soil.236_623130 JE.Soil.236_623134 JE.Soil.236_623468 JE.Soil.236_626920 JE.Soil.236_627480 JE.Soil.236_628302 JE.Soil.236_630589 JE.Soil.236_631022 JE.Soil.236_631748 JE.Soil.236_631828 JE.Soil.236_633243 JE.Soil.236_633952 JE.Soil.236_634013 JE.Soil.236_634195 JE.Soil.236_634963 JE.Soil.236_637741 JE.Soil.236_638052 JE.Soil.236_638626 JE.Soil.236_640149 JE.Soil.236_640542 JE.Soil.236_641033 JE.Soil.236_641609 JE.Soil.236_641729 JE.Soil.236_641792 JE.Soil.236_642678 JE.Soil.236_644410 JE.Soil.236_647370 JE.Soil.236_650936 JE.Soil.236_651045 JE.Soil.236_651374 JE.Soil.236_651520 JE.Soil.236_652464 JE.Soil.236_652969 JE.Soil.236_653839 JE.Soil.236_654556 JE.Soil.236_654770 JE.Soil.236_657343 JE.Soil.236_659687 JE.Soil.236_660342 JE.Soil.236_661664 JE.Soil.236_661665 JE.Soil.236_661982 JE.Soil.236_662953 JE.Soil.236_663226 JE.Soil.236_664189 JE.Soil.236_664334 JE.Soil.236_665268 JE.Soil.236_665645 JE.Soil.236_666175 JE.Soil.236_667568 JE.Soil.236_667996 JE.Soil.236_669504 JE.Soil.236_669647 JE.Soil.236_671529 JE.Soil.236_671667 JE.Soil.236_672566 JE.Soil.236_672789 JE.Soil.236_672812 JE.Soil.236_673159 JE.Soil.236_673586 JE.Soil.236_673997 JE.Soil.236_675200 JE.Soil.236_675420 JE.Soil.236_677110 JE.Soil.236_677876 JE.Soil.236_678723 JE.Soil.236_678975 JE.Soil.236_679902 JE.Soil.236_681316 JE.Soil.236_681473 JE.Soil.236_682083 JE.Soil.236_686170 JE.Soil.236_687184 JE.Soil.236_687374 JE.Soil.236_687604 JE.Soil.236_687610 JE.Soil.236_689587 JE.Soil.236_689686 JE.Soil.236_690119 JE.Soil.236_690208 JE.Soil.236_690231 JE.Soil.236_690712 JE.Soil.236_693704 JE.Soil.236_693720 JE.Soil.236_695143 JE.Soil.236_695253 JE.Soil.236_696643 JE.Soil.236_696827 JE.Soil.236_696861 JE.Soil.236_697992 JE.Soil.236_701646 JE.Soil.236_702352 JE.Soil.236_702999 JE.Soil.236_703779 JE.Soil.236_704046 JE.Soil.236_705735 JE.Soil.236_706317 JE.Soil.236_708352 JE.Soil.236_711178 JE.Soil.236_712474 JE.Soil.236_713086 JE.Soil.236_713748 JE.Soil.236_714283 JE.Soil.236_716772 JE.Soil.236_717972 JE.Soil.236_718589 JE.Soil.236_719598 JE.Soil.236_719840 JE.Soil.236_720185 JE.Soil.236_720394 JE.Soil.236_721033 JE.Soil.236_722791 JE.Soil.236_723085 JE.Soil.236_723341 JE.Soil.236_724155 JE.Soil.236_725191 JE.Soil.236_725781 JE.Soil.236_726132 JE.Soil.236_728307 JE.Soil.236_728518 JE.Soil.236_728556 JE.Soil.236_728842 JE.Soil.236_729679 JE.Soil.236_730173 JE.Soil.236_732794 JE.Soil.236_735667 JE.Soil.236_736138 JE.Soil.236_737016 JE.Soil.236_738272 JE.Soil.236_738581 JE.Soil.236_739746 JE.Soil.236_740709 JE.Soil.236_742225 JE.Soil.236_743413 JE.Soil.236_743862 JE.Soil.236_745813 JE.Soil.236_745845 JE.Soil.236_746950 JE.Soil.236_747414 JE.Soil.236_748968 JE.Soil.236_748993 JE.Soil.236_754995 JE.Soil.236_755027 JE.Soil.236_755886 JE.Soil.236_756311 JE.Soil.236_756448 JE.Soil.236_757631 JE.Soil.236_758651 JE.Soil.236_761906 JE.Soil.236_763100 JE.Soil.236_765616 JE.Soil.236_766070 JE.Soil.236_766605 JE.Soil.236_767099 JE.Soil.236_767147 JE.Soil.236_767438 JE.Soil.236_768386 JE.Soil.236_770414 JE.Soil.236_770434 JE.Soil.236_770664 JE.Soil.236_770703 JE.Soil.236_771640 JE.Soil.236_775910 JE.Soil.236_777457 JE.Soil.236_777718 JE.Soil.236_778107 JE.Soil.236_778131 JE.Soil.236_778265 JE.Soil.236_778398 JE.Soil.236_778411 JE.Soil.236_779041 JE.Soil.236_779341 JE.Soil.236_779902 JE.Soil.236_780236 JE.Soil.236_780283 JE.Soil.236_781080 JE.Soil.236_782741 JE.Soil.236_783598 JE.Soil.236_786057 JE.Soil.236_787035 JE.Soil.236_787818 JE.Soil.236_788142 JE.Soil.236_788353 JE.Soil.236_788643 JE.Soil.236_789157 JE.Soil.236_789539 JE.Soil.236_793178 JE.Soil.236_794255 JE.Soil.236_794281 JE.Soil.236_794826 JE.Soil.236_794856 JE.Soil.236_795426 JE.Soil.236_796601 JE.Soil.236_797356 JE.Soil.236_797411 JE.Soil.236_799293 JE.Soil.236_799617 JE.Soil.236_801006 JE.Soil.236_801567 JE.Soil.236_802305 JE.Soil.236_803090 JE.Soil.236_803702 JE.Soil.236_804858 JE.Soil.236_806995 JE.Soil.236_807476 JE.Soil.236_808156 JE.Soil.236_808291 JE.Soil.236_808424 JE.Soil.236_808615 JE.Soil.236_810115 JE.Soil.236_810379 JE.Soil.236_810520 JE.Soil.236_813946 JE.Soil.236_815306 JE.Soil.236_817214 JE.Soil.236_818344 JE.Soil.236_818924 JE.Soil.236_819612 JE.Soil.236_820880 JE.Soil.236_821331 JE.Soil.236_822384 JE.Soil.236_822685 JE.Soil.236_822736 JE.Soil.236_823488 JE.Soil.236_823805 JE.Soil.236_823881 JE.Soil.236_826373 JE.Soil.236_826960 JE.Soil.236_827193 JE.Soil.236_827413 JE.Soil.236_827599 JE.Soil.236_828536 JE.Soil.236_829398 JE.Soil.236_829790 JE.Soil.236_830078 JE.Soil.236_830946 JE.Soil.236_833768 JE.Soil.236_834341 JE.Soil.236_834415 JE.Soil.236_835587 JE.Soil.236_838022 JE.Soil.236_838786 JE.Soil.236_839142 JE.Soil.236_840919 JE.Soil.236_842680 JE.Soil.236_842852 JE.Soil.236_843667 JE.Soil.236_844771 JE.Soil.236_846251 JE.Soil.236_847591 JE.Soil.236_848818 JE.Soil.236_849307 JE.Soil.236_850392 JE.Soil.236_850565 JE.Soil.236_852790 JE.Soil.236_853108 JE.Soil.236_854056 JE.Soil.236_854660 JE.Soil.236_856601 JE.Soil.236_857195 JE.Soil.236_859315 JE.Soil.236_859472 JE.Soil.236_860703 JE.Soil.236_861058 JE.Soil.236_861419 JE.Soil.236_864476 JE.Soil.236_864688 JE.Soil.236_864807 JE.Soil.236_864915 JE.Soil.236_865612 JE.Soil.236_866650 JE.Soil.236_866982 JE.Soil.236_867522 JE.Soil.236_868960 JE.Soil.236_869835 JE.Soil.236_870471 JE.Soil.236_872311 JE.Soil.236_872623 JE.Soil.236_872776 JE.Soil.236_873815 JE.Soil.236_874091 JE.Soil.236_874426 JE.Soil.236_874491 JE.Soil.236_874655 JE.Soil.236_875375 JE.Soil.236_879529 JE.Soil.236_880929 JE.Soil.236_882445 JE.Soil.236_882449 JE.Soil.236_882635 JE.Soil.236_883234 JE.Soil.236_884799 JE.Soil.236_884845 JE.Soil.236_885332 JE.Soil.236_889193 JE.Soil.236_891060 JE.Soil.236_892742 JE.Soil.236_893054 JE.Soil.236_894055 JE.Soil.236_894069 JE.Soil.236_894654 JE.Soil.236_896333 JE.Soil.236_897737 JE.Soil.236_898585 JE.Soil.236_898709 JE.Soil.236_900809 JE.Soil.236_904068 JE.Soil.236_904894 JE.Soil.236_907527 JE.Soil.236_908317 JE.Soil.236_910577 JE.Soil.236_912502 JE.Soil.236_912741 JE.Soil.236_913126 JE.Soil.236_914954 JE.Soil.236_920780 JE.Soil.236_922770 JE.Soil.236_922922 JE.Soil.236_925718 JE.Soil.236_926260 JE.Soil.236_928067 JE.Soil.236_928283 JE.Soil.236_931075 JE.Soil.236_931198 JE.Soil.236_932157 JE.Soil.236_932338 JE.Soil.236_932490 JE.Soil.236_935974 JE.Soil.236_936063 JE.Soil.236_937540 JE.Soil.236_940281 JE.Soil.236_940665 JE.Soil.236_941302 JE.Soil.236_941515 JE.Soil.236_941714 JE.Soil.236_942780 JE.Soil.236_943264 JE.Soil.236_943400 JE.Soil.236_943409 JE.Soil.236_944718 JE.Soil.236_945145 JE.Soil.236_946281 JE.Soil.236_948491 JE.Soil.236_948505 JE.Soil.236_949111 JE.Soil.236_949804 JE.Soil.236_951403 JE.Soil.236_952347 JE.Soil.236_953131 JE.Soil.236_953753 JE.Soil.236_954307 JE.Soil.236_955104 JE.Soil.236_955554 JE.Soil.236_956582 JE.Soil.236_957635 JE.Soil.236_961695 JE.Soil.236_962125 JE.Soil.236_964519 JE.Soil.236_965919 JE.Soil.236_968858 JE.Soil.236_969566 JE.Soil.236_969701 JE.Soil.236_970059 JE.Soil.236_970247 JE.Soil.236_970547 JE.Soil.236_971120 JE.Soil.236_971736 JE.Soil.236_973106 JE.Soil.236_974986 JE.Soil.236_974995 JE.Soil.236_975227 JE.Soil.236_975314 JE.Soil.236_975899 JE.Soil.236_976475 JE.Soil.236_980140 JE.Soil.236_982457 JE.Soil.236_983087 JE.Soil.236_983387 JE.Soil.236_988149 JE.Soil.236_988836 JE.Soil.236_990088 JE.Soil.236_991460 JE.Soil.236_991484 JE.Soil.236_991651 JE.Soil.236_994093 JE.Soil.236_994474 JE.Soil.236_995074 JE.Soil.236_995236 JE.Soil.236_995494 JE.Soil.236_996424 JE.Soil.236_998074 JE.Soil.236_998957 JE.Soil.236_1000358 JE.Soil.236_1000796 JE.Soil.236_1003028 JE.Soil.236_1003347 JE.Soil.236_1004157 JE.Soil.236_1004556 JE.Soil.236_1004832 JE.Soil.236_1005588 JE.Soil.236_1005809 JE.Soil.236_1005968 JE.Soil.236_1007363 JE.Soil.236_1010347 JE.Soil.236_1012380 JE.Soil.236_1013504 JE.Soil.236_1013598 JE.Soil.236_1013678 JE.Soil.236_1015235 JE.Soil.236_1016479 JE.Soil.236_1017243 JE.Soil.236_1017407 JE.Soil.236_1019214 JE.Soil.236_1020866 JE.Soil.236_1022682 JE.Soil.236_1024623 JE.Soil.236_1026302 JE.Soil.236_1026512 JE.Soil.236_1026520 JE.Soil.236_1027591 JE.Soil.236_1027932 JE.Soil.236_1029487 JE.Soil.236_1030843 JE.Soil.236_1032699 JE.Soil.236_1033468 JE.Soil.236_1033552 JE.Soil.236_1033669 JE.Soil.236_1033723 JE.Soil.236_1036420 JE.Soil.236_1041012 JE.Soil.236_1041177 JE.Soil.236_1043255 JE.Soil.236_1043462 JE.Soil.236_1046580 JE.Soil.236_1046829 JE.Soil.236_1047401 JE.Soil.236_1047454 JE.Soil.236_1048892 JE.Soil.236_1049490 JE.Soil.236_1049924 JE.Soil.236_1051038 JE.Soil.236_1051648 JE.Soil.236_1054121 JE.Soil.236_1055193 JE.Soil.236_1055278 JE.Soil.236_1056306 JE.Soil.236_1057524 JE.Soil.236_1058523 JE.Soil.236_1060600 JE.Soil.236_1060695 JE.Soil.236_1062150 JE.Soil.236_1064736 JE.Soil.236_1065275 JE.Soil.236_1067531 JE.Soil.236_1067635 JE.Soil.236_1067656 JE.Soil.236_1067704 JE.Soil.236_1068241 JE.Soil.236_1068946 JE.Soil.236_1069518 JE.Soil.236_1070448 JE.Soil.236_1070781 JE.Soil.236_1072861 JE.Soil.236_1072960 JE.Soil.236_1073029 JE.Soil.236_1075281 JE.Soil.236_1076351 JE.Soil.236_1076959 JE.Soil.236_1077320 JE.Soil.236_1080131 JE.Soil.236_1084339 JE.Soil.236_1086549 JE.Soil.236_1086591 JE.Soil.236_1087020 JE.Soil.236_1087975 JE.Soil.236_1089027 JE.Soil.236_1089473 JE.Soil.236_1089881 JE.Soil.236_1090724 JE.Soil.236_1091734 JE.Soil.236_1093293 JE.Soil.236_1095218 JE.Soil.236_1097982 JE.Soil.236_1100864 JE.Soil.236_1101431 JE.Soil.236_1101822 JE.Soil.236_1102445 JE.Soil.236_1102774 JE.Soil.236_1103115 JE.Soil.236_1104690 JE.Soil.236_1105826 JE.Soil.236_1107683 JE.Soil.236_1109555 JE.Soil.236_1113485 JE.Soil.236_1115316 JE.Soil.236_1115343 JE.Soil.236_1118199 JE.Soil.236_1119962 JE.Soil.236_1119990 JE.Soil.236_1120137 JE.Soil.236_1121861 JE.Soil.236_1121983 JE.Soil.236_1122324 JE.Soil.236_1122674 JE.Soil.236_1123533 JE.Soil.236_1125451 JE.Soil.236_1125760 JE.Soil.236_1126100 JE.Soil.236_1126384 JE.Soil.236_1127344 JE.Soil.236_1128354 JE.Soil.236_1129764 JE.Soil.236_1130735 JE.Soil.236_1131883 JE.Soil.236_1132165 JE.Soil.236_1132342 JE.Soil.236_1132425 JE.Soil.236_1132712 JE.Soil.236_1133801 JE.Soil.236_1138634 JE.Soil.236_1138883 JE.Soil.236_1141129 JE.Soil.236_1143479 JE.Soil.236_1144408 JE.Soil.236_1145104 JE.Soil.236_1146665 JE.Soil.236_1147829 JE.Soil.236_1147850 JE.Soil.236_1151121 JE.Soil.236_1151439 JE.Soil.236_1153938 JE.Soil.236_1154429 JE.Soil.236_1155048 JE.Soil.236_1155207 JE.Soil.236_1155660 JE.Soil.236_1156278 JE.Soil.236_1157413 JE.Soil.236_1157495 JE.Soil.236_1157859 JE.Soil.236_1157980 JE.Soil.236_1158672 JE.Soil.236_1158938 JE.Soil.236_1160959 JE.Soil.236_1161055 JE.Soil.236_1162248 JE.Soil.236_1162794 JE.Soil.236_1165275 JE.Soil.236_1165317 JE.Soil.236_1168148 JE.Soil.236_1169644 JE.Soil.236_1170575 JE.Soil.236_1171170 JE.Soil.236_1173076 JE.Soil.236_1173344 JE.Soil.236_1174172 JE.Soil.236_1174389 JE.Soil.236_1176199 JE.Soil.236_1176311 JE.Soil.236_1178060 JE.Soil.236_1179333 JE.Soil.236_1179624 JE.Soil.236_1180333 JE.Soil.236_1182443 JE.Soil.236_1183716 JE.Soil.236_1186477 JE.Soil.236_1186900 JE.Soil.236_1188387 JE.Soil.236_1189039 JE.Soil.236_1191130 JE.Soil.236_1191156 JE.Soil.236_1192762 JE.Soil.236_1193666 JE.Soil.236_1194066 JE.Soil.236_1194144 JE.Soil.236_1194568 JE.Soil.236_1194657 JE.Soil.236_1196735 JE.Soil.236_1197317 JE.Soil.236_1200927 JE.Soil.236_1201335 JE.Soil.236_1203619 JE.Soil.236_1204332 JE.Soil.236_1205145 JE.Soil.236_1205930 JE.Soil.236_1206417 JE.Soil.236_1208239 JE.Soil.236_1208639 JE.Soil.236_1210215 JE.Soil.236_1212353 JE.Soil.236_1212428 JE.Soil.236_1214144 JE.Soil.236_1215159 JE.Soil.236_1216594 JE.Soil.236_1216897 JE.Soil.236_1217066 JE.Soil.236_1219804 JE.Soil.236_1221146 JE.Soil.236_1222230 JE.Soil.236_1223070 JE.Soil.236_1223244 JE.Soil.236_1225358 JE.Soil.236_1225554 JE.Soil.236_1227206 JE.Soil.236_1227224 JE.Soil.236_1231231 JE.Soil.236_1232143 JE.Soil.236_1232327 JE.Soil.236_1233890 JE.Soil.236_1235416 JE.Soil.236_1235834 JE.Soil.236_1236354 JE.Soil.236_1236853 JE.Soil.236_1236946 JE.Soil.236_1238252 JE.Soil.236_1238661 JE.Soil.236_1240125 JE.Soil.236_1241024 JE.Soil.236_1241522 JE.Soil.236_1241611 JE.Soil.236_1242408 JE.Soil.236_1243037 JE.Soil.236_1243718 JE.Soil.236_1244084 JE.Soil.236_1244644 JE.Soil.236_1244852 JE.Soil.236_1244863 JE.Soil.236_1245047 JE.Soil.236_1245885 JE.Soil.236_1246388 JE.Soil.236_1248608 JE.Soil.236_1248693 JE.Soil.236_1249018 JE.Soil.236_1249035 JE.Soil.236_1249332 JE.Soil.236_1249861 JE.Soil.236_1250003 JE.Soil.236_1250183 JE.Soil.236_1251582 JE.Soil.236_1251926 JE.Soil.236_1252200 JE.Soil.236_1253014 JE.Soil.236_1253077 JE.Soil.236_1253533 JE.Soil.236_1253733 JE.Soil.236_1255908 JE.Soil.236_1256484 JE.Soil.236_1256535 JE.Soil.236_1256558 JE.Soil.236_1256816 JE.Soil.236_1257229 JE.Soil.236_1258166 JE.Soil.236_1260375 JE.Soil.236_1261766 JE.Soil.236_1262389 JE.Soil.236_1262773 JE.Soil.236_1263250 JE.Soil.236_1263406 JE.Soil.236_1263745 JE.Soil.236_1264139 JE.Soil.236_1264312 JE.Soil.236_1265636 JE.Soil.236_1265915 JE.Soil.236_1266680 JE.Soil.236_1267696 JE.Soil.236_1268331 JE.Soil.236_1268627 JE.Soil.236_1268966 JE.Soil.236_1269061 JE.Soil.236_1269231 JE.Soil.236_1269474 JE.Soil.236_1269514 JE.Soil.236_1270401 JE.Soil.236_1270791 JE.Soil.236_1271814 JE.Soil.236_1272439 JE.Soil.236_1273488 JE.Soil.236_1274670 JE.Soil.236_1279283 JE.Soil.236_1279711 JE.Soil.236_1283422 JE.Soil.236_1285752 JE.Soil.236_1285998 JE.Soil.236_1286151 JE.Soil.236_1287907 JE.Soil.236_1288304 JE.Soil.236_1288442 JE.Soil.236_1289700 JE.Soil.236_1290925 JE.Soil.236_1291362 JE.Soil.236_1293182 JE.Soil.236_1297051 JE.Soil.236_1297183 JE.Soil.236_1297294 JE.Soil.236_1297354 JE.Soil.236_1297380 JE.Soil.236_1298890 JE.Soil.236_1300552 JE.Soil.236_1301006 JE.Soil.236_1301250 JE.Soil.236_1303591 JE.Soil.236_1304702 JE.Soil.236_1304771 JE.Soil.236_1307717 JE.Soil.236_1308447 JE.Soil.236_1308710 JE.Soil.236_1308798 JE.Soil.236_1310380 JE.Soil.236_1310438 JE.Soil.236_1310496 JE.Soil.236_1311089 JE.Soil.236_1311662 JE.Soil.236_1311892 JE.Soil.236_1315203 JE.Soil.236_1317244 JE.Soil.236_1318263 JE.Soil.236_1320814 JE.Soil.236_1323713 JE.Soil.236_1325790 JE.Soil.236_1326861 JE.Soil.236_1327187 JE.Soil.236_1327577 JE.Soil.236_1328474 JE.Soil.236_1328778 JE.Soil.236_1330285 JE.Soil.236_1330559 JE.Soil.236_1331212 JE.Soil.236_1333313 JE.Soil.236_1333530 JE.Soil.236_1334987 JE.Soil.236_1335020 JE.Soil.236_1335116 JE.Soil.236_1336371 JE.Soil.236_1336407 JE.Soil.236_1337396 JE.Soil.236_1338219 JE.Soil.236_1339223 JE.Soil.236_1339843 JE.Soil.236_1339854 JE.Soil.236_1340026 JE.Soil.236_1340333 JE.Soil.236_1341377 JE.Soil.236_1341582 JE.Soil.236_1344043 JE.Soil.236_1345797 JE.Soil.236_1345940 JE.Soil.236_1346477 JE.Soil.236_1347581 JE.Soil.236_1348872 JE.Soil.236_1348975 JE.Soil.236_1349128 JE.Soil.236_1349807 JE.Soil.236_1356753 JE.Soil.236_1357193 JE.Soil.236_1359009 JE.Soil.236_1359356 JE.Soil.236_1359624 JE.Soil.236_1361595 JE.Soil.236_1363757 JE.Soil.236_1364253 JE.Soil.236_1364916 JE.Soil.236_1365716 JE.Soil.236_1366146 JE.Soil.236_1367354 JE.Soil.236_1367806 JE.Soil.236_1367938 JE.Soil.236_1369066 JE.Soil.236_1371644 JE.Soil.236_1372071 JE.Soil.236_1373860 JE.Soil.236_1374746 JE.Soil.236_1375661 JE.Soil.236_1375666 JE.Soil.236_1377824 JE.Soil.236_1378449 JE.Soil.236_1378450 JE.Soil.236_1379110 JE.Soil.236_1379642 JE.Soil.236_1380174 JE.Soil.236_1381051 JE.Soil.236_1381510 JE.Soil.236_1383191 JE.Soil.236_1383431 JE.Soil.236_1384649 JE.Soil.236_1385442 JE.Soil.236_1387100 JE.Soil.236_1387494 JE.Soil.236_1388270 JE.Soil.236_1391640 JE.Soil.236_1392124 JE.Soil.236_1393283 JE.Soil.236_1393799 JE.Soil.236_1395021 JE.Soil.236_1396331 JE.Soil.236_1396648 JE.Soil.236_1398057 JE.Soil.236_1398308 JE.Soil.236_1399599 JE.Soil.236_1400517 JE.Soil.236_1402180 JE.Soil.236_1403246 JE.Soil.236_1403467 JE.Soil.236_1404687 JE.Soil.236_1404750 JE.Soil.236_1405224 JE.Soil.236_1406043 JE.Soil.236_1406443 JE.Soil.236_1406756 JE.Soil.236_1409020 JE.Soil.236_1411748 JE.Soil.236_1412288 JE.Soil.236_1413216 JE.Soil.236_1413470 JE.Soil.236_1414218 JE.Soil.236_1414287 JE.Soil.236_1414395 JE.Soil.236_1414858 JE.Soil.236_1415005 JE.Soil.236_1415531 JE.Soil.236_1421188 JE.Soil.236_1423139 JE.Soil.236_1424004 JE.Soil.236_1425189 JE.Soil.236_1426157 JE.Soil.236_1426357 JE.Soil.236_1426583 JE.Soil.236_1426956 JE.Soil.236_1427828 JE.Soil.236_1428481 JE.Soil.236_1429451 JE.Soil.236_1431177 JE.Soil.236_1431284 JE.Soil.236_1432723 JE.Soil.236_1433265 JE.Soil.236_1433739 JE.Soil.236_1434155 JE.Soil.236_1434569 JE.Soil.236_1435087 JE.Soil.236_1436444 JE.Soil.236_1438348 JE.Soil.236_1438625 JE.Soil.236_1439166 JE.Soil.236_1440121 JE.Soil.236_1441578 JE.Soil.236_1441605 JE.Soil.236_1443562 JE.Soil.236_1444718 JE.Soil.236_1444929 JE.Soil.236_1445155 JE.Soil.236_1445596 JE.Soil.236_1445685 JE.Soil.236_1445761 JE.Soil.236_1448194 JE.Soil.236_1449041 JE.Soil.236_1450521 JE.Soil.236_1452064 JE.Soil.236_1452221 JE.Soil.236_1453022 JE.Soil.236_1453023 JE.Soil.236_1453878 JE.Soil.236_1454127 JE.Soil.236_1454807 JE.Soil.236_1454956 JE.Soil.236_1455385 JE.Soil.236_1455606 JE.Soil.236_1456086 JE.Soil.236_1457731 JE.Soil.236_1457969 JE.Soil.236_1458030 JE.Soil.236_1458186 JE.Soil.236_1459006 JE.Soil.236_1459100 JE.Soil.236_1459315 JE.Soil.236_1459962 JE.Soil.236_1460280 JE.Soil.236_1461997 JE.Soil.236_1462038 JE.Soil.236_1463167 JE.Soil.236_1466155 JE.Soil.236_1466213 JE.Soil.236_1466941 JE.Soil.236_1467738 JE.Soil.236_1468499 JE.Soil.236_1468637 JE.Soil.236_1468937 JE.Soil.236_1469055 JE.Soil.236_1469203 JE.Soil.236_1469294 JE.Soil.236_1469476 JE.Soil.236_1471484 JE.Soil.236_1473245 JE.Soil.236_1474137 JE.Soil.236_1474589 JE.Soil.236_1474885 JE.Soil.236_1475010 JE.Soil.236_1476414 JE.Soil.236_1476728 JE.Soil.236_1477776 JE.Soil.236_1478626 JE.Soil.236_1479379 JE.Soil.236_1479579 JE.Soil.236_1480256 JE.Soil.236_1480973 JE.Soil.236_1482838 JE.Soil.236_1483872 JE.Soil.236_1484277 JE.Soil.236_1484581 JE.Soil.236_1485806 JE.Soil.236_1486272 JE.Soil.236_1487007 JE.Soil.236_1487586 JE.Soil.236_1490793 JE.Soil.236_1491012 JE.Soil.236_1491043 JE.Soil.236_1491117 JE.Soil.236_1491121 JE.Soil.236_1491626 JE.Soil.236_1493187 JE.Soil.236_1493739 JE.Soil.236_1495001 JE.Soil.236_1497614 JE.Soil.236_1498021 JE.Soil.236_1498950 JE.Soil.236_1503649 JE.Soil.236_1504599 JE.Soil.236_1504796 JE.Soil.236_1505929 JE.Soil.236_1506237 JE.Soil.236_1507053 JE.Soil.236_1508775 JE.Soil.236_1509574 JE.Soil.236_1509899 JE.Soil.236_1510641 JE.Soil.236_1512082 JE.Soil.236_1513607 JE.Soil.236_1515020 JE.Soil.236_1518328 JE.Soil.236_1519890 JE.Soil.236_1521312 JE.Soil.236_1523098 JE.Soil.236_1523451 JE.Soil.236_1524404 JE.Soil.236_1524430 JE.Soil.236_1528426 JE.Soil.236_1528761 JE.Soil.236_1530686 JE.Soil.236_1530721 JE.Soil.236_1531511 JE.Soil.236_1532129 JE.Soil.236_1532638 JE.Soil.236_1533448 JE.Soil.236_1533629 JE.Soil.236_1533858 JE.Soil.236_1534593 JE.Soil.236_1536400 JE.Soil.236_1539518 JE.Soil.236_1541546 JE.Soil.236_1542052 JE.Soil.236_1544339 JE.Soil.236_1545000 JE.Soil.236_1546302 JE.Soil.236_1546400 JE.Soil.236_1549035 JE.Soil.236_1550539 JE.Soil.236_1550679 JE.Soil.236_1551802 JE.Soil.236_1552077 JE.Soil.236_1552226 JE.Soil.236_1552809 JE.Soil.236_1553275 JE.Soil.236_1553302 JE.Soil.236_1554435 JE.Soil.236_1555953 JE.Soil.236_1559514 JE.Soil.236_1560066 JE.Soil.236_1560731 JE.Soil.236_1561527 JE.Soil.236_1562331 JE.Soil.236_1562691 JE.Soil.236_1562853 JE.Soil.236_1563000 JE.Soil.236_1563133 JE.Soil.236_1565645 JE.Soil.236_1565845 JE.Soil.236_1565995 JE.Soil.236_1567101 JE.Soil.236_1567589 JE.Soil.236_1569405 JE.Soil.236_1570344 JE.Soil.236_1570757 JE.Soil.236_1571280 JE.Soil.236_1572125 JE.Soil.236_1572191 JE.Soil.236_1572328 JE.Soil.236_1573320 JE.Soil.236_1574645 JE.Soil.236_1578250 JE.Soil.236_1580046 JE.Soil.236_1582056 JE.Soil.236_1586623 JE.Soil.236_1586745 JE.Soil.236_1587327 JE.Soil.236_1587500 JE.Soil.236_1588381 JE.Soil.236_1588903 JE.Soil.236_1589488 JE.Soil.236_1589758 JE.Soil.236_1590611 JE.Soil.236_1591045 JE.Soil.236_1591656 JE.Soil.236_1591840 JE.Soil.236_1593134 JE.Soil.236_1593659 JE.Soil.236_1594095 JE.Soil.236_1595673 JE.Soil.236_1595724 JE.Soil.236_1596935 JE.Soil.236_1599081 JE.Soil.236_1600808 JE.Soil.236_1601046 JE.Soil.236_1601184 JE.Soil.236_1602012 JE.Soil.236_1604277 JE.Soil.236_1604981 JE.Soil.236_1605107 JE.Soil.236_1605110 JE.Soil.236_1605520 JE.Soil.236_1606097 JE.Soil.236_1606715 JE.Soil.236_1607758 JE.Soil.236_1608337 JE.Soil.236_1608705 JE.Soil.236_1608958 JE.Soil.236_1608998 JE.Soil.236_1609589 JE.Soil.236_1610097 JE.Soil.236_1610303 JE.Soil.236_1610785 JE.Soil.236_1611350 JE.Soil.236_1611855 JE.Soil.236_1612170 JE.Soil.236_1612940 JE.Soil.236_1613494 JE.Soil.236_1614643 JE.Soil.236_1615135 JE.Soil.236_1615313 JE.Soil.236_1615479 JE.Soil.236_1615973 JE.Soil.236_1616000 JE.Soil.236_1617068 JE.Soil.236_1619269 JE.Soil.236_1621876 JE.Soil.236_1622370 JE.Soil.236_1623015 JE.Soil.236_1623801 JE.Soil.236_1624198 JE.Soil.236_1624319 JE.Soil.236_1624934 JE.Soil.236_1625159 JE.Soil.236_1625877 JE.Soil.236_1627843 JE.Soil.236_1628860 JE.Soil.236_1629815 JE.Soil.236_1629817 JE.Soil.236_1630033 JE.Soil.236_1630112 JE.Soil.236_1630571 JE.Soil.236_1631117 JE.Soil.236_1631736 JE.Soil.236_1633752 JE.Soil.236_1634665 JE.Soil.236_1635516 JE.Soil.236_1636113 JE.Soil.236_1636545 JE.Soil.236_1641179 JE.Soil.236_1641364 JE.Soil.236_1641734 JE.Soil.236_1641908 JE.Soil.236_1641925 JE.Soil.236_1642870 JE.Soil.236_1642982 JE.Soil.236_1644036 JE.Soil.236_1644868 JE.Soil.236_1647557 JE.Soil.236_1647679 JE.Soil.236_1649100 JE.Soil.236_1649177 JE.Soil.236_1650056 JE.Soil.236_1650882 JE.Soil.236_1651744 JE.Soil.236_1652124 JE.Soil.236_1652935 JE.Soil.236_1653076 JE.Soil.236_1654707 JE.Soil.236_1656699 JE.Soil.236_1658333 JE.Soil.236_1659226 JE.Soil.236_1663529 JE.Soil.236_1663633 JE.Soil.236_1663692 JE.Soil.236_1663953 JE.Soil.236_1664560 JE.Soil.236_1664584 JE.Soil.236_1664769 JE.Soil.236_1667650 JE.Soil.236_1668130 JE.Soil.236_1668141 JE.Soil.236_1669399 JE.Soil.236_1671260 JE.Soil.236_1672125 JE.Soil.236_1673058 JE.Soil.236_1673101 JE.Soil.236_1674923 JE.Soil.236_1678168 JE.Soil.236_1683259 JE.Soil.236_1683491 JE.Soil.236_1684096 JE.Soil.236_1685512 JE.Soil.236_1685672 JE.Soil.236_1686115 JE.Soil.236_1686159 JE.Soil.236_1686705 JE.Soil.236_1686772 JE.Soil.236_1687153 JE.Soil.236_1687412 JE.Soil.236_1688110 JE.Soil.236_1688534 JE.Soil.236_1689946 JE.Soil.236_1690182 JE.Soil.236_1690566 JE.Soil.236_1692130 JE.Soil.236_1692350 JE.Soil.236_1692597 JE.Soil.236_1692754 JE.Soil.236_1692805 JE.Soil.236_1692976 JE.Soil.236_1693004 JE.Soil.236_1693913 JE.Soil.236_1695229 JE.Soil.236_1696905 JE.Soil.236_1697201 JE.Soil.236_1697271 JE.Soil.236_1697683 JE.Soil.236_1698407 JE.Soil.236_1698573 JE.Soil.236_1703790 JE.Soil.236_1705089 JE.Soil.236_1705743 JE.Soil.236_1706680 JE.Soil.236_1706713 JE.Soil.236_1707727 JE.Soil.236_1708235 JE.Soil.236_1708378 JE.Soil.236_1708599 JE.Soil.236_1708720 JE.Soil.236_1708772 JE.Soil.236_1709269 JE.Soil.236_1710352 JE.Soil.236_1710687 JE.Soil.236_1712570 JE.Soil.236_1714084 JE.Soil.236_1714311 JE.Soil.236_1714857 JE.Soil.236_1715498 JE.Soil.236_1716787 JE.Soil.236_1717724 JE.Soil.236_1719654 JE.Soil.236_1720865 JE.Soil.236_1721018 JE.Soil.236_1721661 JE.Soil.236_1723046 JE.Soil.236_1726365 JE.Soil.236_1727790 JE.Soil.236_1728818 JE.Soil.236_1729187 JE.Soil.236_1729961 JE.Soil.236_1731153 JE.Soil.236_1732101 JE.Soil.236_1732188 JE.Soil.236_1732212 JE.Soil.236_1732384 JE.Soil.236_1734953 JE.Soil.236_1736497 JE.Soil.236_1736819 JE.Soil.236_1738302 JE.Soil.236_1738778 JE.Soil.236_1739019 JE.Soil.236_1739665 JE.Soil.236_1741708 JE.Soil.236_1747904 JE.Soil.236_1750870 JE.Soil.236_1751316 JE.Soil.236_1754689 JE.Soil.236_1754983 JE.Soil.236_1756609 JE.Soil.236_1756652 JE.Soil.236_1756851 JE.Soil.236_1757113 JE.Soil.236_1757520 JE.Soil.236_1758930 JE.Soil.236_1759104 JE.Soil.236_1759312 JE.Soil.236_1761785 JE.Soil.236_1763803 JE.Soil.236_1768440 JE.Soil.236_1768854 JE.Soil.236_1769237 JE.Soil.236_1769855 JE.Soil.236_1771871 JE.Soil.236_1772815 JE.Soil.236_1773316 JE.Soil.236_1773597 JE.Soil.236_1774291 JE.Soil.236_1776237 JE.Soil.236_1778712 JE.Soil.236_1779961 JE.Soil.236_1780415 JE.Soil.236_1782099 JE.Soil.236_1782485 JE.Soil.236_1785284 JE.Soil.236_1785469 JE.Soil.236_1786337 JE.Soil.236_1787138 JE.Soil.236_1787717 JE.Soil.236_1787994 JE.Soil.236_1788053 JE.Soil.236_1791356 JE.Soil.236_1791711 JE.Soil.236_1792698 JE.Soil.236_1793675 JE.Soil.236_1793908 JE.Soil.236_1795148 JE.Soil.236_1796444 JE.Soil.236_1796671 JE.Soil.236_1796995 JE.Soil.236_1797138 JE.Soil.236_1797178 JE.Soil.236_1797591 JE.Soil.236_1797795 JE.Soil.236_1798091 JE.Soil.236_1800010 JE.Soil.236_1800951 JE.Soil.236_1801431 JE.Soil.236_1802140 JE.Soil.236_1802914 JE.Soil.236_1802915 JE.Soil.236_1802943 JE.Soil.236_1803951 JE.Soil.236_1804148 JE.Soil.236_1804444 JE.Soil.236_1804735 JE.Soil.236_1807829 JE.Soil.236_1809700 JE.Soil.236_1809882 JE.Soil.236_1812169 JE.Soil.236_1813624 JE.Soil.236_1814126 JE.Soil.236_1814576 JE.Soil.236_1817805 JE.Soil.236_1817828 JE.Soil.236_1819774 JE.Soil.236_1819811 JE.Soil.236_1820351 JE.Soil.236_1820389 JE.Soil.236_1821235 JE.Soil.236_1821490 JE.Soil.236_1823483 JE.Soil.236_1825641 JE.Soil.236_1825836 JE.Soil.236_1826659 JE.Soil.236_1829752 JE.Soil.236_1831377 JE.Soil.236_1833532 JE.Soil.236_1834086 JE.Soil.236_1835146 JE.Soil.236_1835615 JE.Soil.236_1836097 JE.Soil.236_1837535 JE.Soil.236_1840168 JE.Soil.236_1840503 JE.Soil.236_1842535 JE.Soil.236_1844469 JE.Soil.236_1845457 JE.Soil.236_1846491 JE.Soil.236_1846701 JE.Soil.236_1846770 JE.Soil.236_1847192 JE.Soil.236_1847727 JE.Soil.236_1848320 JE.Soil.236_1848620 JE.Soil.236_1848769 JE.Soil.236_1851317 JE.Soil.236_1852960 JE.Soil.236_1855274 JE.Soil.236_1856080 JE.Soil.236_1857330 JE.Soil.236_1857883 JE.Soil.236_1857983 JE.Soil.236_1858565 JE.Soil.236_1859341 JE.Soil.236_1859564 JE.Soil.236_1860109 JE.Soil.236_1861009 JE.Soil.236_1862559 JE.Soil.236_1863782 JE.Soil.236_1863886 JE.Soil.236_1864453 JE.Soil.236_1864887 JE.Soil.236_1866364 JE.Soil.236_1866412 JE.Soil.236_1867408 JE.Soil.236_1867640 JE.Soil.236_1868023 JE.Soil.236_1868736 JE.Soil.236_1868913 JE.Soil.236_1869663 JE.Soil.236_1870165 JE.Soil.236_1870720 JE.Soil.236_1870921 JE.Soil.236_1871164 JE.Soil.236_1871688 JE.Soil.236_1872634 JE.Soil.236_1873381 JE.Soil.236_1874220 JE.Soil.236_1874314 JE.Soil.236_1877022 JE.Soil.236_1877048 JE.Soil.236_1877804 JE.Soil.236_1878718 JE.Soil.236_1878814 JE.Soil.236_1878864 JE.Soil.236_1879213 JE.Soil.236_1881180 JE.Soil.236_1881669 JE.Soil.236_1883902 JE.Soil.236_1883906 JE.Soil.236_1884113 JE.Soil.236_1884338 JE.Soil.236_1884982 JE.Soil.236_1885734 JE.Soil.236_1886011 JE.Soil.236_1888736 JE.Soil.236_1889329 JE.Soil.236_1891006 JE.Soil.236_1891227 JE.Soil.236_1892382 JE.Soil.236_1892613 JE.Soil.236_1893517 JE.Soil.236_1897116 JE.Soil.236_1898300 JE.Soil.236_1898511 JE.Soil.236_1899357 JE.Soil.236_1900661 JE.Soil.236_1900948 JE.Soil.236_1901345 JE.Soil.236_1901958 JE.Soil.236_1902065 JE.Soil.236_1902520 JE.Soil.236_1903050 JE.Soil.236_1903141 JE.Soil.236_1904524 JE.Soil.236_1904634 JE.Soil.236_1906654 JE.Soil.236_1907130 JE.Soil.236_1907326 JE.Soil.236_1907342 JE.Soil.236_1911876 JE.Soil.236_1912191 JE.Soil.236_1912369 JE.Soil.236_1913895 JE.Soil.236_1914734 JE.Soil.236_1915784 JE.Soil.236_1916454 JE.Soil.236_1917004 JE.Soil.236_1917684 JE.Soil.236_1919137 JE.Soil.236_1921822 JE.Soil.236_1921926 JE.Soil.236_1922565 JE.Soil.236_1923905 JE.Soil.236_1926331 JE.Soil.236_1928109 JE.Soil.236_1928494 JE.Soil.236_1928931 JE.Soil.236_1929436 JE.Soil.236_1930247 JE.Soil.236_1931012 JE.Soil.236_1931274 JE.Soil.236_1931314 JE.Soil.236_1931322 JE.Soil.236_1935253 JE.Soil.236_1938187 JE.Soil.236_1940580 JE.Soil.236_1941172 JE.Soil.236_1942122 JE.Soil.236_1944232 JE.Soil.236_1945433 JE.Soil.236_1945925 JE.Soil.236_1945959 JE.Soil.236_1947067 JE.Soil.236_1947478 JE.Soil.236_1949072 JE.Soil.236_1949187 JE.Soil.236_1949634 JE.Soil.236_1949856 JE.Soil.236_1950101 JE.Soil.236_1952130 JE.Soil.236_1952162 JE.Soil.236_1953414 JE.Soil.236_1955169 JE.Soil.236_1955825 JE.Soil.236_1956047 JE.Soil.236_1956724 JE.Soil.236_1958236 JE.Soil.236_1960099 JE.Soil.236_1960488 JE.Soil.236_1960591 JE.Soil.236_1960611 JE.Soil.236_1961085 JE.Soil.236_1961451 JE.Soil.236_1961856 JE.Soil.236_1962922 JE.Soil.236_1963105 JE.Soil.236_1963561 JE.Soil.236_1963942 JE.Soil.236_1964286 JE.Soil.236_1964302 JE.Soil.236_1966348 JE.Soil.236_1967661 JE.Soil.236_1968080 JE.Soil.236_1968398 JE.Soil.236_1968576 JE.Soil.236_1969351 JE.Soil.236_1969680 JE.Soil.236_1970353 JE.Soil.236_1971790 JE.Soil.236_1972384 JE.Soil.236_1974468 JE.Soil.236_1974759 JE.Soil.236_1974761 JE.Soil.236_1975918 JE.Soil.236_1977472 JE.Soil.236_1978416 JE.Soil.236_1980204 JE.Soil.236_1981408 JE.Soil.236_1981420 JE.Soil.236_1981711 JE.Soil.236_1983754 JE.Soil.236_1984755 JE.Soil.236_1986158 JE.Soil.236_1986517 JE.Soil.236_1986711 JE.Soil.236_1987571 JE.Soil.236_1989566 JE.Soil.236_1990096 JE.Soil.236_1994176 JE.Soil.236_1994228 JE.Soil.236_1994576 JE.Soil.236_1995084 JE.Soil.236_1995435 JE.Soil.236_1996050 JE.Soil.236_1997204 JE.Soil.236_1997286 JE.Soil.236_1998682 JE.Soil.236_2000130 JE.Soil.236_2001448 JE.Soil.236_2002490 JE.Soil.236_2002523 JE.Soil.236_2002660 JE.Soil.236_2002704 JE.Soil.236_2002821 JE.Soil.236_2002836 JE.Soil.236_2004461 JE.Soil.236_2006326 JE.Soil.236_2006611 JE.Soil.236_2007148 JE.Soil.236_2008887 JE.Soil.236_2009049 JE.Soil.236_2009872 JE.Soil.236_2009965 JE.Soil.236_2010898 JE.Soil.236_2012783 JE.Soil.236_2013909 JE.Soil.236_2016238 JE.Soil.236_2016566 JE.Soil.236_2017400 JE.Soil.236_2018237 JE.Soil.236_2018619 JE.Soil.236_2018773 JE.Soil.236_2019545 JE.Soil.236_2020616 JE.Soil.236_2021136 JE.Soil.236_2021523 JE.Soil.236_2023110 JE.Soil.236_2024473 JE.Soil.236_2024573 JE.Soil.236_2024898 JE.Soil.236_2025720 JE.Soil.236_2026481 JE.Soil.236_2026930 JE.Soil.236_2027698 JE.Soil.236_2030807 JE.Soil.236_2032321 JE.Soil.236_2032905 JE.Soil.236_2034162 JE.Soil.236_2034764 JE.Soil.236_2035418 JE.Soil.236_2035578 JE.Soil.236_2035640 JE.Soil.236_2036149 JE.Soil.236_2036660 JE.Soil.236_2038341 JE.Soil.236_2039880 JE.Soil.236_2040243 JE.Soil.236_2042531 JE.Soil.236_2043127 JE.Soil.236_2043143 JE.Soil.236_2045161 JE.Soil.236_2045473 JE.Soil.236_2046823 JE.Soil.236_2047152 JE.Soil.236_2047604 JE.Soil.236_2047960 JE.Soil.236_2049215 JE.Soil.236_2049694 JE.Soil.236_2052349 JE.Soil.236_2054930 JE.Soil.236_2056779 JE.Soil.236_2057636 JE.Soil.236_2058095 JE.Soil.236_2059902 JE.Soil.236_2060387 JE.Soil.236_2062055 JE.Soil.236_2062165 JE.Soil.236_2062620 JE.Soil.236_2063034 JE.Soil.236_2064013 JE.Soil.236_2064548 JE.Soil.236_2064837 JE.Soil.236_2066494 JE.Soil.236_2067651 JE.Soil.236_2068005 JE.Soil.236_2068633 JE.Soil.236_2069251 JE.Soil.236_2069638 JE.Soil.236_2069899 JE.Soil.236_2070226 JE.Soil.236_2072390 JE.Soil.236_2072591 JE.Soil.236_2075218 JE.Soil.236_2075495 JE.Soil.236_2076027 JE.Soil.236_2076950 JE.Soil.236_2077961 JE.Soil.236_2079611 JE.Soil.236_2080387 JE.Soil.236_2080932 JE.Soil.236_2081201 JE.Soil.236_2081780 JE.Soil.236_2082324 JE.Soil.236_2084271 JE.Soil.236_2084460 JE.Soil.236_2085356 JE.Soil.236_2085677 JE.Soil.236_2085786 JE.Soil.236_2085890 JE.Soil.236_2086108 JE.Soil.236_2087896 JE.Soil.236_2090206 JE.Soil.236_2094103 JE.Soil.236_2094293 JE.Soil.236_2094418 JE.Soil.236_2094566 JE.Soil.236_2097836 JE.Soil.236_2097920 JE.Soil.236_2098140 JE.Soil.236_2099842 JE.Soil.236_2101889 JE.Soil.236_2102755 JE.Soil.236_2103612 JE.Soil.236_2104729 JE.Soil.236_2105285 JE.Soil.236_2107494 JE.Soil.236_2108479 JE.Soil.236_2109920 JE.Soil.236_2113070 JE.Soil.236_2115361 JE.Soil.236_2116253 JE.Soil.236_2117595 JE.Soil.236_2118929 JE.Soil.236_2119252 JE.Soil.236_2120423 JE.Soil.236_2120744 JE.Soil.236_2121726 JE.Soil.236_2121906 JE.Soil.236_2122428 JE.Soil.236_2124798 JE.Soil.236_2125863 JE.Soil.236_2128095 JE.Soil.236_2130267 JE.Soil.236_2130285 JE.Soil.236_2130762 JE.Soil.236_2133270 JE.Soil.236_2133673 JE.Soil.236_2136620 JE.Soil.236_2136710 JE.Soil.236_2138502 JE.Soil.236_2139269 JE.Soil.236_2139774 JE.Soil.236_2139784 JE.Soil.236_2140777 JE.Soil.236_2141072 JE.Soil.236_2141792 JE.Soil.236_2143126 JE.Soil.236_2143515 JE.Soil.236_2143858 JE.Soil.236_2144047 JE.Soil.236_2144082 JE.Soil.236_2144162 JE.Soil.236_2145032 JE.Soil.236_2146137 JE.Soil.236_2146542 JE.Soil.236_2147168 JE.Soil.236_2147603 JE.Soil.236_2148330 JE.Soil.236_2149199 JE.Soil.236_2151070 JE.Soil.236_2151242 JE.Soil.236_2154117 JE.Soil.236_2154346 JE.Soil.236_2155273 JE.Soil.236_2156563 JE.Soil.236_2157173 JE.Soil.236_2157257 JE.Soil.239_52722 JE.Soil.239_71282 JE.Soil.239_78729 JE.Soil.239_82177 JE.Soil.239_129070 JE.Soil.239_135272 JE.Soil.239_146427 JE.Soil.239_182538 JE.Soil.239_184765 JE.Soil.239_207912 JE.Soil.239_247335 JE.Soil.239_264823 JE.Soil.239_265305 JE.Soil.239_274737 JE.Soil.239_274745 JE.Soil.239_295670 JE.Soil.239_372169 JE.Soil.239_389639 JE.Soil.239_419673 JE.Soil.239_431294 JE.Soil.239_541620 JE.Soil.239_542656 JE.Soil.239_549254 JE.Soil.239_550186 JE.Soil.239_572667 JE.Soil.239_630861 JE.Soil.239_694849 JE.Soil.239_705322 JE.Soil.239_730155 JE.Soil.239_732007 JE.Soil.239_786182 JE.Soil.239_790626 JE.Soil.239_815372 JE.Soil.239_822211 JE.Soil.239_835760 JE.Soil.239_845855 JE.Soil.239_848997 JE.Soil.239_849859 JE.Soil.239_853967 JE.Soil.239_977307 JE.Soil.239_980644 JE.Soil.239_1000726 JE.Soil.239_1052886 JE.Soil.239_1075516 JE.Soil.239_1104748 JE.Soil.239_1119426 JE.Soil.239_1199908 JE.Soil.239_1231887 JE.Soil.239_1257938 JE.Soil.239_1268493 JE.Soil.239_1300478 JE.Soil.239_1302436 JE.Soil.239_1332111 JE.Soil.239_1349581 JE.Soil.239_1365975 JE.Soil.239_1386615 JE.Soil.239_1397224 JE.Soil.239_1410504 JE.Soil.239_1464919 JE.Soil.239_1471938 JE.Soil.239_1493547 JE.Soil.239_1498485 JE.Soil.239_1501865 JE.Soil.239_1585924 JE.Soil.239_1601712 JE.Soil.239_1616251 JE.Soil.239_1616514 JE.Soil.239_1620628 JE.Soil.239_1631382 JE.Soil.239_1646572 JE.Soil.239_1655012 JE.Soil.239_1661492 JE.Soil.239_1661546 JE.Soil.239_1674454 JE.Soil.239_1734626 JE.Soil.239_1735030 JE.Soil.239_1761421 JE.Soil.239_1763454 JE.Soil.239_1764243 JE.Soil.239_1773670 JE.Soil.239_1791519 JE.Soil.239_1794967 JE.Soil.239_1824550 JE.Soil.239_1824909 JE.Soil.239_1840856 JE.Soil.239_1844705 JE.Soil.239_1873707 JE.Soil.239_1884239 JE.Soil.239_1893343 JE.Soil.239_1906730 JE.Soil.239_1909181 JE.Soil.239_1916890 JE.Soil.239_1924229 JE.Soil.239_1931077 JE.Soil.239_1937655 JE.Soil.239_1940599 JE.Soil.239_1961578 JE.Soil.239_2009493 JE.Soil.239_2030381 JE.Soil.239_2044245 JE.Soil.239_2048348 JE.Soil.239_2055053 JE.Soil.239_2062839 JE.Soil.239_2076275 JE.Soil.239_2108685 JE.Soil.239_2112307 JE.Soil.239_2115819 JE.Soil.239_2125448 JE.Soil.239_2180117 JE.Soil.239_2210857 JE.Soil.239_2224688 JE.Soil.239_2234639 JE.Soil.239_2237087 JE.Soil.239_2242173 JE.Soil.239_2261218 JE.Soil.239_2269673 JE.Soil.239_2283949 JE.Soil.239_2292365 JE.Soil.239_2302650 JE.Soil.239_2303852 JE.Soil.239_2376980 JE.Soil.239_2383732 JE.Soil.239_2383769 JE.Soil.239_2404187 JE.Soil.239_2423810 JE.Soil.239_2426893 JE.Soil.239_2434562 JE.Soil.239_2442048 JE.Soil.239_2457892 JE.Soil.239_2529559 JE.Soil.239_2547147 JE.Soil.239_2547332 JE.Soil.239_2569649 JE.Soil.239_2582832 JE.Soil.239_2612654 JE.Soil.239_2637825 JE.Soil.239_2648204 JE.Soil.239_2693431 JE.Soil.239_2698151 JE.Soil.239_2720842 JE.Soil.239_2734246 JE.Soil.239_2737540 JE.Soil.239_2748162 JE.Soil.239_2758763 JE.Soil.239_2761267 JE.Soil.239_2779483 JE.Soil.239_2810138 JE.Soil.239_2824734 JE.Soil.239_2829249 JE.Soil.239_2850455 JE.Soil.239_2889528 JE.Soil.239_2891093 JE.Soil.239_2909239 JE.Soil.239_2925127 JE.Soil.239_2927809 JE.Soil.239_2951835 JE.Soil.239_2969049 JE.Soil.239_2985269 JE.Soil.239_3024787 JE.Soil.239_3031028 JE.Soil.239_3032175 JE.Soil.239_3071782 JE.Soil.239_3073801 JE.Soil.239_3084905 JE.Soil.239_3085727 JE.Soil.23_960 JE.Soil.23_1177 JE.Soil.23_2287 JE.Soil.23_3218 JE.Soil.23_3586 JE.Soil.23_8213 JE.Soil.23_8342 JE.Soil.23_8560 JE.Soil.23_15771 JE.Soil.23_16724 JE.Soil.23_18360 JE.Soil.23_20906 JE.Soil.23_24629 JE.Soil.23_31391 JE.Soil.23_31589 JE.Soil.23_32118 JE.Soil.23_34345 JE.Soil.23_34413 JE.Soil.23_34857 JE.Soil.23_35058 JE.Soil.23_35424 JE.Soil.23_36947 JE.Soil.23_37964 JE.Soil.23_47162 JE.Soil.23_47665 JE.Soil.23_50360 JE.Soil.23_51393 JE.Soil.23_52225 JE.Soil.23_52807 JE.Soil.23_59523 JE.Soil.23_62501 JE.Soil.23_62749 JE.Soil.23_63132 JE.Soil.23_65450 JE.Soil.23_65604 JE.Soil.23_65772 JE.Soil.23_67559 JE.Soil.23_70292 JE.Soil.23_71352 JE.Soil.23_71971 JE.Soil.23_78675 JE.Soil.23_80691 JE.Soil.23_83029 JE.Soil.23_83594 JE.Soil.23_84085 JE.Soil.23_84904 JE.Soil.23_86428 JE.Soil.23_87809 JE.Soil.23_88484 JE.Soil.23_93841 JE.Soil.23_94669 JE.Soil.23_97191 JE.Soil.23_100355 JE.Soil.23_101758 JE.Soil.23_102113 JE.Soil.23_103353 JE.Soil.23_105653 JE.Soil.23_112356 JE.Soil.23_113112 JE.Soil.23_114045 JE.Soil.23_115797 JE.Soil.23_121655 JE.Soil.23_124841 JE.Soil.23_125721 JE.Soil.23_131141 JE.Soil.23_131590 JE.Soil.23_133727 JE.Soil.23_137327 JE.Soil.23_139225 JE.Soil.23_139443 JE.Soil.23_139538 JE.Soil.23_141030 JE.Soil.23_145816 JE.Soil.23_146463 JE.Soil.23_146660 JE.Soil.23_149854 JE.Soil.23_153403 JE.Soil.23_157361 JE.Soil.23_159886 JE.Soil.23_160859 JE.Soil.23_161648 JE.Soil.23_161732 JE.Soil.23_162544 JE.Soil.23_162960 JE.Soil.23_169056 JE.Soil.23_169335 JE.Soil.23_169961 JE.Soil.23_170111 JE.Soil.23_174106 JE.Soil.23_178352 JE.Soil.23_179347 JE.Soil.23_179577 JE.Soil.23_179943 JE.Soil.23_181663 JE.Soil.23_183503 JE.Soil.23_183784 JE.Soil.23_183851 JE.Soil.23_192255 JE.Soil.23_194976 JE.Soil.23_195564 JE.Soil.23_199317 JE.Soil.23_200466 JE.Soil.23_202816 JE.Soil.23_206420 JE.Soil.23_208495 JE.Soil.23_209269 JE.Soil.23_213645 JE.Soil.23_223050 JE.Soil.23_224057 JE.Soil.23_227595 JE.Soil.23_228154 JE.Soil.23_228292 JE.Soil.23_233233 JE.Soil.23_233992 JE.Soil.23_238009 JE.Soil.23_242333 JE.Soil.23_242672 JE.Soil.23_244226 JE.Soil.23_244761 JE.Soil.23_245854 JE.Soil.23_247033 JE.Soil.23_250147 JE.Soil.23_253757 JE.Soil.23_253906 JE.Soil.23_256746 JE.Soil.23_258686 JE.Soil.23_260342 JE.Soil.23_260385 JE.Soil.23_262818 JE.Soil.23_262980 JE.Soil.23_263501 JE.Soil.23_263917 JE.Soil.23_266861 JE.Soil.23_266963 JE.Soil.23_269286 JE.Soil.23_270446 JE.Soil.23_275884 JE.Soil.23_276772 JE.Soil.23_278327 JE.Soil.23_278965 JE.Soil.23_279908 JE.Soil.23_282790 JE.Soil.23_285264 JE.Soil.23_287926 JE.Soil.23_289132 JE.Soil.23_289301 JE.Soil.23_297353 JE.Soil.23_298923 JE.Soil.23_299124 JE.Soil.23_301622 JE.Soil.23_302854 JE.Soil.23_303253 JE.Soil.23_306641 JE.Soil.23_308542 JE.Soil.23_313478 JE.Soil.23_315221 JE.Soil.23_315779 JE.Soil.23_316187 JE.Soil.23_319471 JE.Soil.23_320200 JE.Soil.23_322119 JE.Soil.23_322390 JE.Soil.23_325023 JE.Soil.23_325243 JE.Soil.23_327472 JE.Soil.23_328348 JE.Soil.23_330495 JE.Soil.23_331219 JE.Soil.23_331428 JE.Soil.23_331784 JE.Soil.23_334729 JE.Soil.23_336804 JE.Soil.23_337375 JE.Soil.23_337547 JE.Soil.23_340513 JE.Soil.23_341579 JE.Soil.23_341763 JE.Soil.23_342233 JE.Soil.23_342770 JE.Soil.23_346195 JE.Soil.23_347812 JE.Soil.23_351633 JE.Soil.23_351825 JE.Soil.23_353804 JE.Soil.23_353882 JE.Soil.23_354143 JE.Soil.23_354702 JE.Soil.23_356084 JE.Soil.23_356328 JE.Soil.23_359225 JE.Soil.23_360035 JE.Soil.23_360389 JE.Soil.23_360817 JE.Soil.23_362784 JE.Soil.23_363775 JE.Soil.23_365047 JE.Soil.23_366003 JE.Soil.23_366452 JE.Soil.23_369826 JE.Soil.23_370035 JE.Soil.23_372245 JE.Soil.23_373836 JE.Soil.23_376063 JE.Soil.23_377176 JE.Soil.23_377273 JE.Soil.23_379746 JE.Soil.23_381134 JE.Soil.23_382615 JE.Soil.23_383402 JE.Soil.23_385193 JE.Soil.23_385258 JE.Soil.23_388804 JE.Soil.23_389171 JE.Soil.23_389708 JE.Soil.23_391387 JE.Soil.23_392142 JE.Soil.23_393358 JE.Soil.23_395174 JE.Soil.23_397413 JE.Soil.23_398711 JE.Soil.23_399063 JE.Soil.23_399583 JE.Soil.23_404317 JE.Soil.23_404710 JE.Soil.23_404812 JE.Soil.23_409205 JE.Soil.23_410326 JE.Soil.23_411314 JE.Soil.23_411983 JE.Soil.23_413568 JE.Soil.23_414056 JE.Soil.23_415077 JE.Soil.23_415360 JE.Soil.23_416221 JE.Soil.23_418908 JE.Soil.23_420832 JE.Soil.23_428298 JE.Soil.23_432463 JE.Soil.23_433577 JE.Soil.23_434052 JE.Soil.23_434309 JE.Soil.23_434400 JE.Soil.23_438846 JE.Soil.23_440160 JE.Soil.23_441968 JE.Soil.23_442590 JE.Soil.23_442608 JE.Soil.23_443967 JE.Soil.23_444428 JE.Soil.23_444565 JE.Soil.23_444720 JE.Soil.23_450110 JE.Soil.23_450253 JE.Soil.23_453232 JE.Soil.23_456097 JE.Soil.23_457351 JE.Soil.23_460907 JE.Soil.23_464626 JE.Soil.23_465521 JE.Soil.23_467022 JE.Soil.23_481772 JE.Soil.23_482715 JE.Soil.23_489200 JE.Soil.23_489201 JE.Soil.23_492792 JE.Soil.23_494501 JE.Soil.23_494616 JE.Soil.23_495103 JE.Soil.23_496929 JE.Soil.23_497373 JE.Soil.23_500213 JE.Soil.23_503610 JE.Soil.23_507816 JE.Soil.23_508508 JE.Soil.23_513554 JE.Soil.23_515986 JE.Soil.23_518297 JE.Soil.23_521023 JE.Soil.23_523893 JE.Soil.23_525365 JE.Soil.23_526219 JE.Soil.23_530532 JE.Soil.23_531917 JE.Soil.23_538985 JE.Soil.23_539760 JE.Soil.23_541780 JE.Soil.23_541932 JE.Soil.23_542218 JE.Soil.23_542778 JE.Soil.23_543913 JE.Soil.23_545917 JE.Soil.23_547984 JE.Soil.23_550008 JE.Soil.23_552002 JE.Soil.23_560916 JE.Soil.23_561258 JE.Soil.23_561961 JE.Soil.23_562155 JE.Soil.23_564925 JE.Soil.23_565647 JE.Soil.23_568923 JE.Soil.23_569246 JE.Soil.23_570207 JE.Soil.23_570722 JE.Soil.23_572774 JE.Soil.23_572829 JE.Soil.23_578049 JE.Soil.23_578710 JE.Soil.23_584107 JE.Soil.23_584412 JE.Soil.23_585502 JE.Soil.23_585639 JE.Soil.23_585868 JE.Soil.23_589067 JE.Soil.23_589372 JE.Soil.23_591889 JE.Soil.23_594880 JE.Soil.23_597697 JE.Soil.23_601697 JE.Soil.23_603260 JE.Soil.23_608593 JE.Soil.23_610050 JE.Soil.23_614952 JE.Soil.23_615416 JE.Soil.23_616502 JE.Soil.23_618025 JE.Soil.23_618067 JE.Soil.23_618401 JE.Soil.23_621460 JE.Soil.23_622213 JE.Soil.23_623393 JE.Soil.23_626505 JE.Soil.23_626929 JE.Soil.23_630774 JE.Soil.23_631263 JE.Soil.23_632065 JE.Soil.23_633563 JE.Soil.23_633731 JE.Soil.23_634220 JE.Soil.23_635332 JE.Soil.23_638838 JE.Soil.23_639663 JE.Soil.23_640736 JE.Soil.23_648995 JE.Soil.23_652386 JE.Soil.23_653186 JE.Soil.23_653999 JE.Soil.23_655612 JE.Soil.23_657536 JE.Soil.23_662292 JE.Soil.23_662912 JE.Soil.23_664098 JE.Soil.23_666217 JE.Soil.23_666945 JE.Soil.23_667769 JE.Soil.23_667941 JE.Soil.23_668578 JE.Soil.23_670302 JE.Soil.23_670526 JE.Soil.23_670693 JE.Soil.23_671120 JE.Soil.23_673272 JE.Soil.23_673411 JE.Soil.23_674201 JE.Soil.23_676736 JE.Soil.23_677400 JE.Soil.23_677922 JE.Soil.23_678072 JE.Soil.23_679471 JE.Soil.23_679556 JE.Soil.23_682359 JE.Soil.23_684719 JE.Soil.23_684966 JE.Soil.23_685652 JE.Soil.23_686614 JE.Soil.23_693476 JE.Soil.23_694286 JE.Soil.23_694853 JE.Soil.23_696405 JE.Soil.23_703753 JE.Soil.23_706865 JE.Soil.23_708047 JE.Soil.23_708320 JE.Soil.23_715341 JE.Soil.23_718514 JE.Soil.23_721210 JE.Soil.23_722568 JE.Soil.23_727420 JE.Soil.23_727604 JE.Soil.23_727739 JE.Soil.23_730683 JE.Soil.23_733017 JE.Soil.23_733486 JE.Soil.23_735321 JE.Soil.23_736647 JE.Soil.23_742546 JE.Soil.23_743260 JE.Soil.23_748752 JE.Soil.23_748880 JE.Soil.23_753904 JE.Soil.23_759364 JE.Soil.23_759424 JE.Soil.23_760694 JE.Soil.23_761712 JE.Soil.23_763329 JE.Soil.23_765494 JE.Soil.23_772968 JE.Soil.23_773025 JE.Soil.23_774213 JE.Soil.23_774228 JE.Soil.23_774708 JE.Soil.23_775207 JE.Soil.23_776325 JE.Soil.23_783916 JE.Soil.23_784621 JE.Soil.23_790882 JE.Soil.23_795105 JE.Soil.23_796416 JE.Soil.23_797032 JE.Soil.23_797192 JE.Soil.23_797990 JE.Soil.23_803811 JE.Soil.23_804562 JE.Soil.23_808060 JE.Soil.23_809641 JE.Soil.23_811272 JE.Soil.23_811969 JE.Soil.23_812049 JE.Soil.23_812569 JE.Soil.23_815338 JE.Soil.23_816170 JE.Soil.23_816230 JE.Soil.23_817424 JE.Soil.23_819100 JE.Soil.23_819221 JE.Soil.23_819468 JE.Soil.23_819539 JE.Soil.23_819919 JE.Soil.23_821714 JE.Soil.23_827438 JE.Soil.23_828592 JE.Soil.23_831156 JE.Soil.23_832021 JE.Soil.23_832034 JE.Soil.23_837844 JE.Soil.23_838500 JE.Soil.23_838926 JE.Soil.23_841575 JE.Soil.23_842477 JE.Soil.23_842993 JE.Soil.23_844282 JE.Soil.23_847209 JE.Soil.23_847962 JE.Soil.23_848152 JE.Soil.23_848400 JE.Soil.23_850794 JE.Soil.23_851282 JE.Soil.23_855134 JE.Soil.23_855595 JE.Soil.23_856872 JE.Soil.23_856888 JE.Soil.23_858119 JE.Soil.23_858274 JE.Soil.23_860939 JE.Soil.23_861215 JE.Soil.23_863360 JE.Soil.23_863465 JE.Soil.23_863900 JE.Soil.23_865006 JE.Soil.23_866061 JE.Soil.23_866575 JE.Soil.23_868789 JE.Soil.23_869966 JE.Soil.23_871538 JE.Soil.23_872698 JE.Soil.23_872802 JE.Soil.23_872842 JE.Soil.23_876243 JE.Soil.23_881158 JE.Soil.23_882171 JE.Soil.23_883699 JE.Soil.23_887263 JE.Soil.23_888317 JE.Soil.23_888587 JE.Soil.23_888683 JE.Soil.23_890345 JE.Soil.23_895675 JE.Soil.23_895679 JE.Soil.23_896592 JE.Soil.23_897332 JE.Soil.23_903110 JE.Soil.23_906759 JE.Soil.23_908147 JE.Soil.23_910766 JE.Soil.23_912569 JE.Soil.23_914087 JE.Soil.23_914741 JE.Soil.23_914870 JE.Soil.23_916158 JE.Soil.23_918415 JE.Soil.23_923249 JE.Soil.23_927076 JE.Soil.23_928569 JE.Soil.23_928691 JE.Soil.23_929394 JE.Soil.23_932404 JE.Soil.23_937389 JE.Soil.23_937482 JE.Soil.23_938605 JE.Soil.23_939207 JE.Soil.23_942644 JE.Soil.23_943447 JE.Soil.23_943603 JE.Soil.23_945638 JE.Soil.23_945773 JE.Soil.23_946970 JE.Soil.23_947724 JE.Soil.23_950810 JE.Soil.23_951865 JE.Soil.23_952154 JE.Soil.23_952667 JE.Soil.23_953854 JE.Soil.23_958343 JE.Soil.23_958629 JE.Soil.23_959628 JE.Soil.23_961660 JE.Soil.23_969828 JE.Soil.23_970075 JE.Soil.23_970108 JE.Soil.23_972475 JE.Soil.23_972995 JE.Soil.23_977126 JE.Soil.23_977770 JE.Soil.23_977869 JE.Soil.23_977893 JE.Soil.23_978709 JE.Soil.23_982483 JE.Soil.23_983770 JE.Soil.23_986257 JE.Soil.23_986429 JE.Soil.23_986576 JE.Soil.23_987273 JE.Soil.23_989386 JE.Soil.23_990506 JE.Soil.23_992659 JE.Soil.23_995783 JE.Soil.23_996426 JE.Soil.23_999008 JE.Soil.23_999188 JE.Soil.23_1003784 JE.Soil.23_1006886 JE.Soil.23_1008152 JE.Soil.23_1010790 JE.Soil.23_1013317 JE.Soil.23_1019051 JE.Soil.23_1019253 JE.Soil.23_1019743 JE.Soil.23_1019845 JE.Soil.23_1020010 JE.Soil.23_1020409 JE.Soil.23_1020874 JE.Soil.23_1021321 JE.Soil.23_1023232 JE.Soil.23_1023958 JE.Soil.23_1024125 JE.Soil.23_1024395 JE.Soil.23_1027545 JE.Soil.23_1028560 JE.Soil.23_1030442 JE.Soil.23_1035367 JE.Soil.23_1035985 JE.Soil.23_1037089 JE.Soil.23_1037284 JE.Soil.23_1038130 JE.Soil.23_1040203 JE.Soil.23_1040941 JE.Soil.23_1042625 JE.Soil.23_1045467 JE.Soil.23_1045507 JE.Soil.23_1047390 JE.Soil.23_1050842 JE.Soil.23_1053406 JE.Soil.23_1054686 JE.Soil.23_1060077 JE.Soil.23_1062486 JE.Soil.23_1064079 JE.Soil.23_1068481 JE.Soil.23_1068547 JE.Soil.23_1070203 JE.Soil.23_1071974 JE.Soil.23_1074489 JE.Soil.23_1079047 JE.Soil.23_1079421 JE.Soil.23_1079801 JE.Soil.23_1080147 JE.Soil.23_1080563 JE.Soil.23_1084124 JE.Soil.23_1088882 JE.Soil.23_1089508 JE.Soil.23_1092079 JE.Soil.23_1092279 JE.Soil.23_1092863 JE.Soil.23_1093858 JE.Soil.23_1096200 JE.Soil.23_1096206 JE.Soil.23_1096376 JE.Soil.23_1096782 JE.Soil.23_1097458 JE.Soil.23_1101936 JE.Soil.23_1104234 JE.Soil.23_1104473 JE.Soil.23_1104873 JE.Soil.23_1105021 JE.Soil.23_1105382 JE.Soil.23_1106927 JE.Soil.23_1107830 JE.Soil.23_1109729 JE.Soil.23_1110777 JE.Soil.23_1113132 JE.Soil.23_1114124 JE.Soil.23_1118597 JE.Soil.23_1119542 JE.Soil.23_1119731 JE.Soil.23_1121273 JE.Soil.23_1121859 JE.Soil.23_1122156 JE.Soil.23_1123187 JE.Soil.23_1124602 JE.Soil.23_1125704 JE.Soil.23_1129729 JE.Soil.23_1134440 JE.Soil.23_1135868 JE.Soil.23_1137805 JE.Soil.23_1142568 JE.Soil.23_1144776 JE.Soil.23_1149308 JE.Soil.23_1153815 JE.Soil.23_1154024 JE.Soil.23_1154426 JE.Soil.23_1155241 JE.Soil.23_1157822 JE.Soil.23_1158349 JE.Soil.23_1160522 JE.Soil.23_1161905 JE.Soil.23_1162644 JE.Soil.23_1165012 JE.Soil.23_1165583 JE.Soil.23_1167464 JE.Soil.23_1168077 JE.Soil.23_1169317 JE.Soil.23_1169523 JE.Soil.23_1171695 JE.Soil.23_1173209 JE.Soil.23_1174586 JE.Soil.23_1174909 JE.Soil.23_1176645 JE.Soil.23_1177542 JE.Soil.23_1180648 JE.Soil.23_1180730 JE.Soil.23_1181183 JE.Soil.23_1184545 JE.Soil.23_1184935 JE.Soil.23_1186582 JE.Soil.23_1187424 JE.Soil.23_1187823 JE.Soil.23_1193541 JE.Soil.23_1194875 JE.Soil.23_1196471 JE.Soil.23_1197317 JE.Soil.23_1197987 JE.Soil.23_1198970 JE.Soil.23_1199122 JE.Soil.23_1199765 JE.Soil.23_1204171 JE.Soil.23_1206412 JE.Soil.23_1212393 JE.Soil.23_1212568 JE.Soil.23_1213682 JE.Soil.23_1218214 JE.Soil.23_1222418 JE.Soil.23_1222510 JE.Soil.23_1224691 JE.Soil.23_1225788 JE.Soil.23_1228116 JE.Soil.23_1230671 JE.Soil.23_1231443 JE.Soil.23_1231859 JE.Soil.23_1233629 JE.Soil.23_1234876 JE.Soil.23_1235104 JE.Soil.23_1235803 JE.Soil.23_1236901 JE.Soil.23_1239156 JE.Soil.23_1240332 JE.Soil.23_1241721 JE.Soil.23_1241777 JE.Soil.23_1243530 JE.Soil.23_1244259 JE.Soil.23_1244968 JE.Soil.23_1245193 JE.Soil.23_1246204 JE.Soil.23_1248760 JE.Soil.23_1249428 JE.Soil.23_1254530 JE.Soil.23_1258352 JE.Soil.23_1259699 JE.Soil.23_1259905 JE.Soil.23_1261581 JE.Soil.23_1261761 JE.Soil.23_1261870 JE.Soil.23_1262054 JE.Soil.23_1267549 JE.Soil.23_1268180 JE.Soil.23_1268877 JE.Soil.23_1275233 JE.Soil.23_1276619 JE.Soil.23_1278457 JE.Soil.23_1280359 JE.Soil.23_1280758 JE.Soil.23_1281086 JE.Soil.23_1282388 JE.Soil.23_1284251 JE.Soil.23_1284336 JE.Soil.23_1286743 JE.Soil.23_1289828 JE.Soil.23_1291260 JE.Soil.23_1292484 JE.Soil.23_1295362 JE.Soil.23_1295694 JE.Soil.23_1297145 JE.Soil.23_1297903 JE.Soil.23_1298895 JE.Soil.23_1301425 JE.Soil.23_1303138 JE.Soil.23_1304057 JE.Soil.23_1304800 JE.Soil.23_1307788 JE.Soil.23_1308840 JE.Soil.23_1308884 JE.Soil.23_1308970 JE.Soil.23_1311612 JE.Soil.23_1313678 JE.Soil.23_1315696 JE.Soil.23_1316450 JE.Soil.23_1317475 JE.Soil.23_1320204 JE.Soil.23_1323227 JE.Soil.23_1324643 JE.Soil.23_1325234 JE.Soil.23_1327130 JE.Soil.23_1327358 JE.Soil.23_1328192 JE.Soil.23_1332614 JE.Soil.23_1333012 JE.Soil.23_1333369 JE.Soil.23_1337899 JE.Soil.23_1340019 JE.Soil.23_1340022 JE.Soil.23_1340647 JE.Soil.23_1341131 JE.Soil.23_1341612 JE.Soil.23_1342102 JE.Soil.23_1345599 JE.Soil.23_1346084 JE.Soil.23_1347528 JE.Soil.23_1348236 JE.Soil.23_1348332 JE.Soil.23_1349809 JE.Soil.23_1353362 JE.Soil.23_1354530 JE.Soil.23_1355749 JE.Soil.23_1358197 JE.Soil.23_1359310 JE.Soil.23_1361721 JE.Soil.23_1361766 JE.Soil.23_1362012 JE.Soil.23_1363244 JE.Soil.23_1364229 JE.Soil.23_1364520 JE.Soil.23_1365306 JE.Soil.23_1366518 JE.Soil.23_1366742 JE.Soil.23_1368683 JE.Soil.23_1369975 JE.Soil.23_1373791 JE.Soil.23_1376056 JE.Soil.23_1376079 JE.Soil.23_1376328 JE.Soil.23_1377244 JE.Soil.23_1377363 JE.Soil.23_1379210 JE.Soil.23_1384906 JE.Soil.23_1392106 JE.Soil.23_1393549 JE.Soil.23_1395040 JE.Soil.23_1395096 JE.Soil.23_1396548 JE.Soil.23_1398435 JE.Soil.23_1409200 JE.Soil.23_1409994 JE.Soil.23_1414353 JE.Soil.23_1415472 JE.Soil.23_1415635 JE.Soil.23_1415954 JE.Soil.23_1419776 JE.Soil.23_1420045 JE.Soil.23_1422459 JE.Soil.23_1426321 JE.Soil.23_1428703 JE.Soil.23_1428870 JE.Soil.23_1430740 JE.Soil.23_1431834 JE.Soil.23_1431850 JE.Soil.23_1433199 JE.Soil.23_1433675 JE.Soil.23_1434374 JE.Soil.23_1434425 JE.Soil.23_1434759 JE.Soil.23_1439354 JE.Soil.23_1440332 JE.Soil.23_1441505 JE.Soil.23_1447943 JE.Soil.23_1450476 JE.Soil.23_1452084 JE.Soil.23_1456032 JE.Soil.23_1457757 JE.Soil.23_1458043 JE.Soil.23_1460040 JE.Soil.23_1460479 JE.Soil.23_1460969 JE.Soil.23_1461296 JE.Soil.23_1463545 JE.Soil.23_1465414 JE.Soil.23_1471684 JE.Soil.23_1472019 JE.Soil.23_1472142 JE.Soil.23_1472505 JE.Soil.23_1473303 JE.Soil.23_1473981 JE.Soil.23_1474429 JE.Soil.23_1475176 JE.Soil.23_1476064 JE.Soil.23_1479720 JE.Soil.23_1481027 JE.Soil.23_1482664 JE.Soil.23_1482694 JE.Soil.23_1483829 JE.Soil.23_1483848 JE.Soil.23_1487535 JE.Soil.23_1491293 JE.Soil.23_1494814 JE.Soil.23_1495254 JE.Soil.23_1497817 JE.Soil.23_1498578 JE.Soil.23_1500503 JE.Soil.23_1507698 JE.Soil.23_1508302 JE.Soil.23_1510933 JE.Soil.23_1512162 JE.Soil.23_1514251 JE.Soil.23_1518686 JE.Soil.23_1520258 JE.Soil.23_1525060 JE.Soil.23_1526605 JE.Soil.23_1526878 JE.Soil.23_1527561 JE.Soil.23_1530724 JE.Soil.23_1531568 JE.Soil.23_1534184 JE.Soil.23_1536235 JE.Soil.23_1539826 JE.Soil.23_1540112 JE.Soil.23_1540895 JE.Soil.23_1541943 JE.Soil.23_1541956 JE.Soil.23_1541959 JE.Soil.23_1542668 JE.Soil.23_1546662 JE.Soil.23_1550463 JE.Soil.23_1553161 JE.Soil.23_1554077 JE.Soil.23_1554185 JE.Soil.23_1554209 JE.Soil.23_1555128 JE.Soil.23_1555705 JE.Soil.23_1558441 JE.Soil.23_1565891 JE.Soil.23_1566819 JE.Soil.23_1572366 JE.Soil.23_1573475 JE.Soil.23_1577415 JE.Soil.23_1577998 JE.Soil.23_1583663 JE.Soil.23_1585489 JE.Soil.23_1587694 JE.Soil.23_1590442 JE.Soil.23_1593163 JE.Soil.23_1593840 JE.Soil.23_1594487 JE.Soil.23_1595758 JE.Soil.23_1599866 JE.Soil.23_1602298 JE.Soil.23_1602424 JE.Soil.23_1603958 JE.Soil.23_1603981 JE.Soil.23_1604185 JE.Soil.23_1605472 JE.Soil.23_1608221 JE.Soil.23_1610268 JE.Soil.23_1610551 JE.Soil.23_1611571 JE.Soil.23_1612698 JE.Soil.23_1613419 JE.Soil.23_1616460 JE.Soil.23_1620326 JE.Soil.23_1622113 JE.Soil.23_1626559 JE.Soil.23_1627322 JE.Soil.23_1629580 JE.Soil.23_1635662 JE.Soil.23_1640154 JE.Soil.23_1642934 JE.Soil.23_1644293 JE.Soil.23_1645586 JE.Soil.23_1650104 JE.Soil.23_1651921 JE.Soil.23_1653042 JE.Soil.23_1653889 JE.Soil.23_1657971 JE.Soil.23_1662015 JE.Soil.23_1663888 JE.Soil.23_1665238 JE.Soil.23_1669746 JE.Soil.23_1673852 JE.Soil.23_1676797 JE.Soil.23_1680154 JE.Soil.23_1681882 JE.Soil.23_1686179 JE.Soil.23_1688237 JE.Soil.23_1692683 JE.Soil.23_1698267 JE.Soil.23_1701537 JE.Soil.23_1701938 JE.Soil.23_1704775 JE.Soil.23_1709933 JE.Soil.23_1711924 JE.Soil.23_1714398 JE.Soil.23_1715550 JE.Soil.23_1715594 JE.Soil.23_1716946 JE.Soil.23_1717304 JE.Soil.23_1717629 JE.Soil.23_1721178 JE.Soil.23_1721404 JE.Soil.23_1726266 JE.Soil.23_1726296 JE.Soil.23_1731732 JE.Soil.23_1733432 JE.Soil.23_1734884 JE.Soil.23_1735225 JE.Soil.23_1736713 JE.Soil.23_1742282 JE.Soil.23_1742834 JE.Soil.23_1743127 JE.Soil.23_1745431 JE.Soil.23_1749438 JE.Soil.23_1755037 JE.Soil.23_1758520 JE.Soil.23_1759243 JE.Soil.23_1760232 JE.Soil.23_1763542 JE.Soil.23_1765803 JE.Soil.23_1767646 JE.Soil.23_1767678 JE.Soil.23_1767718 JE.Soil.240_3232 JE.Soil.240_4091 JE.Soil.240_8509 JE.Soil.240_9276 JE.Soil.240_10163 JE.Soil.240_10451 JE.Soil.240_10536 JE.Soil.240_10706 JE.Soil.240_11539 JE.Soil.240_11804 JE.Soil.240_11817 JE.Soil.240_12516 JE.Soil.240_12845 JE.Soil.240_14259 JE.Soil.240_14339 JE.Soil.240_14478 JE.Soil.240_14768 JE.Soil.240_15953 JE.Soil.240_18617 JE.Soil.240_20191 JE.Soil.240_21288 JE.Soil.240_21788 JE.Soil.240_21790 JE.Soil.240_24992 JE.Soil.240_25476 JE.Soil.240_25584 JE.Soil.240_26475 JE.Soil.240_27359 JE.Soil.240_28535 JE.Soil.240_29265 JE.Soil.240_29550 JE.Soil.240_30491 JE.Soil.240_30605 JE.Soil.240_31590 JE.Soil.240_31636 JE.Soil.240_36089 JE.Soil.240_38093 JE.Soil.240_38173 JE.Soil.240_38431 JE.Soil.240_38625 JE.Soil.240_39866 JE.Soil.240_41371 JE.Soil.240_42320 JE.Soil.240_44617 JE.Soil.240_45036 JE.Soil.240_45325 JE.Soil.240_45964 JE.Soil.240_46371 JE.Soil.240_48076 JE.Soil.240_48258 JE.Soil.240_50119 JE.Soil.240_53770 JE.Soil.240_54964 JE.Soil.240_55540 JE.Soil.240_55567 JE.Soil.240_55958 JE.Soil.240_56197 JE.Soil.240_56769 JE.Soil.240_57064 JE.Soil.240_57286 JE.Soil.240_57759 JE.Soil.240_58060 JE.Soil.240_60791 JE.Soil.240_61226 JE.Soil.240_61731 JE.Soil.240_61754 JE.Soil.240_62875 JE.Soil.240_63140 JE.Soil.240_63390 JE.Soil.240_63423 JE.Soil.240_64256 JE.Soil.240_64267 JE.Soil.240_66786 JE.Soil.240_67121 JE.Soil.240_68282 JE.Soil.240_68642 JE.Soil.240_69056 JE.Soil.240_69650 JE.Soil.240_69747 JE.Soil.240_70722 JE.Soil.240_71196 JE.Soil.240_71994 JE.Soil.240_76150 JE.Soil.240_76374 JE.Soil.240_78915 JE.Soil.240_79863 JE.Soil.240_80592 JE.Soil.240_81053 JE.Soil.240_81274 JE.Soil.240_82112 JE.Soil.240_82314 JE.Soil.240_84234 JE.Soil.240_84836 JE.Soil.240_86749 JE.Soil.240_86987 JE.Soil.240_87229 JE.Soil.240_89346 JE.Soil.240_89397 JE.Soil.240_90564 JE.Soil.240_90770 JE.Soil.240_91355 JE.Soil.240_91605 JE.Soil.240_95144 JE.Soil.240_95210 JE.Soil.240_95473 JE.Soil.240_95684 JE.Soil.240_98948 JE.Soil.240_102408 JE.Soil.240_104734 JE.Soil.240_108591 JE.Soil.240_109676 JE.Soil.240_111686 JE.Soil.240_112038 JE.Soil.240_116151 JE.Soil.240_116445 JE.Soil.240_117714 JE.Soil.240_118005 JE.Soil.240_120143 JE.Soil.240_122801 JE.Soil.240_122805 JE.Soil.240_123259 JE.Soil.240_124165 JE.Soil.240_124590 JE.Soil.240_124647 JE.Soil.240_124660 JE.Soil.240_128024 JE.Soil.240_128428 JE.Soil.240_129751 JE.Soil.240_130050 JE.Soil.240_130234 JE.Soil.240_130726 JE.Soil.240_131330 JE.Soil.240_131399 JE.Soil.240_133490 JE.Soil.240_135447 JE.Soil.240_137351 JE.Soil.240_137395 JE.Soil.240_140957 JE.Soil.240_144461 JE.Soil.240_144831 JE.Soil.240_144961 JE.Soil.240_145661 JE.Soil.240_146957 JE.Soil.240_147322 JE.Soil.240_147641 JE.Soil.240_148330 JE.Soil.240_148800 JE.Soil.240_149993 JE.Soil.240_150015 JE.Soil.240_150463 JE.Soil.240_150589 JE.Soil.240_152243 JE.Soil.240_152644 JE.Soil.240_154247 JE.Soil.240_154631 JE.Soil.240_155736 JE.Soil.240_158464 JE.Soil.240_158880 JE.Soil.240_161307 JE.Soil.240_161538 JE.Soil.240_162009 JE.Soil.240_163858 JE.Soil.240_168769 JE.Soil.240_169762 JE.Soil.240_170635 JE.Soil.240_170958 JE.Soil.240_171113 JE.Soil.240_171794 JE.Soil.240_173261 JE.Soil.240_174378 JE.Soil.240_175092 JE.Soil.240_176755 JE.Soil.240_177526 JE.Soil.240_179035 JE.Soil.240_179644 JE.Soil.240_182074 JE.Soil.240_182753 JE.Soil.240_183633 JE.Soil.240_184667 JE.Soil.240_185280 JE.Soil.240_185647 JE.Soil.240_187701 JE.Soil.240_188446 JE.Soil.240_192340 JE.Soil.240_196161 JE.Soil.240_197221 JE.Soil.240_197567 JE.Soil.240_198120 JE.Soil.240_198398 JE.Soil.240_202420 JE.Soil.240_202629 JE.Soil.240_203786 JE.Soil.240_204666 JE.Soil.240_205931 JE.Soil.240_206985 JE.Soil.240_207055 JE.Soil.240_214479 JE.Soil.240_214956 JE.Soil.240_216691 JE.Soil.240_218351 JE.Soil.240_218363 JE.Soil.240_218582 JE.Soil.240_220123 JE.Soil.240_220454 JE.Soil.240_221013 JE.Soil.240_221836 JE.Soil.240_222878 JE.Soil.240_226241 JE.Soil.240_226694 JE.Soil.240_228251 JE.Soil.240_230457 JE.Soil.240_231363 JE.Soil.240_232912 JE.Soil.240_233783 JE.Soil.240_234851 JE.Soil.240_235022 JE.Soil.240_235481 JE.Soil.240_236028 JE.Soil.240_236687 JE.Soil.240_237075 JE.Soil.240_239582 JE.Soil.240_241065 JE.Soil.240_241174 JE.Soil.240_245219 JE.Soil.240_245509 JE.Soil.240_245594 JE.Soil.240_249177 JE.Soil.240_251320 JE.Soil.240_253367 JE.Soil.240_254518 JE.Soil.240_256218 JE.Soil.240_256244 JE.Soil.240_256710 JE.Soil.240_257799 JE.Soil.240_259444 JE.Soil.240_261414 JE.Soil.240_262844 JE.Soil.240_263596 JE.Soil.240_263622 JE.Soil.240_265711 JE.Soil.240_267437 JE.Soil.240_268607 JE.Soil.240_269351 JE.Soil.240_270673 JE.Soil.240_271369 JE.Soil.240_272754 JE.Soil.240_275607 JE.Soil.240_275708 JE.Soil.240_276354 JE.Soil.240_278212 JE.Soil.240_278712 JE.Soil.240_278886 JE.Soil.240_281565 JE.Soil.240_281727 JE.Soil.240_282584 JE.Soil.240_283111 JE.Soil.240_285874 JE.Soil.240_288463 JE.Soil.240_289042 JE.Soil.240_289122 JE.Soil.240_289324 JE.Soil.240_289331 JE.Soil.240_289551 JE.Soil.240_290110 JE.Soil.240_290337 JE.Soil.240_292185 JE.Soil.240_294241 JE.Soil.240_298693 JE.Soil.240_298761 JE.Soil.240_300298 JE.Soil.240_301022 JE.Soil.240_301228 JE.Soil.240_301648 JE.Soil.240_301824 JE.Soil.240_304675 JE.Soil.240_305371 JE.Soil.240_305543 JE.Soil.240_314477 JE.Soil.240_316376 JE.Soil.240_316416 JE.Soil.240_317929 JE.Soil.240_318513 JE.Soil.240_321485 JE.Soil.240_322364 JE.Soil.240_322461 JE.Soil.240_322676 JE.Soil.240_323164 JE.Soil.240_323948 JE.Soil.240_324058 JE.Soil.240_324373 JE.Soil.240_324976 JE.Soil.240_325685 JE.Soil.240_328718 JE.Soil.240_336371 JE.Soil.240_340355 JE.Soil.240_340493 JE.Soil.240_340648 JE.Soil.240_343335 JE.Soil.240_344448 JE.Soil.240_345096 JE.Soil.240_346560 JE.Soil.240_347011 JE.Soil.240_347940 JE.Soil.240_348582 JE.Soil.240_348741 JE.Soil.240_349192 JE.Soil.240_351570 JE.Soil.240_352198 JE.Soil.240_352938 JE.Soil.240_353084 JE.Soil.240_354436 JE.Soil.240_355615 JE.Soil.240_355799 JE.Soil.240_356335 JE.Soil.240_358421 JE.Soil.240_360355 JE.Soil.240_362546 JE.Soil.240_364289 JE.Soil.240_365245 JE.Soil.240_366177 JE.Soil.240_367841 JE.Soil.240_367987 JE.Soil.240_370618 JE.Soil.240_371504 JE.Soil.240_371584 JE.Soil.240_374286 JE.Soil.240_375289 JE.Soil.240_376005 JE.Soil.240_377387 JE.Soil.240_377729 JE.Soil.240_378967 JE.Soil.240_380326 JE.Soil.240_381366 JE.Soil.240_381735 JE.Soil.240_382508 JE.Soil.240_382684 JE.Soil.240_382850 JE.Soil.240_382899 JE.Soil.240_382925 JE.Soil.240_383136 JE.Soil.240_383349 JE.Soil.240_383373 JE.Soil.240_385030 JE.Soil.240_385353 JE.Soil.240_386108 JE.Soil.240_386521 JE.Soil.240_386745 JE.Soil.240_386770 JE.Soil.240_389103 JE.Soil.240_390701 JE.Soil.240_391186 JE.Soil.240_391345 JE.Soil.240_391438 JE.Soil.240_391707 JE.Soil.240_393734 JE.Soil.240_394271 JE.Soil.240_395694 JE.Soil.240_395973 JE.Soil.240_396982 JE.Soil.240_397071 JE.Soil.240_397132 JE.Soil.240_397266 JE.Soil.240_398741 JE.Soil.240_399169 JE.Soil.240_400318 JE.Soil.240_404430 JE.Soil.240_404432 JE.Soil.240_405127 JE.Soil.240_405224 JE.Soil.240_405386 JE.Soil.240_407762 JE.Soil.240_408048 JE.Soil.240_409027 JE.Soil.240_409192 JE.Soil.240_409428 JE.Soil.240_410108 JE.Soil.240_410632 JE.Soil.240_410844 JE.Soil.240_411111 JE.Soil.240_413253 JE.Soil.240_413330 JE.Soil.240_414291 JE.Soil.240_415041 JE.Soil.240_417593 JE.Soil.240_418828 JE.Soil.240_418869 JE.Soil.240_418925 JE.Soil.240_419110 JE.Soil.240_421907 JE.Soil.240_421919 JE.Soil.240_423700 JE.Soil.240_423909 JE.Soil.240_424820 JE.Soil.240_427371 JE.Soil.240_429548 JE.Soil.240_430516 JE.Soil.240_430914 JE.Soil.240_431119 JE.Soil.240_431442 JE.Soil.240_431552 JE.Soil.240_433153 JE.Soil.240_434268 JE.Soil.240_437082 JE.Soil.240_437591 JE.Soil.240_438728 JE.Soil.240_438778 JE.Soil.240_439715 JE.Soil.240_440647 JE.Soil.240_440755 JE.Soil.240_443321 JE.Soil.240_443792 JE.Soil.240_447633 JE.Soil.240_449931 JE.Soil.240_449938 JE.Soil.240_450545 JE.Soil.240_451855 JE.Soil.240_452034 JE.Soil.240_452811 JE.Soil.240_453640 JE.Soil.240_456765 JE.Soil.240_458002 JE.Soil.240_458910 JE.Soil.240_459117 JE.Soil.240_459300 JE.Soil.240_459522 JE.Soil.240_460520 JE.Soil.240_461720 JE.Soil.240_461858 JE.Soil.240_464078 JE.Soil.240_464620 JE.Soil.240_464670 JE.Soil.240_465211 JE.Soil.240_465787 JE.Soil.240_466454 JE.Soil.240_469316 JE.Soil.240_470675 JE.Soil.240_471597 JE.Soil.240_471599 JE.Soil.240_472198 JE.Soil.240_472918 JE.Soil.240_473037 JE.Soil.240_474897 JE.Soil.240_475257 JE.Soil.240_475580 JE.Soil.240_475638 JE.Soil.240_476353 JE.Soil.240_476775 JE.Soil.240_478171 JE.Soil.240_480196 JE.Soil.240_480204 JE.Soil.240_481410 JE.Soil.240_481530 JE.Soil.240_481827 JE.Soil.240_482229 JE.Soil.240_483124 JE.Soil.240_483649 JE.Soil.240_483733 JE.Soil.240_484167 JE.Soil.240_484241 JE.Soil.240_485991 JE.Soil.240_486800 JE.Soil.240_487160 JE.Soil.240_487891 JE.Soil.240_489835 JE.Soil.240_493105 JE.Soil.240_495379 JE.Soil.240_496721 JE.Soil.240_496959 JE.Soil.240_496963 JE.Soil.240_497948 JE.Soil.240_498481 JE.Soil.240_498623 JE.Soil.240_499450 JE.Soil.240_500332 JE.Soil.240_501382 JE.Soil.240_502269 JE.Soil.240_502618 JE.Soil.240_503102 JE.Soil.240_504859 JE.Soil.240_505461 JE.Soil.240_506182 JE.Soil.240_507983 JE.Soil.240_507987 JE.Soil.240_509074 JE.Soil.240_510215 JE.Soil.240_510428 JE.Soil.240_510587 JE.Soil.240_513787 JE.Soil.240_513955 JE.Soil.240_514039 JE.Soil.240_514328 JE.Soil.240_515608 JE.Soil.240_516979 JE.Soil.240_519466 JE.Soil.240_519505 JE.Soil.240_519602 JE.Soil.240_520462 JE.Soil.240_521662 JE.Soil.240_525044 JE.Soil.240_525227 JE.Soil.240_525860 JE.Soil.240_526026 JE.Soil.240_527367 JE.Soil.240_528324 JE.Soil.240_528750 JE.Soil.240_529205 JE.Soil.240_532484 JE.Soil.240_532576 JE.Soil.240_534479 JE.Soil.240_535870 JE.Soil.240_536909 JE.Soil.240_538218 JE.Soil.240_538255 JE.Soil.240_538492 JE.Soil.240_538750 JE.Soil.240_540179 JE.Soil.240_540380 JE.Soil.240_540686 JE.Soil.240_541103 JE.Soil.240_541871 JE.Soil.240_542380 JE.Soil.240_542805 JE.Soil.240_543473 JE.Soil.240_543713 JE.Soil.240_544672 JE.Soil.240_545308 JE.Soil.240_547585 JE.Soil.240_547598 JE.Soil.240_547799 JE.Soil.240_547942 JE.Soil.240_549794 JE.Soil.240_550209 JE.Soil.240_550579 JE.Soil.240_551200 JE.Soil.240_552349 JE.Soil.240_552889 JE.Soil.240_554912 JE.Soil.240_556914 JE.Soil.240_558117 JE.Soil.240_558753 JE.Soil.240_560591 JE.Soil.240_561751 JE.Soil.240_561881 JE.Soil.240_562039 JE.Soil.240_562499 JE.Soil.240_563397 JE.Soil.240_563455 JE.Soil.240_563576 JE.Soil.240_563981 JE.Soil.240_566284 JE.Soil.240_566423 JE.Soil.240_567958 JE.Soil.240_568377 JE.Soil.240_569314 JE.Soil.240_569840 JE.Soil.240_572197 JE.Soil.240_572532 JE.Soil.240_574172 JE.Soil.240_574391 JE.Soil.240_574498 JE.Soil.240_575352 JE.Soil.240_576474 JE.Soil.240_578315 JE.Soil.240_579427 JE.Soil.240_580497 JE.Soil.240_580806 JE.Soil.240_580859 JE.Soil.240_580939 JE.Soil.240_581730 JE.Soil.240_581821 JE.Soil.240_583675 JE.Soil.240_584541 JE.Soil.240_587597 JE.Soil.240_588112 JE.Soil.240_588491 JE.Soil.240_588740 JE.Soil.240_589550 JE.Soil.240_590458 JE.Soil.240_590640 JE.Soil.240_591034 JE.Soil.240_591484 JE.Soil.240_591767 JE.Soil.240_593030 JE.Soil.240_594171 JE.Soil.240_596470 JE.Soil.240_599360 JE.Soil.240_602027 JE.Soil.240_602202 JE.Soil.240_603718 JE.Soil.240_604537 JE.Soil.240_604568 JE.Soil.240_604913 JE.Soil.240_605569 JE.Soil.240_607215 JE.Soil.240_607403 JE.Soil.240_607417 JE.Soil.240_607862 JE.Soil.240_608242 JE.Soil.240_608404 JE.Soil.240_611909 JE.Soil.240_614632 JE.Soil.240_614654 JE.Soil.240_614766 JE.Soil.240_615331 JE.Soil.240_616388 JE.Soil.240_616451 JE.Soil.240_617583 JE.Soil.240_617597 JE.Soil.240_617884 JE.Soil.240_618833 JE.Soil.240_619442 JE.Soil.240_619516 JE.Soil.240_619920 JE.Soil.240_620523 JE.Soil.240_621463 JE.Soil.240_624506 JE.Soil.240_625477 JE.Soil.240_625846 JE.Soil.240_626756 JE.Soil.240_627639 JE.Soil.240_628211 JE.Soil.240_629070 JE.Soil.240_629076 JE.Soil.240_631897 JE.Soil.240_633425 JE.Soil.240_634666 JE.Soil.240_637337 JE.Soil.240_637409 JE.Soil.240_639421 JE.Soil.240_640310 JE.Soil.240_640640 JE.Soil.240_642987 JE.Soil.240_643484 JE.Soil.240_644151 JE.Soil.240_644439 JE.Soil.240_645817 JE.Soil.240_646873 JE.Soil.240_647230 JE.Soil.240_647344 JE.Soil.240_647707 JE.Soil.240_647820 JE.Soil.240_647954 JE.Soil.240_648672 JE.Soil.240_649315 JE.Soil.240_652466 JE.Soil.240_653193 JE.Soil.240_653514 JE.Soil.240_653600 JE.Soil.240_655689 JE.Soil.240_656624 JE.Soil.240_656846 JE.Soil.240_657144 JE.Soil.240_660381 JE.Soil.240_660468 JE.Soil.240_660537 JE.Soil.240_661439 JE.Soil.240_662768 JE.Soil.240_663699 JE.Soil.240_664207 JE.Soil.240_665593 JE.Soil.240_665759 JE.Soil.240_666113 JE.Soil.240_666435 JE.Soil.240_666692 JE.Soil.240_667777 JE.Soil.240_667965 JE.Soil.240_669478 JE.Soil.240_672015 JE.Soil.240_672056 JE.Soil.240_672182 JE.Soil.240_675234 JE.Soil.240_677141 JE.Soil.240_677604 JE.Soil.240_677834 JE.Soil.240_678546 JE.Soil.240_679821 JE.Soil.240_680692 JE.Soil.240_680818 JE.Soil.240_681561 JE.Soil.240_682424 JE.Soil.240_682728 JE.Soil.240_682917 JE.Soil.240_683615 JE.Soil.240_684537 JE.Soil.240_685539 JE.Soil.240_686585 JE.Soil.240_686870 JE.Soil.240_688274 JE.Soil.240_688781 JE.Soil.240_689618 JE.Soil.240_689817 JE.Soil.240_690493 JE.Soil.240_690630 JE.Soil.240_691405 JE.Soil.240_691857 JE.Soil.240_693740 JE.Soil.240_701034 JE.Soil.240_701240 JE.Soil.240_701817 JE.Soil.240_701967 JE.Soil.240_702382 JE.Soil.240_703832 JE.Soil.240_705906 JE.Soil.240_708277 JE.Soil.240_708454 JE.Soil.240_709182 JE.Soil.240_710997 JE.Soil.240_712211 JE.Soil.240_713486 JE.Soil.240_714627 JE.Soil.240_715343 JE.Soil.240_715683 JE.Soil.240_716139 JE.Soil.240_717274 JE.Soil.240_717935 JE.Soil.240_719741 JE.Soil.240_719798 JE.Soil.240_721120 JE.Soil.240_721655 JE.Soil.240_721839 JE.Soil.240_722818 JE.Soil.240_723057 JE.Soil.240_723311 JE.Soil.240_724878 JE.Soil.240_727648 JE.Soil.240_729089 JE.Soil.240_729536 JE.Soil.240_729663 JE.Soil.240_730026 JE.Soil.240_730872 JE.Soil.240_732346 JE.Soil.240_734126 JE.Soil.240_734606 JE.Soil.240_734672 JE.Soil.240_735292 JE.Soil.240_736826 JE.Soil.240_737098 JE.Soil.240_737937 JE.Soil.240_739105 JE.Soil.240_739739 JE.Soil.240_741186 JE.Soil.240_741901 JE.Soil.240_742203 JE.Soil.240_743429 JE.Soil.240_743695 JE.Soil.240_743795 JE.Soil.240_745752 JE.Soil.240_745923 JE.Soil.240_746125 JE.Soil.240_747443 JE.Soil.240_749633 JE.Soil.240_749690 JE.Soil.240_752482 JE.Soil.240_752877 JE.Soil.240_753869 JE.Soil.240_755304 JE.Soil.240_755481 JE.Soil.240_756463 JE.Soil.240_757730 JE.Soil.240_758659 JE.Soil.240_759454 JE.Soil.240_759809 JE.Soil.240_760618 JE.Soil.240_760841 JE.Soil.240_761849 JE.Soil.240_762404 JE.Soil.240_762595 JE.Soil.240_763930 JE.Soil.240_764163 JE.Soil.240_764387 JE.Soil.240_764493 JE.Soil.240_764822 JE.Soil.240_764885 JE.Soil.240_765132 JE.Soil.240_765740 JE.Soil.240_766240 JE.Soil.240_766249 JE.Soil.240_766877 JE.Soil.240_767273 JE.Soil.240_768371 JE.Soil.240_768395 JE.Soil.240_771315 JE.Soil.240_772180 JE.Soil.240_772279 JE.Soil.240_772309 JE.Soil.240_772585 JE.Soil.240_772721 JE.Soil.240_773538 JE.Soil.240_774365 JE.Soil.240_776484 JE.Soil.240_777241 JE.Soil.240_778181 JE.Soil.240_778266 JE.Soil.240_778503 JE.Soil.240_779646 JE.Soil.240_781569 JE.Soil.240_785800 JE.Soil.240_786116 JE.Soil.240_787513 JE.Soil.240_788470 JE.Soil.240_792163 JE.Soil.240_793077 JE.Soil.240_793634 JE.Soil.240_793744 JE.Soil.240_794780 JE.Soil.240_796445 JE.Soil.240_798178 JE.Soil.240_799346 JE.Soil.240_801368 JE.Soil.240_805761 JE.Soil.240_805912 JE.Soil.240_806526 JE.Soil.240_808927 JE.Soil.240_809763 JE.Soil.240_810503 JE.Soil.240_811472 JE.Soil.240_812755 JE.Soil.240_813258 JE.Soil.240_813771 JE.Soil.240_814627 JE.Soil.240_815374 JE.Soil.240_816010 JE.Soil.240_817850 JE.Soil.240_819093 JE.Soil.240_819124 JE.Soil.240_820825 JE.Soil.240_821273 JE.Soil.240_821588 JE.Soil.240_821966 JE.Soil.240_822517 JE.Soil.240_824805 JE.Soil.240_824907 JE.Soil.240_825849 JE.Soil.240_828744 JE.Soil.240_828966 JE.Soil.240_829082 JE.Soil.240_829312 JE.Soil.240_829685 JE.Soil.240_829707 JE.Soil.240_829942 JE.Soil.240_829998 JE.Soil.240_830431 JE.Soil.240_830529 JE.Soil.240_831029 JE.Soil.240_833452 JE.Soil.240_835566 JE.Soil.240_836118 JE.Soil.240_837066 JE.Soil.240_838580 JE.Soil.240_839514 JE.Soil.240_840211 JE.Soil.240_843187 JE.Soil.240_846072 JE.Soil.240_846549 JE.Soil.240_846833 JE.Soil.240_847086 JE.Soil.240_848255 JE.Soil.240_849008 JE.Soil.240_849760 JE.Soil.240_850835 JE.Soil.240_852543 JE.Soil.240_853490 JE.Soil.240_854241 JE.Soil.240_856320 JE.Soil.240_856796 JE.Soil.240_856927 JE.Soil.240_857358 JE.Soil.240_859309 JE.Soil.240_863883 JE.Soil.240_866096 JE.Soil.240_867048 JE.Soil.240_869840 JE.Soil.240_870355 JE.Soil.240_870918 JE.Soil.240_871286 JE.Soil.240_872122 JE.Soil.240_872168 JE.Soil.240_874874 JE.Soil.240_876263 JE.Soil.240_876465 JE.Soil.240_878701 JE.Soil.240_879376 JE.Soil.240_879710 JE.Soil.240_879720 JE.Soil.240_882429 JE.Soil.240_883162 JE.Soil.240_883230 JE.Soil.240_885341 JE.Soil.240_885979 JE.Soil.240_886485 JE.Soil.240_886876 JE.Soil.240_888058 JE.Soil.240_889089 JE.Soil.240_889292 JE.Soil.240_890988 JE.Soil.240_891177 JE.Soil.240_892395 JE.Soil.240_893057 JE.Soil.240_896127 JE.Soil.240_899021 JE.Soil.240_899194 JE.Soil.240_900721 JE.Soil.240_900845 JE.Soil.240_900891 JE.Soil.240_902031 JE.Soil.240_908911 JE.Soil.240_909172 JE.Soil.240_909545 JE.Soil.240_910087 JE.Soil.240_912420 JE.Soil.240_913081 JE.Soil.240_913394 JE.Soil.240_914747 JE.Soil.240_914787 JE.Soil.240_915359 JE.Soil.240_915871 JE.Soil.240_920390 JE.Soil.240_920488 JE.Soil.240_921330 JE.Soil.240_921851 JE.Soil.240_921903 JE.Soil.240_922395 JE.Soil.240_922671 JE.Soil.240_928142 JE.Soil.240_929778 JE.Soil.240_929792 JE.Soil.240_932781 JE.Soil.240_933237 JE.Soil.240_935649 JE.Soil.240_935828 JE.Soil.240_936757 JE.Soil.240_937153 JE.Soil.240_937794 JE.Soil.240_939424 JE.Soil.240_940599 JE.Soil.240_941195 JE.Soil.240_941274 JE.Soil.240_941829 JE.Soil.240_943293 JE.Soil.240_943785 JE.Soil.240_947126 JE.Soil.240_948392 JE.Soil.240_948575 JE.Soil.240_950758 JE.Soil.240_950875 JE.Soil.240_951485 JE.Soil.240_951516 JE.Soil.240_952297 JE.Soil.240_952459 JE.Soil.240_953710 JE.Soil.240_955058 JE.Soil.240_957907 JE.Soil.240_959285 JE.Soil.240_960131 JE.Soil.240_961759 JE.Soil.240_963571 JE.Soil.240_965392 JE.Soil.240_966266 JE.Soil.240_966296 JE.Soil.240_966939 JE.Soil.240_966944 JE.Soil.240_967582 JE.Soil.240_968305 JE.Soil.240_970585 JE.Soil.240_972085 JE.Soil.240_975570 JE.Soil.240_976337 JE.Soil.240_978243 JE.Soil.240_979444 JE.Soil.240_979760 JE.Soil.240_980154 JE.Soil.240_980986 JE.Soil.240_980987 JE.Soil.240_981609 JE.Soil.240_983852 JE.Soil.240_984090 JE.Soil.240_985381 JE.Soil.240_986538 JE.Soil.240_987149 JE.Soil.240_987963 JE.Soil.240_989520 JE.Soil.240_989579 JE.Soil.240_989765 JE.Soil.240_992129 JE.Soil.240_992330 JE.Soil.240_993397 JE.Soil.240_993928 JE.Soil.240_994434 JE.Soil.240_994516 JE.Soil.240_994731 JE.Soil.240_995743 JE.Soil.240_996321 JE.Soil.240_996364 JE.Soil.240_996394 JE.Soil.240_997517 JE.Soil.240_997744 JE.Soil.240_997845 JE.Soil.240_999502 JE.Soil.240_1004391 JE.Soil.240_1007489 JE.Soil.240_1008649 JE.Soil.240_1008877 JE.Soil.240_1009562 JE.Soil.240_1010126 JE.Soil.240_1010311 JE.Soil.240_1015740 JE.Soil.240_1016039 JE.Soil.240_1016094 JE.Soil.240_1016651 JE.Soil.240_1017088 JE.Soil.240_1017568 JE.Soil.240_1018700 JE.Soil.240_1021015 JE.Soil.240_1021141 JE.Soil.240_1022851 JE.Soil.240_1022882 JE.Soil.240_1024315 JE.Soil.240_1025154 JE.Soil.240_1026173 JE.Soil.240_1026398 JE.Soil.240_1026426 JE.Soil.240_1026813 JE.Soil.240_1027677 JE.Soil.240_1027804 JE.Soil.240_1027826 JE.Soil.240_1028350 JE.Soil.240_1029319 JE.Soil.240_1030762 JE.Soil.240_1031595 JE.Soil.240_1031829 JE.Soil.240_1032484 JE.Soil.240_1032731 JE.Soil.240_1035792 JE.Soil.240_1036237 JE.Soil.240_1037670 JE.Soil.240_1040118 JE.Soil.240_1041809 JE.Soil.240_1041821 JE.Soil.240_1042275 JE.Soil.240_1042348 JE.Soil.240_1044186 JE.Soil.240_1044974 JE.Soil.240_1050549 JE.Soil.240_1050663 JE.Soil.240_1050704 JE.Soil.240_1052755 JE.Soil.240_1053352 JE.Soil.240_1053478 JE.Soil.240_1053739 JE.Soil.240_1055622 JE.Soil.240_1055952 JE.Soil.240_1056036 JE.Soil.240_1056525 JE.Soil.240_1059335 JE.Soil.240_1061660 JE.Soil.240_1062092 JE.Soil.240_1063907 JE.Soil.240_1065946 JE.Soil.240_1066948 JE.Soil.240_1072506 JE.Soil.240_1074631 JE.Soil.240_1074667 JE.Soil.240_1075580 JE.Soil.240_1075689 JE.Soil.240_1076435 JE.Soil.240_1076692 JE.Soil.240_1076847 JE.Soil.240_1078919 JE.Soil.240_1079693 JE.Soil.240_1080265 JE.Soil.240_1081306 JE.Soil.240_1081358 JE.Soil.240_1084023 JE.Soil.240_1088897 JE.Soil.240_1089521 JE.Soil.240_1089652 JE.Soil.240_1089722 JE.Soil.240_1089952 JE.Soil.240_1090884 JE.Soil.240_1091336 JE.Soil.240_1091781 JE.Soil.240_1091793 JE.Soil.240_1092233 JE.Soil.240_1092920 JE.Soil.240_1094571 JE.Soil.240_1095213 JE.Soil.240_1095698 JE.Soil.240_1095797 JE.Soil.240_1096085 JE.Soil.240_1097266 JE.Soil.240_1099238 JE.Soil.240_1099289 JE.Soil.240_1099742 JE.Soil.240_1101439 JE.Soil.240_1103523 JE.Soil.240_1103785 JE.Soil.240_1104381 JE.Soil.240_1106448 JE.Soil.240_1106976 JE.Soil.240_1111268 JE.Soil.240_1113732 JE.Soil.240_1115232 JE.Soil.240_1115413 JE.Soil.240_1115661 JE.Soil.240_1115946 JE.Soil.240_1116611 JE.Soil.240_1116686 JE.Soil.240_1119424 JE.Soil.240_1123080 JE.Soil.240_1123856 JE.Soil.240_1124877 JE.Soil.240_1124945 JE.Soil.240_1125077 JE.Soil.240_1125932 JE.Soil.240_1126497 JE.Soil.240_1127064 JE.Soil.240_1127642 JE.Soil.240_1127766 JE.Soil.240_1128820 JE.Soil.240_1130004 JE.Soil.240_1130408 JE.Soil.240_1131028 JE.Soil.240_1132254 JE.Soil.240_1132384 JE.Soil.240_1132840 JE.Soil.240_1135811 JE.Soil.240_1137472 JE.Soil.240_1137491 JE.Soil.240_1137517 JE.Soil.240_1137750 JE.Soil.240_1138688 JE.Soil.240_1140578 JE.Soil.240_1140585 JE.Soil.240_1144956 JE.Soil.240_1145510 JE.Soil.240_1146325 JE.Soil.240_1146367 JE.Soil.240_1150472 JE.Soil.240_1150478 JE.Soil.240_1154022 JE.Soil.240_1154510 JE.Soil.240_1155522 JE.Soil.240_1160408 JE.Soil.240_1160594 JE.Soil.240_1161104 JE.Soil.240_1161296 JE.Soil.240_1161543 JE.Soil.240_1162746 JE.Soil.240_1164963 JE.Soil.240_1166012 JE.Soil.240_1166410 JE.Soil.240_1167646 JE.Soil.240_1168280 JE.Soil.240_1168435 JE.Soil.240_1168593 JE.Soil.240_1169822 JE.Soil.240_1169895 JE.Soil.240_1171124 JE.Soil.240_1171530 JE.Soil.240_1172460 JE.Soil.240_1175277 JE.Soil.240_1175955 JE.Soil.240_1176749 JE.Soil.240_1178066 JE.Soil.240_1182934 JE.Soil.240_1183850 JE.Soil.240_1184110 JE.Soil.240_1185684 JE.Soil.240_1187996 JE.Soil.240_1188058 JE.Soil.240_1188424 JE.Soil.240_1188518 JE.Soil.240_1188928 JE.Soil.240_1191340 JE.Soil.240_1192397 JE.Soil.240_1193059 JE.Soil.240_1193392 JE.Soil.240_1194897 JE.Soil.240_1195172 JE.Soil.240_1195271 JE.Soil.240_1196459 JE.Soil.240_1197583 JE.Soil.240_1197854 JE.Soil.240_1197892 JE.Soil.240_1197908 JE.Soil.240_1198624 JE.Soil.240_1198945 JE.Soil.240_1199058 JE.Soil.240_1199086 JE.Soil.240_1199892 JE.Soil.240_1200620 JE.Soil.240_1201697 JE.Soil.240_1204363 JE.Soil.240_1205562 JE.Soil.240_1208370 JE.Soil.240_1210096 JE.Soil.240_1212669 JE.Soil.240_1213921 JE.Soil.240_1214808 JE.Soil.240_1215393 JE.Soil.240_1216029 JE.Soil.240_1216635 JE.Soil.240_1217453 JE.Soil.240_1219465 JE.Soil.240_1219547 JE.Soil.240_1219770 JE.Soil.240_1221448 JE.Soil.240_1221826 JE.Soil.240_1221971 JE.Soil.240_1226210 JE.Soil.240_1227753 JE.Soil.240_1227919 JE.Soil.240_1228457 JE.Soil.240_1229715 JE.Soil.240_1232196 JE.Soil.240_1232854 JE.Soil.240_1233253 JE.Soil.240_1234008 JE.Soil.240_1234477 JE.Soil.240_1235103 JE.Soil.240_1235128 JE.Soil.240_1236015 JE.Soil.240_1236168 JE.Soil.240_1236181 JE.Soil.240_1237688 JE.Soil.240_1238396 JE.Soil.240_1238422 JE.Soil.240_1238452 JE.Soil.240_1239849 JE.Soil.240_1242048 JE.Soil.240_1248294 JE.Soil.240_1248725 JE.Soil.240_1249151 JE.Soil.240_1249217 JE.Soil.240_1249353 JE.Soil.240_1249768 JE.Soil.240_1250391 JE.Soil.240_1250660 JE.Soil.240_1251349 JE.Soil.240_1251377 JE.Soil.240_1253862 JE.Soil.240_1254659 JE.Soil.240_1254926 JE.Soil.240_1256951 JE.Soil.240_1258787 JE.Soil.240_1260993 JE.Soil.240_1261016 JE.Soil.240_1261213 JE.Soil.240_1261217 JE.Soil.240_1261432 JE.Soil.240_1262152 JE.Soil.240_1262558 JE.Soil.240_1264631 JE.Soil.240_1265900 JE.Soil.240_1268399 JE.Soil.240_1269619 JE.Soil.240_1277657 JE.Soil.240_1278875 JE.Soil.240_1279785 JE.Soil.240_1282370 JE.Soil.240_1283286 JE.Soil.240_1284211 JE.Soil.240_1286797 JE.Soil.240_1287473 JE.Soil.240_1288320 JE.Soil.240_1288968 JE.Soil.240_1290048 JE.Soil.240_1291051 JE.Soil.240_1291836 JE.Soil.240_1292962 JE.Soil.240_1293298 JE.Soil.240_1294241 JE.Soil.240_1294763 JE.Soil.240_1295917 JE.Soil.240_1296030 JE.Soil.240_1297940 JE.Soil.240_1302647 JE.Soil.240_1305641 JE.Soil.240_1306245 JE.Soil.240_1308807 JE.Soil.240_1309003 JE.Soil.240_1309843 JE.Soil.240_1310610 JE.Soil.240_1310877 JE.Soil.240_1311479 JE.Soil.240_1311981 JE.Soil.240_1312643 JE.Soil.240_1312756 JE.Soil.240_1314523 JE.Soil.240_1314913 JE.Soil.240_1316189 JE.Soil.240_1318267 JE.Soil.240_1318544 JE.Soil.240_1319612 JE.Soil.240_1320408 JE.Soil.240_1320691 JE.Soil.240_1321515 JE.Soil.240_1322125 JE.Soil.240_1325575 JE.Soil.240_1326553 JE.Soil.240_1327589 JE.Soil.240_1328177 JE.Soil.240_1328275 JE.Soil.240_1330305 JE.Soil.240_1331942 JE.Soil.240_1332562 JE.Soil.240_1334029 JE.Soil.240_1334793 JE.Soil.240_1334815 JE.Soil.240_1337878 JE.Soil.240_1338316 JE.Soil.240_1340375 JE.Soil.240_1341659 JE.Soil.240_1343360 JE.Soil.240_1343978 JE.Soil.240_1345764 JE.Soil.240_1347198 JE.Soil.240_1350414 JE.Soil.240_1350972 JE.Soil.240_1351554 JE.Soil.240_1353728 JE.Soil.240_1353742 JE.Soil.240_1354613 JE.Soil.240_1355430 JE.Soil.240_1356048 JE.Soil.240_1356420 JE.Soil.240_1356858 JE.Soil.240_1357245 JE.Soil.240_1357304 JE.Soil.240_1357733 JE.Soil.240_1358038 JE.Soil.240_1358592 JE.Soil.240_1358939 JE.Soil.240_1360913 JE.Soil.240_1361361 JE.Soil.240_1364915 JE.Soil.240_1365783 JE.Soil.240_1366722 JE.Soil.240_1367721 JE.Soil.240_1369060 JE.Soil.240_1369561 JE.Soil.240_1371170 JE.Soil.240_1372215 JE.Soil.240_1372682 JE.Soil.240_1373876 JE.Soil.240_1374201 JE.Soil.240_1376551 JE.Soil.240_1376581 JE.Soil.240_1376703 JE.Soil.240_1378637 JE.Soil.240_1380507 JE.Soil.240_1380618 JE.Soil.240_1381126 JE.Soil.240_1381357 JE.Soil.240_1381681 JE.Soil.240_1383041 JE.Soil.240_1383467 JE.Soil.240_1384872 JE.Soil.240_1385022 JE.Soil.240_1387249 JE.Soil.240_1387517 JE.Soil.240_1388892 JE.Soil.240_1389124 JE.Soil.240_1390123 JE.Soil.240_1391885 JE.Soil.240_1391898 JE.Soil.240_1392705 JE.Soil.240_1394548 JE.Soil.240_1395589 JE.Soil.240_1398033 JE.Soil.240_1400272 JE.Soil.240_1403313 JE.Soil.240_1403953 JE.Soil.240_1403981 JE.Soil.240_1405170 JE.Soil.240_1405806 JE.Soil.240_1410378 JE.Soil.240_1412598 JE.Soil.240_1413619 JE.Soil.240_1414764 JE.Soil.240_1415430 JE.Soil.240_1416334 JE.Soil.240_1416898 JE.Soil.240_1417557 JE.Soil.240_1417823 JE.Soil.240_1418390 JE.Soil.240_1419087 JE.Soil.240_1419174 JE.Soil.240_1421090 JE.Soil.240_1421208 JE.Soil.240_1421393 JE.Soil.240_1422518 JE.Soil.240_1423316 JE.Soil.240_1423484 JE.Soil.240_1424087 JE.Soil.240_1425226 JE.Soil.240_1427366 JE.Soil.240_1427417 JE.Soil.240_1427484 JE.Soil.240_1428304 JE.Soil.240_1428308 JE.Soil.240_1428329 JE.Soil.240_1428931 JE.Soil.240_1430012 JE.Soil.240_1432544 JE.Soil.240_1435539 JE.Soil.240_1435715 JE.Soil.240_1436014 JE.Soil.240_1436063 JE.Soil.240_1439870 JE.Soil.240_1441975 JE.Soil.240_1443887 JE.Soil.240_1443957 JE.Soil.240_1445803 JE.Soil.240_1446414 JE.Soil.240_1446866 JE.Soil.240_1449758 JE.Soil.240_1450710 JE.Soil.240_1451301 JE.Soil.240_1451985 JE.Soil.240_1452670 JE.Soil.240_1452969 JE.Soil.240_1455111 JE.Soil.240_1455436 JE.Soil.240_1456529 JE.Soil.240_1457009 JE.Soil.240_1458937 JE.Soil.240_1459017 JE.Soil.240_1459690 JE.Soil.240_1460663 JE.Soil.240_1461415 JE.Soil.240_1464112 JE.Soil.240_1464524 JE.Soil.240_1464863 JE.Soil.240_1465323 JE.Soil.240_1465517 JE.Soil.240_1466930 JE.Soil.240_1467601 JE.Soil.240_1467638 JE.Soil.240_1470072 JE.Soil.240_1471664 JE.Soil.240_1474215 JE.Soil.240_1474541 JE.Soil.240_1476062 JE.Soil.240_1477309 JE.Soil.240_1477341 JE.Soil.240_1477503 JE.Soil.240_1477550 JE.Soil.240_1478840 JE.Soil.240_1480015 JE.Soil.240_1480295 JE.Soil.240_1480849 JE.Soil.240_1482071 JE.Soil.240_1482281 JE.Soil.240_1484995 JE.Soil.240_1487967 JE.Soil.240_1490028 JE.Soil.240_1491813 JE.Soil.240_1492776 JE.Soil.240_1494749 JE.Soil.240_1494971 JE.Soil.240_1495025 JE.Soil.240_1495493 JE.Soil.240_1495673 JE.Soil.240_1496152 JE.Soil.240_1496652 JE.Soil.240_1497342 JE.Soil.240_1497743 JE.Soil.240_1497744 JE.Soil.240_1499105 JE.Soil.240_1499477 JE.Soil.240_1501118 JE.Soil.240_1501144 JE.Soil.240_1501476 JE.Soil.240_1503424 JE.Soil.240_1503919 JE.Soil.240_1503976 JE.Soil.240_1508937 JE.Soil.240_1509247 JE.Soil.240_1510059 JE.Soil.240_1516685 JE.Soil.240_1518720 JE.Soil.240_1519397 JE.Soil.240_1521829 JE.Soil.240_1522697 JE.Soil.240_1523905 JE.Soil.240_1526670 JE.Soil.240_1527119 JE.Soil.240_1527658 JE.Soil.240_1529109 JE.Soil.240_1531381 JE.Soil.240_1533144 JE.Soil.240_1533880 JE.Soil.240_1534174 JE.Soil.240_1534462 JE.Soil.240_1535756 JE.Soil.240_1535913 JE.Soil.240_1538026 JE.Soil.240_1538465 JE.Soil.240_1539456 JE.Soil.240_1540566 JE.Soil.240_1541168 JE.Soil.240_1541529 JE.Soil.240_1541675 JE.Soil.240_1542956 JE.Soil.240_1543837 JE.Soil.240_1544006 JE.Soil.240_1546393 JE.Soil.240_1546920 JE.Soil.240_1548089 JE.Soil.240_1549578 JE.Soil.240_1549620 JE.Soil.240_1551287 JE.Soil.240_1551312 JE.Soil.240_1551408 JE.Soil.240_1551831 JE.Soil.240_1552177 JE.Soil.240_1552867 JE.Soil.240_1554850 JE.Soil.240_1555467 JE.Soil.240_1556262 JE.Soil.240_1556341 JE.Soil.240_1557371 JE.Soil.240_1557447 JE.Soil.240_1559224 JE.Soil.240_1560329 JE.Soil.240_1560472 JE.Soil.240_1560614 JE.Soil.240_1562997 JE.Soil.240_1564930 JE.Soil.240_1565143 JE.Soil.240_1565966 JE.Soil.240_1566400 JE.Soil.240_1567229 JE.Soil.240_1569301 JE.Soil.240_1569773 JE.Soil.240_1570387 JE.Soil.240_1571533 JE.Soil.240_1572825 JE.Soil.240_1573679 JE.Soil.240_1573725 JE.Soil.240_1575211 JE.Soil.240_1576337 JE.Soil.240_1576684 JE.Soil.240_1576813 JE.Soil.240_1577459 JE.Soil.240_1577476 JE.Soil.240_1577806 JE.Soil.240_1578095 JE.Soil.240_1578282 JE.Soil.240_1579254 JE.Soil.240_1580912 JE.Soil.240_1581855 JE.Soil.240_1582723 JE.Soil.240_1583855 JE.Soil.240_1585141 JE.Soil.240_1591726 JE.Soil.240_1595480 JE.Soil.240_1596591 JE.Soil.240_1596817 JE.Soil.240_1598701 JE.Soil.240_1599655 JE.Soil.240_1601040 JE.Soil.240_1601668 JE.Soil.240_1601912 JE.Soil.240_1603689 JE.Soil.240_1604877 JE.Soil.240_1607786 JE.Soil.240_1607951 JE.Soil.240_1608025 JE.Soil.240_1608809 JE.Soil.240_1609042 JE.Soil.240_1609421 JE.Soil.240_1609633 JE.Soil.240_1610719 JE.Soil.240_1611374 JE.Soil.240_1611797 JE.Soil.240_1613243 JE.Soil.240_1615056 JE.Soil.240_1615233 JE.Soil.240_1616925 JE.Soil.240_1617178 JE.Soil.240_1617833 JE.Soil.240_1617834 JE.Soil.240_1618168 JE.Soil.240_1618391 JE.Soil.240_1621262 JE.Soil.240_1622212 JE.Soil.240_1622852 JE.Soil.240_1623035 JE.Soil.240_1623042 JE.Soil.240_1623635 JE.Soil.240_1624768 JE.Soil.240_1625960 JE.Soil.240_1626219 JE.Soil.240_1630461 JE.Soil.240_1630707 JE.Soil.240_1631158 JE.Soil.240_1631433 JE.Soil.240_1631494 JE.Soil.240_1631592 JE.Soil.240_1632547 JE.Soil.240_1633190 JE.Soil.240_1635765 JE.Soil.240_1635828 JE.Soil.240_1640178 JE.Soil.240_1640641 JE.Soil.240_1640912 JE.Soil.240_1641431 JE.Soil.240_1641654 JE.Soil.240_1642083 JE.Soil.240_1643970 JE.Soil.240_1644050 JE.Soil.240_1646135 JE.Soil.240_1647290 JE.Soil.240_1649127 JE.Soil.240_1649196 JE.Soil.240_1649246 JE.Soil.240_1650794 JE.Soil.240_1650944 JE.Soil.240_1651651 JE.Soil.240_1653659 JE.Soil.240_1654031 JE.Soil.240_1654567 JE.Soil.240_1657017 JE.Soil.240_1657368 JE.Soil.240_1657374 JE.Soil.240_1658102 JE.Soil.240_1658215 JE.Soil.240_1658764 JE.Soil.240_1659316 JE.Soil.240_1659917 JE.Soil.240_1659995 JE.Soil.240_1661617 JE.Soil.240_1662219 JE.Soil.240_1663642 JE.Soil.240_1663680 JE.Soil.240_1663872 JE.Soil.240_1664274 JE.Soil.240_1664993 JE.Soil.240_1666400 JE.Soil.240_1669808 JE.Soil.240_1669815 JE.Soil.240_1670380 JE.Soil.240_1670509 JE.Soil.240_1673356 JE.Soil.240_1673421 JE.Soil.240_1673451 JE.Soil.240_1677146 JE.Soil.240_1677448 JE.Soil.240_1679189 JE.Soil.240_1679760 JE.Soil.240_1680690 JE.Soil.240_1681380 JE.Soil.240_1682145 JE.Soil.240_1683716 JE.Soil.240_1685227 JE.Soil.240_1685449 JE.Soil.240_1686288 JE.Soil.240_1686938 JE.Soil.240_1688355 JE.Soil.240_1690042 JE.Soil.240_1690285 JE.Soil.240_1691059 JE.Soil.240_1692600 JE.Soil.240_1692770 JE.Soil.240_1692873 JE.Soil.240_1693487 JE.Soil.240_1693776 JE.Soil.240_1695532 JE.Soil.240_1695968 JE.Soil.240_1696263 JE.Soil.240_1697536 JE.Soil.240_1698286 JE.Soil.240_1698430 JE.Soil.240_1700673 JE.Soil.240_1700840 JE.Soil.240_1701610 JE.Soil.240_1701723 JE.Soil.240_1702267 JE.Soil.240_1704846 JE.Soil.240_1706868 JE.Soil.240_1707548 JE.Soil.240_1708152 JE.Soil.240_1710850 JE.Soil.240_1711119 JE.Soil.240_1711656 JE.Soil.240_1712530 JE.Soil.240_1712547 JE.Soil.240_1712952 JE.Soil.240_1713509 JE.Soil.240_1714851 JE.Soil.240_1716215 JE.Soil.240_1718047 JE.Soil.240_1718273 JE.Soil.240_1719067 JE.Soil.240_1725333 JE.Soil.240_1725936 JE.Soil.240_1726013 JE.Soil.240_1727059 JE.Soil.240_1728434 JE.Soil.240_1729486 JE.Soil.240_1729858 JE.Soil.240_1733317 JE.Soil.240_1733939 JE.Soil.240_1734134 JE.Soil.240_1734359 JE.Soil.240_1734621 JE.Soil.240_1735296 JE.Soil.240_1735940 JE.Soil.240_1737473 JE.Soil.240_1738642 JE.Soil.240_1739083 JE.Soil.240_1741396 JE.Soil.240_1741456 JE.Soil.240_1741687 JE.Soil.240_1742022 JE.Soil.240_1742565 JE.Soil.240_1742811 JE.Soil.240_1743619 JE.Soil.240_1746106 JE.Soil.240_1746349 JE.Soil.240_1746622 JE.Soil.240_1749516 JE.Soil.240_1751925 JE.Soil.240_1757813 JE.Soil.240_1758215 JE.Soil.240_1759848 JE.Soil.240_1760916 JE.Soil.240_1763445 JE.Soil.240_1763805 JE.Soil.240_1765082 JE.Soil.240_1765500 JE.Soil.240_1765781 JE.Soil.240_1770432 JE.Soil.240_1770791 JE.Soil.240_1770804 JE.Soil.240_1771009 JE.Soil.240_1771086 JE.Soil.240_1771261 JE.Soil.240_1772284 JE.Soil.240_1772616 JE.Soil.240_1774557 JE.Soil.240_1776039 JE.Soil.240_1778732 JE.Soil.240_1782852 JE.Soil.240_1783022 JE.Soil.240_1787362 JE.Soil.240_1787411 JE.Soil.240_1788534 JE.Soil.240_1789301 JE.Soil.240_1789513 JE.Soil.240_1790716 JE.Soil.240_1791310 JE.Soil.240_1792147 JE.Soil.240_1793822 JE.Soil.240_1795130 JE.Soil.240_1795340 JE.Soil.240_1795799 JE.Soil.240_1795893 JE.Soil.240_1798157 JE.Soil.240_1800149 JE.Soil.240_1801565 JE.Soil.240_1801957 JE.Soil.240_1804072 JE.Soil.240_1806668 JE.Soil.240_1807183 JE.Soil.240_1807722 JE.Soil.240_1807836 JE.Soil.240_1808442 JE.Soil.240_1811905 JE.Soil.240_1812828 JE.Soil.240_1813442 JE.Soil.240_1817065 JE.Soil.240_1817173 JE.Soil.240_1819480 JE.Soil.240_1819607 JE.Soil.240_1819964 JE.Soil.240_1821730 JE.Soil.240_1823266 JE.Soil.240_1824860 JE.Soil.240_1825005 JE.Soil.240_1828468 JE.Soil.240_1829818 JE.Soil.240_1833784 JE.Soil.240_1833979 JE.Soil.240_1834192 JE.Soil.240_1840613 JE.Soil.240_1842231 JE.Soil.240_1843976 JE.Soil.240_1847022 JE.Soil.240_1848642 JE.Soil.240_1849266 JE.Soil.240_1851635 JE.Soil.240_1853114 JE.Soil.240_1853496 JE.Soil.240_1855037 JE.Soil.240_1856042 JE.Soil.240_1856309 JE.Soil.240_1857046 JE.Soil.240_1858945 JE.Soil.240_1858967 JE.Soil.240_1859053 JE.Soil.240_1859099 JE.Soil.240_1860364 JE.Soil.240_1860395 JE.Soil.240_1862406 JE.Soil.240_1865566 JE.Soil.240_1865790 JE.Soil.240_1866173 JE.Soil.240_1866691 JE.Soil.240_1866806 JE.Soil.240_1867861 JE.Soil.240_1868330 JE.Soil.240_1868418 JE.Soil.240_1871048 JE.Soil.240_1871221 JE.Soil.240_1873419 JE.Soil.240_1875123 JE.Soil.240_1877779 JE.Soil.240_1877986 JE.Soil.240_1878656 JE.Soil.240_1879489 JE.Soil.240_1880571 JE.Soil.240_1881112 JE.Soil.240_1881520 JE.Soil.240_1881726 JE.Soil.240_1882927 JE.Soil.240_1882948 JE.Soil.240_1887033 JE.Soil.240_1888215 JE.Soil.240_1888480 JE.Soil.240_1889652 JE.Soil.240_1890082 JE.Soil.240_1890404 JE.Soil.240_1891361 JE.Soil.240_1893787 JE.Soil.240_1894529 JE.Soil.240_1894592 JE.Soil.240_1895782 JE.Soil.240_1896906 JE.Soil.240_1897626 JE.Soil.240_1897648 JE.Soil.240_1898271 JE.Soil.240_1898584 JE.Soil.240_1899935 JE.Soil.240_1900909 JE.Soil.240_1901662 JE.Soil.240_1904539 JE.Soil.240_1905973 JE.Soil.240_1906086 JE.Soil.240_1911055 JE.Soil.240_1911073 JE.Soil.240_1911456 JE.Soil.240_1912162 JE.Soil.240_1912258 JE.Soil.240_1912952 JE.Soil.240_1914258 JE.Soil.240_1914579 JE.Soil.240_1915334 JE.Soil.240_1917285 JE.Soil.240_1918322 JE.Soil.240_1918848 JE.Soil.240_1921470 JE.Soil.240_1921561 JE.Soil.240_1921814 JE.Soil.240_1921887 JE.Soil.240_1922561 JE.Soil.240_1923798 JE.Soil.240_1925806 JE.Soil.240_1926843 JE.Soil.240_1927233 JE.Soil.240_1928686 JE.Soil.240_1928973 JE.Soil.240_1931641 JE.Soil.240_1931879 JE.Soil.240_1932659 JE.Soil.240_1933062 JE.Soil.240_1933422 JE.Soil.240_1933820 JE.Soil.240_1933899 JE.Soil.240_1934565 JE.Soil.240_1936139 JE.Soil.240_1938022 JE.Soil.240_1938069 JE.Soil.240_1938224 JE.Soil.240_1938622 JE.Soil.240_1938914 JE.Soil.240_1941619 JE.Soil.240_1942686 JE.Soil.240_1943983 JE.Soil.240_1944246 JE.Soil.240_1947027 JE.Soil.240_1949055 JE.Soil.240_1950916 JE.Soil.240_1951438 JE.Soil.240_1951477 JE.Soil.240_1951952 JE.Soil.240_1952295 JE.Soil.240_1953765 JE.Soil.240_1954635 JE.Soil.240_1955207 JE.Soil.240_1955593 JE.Soil.240_1955901 JE.Soil.240_1957711 JE.Soil.240_1959950 JE.Soil.240_1961870 JE.Soil.240_1962861 JE.Soil.240_1965024 JE.Soil.240_1965365 JE.Soil.240_1965508 JE.Soil.240_1965697 JE.Soil.240_1967279 JE.Soil.240_1969465 JE.Soil.240_1969661 JE.Soil.240_1970948 JE.Soil.240_1973369 JE.Soil.240_1973509 JE.Soil.240_1973675 JE.Soil.240_1974319 JE.Soil.240_1974375 JE.Soil.240_1975180 JE.Soil.240_1975207 JE.Soil.240_1975842 JE.Soil.240_1976025 JE.Soil.240_1977220 JE.Soil.240_1977389 JE.Soil.240_1978935 JE.Soil.240_1982463 JE.Soil.240_1982774 JE.Soil.240_1984359 JE.Soil.240_1986083 JE.Soil.240_1986979 JE.Soil.240_1988370 JE.Soil.240_1990046 JE.Soil.240_1991152 JE.Soil.240_1992787 JE.Soil.240_1993441 JE.Soil.240_1993840 JE.Soil.240_1994544 JE.Soil.240_1994743 JE.Soil.240_1995672 JE.Soil.240_1996884 JE.Soil.240_1997802 JE.Soil.240_1998022 JE.Soil.240_1999225 JE.Soil.240_1999891 JE.Soil.240_2002562 JE.Soil.240_2003029 JE.Soil.240_2003051 JE.Soil.240_2004041 JE.Soil.240_2006399 JE.Soil.240_2010260 JE.Soil.240_2011149 JE.Soil.240_2011481 JE.Soil.240_2012215 JE.Soil.240_2014428 JE.Soil.240_2014478 JE.Soil.240_2014539 JE.Soil.240_2015985 JE.Soil.240_2018748 JE.Soil.240_2018891 JE.Soil.240_2018983 JE.Soil.240_2019764 JE.Soil.240_2020225 JE.Soil.240_2020481 JE.Soil.240_2024358 JE.Soil.240_2024669 JE.Soil.240_2024672 JE.Soil.240_2025055 JE.Soil.240_2025877 JE.Soil.240_2027131 JE.Soil.240_2037759 JE.Soil.240_2039504 JE.Soil.240_2040658 JE.Soil.240_2041029 JE.Soil.240_2041566 JE.Soil.240_2042970 JE.Soil.240_2043317 JE.Soil.240_2044490 JE.Soil.240_2049161 JE.Soil.240_2049884 JE.Soil.240_2050024 JE.Soil.240_2050610 JE.Soil.240_2051608 JE.Soil.240_2051822 JE.Soil.240_2054708 JE.Soil.240_2054783 JE.Soil.240_2055229 JE.Soil.240_2056464 JE.Soil.240_2057923 JE.Soil.240_2058734 JE.Soil.240_2058960 JE.Soil.240_2060512 JE.Soil.240_2061558 JE.Soil.240_2062133 JE.Soil.240_2066362 JE.Soil.240_2070101 JE.Soil.240_2070389 JE.Soil.240_2070446 JE.Soil.240_2072199 JE.Soil.240_2074091 JE.Soil.240_2074526 JE.Soil.240_2076285 JE.Soil.240_2076630 JE.Soil.240_2077003 JE.Soil.240_2077050 JE.Soil.240_2078756 JE.Soil.240_2078948 JE.Soil.240_2079304 JE.Soil.240_2079467 JE.Soil.240_2079809 JE.Soil.240_2080278 JE.Soil.240_2082475 JE.Soil.240_2083560 JE.Soil.240_2084799 JE.Soil.240_2085201 JE.Soil.240_2085975 JE.Soil.240_2088661 JE.Soil.240_2091551 JE.Soil.240_2093089 JE.Soil.240_2093272 JE.Soil.240_2094329 JE.Soil.240_2094659 JE.Soil.240_2094839 JE.Soil.240_2095384 JE.Soil.240_2095603 JE.Soil.240_2096404 JE.Soil.240_2096476 JE.Soil.240_2097075 JE.Soil.240_2097250 JE.Soil.240_2097485 JE.Soil.240_2099080 JE.Soil.240_2099439 JE.Soil.240_2102916 JE.Soil.240_2102944 JE.Soil.240_2103846 JE.Soil.240_2104549 JE.Soil.240_2104593 JE.Soil.240_2104901 JE.Soil.240_2105141 JE.Soil.240_2108755 JE.Soil.240_2110388 JE.Soil.240_2110490 JE.Soil.240_2113583 JE.Soil.240_2115336 JE.Soil.240_2118569 JE.Soil.240_2119162 JE.Soil.240_2120153 JE.Soil.240_2121065 JE.Soil.240_2122110 JE.Soil.240_2122546 JE.Soil.240_2123308 JE.Soil.240_2123353 JE.Soil.240_2123416 JE.Soil.240_2124617 JE.Soil.240_2127182 JE.Soil.240_2127657 JE.Soil.240_2127770 JE.Soil.240_2129324 JE.Soil.240_2130781 JE.Soil.240_2132082 JE.Soil.240_2133342 JE.Soil.240_2134004 JE.Soil.240_2136006 JE.Soil.240_2138260 JE.Soil.240_2138889 JE.Soil.240_2139603 JE.Soil.240_2139813 JE.Soil.240_2140221 JE.Soil.240_2141601 JE.Soil.240_2141697 JE.Soil.240_2143462 JE.Soil.240_2143729 JE.Soil.240_2144252 JE.Soil.240_2145988 JE.Soil.240_2147004 JE.Soil.240_2147173 JE.Soil.240_2148171 JE.Soil.240_2149807 JE.Soil.240_2150027 JE.Soil.240_2150640 JE.Soil.240_2152444 JE.Soil.240_2153692 JE.Soil.240_2154804 JE.Soil.240_2155066 JE.Soil.240_2155404 JE.Soil.240_2155946 JE.Soil.240_2156419 JE.Soil.240_2157546 JE.Soil.240_2160220 JE.Soil.240_2160592 JE.Soil.240_2161539 JE.Soil.240_2162007 JE.Soil.240_2163461 JE.Soil.240_2163737 JE.Soil.240_2163822 JE.Soil.240_2165313 JE.Soil.240_2165877 JE.Soil.240_2167556 JE.Soil.240_2168240 JE.Soil.240_2168259 JE.Soil.240_2168848 JE.Soil.240_2169381 JE.Soil.240_2169489 JE.Soil.240_2169661 JE.Soil.240_2171358 JE.Soil.240_2172663 JE.Soil.240_2174686 JE.Soil.240_2177219 JE.Soil.240_2178252 JE.Soil.240_2178454 JE.Soil.240_2178629 JE.Soil.240_2180554 JE.Soil.240_2180828 JE.Soil.240_2181527 JE.Soil.240_2182888 JE.Soil.240_2183594 JE.Soil.240_2187334 JE.Soil.240_2187754 JE.Soil.240_2191731 JE.Soil.240_2193075 JE.Soil.240_2195326 JE.Soil.240_2196119 JE.Soil.240_2196400 JE.Soil.240_2197353 JE.Soil.240_2197862 JE.Soil.240_2200522 JE.Soil.240_2201037 JE.Soil.240_2201338 JE.Soil.240_2201675 JE.Soil.240_2203277 JE.Soil.240_2203377 JE.Soil.240_2203949 JE.Soil.240_2204552 JE.Soil.240_2204996 JE.Soil.240_2205967 JE.Soil.240_2206076 JE.Soil.240_2206216 JE.Soil.240_2206609 JE.Soil.240_2207379 JE.Soil.240_2207401 JE.Soil.240_2208185 JE.Soil.240_2208428 JE.Soil.240_2208536 JE.Soil.240_2208811 JE.Soil.240_2208832 JE.Soil.240_2210425 JE.Soil.240_2211381 JE.Soil.240_2211399 JE.Soil.240_2211718 JE.Soil.240_2213780 JE.Soil.240_2215285 JE.Soil.240_2218715 JE.Soil.240_2219582 JE.Soil.240_2220435 JE.Soil.240_2223532 JE.Soil.240_2225080 JE.Soil.240_2225361 JE.Soil.240_2225419 JE.Soil.240_2226046 JE.Soil.240_2226649 JE.Soil.240_2226855 JE.Soil.240_2228704 JE.Soil.240_2229166 JE.Soil.240_2232234 JE.Soil.240_2233155 JE.Soil.240_2233703 JE.Soil.240_2233743 JE.Soil.240_2234318 JE.Soil.240_2236255 JE.Soil.240_2237709 JE.Soil.240_2237796 JE.Soil.240_2237860 JE.Soil.240_2238841 JE.Soil.240_2239713 JE.Soil.240_2241178 JE.Soil.240_2243841 JE.Soil.240_2245525 JE.Soil.240_2246802 JE.Soil.240_2246891 JE.Soil.240_2246964 JE.Soil.244_507 JE.Soil.244_694 JE.Soil.244_2357 JE.Soil.244_2951 JE.Soil.244_3055 JE.Soil.244_3934 JE.Soil.244_4088 JE.Soil.244_4425 JE.Soil.244_5466 JE.Soil.244_5634 JE.Soil.244_7090 JE.Soil.244_13563 JE.Soil.244_19283 JE.Soil.244_19323 JE.Soil.244_20950 JE.Soil.244_21211 JE.Soil.244_22855 JE.Soil.244_22862 JE.Soil.244_23837 JE.Soil.244_24528 JE.Soil.244_25500 JE.Soil.244_25732 JE.Soil.244_27551 JE.Soil.244_27658 JE.Soil.244_27816 JE.Soil.244_28087 JE.Soil.244_32164 JE.Soil.244_32749 JE.Soil.244_35124 JE.Soil.244_35322 JE.Soil.244_35379 JE.Soil.244_36932 JE.Soil.244_38041 JE.Soil.244_38110 JE.Soil.244_38277 JE.Soil.244_39042 JE.Soil.244_39437 JE.Soil.244_39713 JE.Soil.244_39976 JE.Soil.244_41743 JE.Soil.244_45322 JE.Soil.244_45788 JE.Soil.244_45884 JE.Soil.244_47211 JE.Soil.244_48572 JE.Soil.244_49289 JE.Soil.244_51271 JE.Soil.244_52451 JE.Soil.244_52825 JE.Soil.244_53203 JE.Soil.244_53404 JE.Soil.244_53710 JE.Soil.244_58661 JE.Soil.244_59346 JE.Soil.244_59913 JE.Soil.244_60395 JE.Soil.244_60910 JE.Soil.244_61341 JE.Soil.244_61356 JE.Soil.244_61418 JE.Soil.244_61736 JE.Soil.244_62907 JE.Soil.244_63472 JE.Soil.244_64179 JE.Soil.244_64786 JE.Soil.244_64893 JE.Soil.244_65994 JE.Soil.244_66397 JE.Soil.244_69481 JE.Soil.244_69578 JE.Soil.244_69867 JE.Soil.244_71065 JE.Soil.244_71841 JE.Soil.244_72575 JE.Soil.244_74545 JE.Soil.244_74729 JE.Soil.244_75885 JE.Soil.244_75997 JE.Soil.244_76166 JE.Soil.244_76288 JE.Soil.244_77652 JE.Soil.244_79165 JE.Soil.244_79261 JE.Soil.244_79732 JE.Soil.244_80188 JE.Soil.244_80204 JE.Soil.244_81498 JE.Soil.244_82118 JE.Soil.244_83695 JE.Soil.244_84733 JE.Soil.244_84786 JE.Soil.244_84964 JE.Soil.244_85392 JE.Soil.244_86781 JE.Soil.244_87286 JE.Soil.244_88003 JE.Soil.244_88305 JE.Soil.244_89289 JE.Soil.244_89721 JE.Soil.244_90481 JE.Soil.244_90869 JE.Soil.244_91083 JE.Soil.244_93306 JE.Soil.244_93540 JE.Soil.244_93749 JE.Soil.244_95388 JE.Soil.244_95893 JE.Soil.244_96824 JE.Soil.244_96853 JE.Soil.244_97598 JE.Soil.244_98631 JE.Soil.244_98794 JE.Soil.244_99012 JE.Soil.244_101153 JE.Soil.244_101264 JE.Soil.244_101283 JE.Soil.244_101433 JE.Soil.244_101889 JE.Soil.244_102093 JE.Soil.244_102649 JE.Soil.244_102793 JE.Soil.244_105064 JE.Soil.244_107566 JE.Soil.244_108290 JE.Soil.244_110282 JE.Soil.244_113175 JE.Soil.244_113411 JE.Soil.244_113482 JE.Soil.244_114961 JE.Soil.244_115001 JE.Soil.244_115869 JE.Soil.244_116513 JE.Soil.244_116766 JE.Soil.244_118254 JE.Soil.244_119715 JE.Soil.244_122600 JE.Soil.244_123160 JE.Soil.244_123427 JE.Soil.244_124550 JE.Soil.244_128294 JE.Soil.244_128617 JE.Soil.244_128904 JE.Soil.244_131237 JE.Soil.244_131481 JE.Soil.244_131518 JE.Soil.244_134985 JE.Soil.244_138877 JE.Soil.244_139839 JE.Soil.244_140108 JE.Soil.244_140118 JE.Soil.244_140798 JE.Soil.244_141838 JE.Soil.244_142209 JE.Soil.244_142727 JE.Soil.244_143043 JE.Soil.244_144219 JE.Soil.244_145704 JE.Soil.244_147912 JE.Soil.244_148338 JE.Soil.244_149455 JE.Soil.244_149555 JE.Soil.244_149642 JE.Soil.244_150057 JE.Soil.244_150853 JE.Soil.244_151915 JE.Soil.244_152388 JE.Soil.244_153001 JE.Soil.244_153554 JE.Soil.244_154435 JE.Soil.244_154969 JE.Soil.244_155489 JE.Soil.244_156342 JE.Soil.244_157227 JE.Soil.244_157615 JE.Soil.244_158300 JE.Soil.244_158813 JE.Soil.244_159890 JE.Soil.244_160586 JE.Soil.244_161061 JE.Soil.244_161144 JE.Soil.244_161586 JE.Soil.244_163909 JE.Soil.244_164878 JE.Soil.244_165518 JE.Soil.244_165772 JE.Soil.244_165985 JE.Soil.244_166530 JE.Soil.244_167059 JE.Soil.244_170113 JE.Soil.244_171591 JE.Soil.244_171640 JE.Soil.244_172722 JE.Soil.244_177022 JE.Soil.244_177573 JE.Soil.244_178024 JE.Soil.244_178049 JE.Soil.244_178340 JE.Soil.244_180591 JE.Soil.244_182391 JE.Soil.244_184101 JE.Soil.244_184609 JE.Soil.244_185643 JE.Soil.244_186644 JE.Soil.244_186796 JE.Soil.244_188894 JE.Soil.244_189777 JE.Soil.244_192266 JE.Soil.244_192449 JE.Soil.244_192516 JE.Soil.244_193577 JE.Soil.244_193928 JE.Soil.244_194261 JE.Soil.244_195099 JE.Soil.244_195757 JE.Soil.244_195857 JE.Soil.244_197269 JE.Soil.244_197570 JE.Soil.244_200200 JE.Soil.244_201972 JE.Soil.244_202173 JE.Soil.244_202524 JE.Soil.244_202591 JE.Soil.244_202932 JE.Soil.244_203085 JE.Soil.244_203415 JE.Soil.244_205532 JE.Soil.244_207914 JE.Soil.244_209171 JE.Soil.244_209271 JE.Soil.244_209373 JE.Soil.244_210556 JE.Soil.244_211492 JE.Soil.244_212415 JE.Soil.244_212605 JE.Soil.244_212767 JE.Soil.244_213764 JE.Soil.244_214625 JE.Soil.244_216664 JE.Soil.244_217149 JE.Soil.244_217930 JE.Soil.244_218500 JE.Soil.244_218824 JE.Soil.244_219173 JE.Soil.244_219499 JE.Soil.244_219864 JE.Soil.244_222020 JE.Soil.244_222348 JE.Soil.244_222935 JE.Soil.244_223148 JE.Soil.244_223741 JE.Soil.244_223923 JE.Soil.244_224918 JE.Soil.244_225936 JE.Soil.244_227401 JE.Soil.244_227888 JE.Soil.244_229059 JE.Soil.244_229151 JE.Soil.244_230962 JE.Soil.244_231328 JE.Soil.244_233480 JE.Soil.244_233622 JE.Soil.244_233849 JE.Soil.244_234035 JE.Soil.244_234637 JE.Soil.244_234933 JE.Soil.244_235011 JE.Soil.244_235801 JE.Soil.244_236648 JE.Soil.244_237136 JE.Soil.244_238427 JE.Soil.244_238724 JE.Soil.244_241121 JE.Soil.244_241882 JE.Soil.244_242273 JE.Soil.244_243206 JE.Soil.244_243286 JE.Soil.244_244176 JE.Soil.244_244523 JE.Soil.244_244536 JE.Soil.244_245441 JE.Soil.244_246251 JE.Soil.244_246276 JE.Soil.244_247055 JE.Soil.244_247606 JE.Soil.244_248304 JE.Soil.244_248893 JE.Soil.244_249302 JE.Soil.244_250255 JE.Soil.244_250967 JE.Soil.244_254125 JE.Soil.244_254825 JE.Soil.244_255725 JE.Soil.244_255738 JE.Soil.244_255948 JE.Soil.244_256089 JE.Soil.244_257573 JE.Soil.244_257906 JE.Soil.244_258554 JE.Soil.244_258700 JE.Soil.244_259743 JE.Soil.244_260315 JE.Soil.244_262850 JE.Soil.244_263573 JE.Soil.244_264208 JE.Soil.244_264737 JE.Soil.244_265197 JE.Soil.244_265418 JE.Soil.244_265663 JE.Soil.244_265724 JE.Soil.244_268143 JE.Soil.244_270476 JE.Soil.244_271052 JE.Soil.244_272132 JE.Soil.244_273255 JE.Soil.244_273353 JE.Soil.244_273563 JE.Soil.244_275619 JE.Soil.244_276079 JE.Soil.244_276688 JE.Soil.244_277031 JE.Soil.244_278995 JE.Soil.244_279607 JE.Soil.244_280815 JE.Soil.244_285126 JE.Soil.244_286984 JE.Soil.244_288146 JE.Soil.244_288299 JE.Soil.244_288433 JE.Soil.244_288831 JE.Soil.244_290159 JE.Soil.244_290411 JE.Soil.244_291363 JE.Soil.244_293619 JE.Soil.244_294396 JE.Soil.244_295412 JE.Soil.244_297595 JE.Soil.244_298333 JE.Soil.244_298970 JE.Soil.244_299695 JE.Soil.244_299899 JE.Soil.244_300812 JE.Soil.244_301245 JE.Soil.244_302666 JE.Soil.244_304167 JE.Soil.244_304480 JE.Soil.244_306634 JE.Soil.244_307276 JE.Soil.244_311284 JE.Soil.244_311460 JE.Soil.244_311566 JE.Soil.244_312990 JE.Soil.244_313197 JE.Soil.244_319544 JE.Soil.244_320137 JE.Soil.244_323521 JE.Soil.244_324010 JE.Soil.244_324428 JE.Soil.244_324693 JE.Soil.244_327520 JE.Soil.244_328124 JE.Soil.244_330782 JE.Soil.244_330849 JE.Soil.244_331410 JE.Soil.244_332836 JE.Soil.244_332911 JE.Soil.244_333088 JE.Soil.244_334560 JE.Soil.244_334627 JE.Soil.244_335130 JE.Soil.244_336428 JE.Soil.244_336609 JE.Soil.244_337995 JE.Soil.244_339431 JE.Soil.244_341486 JE.Soil.244_343044 JE.Soil.244_343879 JE.Soil.244_344274 JE.Soil.244_344297 JE.Soil.244_346629 JE.Soil.244_347007 JE.Soil.244_348399 JE.Soil.244_348576 JE.Soil.244_348645 JE.Soil.244_349213 JE.Soil.244_352752 JE.Soil.244_353444 JE.Soil.244_354018 JE.Soil.244_354975 JE.Soil.244_355119 JE.Soil.244_356351 JE.Soil.244_356610 JE.Soil.244_356925 JE.Soil.244_359167 JE.Soil.244_359733 JE.Soil.244_359893 JE.Soil.244_359976 JE.Soil.244_360422 JE.Soil.244_361670 JE.Soil.244_362378 JE.Soil.244_364124 JE.Soil.244_364603 JE.Soil.244_364767 JE.Soil.244_365555 JE.Soil.244_366553 JE.Soil.244_367241 JE.Soil.244_367743 JE.Soil.244_367843 JE.Soil.244_373928 JE.Soil.244_375646 JE.Soil.244_377652 JE.Soil.244_381473 JE.Soil.244_381520 JE.Soil.244_382306 JE.Soil.244_382554 JE.Soil.244_382784 JE.Soil.244_383016 JE.Soil.244_383316 JE.Soil.244_385120 JE.Soil.244_386668 JE.Soil.244_387099 JE.Soil.244_388543 JE.Soil.244_388544 JE.Soil.244_390050 JE.Soil.244_391048 JE.Soil.244_391070 JE.Soil.244_392451 JE.Soil.244_392483 JE.Soil.244_393002 JE.Soil.244_396583 JE.Soil.244_398390 JE.Soil.244_400513 JE.Soil.244_400963 JE.Soil.244_401198 JE.Soil.244_401269 JE.Soil.244_402666 JE.Soil.244_403028 JE.Soil.244_403296 JE.Soil.244_403735 JE.Soil.244_404690 JE.Soil.244_405916 JE.Soil.244_406689 JE.Soil.244_408811 JE.Soil.244_409961 JE.Soil.244_410801 JE.Soil.244_410898 JE.Soil.244_412623 JE.Soil.244_412742 JE.Soil.244_413713 JE.Soil.244_414222 JE.Soil.244_415144 JE.Soil.244_415602 JE.Soil.244_416671 JE.Soil.244_418744 JE.Soil.244_420087 JE.Soil.244_420508 JE.Soil.244_421764 JE.Soil.244_421856 JE.Soil.244_422616 JE.Soil.244_423450 JE.Soil.244_425121 JE.Soil.244_427056 JE.Soil.244_427264 JE.Soil.244_428023 JE.Soil.244_428249 JE.Soil.244_428348 JE.Soil.244_429635 JE.Soil.244_431684 JE.Soil.244_432136 JE.Soil.244_432437 JE.Soil.244_433299 JE.Soil.244_433452 JE.Soil.244_433643 JE.Soil.244_434070 JE.Soil.244_434392 JE.Soil.244_437449 JE.Soil.244_437522 JE.Soil.244_438938 JE.Soil.244_438974 JE.Soil.244_439134 JE.Soil.244_439959 JE.Soil.244_440869 JE.Soil.244_441169 JE.Soil.244_441478 JE.Soil.244_442062 JE.Soil.244_442065 JE.Soil.244_442180 JE.Soil.244_442786 JE.Soil.244_443216 JE.Soil.244_444447 JE.Soil.244_444905 JE.Soil.244_445688 JE.Soil.244_448116 JE.Soil.244_448393 JE.Soil.244_448547 JE.Soil.244_452716 JE.Soil.244_454833 JE.Soil.244_456654 JE.Soil.244_457103 JE.Soil.244_459796 JE.Soil.244_459866 JE.Soil.244_460313 JE.Soil.244_461146 JE.Soil.244_461592 JE.Soil.244_463021 JE.Soil.244_464298 JE.Soil.244_464506 JE.Soil.244_464714 JE.Soil.244_464983 JE.Soil.244_465266 JE.Soil.244_465513 JE.Soil.244_466263 JE.Soil.244_466363 JE.Soil.244_467281 JE.Soil.244_470019 JE.Soil.244_470618 JE.Soil.244_472127 JE.Soil.244_473234 JE.Soil.244_473283 JE.Soil.244_474994 JE.Soil.244_475451 JE.Soil.244_475678 JE.Soil.244_477206 JE.Soil.244_477804 JE.Soil.244_477978 JE.Soil.244_478759 JE.Soil.244_478980 JE.Soil.244_480092 JE.Soil.244_480876 JE.Soil.244_480922 JE.Soil.244_481582 JE.Soil.244_484855 JE.Soil.244_485485 JE.Soil.244_485760 JE.Soil.244_486148 JE.Soil.244_488383 JE.Soil.244_489185 JE.Soil.244_489295 JE.Soil.244_489864 JE.Soil.244_490823 JE.Soil.244_491255 JE.Soil.244_493180 JE.Soil.244_495101 JE.Soil.244_495581 JE.Soil.244_496223 JE.Soil.244_497313 JE.Soil.244_497488 JE.Soil.244_498099 JE.Soil.244_498127 JE.Soil.244_499006 JE.Soil.244_499138 JE.Soil.244_501932 JE.Soil.244_502114 JE.Soil.244_504601 JE.Soil.244_506283 JE.Soil.244_508050 JE.Soil.244_510695 JE.Soil.244_511070 JE.Soil.244_511165 JE.Soil.244_513422 JE.Soil.244_515008 JE.Soil.244_515475 JE.Soil.244_517888 JE.Soil.244_518988 JE.Soil.244_519273 JE.Soil.244_520969 JE.Soil.244_521414 JE.Soil.244_522295 JE.Soil.244_527814 JE.Soil.244_529273 JE.Soil.244_529874 JE.Soil.244_530634 JE.Soil.244_531282 JE.Soil.244_531560 JE.Soil.244_532351 JE.Soil.244_535861 JE.Soil.244_537823 JE.Soil.244_538462 JE.Soil.244_538563 JE.Soil.244_538848 JE.Soil.244_538928 JE.Soil.244_539013 JE.Soil.244_540659 JE.Soil.244_542553 JE.Soil.244_544982 JE.Soil.244_546836 JE.Soil.244_547742 JE.Soil.244_548443 JE.Soil.244_550365 JE.Soil.244_550987 JE.Soil.244_551351 JE.Soil.244_554837 JE.Soil.244_555082 JE.Soil.244_555398 JE.Soil.244_558244 JE.Soil.244_558647 JE.Soil.244_558801 JE.Soil.244_558833 JE.Soil.244_559705 JE.Soil.244_560909 JE.Soil.244_561528 JE.Soil.244_562083 JE.Soil.244_565973 JE.Soil.244_566074 JE.Soil.244_567101 JE.Soil.244_568118 JE.Soil.244_568826 JE.Soil.244_571118 JE.Soil.244_571224 JE.Soil.244_571497 JE.Soil.244_578905 JE.Soil.244_579165 JE.Soil.244_582249 JE.Soil.244_582897 JE.Soil.244_585371 JE.Soil.244_587411 JE.Soil.244_589775 JE.Soil.244_589839 JE.Soil.244_590409 JE.Soil.244_590732 JE.Soil.244_592115 JE.Soil.244_592226 JE.Soil.244_594841 JE.Soil.244_595564 JE.Soil.244_596788 JE.Soil.244_598486 JE.Soil.244_599105 JE.Soil.244_599648 JE.Soil.244_599981 JE.Soil.244_600488 JE.Soil.244_600763 JE.Soil.244_601471 JE.Soil.244_601481 JE.Soil.244_602029 JE.Soil.244_603264 JE.Soil.244_606487 JE.Soil.244_606494 JE.Soil.244_607281 JE.Soil.244_608834 JE.Soil.244_610692 JE.Soil.244_614056 JE.Soil.244_614545 JE.Soil.244_620859 JE.Soil.244_621211 JE.Soil.244_622335 JE.Soil.244_622784 JE.Soil.244_627757 JE.Soil.244_630888 JE.Soil.244_631465 JE.Soil.244_632412 JE.Soil.244_632665 JE.Soil.244_635561 JE.Soil.244_635567 JE.Soil.244_635768 JE.Soil.244_635909 JE.Soil.244_636306 JE.Soil.244_638190 JE.Soil.244_639409 JE.Soil.244_639423 JE.Soil.244_639493 JE.Soil.244_639830 JE.Soil.244_640624 JE.Soil.244_641121 JE.Soil.244_645596 JE.Soil.244_645678 JE.Soil.244_646345 JE.Soil.244_646817 JE.Soil.244_649057 JE.Soil.244_649148 JE.Soil.244_649629 JE.Soil.244_650031 JE.Soil.244_650117 JE.Soil.244_650924 JE.Soil.244_651573 JE.Soil.244_651652 JE.Soil.244_651952 JE.Soil.244_653018 JE.Soil.244_655126 JE.Soil.244_656334 JE.Soil.244_657057 JE.Soil.244_659691 JE.Soil.244_660807 JE.Soil.244_660949 JE.Soil.244_661273 JE.Soil.244_661432 JE.Soil.244_663758 JE.Soil.244_667315 JE.Soil.244_671719 JE.Soil.244_673658 JE.Soil.244_675167 JE.Soil.244_675520 JE.Soil.244_675840 JE.Soil.244_676172 JE.Soil.244_676427 JE.Soil.244_678439 JE.Soil.244_679092 JE.Soil.244_679537 JE.Soil.244_680447 JE.Soil.244_683126 JE.Soil.244_683701 JE.Soil.244_683769 JE.Soil.244_684115 JE.Soil.244_685116 JE.Soil.244_685780 JE.Soil.244_685989 JE.Soil.244_686459 JE.Soil.244_686904 JE.Soil.244_689622 JE.Soil.244_689815 JE.Soil.244_689898 JE.Soil.244_689960 JE.Soil.244_691226 JE.Soil.244_691724 JE.Soil.244_692009 JE.Soil.244_692246 JE.Soil.244_692659 JE.Soil.244_692686 JE.Soil.244_692887 JE.Soil.244_692908 JE.Soil.244_693177 JE.Soil.244_694876 JE.Soil.244_697167 JE.Soil.244_698875 JE.Soil.244_701841 JE.Soil.244_702232 JE.Soil.244_702979 JE.Soil.244_704988 JE.Soil.244_705295 JE.Soil.244_708043 JE.Soil.244_708438 JE.Soil.244_710695 JE.Soil.244_711127 JE.Soil.244_711674 JE.Soil.244_713960 JE.Soil.244_714965 JE.Soil.244_716728 JE.Soil.244_718719 JE.Soil.244_719045 JE.Soil.244_719532 JE.Soil.244_720118 JE.Soil.244_720141 JE.Soil.244_723199 JE.Soil.244_723594 JE.Soil.244_723735 JE.Soil.244_724265 JE.Soil.244_724334 JE.Soil.244_724737 JE.Soil.244_724809 JE.Soil.244_725968 JE.Soil.244_727132 JE.Soil.244_727812 JE.Soil.244_729519 JE.Soil.244_731160 JE.Soil.244_732250 JE.Soil.244_733583 JE.Soil.244_734070 JE.Soil.244_734206 JE.Soil.244_734908 JE.Soil.244_735596 JE.Soil.244_735950 JE.Soil.244_738731 JE.Soil.244_740124 JE.Soil.244_740702 JE.Soil.244_744398 JE.Soil.244_744675 JE.Soil.244_745060 JE.Soil.244_745105 JE.Soil.244_746637 JE.Soil.244_750244 JE.Soil.244_751241 JE.Soil.244_751298 JE.Soil.244_751658 JE.Soil.244_753023 JE.Soil.244_755189 JE.Soil.244_758872 JE.Soil.244_758902 JE.Soil.244_759132 JE.Soil.244_759466 JE.Soil.244_760212 JE.Soil.244_762161 JE.Soil.244_762874 JE.Soil.244_764610 JE.Soil.244_765444 JE.Soil.244_767327 JE.Soil.244_767517 JE.Soil.244_767544 JE.Soil.244_767749 JE.Soil.244_768845 JE.Soil.244_770332 JE.Soil.244_770575 JE.Soil.244_771382 JE.Soil.244_773046 JE.Soil.244_778506 JE.Soil.244_778678 JE.Soil.244_778705 JE.Soil.244_778808 JE.Soil.244_781942 JE.Soil.244_782672 JE.Soil.244_784781 JE.Soil.244_785892 JE.Soil.244_786836 JE.Soil.244_789939 JE.Soil.244_790064 JE.Soil.244_791232 JE.Soil.244_791457 JE.Soil.244_791729 JE.Soil.244_791959 JE.Soil.244_793945 JE.Soil.244_794218 JE.Soil.244_795208 JE.Soil.244_795618 JE.Soil.244_797215 JE.Soil.244_800451 JE.Soil.244_804101 JE.Soil.244_804616 JE.Soil.244_805306 JE.Soil.244_805647 JE.Soil.244_805855 JE.Soil.244_805988 JE.Soil.244_806123 JE.Soil.244_807608 JE.Soil.244_808210 JE.Soil.244_808854 JE.Soil.244_808856 JE.Soil.244_809341 JE.Soil.244_809358 JE.Soil.244_812985 JE.Soil.244_813460 JE.Soil.244_813729 JE.Soil.244_815094 JE.Soil.244_816029 JE.Soil.244_816535 JE.Soil.244_818632 JE.Soil.244_818851 JE.Soil.244_819324 JE.Soil.244_819479 JE.Soil.244_820663 JE.Soil.244_820912 JE.Soil.244_821539 JE.Soil.244_824604 JE.Soil.244_825450 JE.Soil.244_825758 JE.Soil.244_825788 JE.Soil.244_827629 JE.Soil.244_827844 JE.Soil.244_829147 JE.Soil.244_829237 JE.Soil.244_829554 JE.Soil.244_829586 JE.Soil.244_830255 JE.Soil.244_831221 JE.Soil.244_832323 JE.Soil.244_834100 JE.Soil.244_834390 JE.Soil.244_834832 JE.Soil.244_834980 JE.Soil.244_835184 JE.Soil.244_836266 JE.Soil.244_836473 JE.Soil.244_836487 JE.Soil.244_837028 JE.Soil.244_837289 JE.Soil.244_837645 JE.Soil.244_837965 JE.Soil.244_839660 JE.Soil.244_841763 JE.Soil.244_842296 JE.Soil.244_844084 JE.Soil.244_844374 JE.Soil.244_844411 JE.Soil.244_845509 JE.Soil.244_846644 JE.Soil.244_846728 JE.Soil.244_847105 JE.Soil.244_847476 JE.Soil.244_848175 JE.Soil.244_848449 JE.Soil.244_850431 JE.Soil.244_851867 JE.Soil.244_852195 JE.Soil.244_852700 JE.Soil.244_852751 JE.Soil.244_853436 JE.Soil.244_854670 JE.Soil.244_855836 JE.Soil.244_856555 JE.Soil.244_858001 JE.Soil.244_858073 JE.Soil.244_860641 JE.Soil.244_860846 JE.Soil.244_862179 JE.Soil.244_863758 JE.Soil.244_864181 JE.Soil.244_864326 JE.Soil.244_866389 JE.Soil.244_867540 JE.Soil.244_867821 JE.Soil.244_869242 JE.Soil.244_869941 JE.Soil.244_874036 JE.Soil.244_874550 JE.Soil.244_875573 JE.Soil.244_877578 JE.Soil.244_877613 JE.Soil.244_877730 JE.Soil.244_878593 JE.Soil.244_878710 JE.Soil.244_878713 JE.Soil.244_878860 JE.Soil.244_880197 JE.Soil.244_880386 JE.Soil.244_880720 JE.Soil.244_880734 JE.Soil.244_880890 JE.Soil.244_880913 JE.Soil.244_880975 JE.Soil.244_882642 JE.Soil.244_884826 JE.Soil.244_885471 JE.Soil.244_885887 JE.Soil.244_885899 JE.Soil.244_887811 JE.Soil.244_888101 JE.Soil.244_888558 JE.Soil.244_889419 JE.Soil.244_889444 JE.Soil.244_889940 JE.Soil.244_890245 JE.Soil.244_890271 JE.Soil.244_890845 JE.Soil.244_891444 JE.Soil.244_891591 JE.Soil.244_891615 JE.Soil.244_891652 JE.Soil.244_891753 JE.Soil.244_892892 JE.Soil.244_896046 JE.Soil.244_896471 JE.Soil.244_896508 JE.Soil.244_896645 JE.Soil.244_897145 JE.Soil.244_897371 JE.Soil.244_900046 JE.Soil.244_900162 JE.Soil.244_900166 JE.Soil.244_900598 JE.Soil.244_900937 JE.Soil.244_901254 JE.Soil.244_901539 JE.Soil.244_901572 JE.Soil.244_901657 JE.Soil.244_903522 JE.Soil.244_903537 JE.Soil.244_904059 JE.Soil.244_904802 JE.Soil.244_904806 JE.Soil.244_906249 JE.Soil.244_906708 JE.Soil.244_907863 JE.Soil.244_907955 JE.Soil.244_908221 JE.Soil.244_909556 JE.Soil.244_909751 JE.Soil.244_910552 JE.Soil.244_910860 JE.Soil.244_911502 JE.Soil.244_911927 JE.Soil.244_914331 JE.Soil.244_914398 JE.Soil.244_916780 JE.Soil.244_916994 JE.Soil.244_918832 JE.Soil.244_919595 JE.Soil.244_919889 JE.Soil.244_920504 JE.Soil.244_921565 JE.Soil.244_922687 JE.Soil.244_924857 JE.Soil.244_925636 JE.Soil.244_926386 JE.Soil.244_926593 JE.Soil.244_927056 JE.Soil.244_927537 JE.Soil.244_928542 JE.Soil.244_929123 JE.Soil.244_930468 JE.Soil.244_931347 JE.Soil.244_931932 JE.Soil.244_932501 JE.Soil.244_934770 JE.Soil.244_935570 JE.Soil.244_936841 JE.Soil.244_937465 JE.Soil.244_937902 JE.Soil.244_937910 JE.Soil.244_939979 JE.Soil.244_940002 JE.Soil.244_943343 JE.Soil.244_947382 JE.Soil.244_947699 JE.Soil.244_947721 JE.Soil.244_947913 JE.Soil.244_948869 JE.Soil.244_948896 JE.Soil.244_948990 JE.Soil.244_952728 JE.Soil.244_957234 JE.Soil.244_958853 JE.Soil.244_958926 JE.Soil.244_959747 JE.Soil.244_959751 JE.Soil.244_961606 JE.Soil.244_961621 JE.Soil.244_964531 JE.Soil.244_964590 JE.Soil.244_964702 JE.Soil.244_964755 JE.Soil.244_964973 JE.Soil.244_965012 JE.Soil.244_965807 JE.Soil.244_965937 JE.Soil.244_967136 JE.Soil.244_967249 JE.Soil.244_968482 JE.Soil.244_973699 JE.Soil.244_974547 JE.Soil.244_975040 JE.Soil.244_975721 JE.Soil.244_976274 JE.Soil.244_976872 JE.Soil.244_976968 JE.Soil.244_977031 JE.Soil.244_977646 JE.Soil.244_977754 JE.Soil.244_978850 JE.Soil.244_980838 JE.Soil.244_981596 JE.Soil.244_983653 JE.Soil.244_983770 JE.Soil.244_985573 JE.Soil.244_987204 JE.Soil.244_987977 JE.Soil.244_990019 JE.Soil.244_990924 JE.Soil.244_991026 JE.Soil.244_991053 JE.Soil.244_991514 JE.Soil.244_991807 JE.Soil.244_992705 JE.Soil.244_993553 JE.Soil.244_994345 JE.Soil.244_994946 JE.Soil.244_998705 JE.Soil.244_999851 JE.Soil.244_1000933 JE.Soil.244_1002945 JE.Soil.244_1003868 JE.Soil.244_1004752 JE.Soil.244_1005027 JE.Soil.244_1006031 JE.Soil.244_1006643 JE.Soil.244_1008450 JE.Soil.244_1008504 JE.Soil.244_1009010 JE.Soil.244_1009659 JE.Soil.244_1011128 JE.Soil.244_1012120 JE.Soil.244_1012617 JE.Soil.244_1013749 JE.Soil.244_1014587 JE.Soil.244_1015365 JE.Soil.244_1015914 JE.Soil.244_1016859 JE.Soil.244_1016977 JE.Soil.244_1017495 JE.Soil.244_1018508 JE.Soil.244_1019395 JE.Soil.244_1020349 JE.Soil.244_1020427 JE.Soil.244_1021061 JE.Soil.244_1021136 JE.Soil.244_1022145 JE.Soil.244_1023048 JE.Soil.244_1024169 JE.Soil.244_1026596 JE.Soil.244_1030204 JE.Soil.244_1031255 JE.Soil.244_1031758 JE.Soil.244_1032894 JE.Soil.244_1034265 JE.Soil.244_1038233 JE.Soil.244_1038994 JE.Soil.244_1039943 JE.Soil.244_1040197 JE.Soil.244_1040313 JE.Soil.244_1041521 JE.Soil.244_1042035 JE.Soil.244_1043596 JE.Soil.244_1045887 JE.Soil.244_1046153 JE.Soil.244_1046499 JE.Soil.244_1051116 JE.Soil.244_1051988 JE.Soil.244_1052227 JE.Soil.244_1052278 JE.Soil.244_1054372 JE.Soil.244_1054784 JE.Soil.244_1055292 JE.Soil.244_1057125 JE.Soil.244_1060232 JE.Soil.244_1060919 JE.Soil.244_1066040 JE.Soil.244_1066073 JE.Soil.244_1066483 JE.Soil.244_1067472 JE.Soil.244_1067728 JE.Soil.244_1067851 JE.Soil.244_1070801 JE.Soil.244_1073181 JE.Soil.244_1073387 JE.Soil.244_1073658 JE.Soil.244_1073816 JE.Soil.244_1074772 JE.Soil.244_1074927 JE.Soil.244_1075396 JE.Soil.244_1076154 JE.Soil.244_1077841 JE.Soil.244_1079005 JE.Soil.244_1081688 JE.Soil.244_1084206 JE.Soil.244_1085067 JE.Soil.244_1085347 JE.Soil.244_1086774 JE.Soil.244_1086776 JE.Soil.244_1087188 JE.Soil.244_1087368 JE.Soil.244_1088441 JE.Soil.244_1088746 JE.Soil.244_1090010 JE.Soil.244_1090404 JE.Soil.244_1090925 JE.Soil.244_1092020 JE.Soil.244_1093975 JE.Soil.244_1094534 JE.Soil.244_1094762 JE.Soil.244_1094769 JE.Soil.244_1095053 JE.Soil.244_1095837 JE.Soil.244_1095905 JE.Soil.244_1096253 JE.Soil.244_1096850 JE.Soil.244_1096949 JE.Soil.244_1099452 JE.Soil.244_1099943 JE.Soil.244_1099962 JE.Soil.244_1100860 JE.Soil.244_1101969 JE.Soil.244_1102756 JE.Soil.244_1103719 JE.Soil.244_1106926 JE.Soil.244_1107346 JE.Soil.244_1107470 JE.Soil.244_1108002 JE.Soil.244_1109175 JE.Soil.244_1109285 JE.Soil.244_1109450 JE.Soil.244_1110170 JE.Soil.244_1110607 JE.Soil.244_1110794 JE.Soil.244_1111772 JE.Soil.244_1112530 JE.Soil.244_1112737 JE.Soil.244_1113023 JE.Soil.244_1114505 JE.Soil.244_1115333 JE.Soil.244_1116410 JE.Soil.244_1116655 JE.Soil.244_1116711 JE.Soil.244_1117442 JE.Soil.244_1118518 JE.Soil.244_1119035 JE.Soil.244_1119666 JE.Soil.244_1120118 JE.Soil.244_1120654 JE.Soil.244_1120816 JE.Soil.244_1121274 JE.Soil.244_1123430 JE.Soil.244_1124593 JE.Soil.244_1124884 JE.Soil.244_1125823 JE.Soil.244_1128453 JE.Soil.244_1129550 JE.Soil.244_1130907 JE.Soil.244_1133996 JE.Soil.244_1134542 JE.Soil.244_1136188 JE.Soil.244_1136349 JE.Soil.244_1141381 JE.Soil.244_1143013 JE.Soil.244_1143118 JE.Soil.244_1143239 JE.Soil.244_1143669 JE.Soil.244_1146286 JE.Soil.244_1147270 JE.Soil.244_1147281 JE.Soil.244_1148169 JE.Soil.244_1148355 JE.Soil.244_1149352 JE.Soil.244_1149973 JE.Soil.244_1150386 JE.Soil.244_1150878 JE.Soil.244_1151109 JE.Soil.244_1152474 JE.Soil.244_1152937 JE.Soil.244_1154115 JE.Soil.244_1154678 JE.Soil.244_1156888 JE.Soil.244_1161615 JE.Soil.244_1161700 JE.Soil.244_1162311 JE.Soil.244_1163566 JE.Soil.244_1168475 JE.Soil.244_1168921 JE.Soil.244_1170482 JE.Soil.244_1170636 JE.Soil.244_1171356 JE.Soil.244_1171543 JE.Soil.244_1171881 JE.Soil.244_1172175 JE.Soil.244_1172800 JE.Soil.244_1173372 JE.Soil.244_1174643 JE.Soil.244_1176606 JE.Soil.244_1177087 JE.Soil.244_1177360 JE.Soil.244_1177493 JE.Soil.244_1177738 JE.Soil.244_1177955 JE.Soil.244_1178608 JE.Soil.244_1180107 JE.Soil.244_1185273 JE.Soil.244_1185731 JE.Soil.244_1185853 JE.Soil.244_1186468 JE.Soil.244_1187664 JE.Soil.244_1188280 JE.Soil.244_1189862 JE.Soil.244_1191655 JE.Soil.244_1191767 JE.Soil.244_1192272 JE.Soil.244_1192607 JE.Soil.244_1193046 JE.Soil.244_1193079 JE.Soil.244_1194428 JE.Soil.244_1195533 JE.Soil.244_1199559 JE.Soil.244_1202471 JE.Soil.244_1202616 JE.Soil.244_1202857 JE.Soil.244_1202932 JE.Soil.244_1203054 JE.Soil.244_1203685 JE.Soil.244_1204663 JE.Soil.244_1206140 JE.Soil.244_1206176 JE.Soil.244_1206407 JE.Soil.244_1208177 JE.Soil.244_1208765 JE.Soil.244_1208813 JE.Soil.244_1213097 JE.Soil.244_1214606 JE.Soil.244_1214991 JE.Soil.244_1215069 JE.Soil.244_1216428 JE.Soil.244_1216915 JE.Soil.244_1218705 JE.Soil.244_1219306 JE.Soil.244_1219363 JE.Soil.244_1219708 JE.Soil.244_1220871 JE.Soil.244_1223311 JE.Soil.244_1225090 JE.Soil.244_1225296 JE.Soil.244_1225528 JE.Soil.244_1226823 JE.Soil.244_1226826 JE.Soil.244_1227184 JE.Soil.244_1228459 JE.Soil.244_1228830 JE.Soil.244_1229760 JE.Soil.244_1230956 JE.Soil.244_1233179 JE.Soil.244_1235373 JE.Soil.244_1237465 JE.Soil.244_1237770 JE.Soil.244_1239083 JE.Soil.244_1239447 JE.Soil.244_1240916 JE.Soil.244_1241017 JE.Soil.244_1243269 JE.Soil.244_1243475 JE.Soil.244_1246181 JE.Soil.244_1250047 JE.Soil.244_1250423 JE.Soil.244_1251565 JE.Soil.244_1251721 JE.Soil.244_1251848 JE.Soil.244_1252013 JE.Soil.244_1252486 JE.Soil.244_1253837 JE.Soil.244_1254124 JE.Soil.244_1255390 JE.Soil.244_1255565 JE.Soil.244_1257139 JE.Soil.244_1257859 JE.Soil.244_1258569 JE.Soil.244_1258874 JE.Soil.244_1261411 JE.Soil.244_1264841 JE.Soil.244_1265410 JE.Soil.244_1266103 JE.Soil.244_1267637 JE.Soil.244_1272081 JE.Soil.244_1272702 JE.Soil.244_1272726 JE.Soil.244_1273510 JE.Soil.244_1275773 JE.Soil.244_1275831 JE.Soil.244_1276165 JE.Soil.244_1278466 JE.Soil.244_1279115 JE.Soil.244_1279435 JE.Soil.244_1280698 JE.Soil.244_1281654 JE.Soil.244_1282747 JE.Soil.244_1286694 JE.Soil.244_1288648 JE.Soil.244_1291958 JE.Soil.244_1292127 JE.Soil.244_1292296 JE.Soil.244_1293648 JE.Soil.244_1293996 JE.Soil.244_1296275 JE.Soil.244_1298207 JE.Soil.244_1299165 JE.Soil.244_1300085 JE.Soil.244_1300179 JE.Soil.244_1301965 JE.Soil.244_1302651 JE.Soil.244_1303845 JE.Soil.244_1305769 JE.Soil.244_1309287 JE.Soil.244_1309300 JE.Soil.244_1310225 JE.Soil.244_1310468 JE.Soil.244_1310495 JE.Soil.244_1310724 JE.Soil.244_1311375 JE.Soil.244_1311904 JE.Soil.244_1314768 JE.Soil.244_1317927 JE.Soil.244_1318102 JE.Soil.244_1319428 JE.Soil.244_1319949 JE.Soil.244_1321393 JE.Soil.244_1321513 JE.Soil.244_1322663 JE.Soil.244_1323619 JE.Soil.244_1325431 JE.Soil.244_1327249 JE.Soil.244_1327360 JE.Soil.244_1329357 JE.Soil.244_1332445 JE.Soil.244_1332496 JE.Soil.244_1333562 JE.Soil.244_1334152 JE.Soil.244_1334566 JE.Soil.244_1335242 JE.Soil.244_1335431 JE.Soil.244_1338835 JE.Soil.244_1339136 JE.Soil.244_1339826 JE.Soil.244_1340386 JE.Soil.244_1340392 JE.Soil.244_1340462 JE.Soil.244_1341386 JE.Soil.244_1341900 JE.Soil.244_1342173 JE.Soil.244_1342439 JE.Soil.244_1343599 JE.Soil.244_1345720 JE.Soil.244_1346509 JE.Soil.244_1347733 JE.Soil.244_1348135 JE.Soil.244_1351618 JE.Soil.244_1352035 JE.Soil.244_1352695 JE.Soil.244_1353956 JE.Soil.244_1354511 JE.Soil.244_1355486 JE.Soil.244_1355756 JE.Soil.244_1356250 JE.Soil.244_1356530 JE.Soil.244_1356575 JE.Soil.244_1357004 JE.Soil.244_1359628 JE.Soil.244_1360117 JE.Soil.244_1362257 JE.Soil.244_1363131 JE.Soil.244_1363339 JE.Soil.244_1363974 JE.Soil.244_1365268 JE.Soil.244_1366672 JE.Soil.244_1367260 JE.Soil.244_1368611 JE.Soil.244_1369248 JE.Soil.244_1369511 JE.Soil.244_1371100 JE.Soil.244_1377489 JE.Soil.244_1377830 JE.Soil.244_1377979 JE.Soil.244_1379310 JE.Soil.244_1382489 JE.Soil.244_1383608 JE.Soil.244_1384583 JE.Soil.244_1387172 JE.Soil.244_1391963 JE.Soil.244_1396840 JE.Soil.244_1397213 JE.Soil.244_1397395 JE.Soil.244_1399343 JE.Soil.244_1400195 JE.Soil.244_1402975 JE.Soil.244_1403319 JE.Soil.244_1403551 JE.Soil.244_1404390 JE.Soil.244_1405863 JE.Soil.244_1407617 JE.Soil.244_1407998 JE.Soil.244_1409620 JE.Soil.244_1410134 JE.Soil.244_1410157 JE.Soil.244_1410465 JE.Soil.244_1410825 JE.Soil.244_1411789 JE.Soil.244_1412284 JE.Soil.244_1413055 JE.Soil.244_1414260 JE.Soil.244_1415317 JE.Soil.244_1415372 JE.Soil.244_1416971 JE.Soil.244_1417408 JE.Soil.244_1418112 JE.Soil.244_1418876 JE.Soil.244_1419267 JE.Soil.244_1420923 JE.Soil.244_1421170 JE.Soil.244_1422147 JE.Soil.244_1422468 JE.Soil.244_1422781 JE.Soil.244_1423364 JE.Soil.244_1423533 JE.Soil.244_1425753 JE.Soil.244_1426240 JE.Soil.244_1426752 JE.Soil.244_1427437 JE.Soil.244_1427811 JE.Soil.244_1432758 JE.Soil.244_1432944 JE.Soil.244_1432995 JE.Soil.244_1433384 JE.Soil.244_1436410 JE.Soil.244_1438283 JE.Soil.244_1439029 JE.Soil.244_1440198 JE.Soil.244_1440380 JE.Soil.244_1440883 JE.Soil.244_1441225 JE.Soil.244_1443874 JE.Soil.244_1444242 JE.Soil.244_1444878 JE.Soil.244_1445517 JE.Soil.244_1445811 JE.Soil.244_1445846 JE.Soil.244_1446530 JE.Soil.244_1446552 JE.Soil.244_1446678 JE.Soil.244_1447271 JE.Soil.244_1448596 JE.Soil.244_1449493 JE.Soil.244_1450109 JE.Soil.244_1450491 JE.Soil.244_1450542 JE.Soil.244_1452110 JE.Soil.244_1454118 JE.Soil.244_1454670 JE.Soil.244_1454910 JE.Soil.244_1455439 JE.Soil.244_1456380 JE.Soil.244_1461416 JE.Soil.244_1465131 JE.Soil.244_1465261 JE.Soil.244_1465642 JE.Soil.244_1465960 JE.Soil.244_1467107 JE.Soil.244_1467117 JE.Soil.244_1469027 JE.Soil.244_1469450 JE.Soil.244_1469678 JE.Soil.244_1471076 JE.Soil.244_1473686 JE.Soil.244_1476699 JE.Soil.244_1477447 JE.Soil.244_1478120 JE.Soil.244_1478290 JE.Soil.244_1478393 JE.Soil.244_1478685 JE.Soil.244_1479205 JE.Soil.244_1480894 JE.Soil.244_1481466 JE.Soil.244_1483423 JE.Soil.244_1486356 JE.Soil.244_1486602 JE.Soil.244_1486765 JE.Soil.244_1486820 JE.Soil.244_1487276 JE.Soil.244_1487626 JE.Soil.244_1487934 JE.Soil.244_1488768 JE.Soil.244_1490373 JE.Soil.244_1491803 JE.Soil.244_1493010 JE.Soil.244_1493742 JE.Soil.244_1495123 JE.Soil.244_1495138 JE.Soil.244_1495409 JE.Soil.244_1496393 JE.Soil.244_1496506 JE.Soil.244_1496559 JE.Soil.244_1496584 JE.Soil.244_1498537 JE.Soil.244_1502129 JE.Soil.244_1505256 JE.Soil.244_1506119 JE.Soil.244_1506788 JE.Soil.244_1507249 JE.Soil.244_1508533 JE.Soil.244_1509235 JE.Soil.244_1509973 JE.Soil.244_1510401 JE.Soil.244_1516759 JE.Soil.244_1517075 JE.Soil.244_1517469 JE.Soil.244_1517653 JE.Soil.244_1518919 JE.Soil.244_1523364 JE.Soil.244_1526321 JE.Soil.244_1526453 JE.Soil.244_1527149 JE.Soil.244_1527944 JE.Soil.244_1528173 JE.Soil.244_1528327 JE.Soil.244_1528998 JE.Soil.244_1529465 JE.Soil.244_1531288 JE.Soil.244_1532804 JE.Soil.244_1533288 JE.Soil.244_1533456 JE.Soil.244_1538702 JE.Soil.244_1539144 JE.Soil.244_1542989 JE.Soil.244_1543034 JE.Soil.244_1543204 JE.Soil.244_1543825 JE.Soil.244_1543859 JE.Soil.244_1544235 JE.Soil.244_1544567 JE.Soil.244_1544623 JE.Soil.244_1544998 JE.Soil.244_1549116 JE.Soil.244_1550090 JE.Soil.244_1551754 JE.Soil.244_1552183 JE.Soil.244_1554206 JE.Soil.244_1556651 JE.Soil.244_1557009 JE.Soil.244_1557031 JE.Soil.244_1557228 JE.Soil.244_1560140 JE.Soil.244_1560324 JE.Soil.244_1563464 JE.Soil.244_1565318 JE.Soil.244_1566889 JE.Soil.244_1568914 JE.Soil.244_1570390 JE.Soil.244_1572173 JE.Soil.244_1572244 JE.Soil.244_1573528 JE.Soil.244_1573760 JE.Soil.244_1574094 JE.Soil.244_1575772 JE.Soil.244_1576151 JE.Soil.244_1576820 JE.Soil.244_1577736 JE.Soil.244_1577763 JE.Soil.244_1577941 JE.Soil.244_1578961 JE.Soil.244_1579602 JE.Soil.244_1580044 JE.Soil.244_1581350 JE.Soil.244_1581840 JE.Soil.244_1587163 JE.Soil.244_1587281 JE.Soil.244_1587404 JE.Soil.244_1587611 JE.Soil.244_1588401 JE.Soil.244_1588663 JE.Soil.244_1588729 JE.Soil.244_1589123 JE.Soil.244_1589255 JE.Soil.244_1589856 JE.Soil.244_1590033 JE.Soil.244_1591011 JE.Soil.244_1592258 JE.Soil.244_1593509 JE.Soil.244_1593569 JE.Soil.244_1594186 JE.Soil.244_1598493 JE.Soil.244_1598813 JE.Soil.244_1599453 JE.Soil.244_1599553 JE.Soil.244_1599874 JE.Soil.244_1600855 JE.Soil.244_1601510 JE.Soil.244_1602650 JE.Soil.244_1606576 JE.Soil.244_1608793 JE.Soil.244_1609058 JE.Soil.244_1609958 JE.Soil.244_1610282 JE.Soil.244_1611641 JE.Soil.244_1611782 JE.Soil.244_1612068 JE.Soil.244_1612389 JE.Soil.244_1612398 JE.Soil.244_1612566 JE.Soil.244_1612925 JE.Soil.244_1613000 JE.Soil.244_1615206 JE.Soil.244_1615897 JE.Soil.244_1620886 JE.Soil.244_1620932 JE.Soil.244_1621117 JE.Soil.244_1622526 JE.Soil.244_1624730 JE.Soil.244_1625065 JE.Soil.244_1626291 JE.Soil.244_1627387 JE.Soil.244_1629194 JE.Soil.244_1629296 JE.Soil.244_1632014 JE.Soil.244_1634102 JE.Soil.244_1634668 JE.Soil.244_1635624 JE.Soil.244_1636588 JE.Soil.244_1636604 JE.Soil.244_1637003 JE.Soil.244_1638660 JE.Soil.244_1638745 JE.Soil.244_1639481 JE.Soil.244_1641555 JE.Soil.244_1643457 JE.Soil.244_1644314 JE.Soil.244_1645388 JE.Soil.244_1645454 JE.Soil.244_1646333 JE.Soil.244_1648608 JE.Soil.244_1650777 JE.Soil.244_1650945 JE.Soil.244_1651379 JE.Soil.244_1652195 JE.Soil.244_1653016 JE.Soil.244_1657109 JE.Soil.244_1657155 JE.Soil.244_1657656 JE.Soil.244_1658055 JE.Soil.244_1660277 JE.Soil.244_1661032 JE.Soil.244_1661300 JE.Soil.244_1662106 JE.Soil.244_1663101 JE.Soil.244_1665797 JE.Soil.244_1666005 JE.Soil.244_1666058 JE.Soil.244_1667565 JE.Soil.244_1668122 JE.Soil.244_1668180 JE.Soil.244_1669628 JE.Soil.244_1672539 JE.Soil.244_1673152 JE.Soil.244_1673514 JE.Soil.244_1673694 JE.Soil.244_1674030 JE.Soil.244_1674152 JE.Soil.244_1674983 JE.Soil.244_1676939 JE.Soil.244_1677220 JE.Soil.244_1679532 JE.Soil.244_1679582 JE.Soil.244_1682564 JE.Soil.244_1682605 JE.Soil.244_1684145 JE.Soil.244_1684612 JE.Soil.244_1684672 JE.Soil.244_1684782 JE.Soil.244_1684793 JE.Soil.244_1685301 JE.Soil.244_1685383 JE.Soil.244_1686699 JE.Soil.244_1687983 JE.Soil.244_1688268 JE.Soil.244_1689252 JE.Soil.244_1689718 JE.Soil.244_1691497 JE.Soil.244_1691869 JE.Soil.244_1694536 JE.Soil.244_1696481 JE.Soil.244_1697133 JE.Soil.244_1697812 JE.Soil.244_1698942 JE.Soil.244_1699280 JE.Soil.244_1700242 JE.Soil.244_1701873 JE.Soil.244_1701969 JE.Soil.244_1703141 JE.Soil.244_1705409 JE.Soil.244_1706414 JE.Soil.244_1707916 JE.Soil.244_1709662 JE.Soil.244_1712288 JE.Soil.244_1713734 JE.Soil.244_1713892 JE.Soil.244_1714913 JE.Soil.244_1716165 JE.Soil.244_1716545 JE.Soil.244_1717563 JE.Soil.244_1718124 JE.Soil.244_1718405 JE.Soil.244_1719595 JE.Soil.244_1720599 JE.Soil.244_1722011 JE.Soil.244_1726125 JE.Soil.244_1728927 JE.Soil.244_1729659 JE.Soil.244_1730270 JE.Soil.244_1731705 JE.Soil.244_1731795 JE.Soil.244_1732883 JE.Soil.244_1736712 JE.Soil.244_1737258 JE.Soil.244_1737497 JE.Soil.244_1737607 JE.Soil.244_1738287 JE.Soil.244_1738611 JE.Soil.244_1739014 JE.Soil.244_1740955 JE.Soil.244_1741732 JE.Soil.244_1741797 JE.Soil.244_1742574 JE.Soil.244_1742799 JE.Soil.244_1744374 JE.Soil.244_1744605 JE.Soil.244_1744950 JE.Soil.244_1747093 JE.Soil.244_1747436 JE.Soil.244_1747725 JE.Soil.244_1748549 JE.Soil.244_1748629 JE.Soil.244_1751034 JE.Soil.244_1753924 JE.Soil.244_1753954 JE.Soil.244_1755035 JE.Soil.244_1755121 JE.Soil.244_1755694 JE.Soil.244_1756086 JE.Soil.244_1756432 JE.Soil.244_1758415 JE.Soil.244_1759503 JE.Soil.244_1760253 JE.Soil.244_1760558 JE.Soil.244_1762017 JE.Soil.244_1764508 JE.Soil.244_1764850 JE.Soil.244_1764970 JE.Soil.244_1766368 JE.Soil.244_1766785 JE.Soil.244_1766982 JE.Soil.244_1767396 JE.Soil.244_1769087 JE.Soil.244_1771197 JE.Soil.244_1771228 JE.Soil.244_1773110 JE.Soil.244_1773296 JE.Soil.244_1777589 JE.Soil.244_1777841 JE.Soil.244_1779797 JE.Soil.244_1780849 JE.Soil.244_1781239 JE.Soil.244_1781444 JE.Soil.244_1782597 JE.Soil.244_1785097 JE.Soil.244_1786225 JE.Soil.244_1788098 JE.Soil.244_1790985 JE.Soil.244_1792579 JE.Soil.244_1792752 JE.Soil.244_1792993 JE.Soil.244_1793205 JE.Soil.244_1793396 JE.Soil.244_1796616 JE.Soil.244_1796667 JE.Soil.244_1797134 JE.Soil.244_1797319 JE.Soil.244_1798520 JE.Soil.244_1798839 JE.Soil.244_1799313 JE.Soil.244_1799353 JE.Soil.244_1799505 JE.Soil.244_1800350 JE.Soil.244_1803387 JE.Soil.244_1803503 JE.Soil.244_1809520 JE.Soil.244_1810664 JE.Soil.244_1811130 JE.Soil.244_1812355 JE.Soil.244_1812607 JE.Soil.244_1812795 JE.Soil.244_1815493 JE.Soil.244_1815532 JE.Soil.244_1815756 JE.Soil.244_1819419 JE.Soil.244_1819559 JE.Soil.244_1819852 JE.Soil.244_1820581 JE.Soil.244_1823005 JE.Soil.244_1824396 JE.Soil.244_1825696 JE.Soil.244_1826171 JE.Soil.244_1826539 JE.Soil.244_1826638 JE.Soil.244_1826679 JE.Soil.244_1828194 JE.Soil.244_1828375 JE.Soil.244_1828407 JE.Soil.244_1828455 JE.Soil.244_1828952 JE.Soil.244_1829533 JE.Soil.244_1830372 JE.Soil.244_1830593 JE.Soil.244_1831581 JE.Soil.244_1832362 JE.Soil.244_1832587 JE.Soil.244_1833116 JE.Soil.244_1834364 JE.Soil.244_1835291 JE.Soil.244_1835662 JE.Soil.244_1837028 JE.Soil.244_1839235 JE.Soil.244_1840416 JE.Soil.244_1840849 JE.Soil.244_1842644 JE.Soil.244_1843418 JE.Soil.244_1844811 JE.Soil.244_1846264 JE.Soil.244_1847294 JE.Soil.244_1847959 JE.Soil.244_1849482 JE.Soil.244_1850518 JE.Soil.244_1854235 JE.Soil.244_1855267 JE.Soil.244_1855543 JE.Soil.244_1855928 JE.Soil.244_1858176 JE.Soil.244_1858344 JE.Soil.244_1861249 JE.Soil.244_1862620 JE.Soil.244_1864403 JE.Soil.244_1865432 JE.Soil.244_1865664 JE.Soil.244_1866847 JE.Soil.244_1867241 JE.Soil.244_1867669 JE.Soil.244_1867673 JE.Soil.244_1869116 JE.Soil.244_1873490 JE.Soil.244_1873893 JE.Soil.244_1874017 JE.Soil.244_1874875 JE.Soil.244_1875133 JE.Soil.244_1875720 JE.Soil.244_1876684 JE.Soil.244_1877353 JE.Soil.244_1877557 JE.Soil.244_1878036 JE.Soil.244_1878704 JE.Soil.244_1880758 JE.Soil.244_1880825 JE.Soil.244_1883007 JE.Soil.244_1883117 JE.Soil.244_1884795 JE.Soil.244_1885439 JE.Soil.244_1885644 JE.Soil.244_1888305 JE.Soil.244_1888809 JE.Soil.244_1890232 JE.Soil.244_1891065 JE.Soil.244_1895659 JE.Soil.244_1896325 JE.Soil.244_1898820 JE.Soil.244_1899047 JE.Soil.244_1901135 JE.Soil.244_1901598 JE.Soil.244_1902607 JE.Soil.244_1902667 JE.Soil.244_1903325 JE.Soil.244_1904947 JE.Soil.244_1908058 JE.Soil.244_1909389 JE.Soil.244_1910213 JE.Soil.244_1910732 JE.Soil.244_1911230 JE.Soil.244_1911442 JE.Soil.244_1912944 JE.Soil.244_1914415 JE.Soil.244_1914926 JE.Soil.244_1915214 JE.Soil.244_1915402 JE.Soil.244_1917537 JE.Soil.244_1919592 JE.Soil.244_1919812 JE.Soil.244_1919938 JE.Soil.244_1920014 JE.Soil.244_1920824 JE.Soil.244_1921485 JE.Soil.244_1923989 JE.Soil.244_1924286 JE.Soil.244_1924704 JE.Soil.244_1924990 JE.Soil.244_1925559 JE.Soil.244_1928052 JE.Soil.244_1928710 JE.Soil.244_1928729 JE.Soil.244_1929875 JE.Soil.244_1929982 JE.Soil.244_1930853 JE.Soil.244_1931474 JE.Soil.244_1931526 JE.Soil.244_1931572 JE.Soil.244_1931665 JE.Soil.244_1932418 JE.Soil.244_1934804 JE.Soil.244_1936235 JE.Soil.244_1936613 JE.Soil.244_1937039 JE.Soil.244_1937213 JE.Soil.244_1937291 JE.Soil.244_1937321 JE.Soil.244_1938311 JE.Soil.244_1938472 JE.Soil.244_1939565 JE.Soil.244_1940912 JE.Soil.244_1943073 JE.Soil.244_1943811 JE.Soil.244_1944124 JE.Soil.244_1944503 JE.Soil.244_1944799 JE.Soil.244_1944970 JE.Soil.244_1948760 JE.Soil.244_1948806 JE.Soil.244_1949732 JE.Soil.244_1950232 JE.Soil.244_1950498 JE.Soil.244_1951078 JE.Soil.244_1951874 JE.Soil.244_1953476 JE.Soil.244_1955752 JE.Soil.244_1957249 JE.Soil.244_1958208 JE.Soil.244_1961042 JE.Soil.244_1963275 JE.Soil.244_1965252 JE.Soil.244_1965436 JE.Soil.244_1965933 JE.Soil.244_1966205 JE.Soil.244_1969265 JE.Soil.244_1970075 JE.Soil.244_1970259 JE.Soil.244_1971638 JE.Soil.244_1972157 JE.Soil.244_1975219 JE.Soil.244_1975597 JE.Soil.244_1975769 JE.Soil.244_1975900 JE.Soil.244_1975911 JE.Soil.244_1976158 JE.Soil.244_1976763 JE.Soil.244_1976883 JE.Soil.244_1976949 JE.Soil.244_1978226 JE.Soil.244_1978410 JE.Soil.244_1978718 JE.Soil.244_1979899 JE.Soil.244_1979964 JE.Soil.244_1983746 JE.Soil.244_1984001 JE.Soil.244_1984959 JE.Soil.244_1985353 JE.Soil.244_1986460 JE.Soil.244_1986570 JE.Soil.244_1988203 JE.Soil.244_1988270 JE.Soil.244_1988447 JE.Soil.244_1989871 JE.Soil.244_1990569 JE.Soil.244_1990791 JE.Soil.244_1993563 JE.Soil.244_1994599 JE.Soil.244_1994895 JE.Soil.244_1995544 JE.Soil.244_1996414 JE.Soil.244_1997805 JE.Soil.244_1997873 JE.Soil.244_1999728 JE.Soil.244_2000858 JE.Soil.244_2001292 JE.Soil.244_2001722 JE.Soil.244_2002364 JE.Soil.244_2002645 JE.Soil.244_2005652 JE.Soil.244_2008625 JE.Soil.244_2008852 JE.Soil.244_2009291 JE.Soil.244_2010309 JE.Soil.244_2011877 JE.Soil.244_2012984 JE.Soil.244_2014413 JE.Soil.244_2014541 JE.Soil.244_2015023 JE.Soil.244_2015065 JE.Soil.244_2015529 JE.Soil.244_2018760 JE.Soil.244_2020247 JE.Soil.244_2020581 JE.Soil.244_2021845 JE.Soil.244_2022773 JE.Soil.244_2022774 JE.Soil.244_2023118 JE.Soil.244_2026050 JE.Soil.244_2026288 JE.Soil.244_2028086 JE.Soil.244_2028896 JE.Soil.244_2029604 JE.Soil.244_2029719 JE.Soil.244_2030222 JE.Soil.244_2030949 JE.Soil.244_2031486 JE.Soil.244_2031585 JE.Soil.244_2031619 JE.Soil.244_2034256 JE.Soil.244_2034438 JE.Soil.244_2036340 JE.Soil.244_2036823 JE.Soil.244_2037269 JE.Soil.244_2039102 JE.Soil.244_2039264 JE.Soil.244_2039712 JE.Soil.244_2041313 JE.Soil.244_2042272 JE.Soil.244_2042304 JE.Soil.244_2042639 JE.Soil.244_2045466 JE.Soil.244_2045483 JE.Soil.244_2047364 JE.Soil.244_2048103 JE.Soil.244_2048893 JE.Soil.244_2049143 JE.Soil.244_2051378 JE.Soil.244_2057279 JE.Soil.244_2057290 JE.Soil.244_2059627 JE.Soil.244_2060011 JE.Soil.244_2061503 JE.Soil.244_2063411 JE.Soil.244_2063586 JE.Soil.244_2065484 JE.Soil.244_2065677 JE.Soil.244_2067036 JE.Soil.244_2067381 JE.Soil.244_2068439 JE.Soil.244_2068769 JE.Soil.244_2069172 JE.Soil.244_2070182 JE.Soil.244_2073456 JE.Soil.244_2073565 JE.Soil.244_2073687 JE.Soil.244_2074567 JE.Soil.244_2076733 JE.Soil.244_2077245 JE.Soil.244_2080513 JE.Soil.244_2080674 JE.Soil.244_2081817 JE.Soil.244_2082670 JE.Soil.244_2085069 JE.Soil.244_2086461 JE.Soil.244_2087603 JE.Soil.244_2089275 JE.Soil.244_2090096 JE.Soil.244_2090455 JE.Soil.244_2092427 JE.Soil.244_2092571 JE.Soil.244_2092574 JE.Soil.244_2098129 JE.Soil.244_2100184 JE.Soil.244_2100757 JE.Soil.244_2101211 JE.Soil.244_2102115 JE.Soil.244_2104456 JE.Soil.244_2105066 JE.Soil.244_2105091 JE.Soil.244_2105367 JE.Soil.244_2107228 JE.Soil.244_2109149 JE.Soil.244_2111379 JE.Soil.244_2111551 JE.Soil.244_2114343 JE.Soil.244_2114924 JE.Soil.244_2115474 JE.Soil.244_2116142 JE.Soil.244_2118403 JE.Soil.244_2118949 JE.Soil.244_2119424 JE.Soil.244_2121520 JE.Soil.244_2123569 JE.Soil.244_2124517 JE.Soil.244_2126753 JE.Soil.244_2127148 JE.Soil.244_2127289 JE.Soil.244_2127597 JE.Soil.244_2127797 JE.Soil.244_2128154 JE.Soil.244_2129750 JE.Soil.244_2130204 JE.Soil.244_2131444 JE.Soil.244_2131862 JE.Soil.244_2131931 JE.Soil.244_2132489 JE.Soil.244_2132679 JE.Soil.244_2132770 JE.Soil.244_2134107 JE.Soil.244_2134545 JE.Soil.244_2135091 JE.Soil.244_2136697 JE.Soil.244_2136721 JE.Soil.244_2137734 JE.Soil.244_2139796 JE.Soil.244_2140609 JE.Soil.244_2141735 JE.Soil.244_2142030 JE.Soil.244_2142312 JE.Soil.244_2144339 JE.Soil.244_2144691 JE.Soil.244_2144924 JE.Soil.244_2145092 JE.Soil.244_2145792 JE.Soil.244_2146418 JE.Soil.244_2147135 JE.Soil.244_2147138 JE.Soil.244_2149422 JE.Soil.244_2149801 JE.Soil.244_2149854 JE.Soil.244_2149941 JE.Soil.244_2150423 JE.Soil.244_2150917 JE.Soil.244_2151244 JE.Soil.244_2151490 JE.Soil.244_2151549 JE.Soil.244_2152077 JE.Soil.244_2153819 JE.Soil.244_2155254 JE.Soil.244_2155992 JE.Soil.244_2156615 JE.Soil.244_2159325 JE.Soil.244_2160441 JE.Soil.244_2160680 JE.Soil.244_2161335 JE.Soil.244_2162067 JE.Soil.244_2162950 JE.Soil.244_2163038 JE.Soil.244_2163146 JE.Soil.244_2163535 JE.Soil.244_2163653 JE.Soil.244_2163720 JE.Soil.244_2165074 JE.Soil.244_2166096 JE.Soil.244_2167734 JE.Soil.244_2169656 JE.Soil.244_2170221 JE.Soil.244_2171114 JE.Soil.244_2171833 JE.Soil.244_2172373 JE.Soil.244_2172777 JE.Soil.244_2173392 JE.Soil.244_2173729 JE.Soil.244_2177415 JE.Soil.244_2179116 JE.Soil.244_2180166 JE.Soil.244_2180376 JE.Soil.244_2180395 JE.Soil.244_2180895 JE.Soil.244_2182543 JE.Soil.244_2183383 JE.Soil.244_2184849 JE.Soil.244_2184941 JE.Soil.244_2186293 JE.Soil.244_2189050 JE.Soil.244_2190894 JE.Soil.244_2191585 JE.Soil.244_2191935 JE.Soil.244_2192587 JE.Soil.244_2192631 JE.Soil.244_2193058 JE.Soil.244_2194419 JE.Soil.244_2195713 JE.Soil.244_2195816 JE.Soil.244_2199376 JE.Soil.244_2199408 JE.Soil.244_2200044 JE.Soil.244_2200639 JE.Soil.244_2201209 JE.Soil.244_2201371 JE.Soil.244_2201765 JE.Soil.244_2201929 JE.Soil.244_2203149 JE.Soil.244_2203799 JE.Soil.244_2203920 JE.Soil.244_2204711 JE.Soil.244_2206733 JE.Soil.244_2207083 JE.Soil.244_2208628 JE.Soil.244_2208712 JE.Soil.244_2210605 JE.Soil.244_2212133 JE.Soil.244_2212200 JE.Soil.244_2212551 JE.Soil.244_2212845 JE.Soil.244_2212894 JE.Soil.244_2215154 JE.Soil.244_2215258 JE.Soil.244_2215909 JE.Soil.244_2215988 JE.Soil.244_2218848 JE.Soil.244_2219318 JE.Soil.244_2219477 JE.Soil.244_2223097 JE.Soil.244_2223407 JE.Soil.244_2223432 JE.Soil.244_2226794 JE.Soil.244_2226895 JE.Soil.244_2227178 JE.Soil.244_2228222 JE.Soil.244_2229008 JE.Soil.244_2229882 JE.Soil.244_2230649 JE.Soil.244_2233258 JE.Soil.244_2233278 JE.Soil.244_2234395 JE.Soil.244_2234545 JE.Soil.244_2234617 JE.Soil.244_2235094 JE.Soil.244_2235360 JE.Soil.244_2237718 JE.Soil.244_2240258 JE.Soil.244_2242610 JE.Soil.244_2242754 JE.Soil.244_2242800 JE.Soil.244_2243510 JE.Soil.244_2244479 JE.Soil.244_2246549 JE.Soil.244_2248741 JE.Soil.244_2250765 JE.Soil.244_2251317 JE.Soil.244_2251596 JE.Soil.244_2252000 JE.Soil.244_2252509 JE.Soil.244_2252806 JE.Soil.244_2254784 JE.Soil.244_2255232 JE.Soil.244_2255876 JE.Soil.244_2256060 JE.Soil.244_2257292 JE.Soil.244_2258058 JE.Soil.244_2258720 JE.Soil.244_2260074 JE.Soil.244_2260189 JE.Soil.244_2260618 JE.Soil.244_2260825 JE.Soil.244_2263706 JE.Soil.244_2265788 JE.Soil.244_2265909 JE.Soil.244_2267308 JE.Soil.244_2267667 JE.Soil.244_2268790 JE.Soil.244_2269658 JE.Soil.244_2270182 JE.Soil.244_2270243 JE.Soil.244_2273019 JE.Soil.244_2273572 JE.Soil.244_2276036 JE.Soil.244_2276050 JE.Soil.244_2278714 JE.Soil.244_2279306 JE.Soil.244_2279406 JE.Soil.244_2279668 JE.Soil.244_2282063 JE.Soil.244_2283068 JE.Soil.244_2284744 JE.Soil.244_2286144 JE.Soil.244_2287751 JE.Soil.244_2288112 JE.Soil.244_2288312 JE.Soil.244_2288443 JE.Soil.244_2288937 JE.Soil.244_2291938 JE.Soil.244_2292311 JE.Soil.244_2293014 JE.Soil.244_2293116 JE.Soil.244_2293159 JE.Soil.244_2293175 JE.Soil.244_2294939 JE.Soil.244_2295293 JE.Soil.244_2295646 JE.Soil.244_2296359 JE.Soil.244_2296440 JE.Soil.244_2296789 JE.Soil.244_2297439 JE.Soil.244_2297720 JE.Soil.244_2297957 JE.Soil.244_2297984 JE.Soil.244_2298750 JE.Soil.244_2298754 JE.Soil.244_2298929 JE.Soil.244_2299263 JE.Soil.244_2299383 JE.Soil.244_2302290 JE.Soil.244_2302868 JE.Soil.244_2303157 JE.Soil.244_2303193 JE.Soil.244_2304127 JE.Soil.244_2304604 JE.Soil.244_2305185 JE.Soil.244_2305938 JE.Soil.244_2306470 JE.Soil.244_2307253 JE.Soil.244_2308073 JE.Soil.244_2309391 JE.Soil.244_2310296 JE.Soil.244_2310469 JE.Soil.244_2312234 JE.Soil.244_2313060 JE.Soil.244_2313558 JE.Soil.244_2314418 JE.Soil.244_2318882 JE.Soil.244_2319462 JE.Soil.244_2320091 JE.Soil.244_2320677 JE.Soil.244_2320812 JE.Soil.244_2322327 JE.Soil.244_2322489 JE.Soil.244_2322490 JE.Soil.244_2324705 JE.Soil.244_2324729 JE.Soil.244_2325219 JE.Soil.244_2326317 JE.Soil.244_2326621 JE.Soil.244_2327461 JE.Soil.244_2328530 JE.Soil.244_2328786 JE.Soil.244_2333920 JE.Soil.244_2335436 JE.Soil.244_2336310 JE.Soil.244_2336465 JE.Soil.244_2336988 JE.Soil.244_2338003 JE.Soil.244_2338122 JE.Soil.244_2338487 JE.Soil.244_2338971 JE.Soil.244_2339269 JE.Soil.244_2340249 JE.Soil.244_2340501 JE.Soil.244_2341285 JE.Soil.244_2341880 JE.Soil.244_2343269 JE.Soil.244_2343335 JE.Soil.244_2345761 JE.Soil.244_2348563 JE.Soil.244_2348768 JE.Soil.244_2349003 JE.Soil.244_2350376 JE.Soil.244_2351752 JE.Soil.244_2351872 JE.Soil.244_2355750 JE.Soil.244_2356274 JE.Soil.244_2356512 JE.Soil.244_2356807 JE.Soil.248_489 JE.Soil.248_928 JE.Soil.248_1277 JE.Soil.248_1525 JE.Soil.248_1613 JE.Soil.248_5899 JE.Soil.248_7335 JE.Soil.248_7355 JE.Soil.248_9519 JE.Soil.248_10157 JE.Soil.248_10689 JE.Soil.248_11003 JE.Soil.248_11376 JE.Soil.248_12060 JE.Soil.248_12553 JE.Soil.248_13832 JE.Soil.248_16606 JE.Soil.248_17238 JE.Soil.248_18289 JE.Soil.248_18766 JE.Soil.248_19541 JE.Soil.248_19582 JE.Soil.248_19726 JE.Soil.248_22898 JE.Soil.248_23385 JE.Soil.248_27598 JE.Soil.248_28075 JE.Soil.248_28476 JE.Soil.248_29755 JE.Soil.248_29768 JE.Soil.248_29816 JE.Soil.248_30103 JE.Soil.248_30259 JE.Soil.248_32637 JE.Soil.248_33281 JE.Soil.248_36021 JE.Soil.248_37256 JE.Soil.248_38042 JE.Soil.248_40382 JE.Soil.248_41336 JE.Soil.248_41512 JE.Soil.248_42238 JE.Soil.248_42276 JE.Soil.248_44080 JE.Soil.248_44244 JE.Soil.248_44502 JE.Soil.248_48406 JE.Soil.248_49160 JE.Soil.248_51212 JE.Soil.248_51421 JE.Soil.248_51495 JE.Soil.248_52816 JE.Soil.248_52826 JE.Soil.248_54338 JE.Soil.248_54870 JE.Soil.248_56609 JE.Soil.248_59608 JE.Soil.248_60587 JE.Soil.248_61007 JE.Soil.248_63404 JE.Soil.248_65130 JE.Soil.248_66861 JE.Soil.248_68551 JE.Soil.248_70090 JE.Soil.248_71815 JE.Soil.248_72149 JE.Soil.248_72303 JE.Soil.248_72637 JE.Soil.248_72922 JE.Soil.248_73302 JE.Soil.248_73930 JE.Soil.248_73988 JE.Soil.248_75306 JE.Soil.248_77676 JE.Soil.248_77842 JE.Soil.248_78330 JE.Soil.248_79566 JE.Soil.248_80060 JE.Soil.248_80287 JE.Soil.248_80343 JE.Soil.248_81197 JE.Soil.248_81317 JE.Soil.248_81407 JE.Soil.248_86255 JE.Soil.248_86948 JE.Soil.248_88149 JE.Soil.248_88564 JE.Soil.248_88877 JE.Soil.248_92109 JE.Soil.248_92262 JE.Soil.248_93492 JE.Soil.248_93572 JE.Soil.248_93581 JE.Soil.248_93845 JE.Soil.248_94158 JE.Soil.248_94639 JE.Soil.248_96231 JE.Soil.248_96498 JE.Soil.248_96842 JE.Soil.248_98173 JE.Soil.248_98314 JE.Soil.248_101774 JE.Soil.248_102120 JE.Soil.248_102950 JE.Soil.248_103386 JE.Soil.248_104896 JE.Soil.248_105860 JE.Soil.248_106589 JE.Soil.248_107959 JE.Soil.248_111198 JE.Soil.248_112414 JE.Soil.248_114131 JE.Soil.248_114488 JE.Soil.248_114620 JE.Soil.248_115004 JE.Soil.248_115126 JE.Soil.248_115153 JE.Soil.248_116646 JE.Soil.248_116655 JE.Soil.248_116787 JE.Soil.248_116851 JE.Soil.248_119795 JE.Soil.248_120367 JE.Soil.248_121829 JE.Soil.248_122852 JE.Soil.248_122883 JE.Soil.248_124369 JE.Soil.248_124388 JE.Soil.248_125301 JE.Soil.248_126942 JE.Soil.248_128082 JE.Soil.248_128290 JE.Soil.248_128317 JE.Soil.248_129682 JE.Soil.248_130695 JE.Soil.248_130786 JE.Soil.248_131676 JE.Soil.248_132081 JE.Soil.248_132173 JE.Soil.248_132210 JE.Soil.248_132861 JE.Soil.248_133387 JE.Soil.248_133558 JE.Soil.248_134288 JE.Soil.248_134469 JE.Soil.248_134595 JE.Soil.248_135411 JE.Soil.248_139784 JE.Soil.248_140452 JE.Soil.248_141130 JE.Soil.248_142629 JE.Soil.248_142674 JE.Soil.248_145018 JE.Soil.248_148881 JE.Soil.248_149718 JE.Soil.248_150893 JE.Soil.248_153115 JE.Soil.248_153514 JE.Soil.248_154503 JE.Soil.248_154730 JE.Soil.248_155384 JE.Soil.248_157613 JE.Soil.248_158138 JE.Soil.248_158230 JE.Soil.248_159639 JE.Soil.248_159771 JE.Soil.248_160116 JE.Soil.248_160584 JE.Soil.248_161099 JE.Soil.248_163072 JE.Soil.248_163078 JE.Soil.248_163372 JE.Soil.248_164120 JE.Soil.248_167742 JE.Soil.248_169003 JE.Soil.248_170390 JE.Soil.248_170993 JE.Soil.248_171363 JE.Soil.248_173498 JE.Soil.248_173640 JE.Soil.248_174450 JE.Soil.248_174841 JE.Soil.248_176185 JE.Soil.248_177032 JE.Soil.248_177050 JE.Soil.248_177667 JE.Soil.248_178757 JE.Soil.248_179708 JE.Soil.248_181802 JE.Soil.248_182287 JE.Soil.248_182593 JE.Soil.248_183066 JE.Soil.248_184012 JE.Soil.248_184237 JE.Soil.248_185474 JE.Soil.248_186473 JE.Soil.248_186609 JE.Soil.248_186688 JE.Soil.248_187679 JE.Soil.248_188659 JE.Soil.248_188866 JE.Soil.248_188920 JE.Soil.248_188957 JE.Soil.248_189596 JE.Soil.248_191295 JE.Soil.248_193894 JE.Soil.248_194938 JE.Soil.248_196494 JE.Soil.248_196907 JE.Soil.248_198394 JE.Soil.248_201126 JE.Soil.248_201849 JE.Soil.248_206181 JE.Soil.248_206776 JE.Soil.248_207762 JE.Soil.248_208849 JE.Soil.248_210202 JE.Soil.248_210317 JE.Soil.248_211370 JE.Soil.248_211991 JE.Soil.248_212506 JE.Soil.248_213153 JE.Soil.248_213695 JE.Soil.248_214006 JE.Soil.248_214909 JE.Soil.248_215937 JE.Soil.248_216482 JE.Soil.248_218404 JE.Soil.248_219366 JE.Soil.248_219416 JE.Soil.248_220211 JE.Soil.248_220853 JE.Soil.248_221126 JE.Soil.248_222063 JE.Soil.248_223208 JE.Soil.248_224056 JE.Soil.248_224376 JE.Soil.248_225154 JE.Soil.248_225589 JE.Soil.248_226054 JE.Soil.248_227742 JE.Soil.248_227886 JE.Soil.248_229693 JE.Soil.248_231281 JE.Soil.248_231723 JE.Soil.248_232384 JE.Soil.248_233225 JE.Soil.248_233473 JE.Soil.248_236907 JE.Soil.248_237483 JE.Soil.248_238415 JE.Soil.248_239574 JE.Soil.248_243132 JE.Soil.248_243218 JE.Soil.248_243320 JE.Soil.248_243637 JE.Soil.248_245060 JE.Soil.248_248829 JE.Soil.248_252708 JE.Soil.248_253418 JE.Soil.248_253710 JE.Soil.248_256072 JE.Soil.248_256489 JE.Soil.248_256990 JE.Soil.248_257886 JE.Soil.248_258425 JE.Soil.248_259304 JE.Soil.248_259958 JE.Soil.248_261163 JE.Soil.248_261824 JE.Soil.248_261864 JE.Soil.248_262424 JE.Soil.248_263098 JE.Soil.248_263307 JE.Soil.248_263671 JE.Soil.248_264352 JE.Soil.248_265401 JE.Soil.248_266103 JE.Soil.248_266928 JE.Soil.248_267299 JE.Soil.248_268371 JE.Soil.248_268820 JE.Soil.248_270319 JE.Soil.248_270446 JE.Soil.248_271868 JE.Soil.248_272037 JE.Soil.248_273551 JE.Soil.248_273827 JE.Soil.248_273833 JE.Soil.248_273933 JE.Soil.248_273941 JE.Soil.248_274201 JE.Soil.248_275344 JE.Soil.248_275438 JE.Soil.248_276540 JE.Soil.248_276753 JE.Soil.248_277289 JE.Soil.248_277370 JE.Soil.248_280485 JE.Soil.248_280651 JE.Soil.248_281001 JE.Soil.248_281811 JE.Soil.248_283281 JE.Soil.248_283751 JE.Soil.248_285158 JE.Soil.248_285467 JE.Soil.248_285608 JE.Soil.248_285666 JE.Soil.248_286654 JE.Soil.248_287159 JE.Soil.248_287924 JE.Soil.248_289063 JE.Soil.248_289429 JE.Soil.248_290034 JE.Soil.248_290557 JE.Soil.248_292222 JE.Soil.248_295739 JE.Soil.248_298437 JE.Soil.248_299722 JE.Soil.248_300378 JE.Soil.248_302553 JE.Soil.248_305876 JE.Soil.248_306879 JE.Soil.248_307409 JE.Soil.248_311097 JE.Soil.248_312508 JE.Soil.248_312817 JE.Soil.248_312837 JE.Soil.248_313376 JE.Soil.248_313507 JE.Soil.248_315280 JE.Soil.248_315420 JE.Soil.248_315640 JE.Soil.248_315919 JE.Soil.248_316897 JE.Soil.248_317089 JE.Soil.248_318926 JE.Soil.248_319430 JE.Soil.248_319759 JE.Soil.248_322102 JE.Soil.248_325301 JE.Soil.248_326024 JE.Soil.248_326638 JE.Soil.248_326877 JE.Soil.248_327234 JE.Soil.248_328420 JE.Soil.248_328934 JE.Soil.248_329214 JE.Soil.248_330583 JE.Soil.248_330995 JE.Soil.248_335336 JE.Soil.248_335823 JE.Soil.248_338985 JE.Soil.248_339483 JE.Soil.248_341438 JE.Soil.248_341766 JE.Soil.248_345149 JE.Soil.248_345665 JE.Soil.248_346803 JE.Soil.248_348027 JE.Soil.248_349571 JE.Soil.248_349617 JE.Soil.248_349826 JE.Soil.248_351718 JE.Soil.248_354474 JE.Soil.248_354760 JE.Soil.248_356763 JE.Soil.248_357437 JE.Soil.248_357771 JE.Soil.248_359565 JE.Soil.248_360198 JE.Soil.248_360571 JE.Soil.248_361536 JE.Soil.248_363870 JE.Soil.248_363876 JE.Soil.248_363885 JE.Soil.248_364933 JE.Soil.248_365439 JE.Soil.248_365939 JE.Soil.248_366592 JE.Soil.248_366600 JE.Soil.248_367104 JE.Soil.248_368078 JE.Soil.248_368143 JE.Soil.248_368401 JE.Soil.248_368570 JE.Soil.248_371060 JE.Soil.248_371075 JE.Soil.248_373182 JE.Soil.248_374123 JE.Soil.248_374629 JE.Soil.248_375185 JE.Soil.248_375212 JE.Soil.248_375519 JE.Soil.248_375551 JE.Soil.248_376140 JE.Soil.248_378267 JE.Soil.248_379157 JE.Soil.248_380933 JE.Soil.248_382479 JE.Soil.248_382873 JE.Soil.248_383500 JE.Soil.248_383967 JE.Soil.248_385039 JE.Soil.248_385557 JE.Soil.248_387664 JE.Soil.248_387698 JE.Soil.248_387904 JE.Soil.248_388064 JE.Soil.248_388237 JE.Soil.248_389725 JE.Soil.248_390482 JE.Soil.248_390692 JE.Soil.248_392587 JE.Soil.248_393124 JE.Soil.248_393525 JE.Soil.248_393560 JE.Soil.248_393910 JE.Soil.248_394752 JE.Soil.248_395082 JE.Soil.248_395185 JE.Soil.248_395194 JE.Soil.248_396872 JE.Soil.248_398211 JE.Soil.248_398726 JE.Soil.248_399987 JE.Soil.248_406797 JE.Soil.248_406852 JE.Soil.248_408327 JE.Soil.248_408687 JE.Soil.248_410214 JE.Soil.248_410420 JE.Soil.248_410701 JE.Soil.248_411029 JE.Soil.248_412197 JE.Soil.248_412202 JE.Soil.248_412548 JE.Soil.248_412666 JE.Soil.248_412943 JE.Soil.248_416664 JE.Soil.248_417294 JE.Soil.248_418455 JE.Soil.248_419696 JE.Soil.248_421038 JE.Soil.248_421263 JE.Soil.248_422682 JE.Soil.248_423444 JE.Soil.248_424354 JE.Soil.248_424748 JE.Soil.248_425781 JE.Soil.248_426736 JE.Soil.248_428728 JE.Soil.248_429579 JE.Soil.248_429866 JE.Soil.248_430953 JE.Soil.248_433044 JE.Soil.248_433522 JE.Soil.248_433536 JE.Soil.248_434543 JE.Soil.248_435122 JE.Soil.248_435970 JE.Soil.248_436761 JE.Soil.248_437256 JE.Soil.248_437500 JE.Soil.248_437520 JE.Soil.248_437817 JE.Soil.248_437957 JE.Soil.248_439091 JE.Soil.248_442497 JE.Soil.248_444421 JE.Soil.248_444981 JE.Soil.248_445227 JE.Soil.248_447058 JE.Soil.248_447669 JE.Soil.248_449953 JE.Soil.248_450338 JE.Soil.248_451648 JE.Soil.248_451950 JE.Soil.248_453883 JE.Soil.248_455233 JE.Soil.248_457358 JE.Soil.248_457571 JE.Soil.248_457730 JE.Soil.248_458132 JE.Soil.248_459456 JE.Soil.248_460100 JE.Soil.248_460915 JE.Soil.248_461049 JE.Soil.248_461405 JE.Soil.248_462345 JE.Soil.248_462350 JE.Soil.248_463179 JE.Soil.248_464360 JE.Soil.248_467448 JE.Soil.248_467934 JE.Soil.248_468052 JE.Soil.248_468919 JE.Soil.248_469413 JE.Soil.248_470079 JE.Soil.248_473320 JE.Soil.248_475035 JE.Soil.248_475154 JE.Soil.248_475604 JE.Soil.248_476020 JE.Soil.248_476688 JE.Soil.248_477996 JE.Soil.248_478495 JE.Soil.248_481928 JE.Soil.248_482657 JE.Soil.248_486598 JE.Soil.248_487025 JE.Soil.248_487652 JE.Soil.248_489463 JE.Soil.248_490987 JE.Soil.248_491489 JE.Soil.248_491666 JE.Soil.248_491893 JE.Soil.248_492523 JE.Soil.248_493418 JE.Soil.248_494091 JE.Soil.248_494568 JE.Soil.248_496731 JE.Soil.248_496929 JE.Soil.248_497109 JE.Soil.248_497275 JE.Soil.248_497337 JE.Soil.248_497419 JE.Soil.248_497894 JE.Soil.248_497911 JE.Soil.248_499210 JE.Soil.248_500221 JE.Soil.248_502011 JE.Soil.248_502218 JE.Soil.248_502282 JE.Soil.248_504012 JE.Soil.248_504612 JE.Soil.248_505629 JE.Soil.248_505816 JE.Soil.248_506287 JE.Soil.248_507729 JE.Soil.248_507820 JE.Soil.248_507984 JE.Soil.248_508059 JE.Soil.248_510342 JE.Soil.248_511131 JE.Soil.248_511281 JE.Soil.248_511349 JE.Soil.248_512164 JE.Soil.248_512342 JE.Soil.248_513944 JE.Soil.248_514358 JE.Soil.248_514848 JE.Soil.248_517335 JE.Soil.248_517534 JE.Soil.248_518150 JE.Soil.248_518823 JE.Soil.248_518875 JE.Soil.248_519480 JE.Soil.248_520505 JE.Soil.248_522230 JE.Soil.248_523335 JE.Soil.248_524843 JE.Soil.248_527897 JE.Soil.248_528230 JE.Soil.248_529875 JE.Soil.248_529963 JE.Soil.248_530554 JE.Soil.248_533943 JE.Soil.248_537268 JE.Soil.248_537727 JE.Soil.248_537758 JE.Soil.248_539704 JE.Soil.248_540640 JE.Soil.248_540760 JE.Soil.248_541945 JE.Soil.248_542271 JE.Soil.248_543470 JE.Soil.248_544819 JE.Soil.248_545516 JE.Soil.248_545895 JE.Soil.248_548725 JE.Soil.248_548782 JE.Soil.248_548942 JE.Soil.248_549757 JE.Soil.248_553470 JE.Soil.248_553626 JE.Soil.248_554534 JE.Soil.248_554935 JE.Soil.248_555872 JE.Soil.248_556508 JE.Soil.248_556646 JE.Soil.248_556785 JE.Soil.248_556802 JE.Soil.248_557309 JE.Soil.248_557943 JE.Soil.248_557973 JE.Soil.248_559758 JE.Soil.248_560722 JE.Soil.248_561075 JE.Soil.248_562837 JE.Soil.248_563169 JE.Soil.248_563314 JE.Soil.248_563982 JE.Soil.248_564806 JE.Soil.248_565003 JE.Soil.248_565514 JE.Soil.248_565702 JE.Soil.248_566231 JE.Soil.248_567532 JE.Soil.248_567691 JE.Soil.248_570728 JE.Soil.248_571057 JE.Soil.248_571526 JE.Soil.248_571782 JE.Soil.248_571811 JE.Soil.248_571994 JE.Soil.248_572824 JE.Soil.248_572943 JE.Soil.248_574484 JE.Soil.248_574590 JE.Soil.248_575849 JE.Soil.248_578422 JE.Soil.248_578908 JE.Soil.248_579014 JE.Soil.248_579726 JE.Soil.248_579780 JE.Soil.248_579940 JE.Soil.248_582331 JE.Soil.248_582470 JE.Soil.248_582473 JE.Soil.248_583177 JE.Soil.248_583662 JE.Soil.248_585933 JE.Soil.248_586409 JE.Soil.248_586968 JE.Soil.248_588347 JE.Soil.248_588378 JE.Soil.248_589742 JE.Soil.248_589980 JE.Soil.248_590203 JE.Soil.248_590398 JE.Soil.248_595679 JE.Soil.248_596271 JE.Soil.248_596348 JE.Soil.248_598379 JE.Soil.248_598420 JE.Soil.248_599021 JE.Soil.248_602076 JE.Soil.248_602392 JE.Soil.248_603805 JE.Soil.248_604898 JE.Soil.248_606196 JE.Soil.248_606251 JE.Soil.248_606609 JE.Soil.248_606779 JE.Soil.248_608639 JE.Soil.248_609836 JE.Soil.248_613914 JE.Soil.248_614392 JE.Soil.248_614705 JE.Soil.248_616109 JE.Soil.248_616822 JE.Soil.248_618769 JE.Soil.248_620129 JE.Soil.248_620351 JE.Soil.248_625630 JE.Soil.248_625996 JE.Soil.248_626180 JE.Soil.248_626426 JE.Soil.248_628635 JE.Soil.248_628770 JE.Soil.248_629045 JE.Soil.248_631121 JE.Soil.248_631497 JE.Soil.248_632185 JE.Soil.248_632358 JE.Soil.248_632493 JE.Soil.248_632743 JE.Soil.248_633231 JE.Soil.248_634484 JE.Soil.248_637582 JE.Soil.248_638700 JE.Soil.248_639435 JE.Soil.248_640034 JE.Soil.248_645019 JE.Soil.248_645081 JE.Soil.248_646087 JE.Soil.248_647321 JE.Soil.248_647498 JE.Soil.248_648671 JE.Soil.248_648728 JE.Soil.248_648906 JE.Soil.248_649264 JE.Soil.248_649282 JE.Soil.248_649846 JE.Soil.248_650753 JE.Soil.248_652432 JE.Soil.248_652696 JE.Soil.248_653321 JE.Soil.248_654554 JE.Soil.248_656004 JE.Soil.248_656121 JE.Soil.248_656320 JE.Soil.248_656760 JE.Soil.248_658294 JE.Soil.248_659686 JE.Soil.248_660762 JE.Soil.248_662174 JE.Soil.248_662304 JE.Soil.248_662662 JE.Soil.248_663275 JE.Soil.248_665003 JE.Soil.248_667739 JE.Soil.248_667787 JE.Soil.248_667899 JE.Soil.248_669120 JE.Soil.248_669129 JE.Soil.248_669164 JE.Soil.248_670196 JE.Soil.248_670218 JE.Soil.248_670415 JE.Soil.248_670447 JE.Soil.248_670777 JE.Soil.248_671286 JE.Soil.248_671405 JE.Soil.248_673596 JE.Soil.248_674232 JE.Soil.248_674543 JE.Soil.248_674988 JE.Soil.248_678912 JE.Soil.248_681816 JE.Soil.248_681945 JE.Soil.248_683261 JE.Soil.248_683268 JE.Soil.248_684006 JE.Soil.248_685990 JE.Soil.248_686517 JE.Soil.248_686873 JE.Soil.248_689369 JE.Soil.248_689583 JE.Soil.248_690161 JE.Soil.248_690460 JE.Soil.248_691093 JE.Soil.248_691249 JE.Soil.248_691559 JE.Soil.248_693205 JE.Soil.248_694280 JE.Soil.248_695581 JE.Soil.248_697280 JE.Soil.248_698805 JE.Soil.248_699242 JE.Soil.248_700303 JE.Soil.248_700350 JE.Soil.248_701631 JE.Soil.248_701673 JE.Soil.248_702925 JE.Soil.248_703818 JE.Soil.248_703872 JE.Soil.248_705440 JE.Soil.248_705532 JE.Soil.248_706555 JE.Soil.248_708102 JE.Soil.248_709946 JE.Soil.248_711673 JE.Soil.248_715601 JE.Soil.248_715825 JE.Soil.248_716177 JE.Soil.248_717018 JE.Soil.248_717138 JE.Soil.248_718033 JE.Soil.248_722758 JE.Soil.248_725641 JE.Soil.248_728573 JE.Soil.248_728927 JE.Soil.248_729172 JE.Soil.248_729522 JE.Soil.248_730179 JE.Soil.248_731446 JE.Soil.248_734150 JE.Soil.248_735035 JE.Soil.248_735644 JE.Soil.248_736545 JE.Soil.248_737735 JE.Soil.248_738883 JE.Soil.248_739543 JE.Soil.248_741245 JE.Soil.248_743241 JE.Soil.248_743542 JE.Soil.248_744424 JE.Soil.248_744499 JE.Soil.248_745124 JE.Soil.248_745195 JE.Soil.248_745969 JE.Soil.248_749874 JE.Soil.248_749939 JE.Soil.248_750515 JE.Soil.248_750978 JE.Soil.248_751731 JE.Soil.248_756091 JE.Soil.248_756928 JE.Soil.248_757734 JE.Soil.248_759713 JE.Soil.248_759953 JE.Soil.248_760306 JE.Soil.248_761876 JE.Soil.248_762077 JE.Soil.248_762400 JE.Soil.248_763840 JE.Soil.248_763973 JE.Soil.248_764083 JE.Soil.248_765723 JE.Soil.248_765837 JE.Soil.248_771319 JE.Soil.248_771330 JE.Soil.248_772459 JE.Soil.248_773618 JE.Soil.248_775855 JE.Soil.248_776401 JE.Soil.248_780781 JE.Soil.248_781124 JE.Soil.248_781485 JE.Soil.248_781862 JE.Soil.248_783539 JE.Soil.248_783912 JE.Soil.248_786622 JE.Soil.248_786748 JE.Soil.248_787313 JE.Soil.248_788276 JE.Soil.248_788616 JE.Soil.248_789697 JE.Soil.248_791325 JE.Soil.248_792860 JE.Soil.248_793133 JE.Soil.248_794347 JE.Soil.248_797553 JE.Soil.248_801910 JE.Soil.248_802364 JE.Soil.248_802783 JE.Soil.248_803057 JE.Soil.248_803430 JE.Soil.248_806246 JE.Soil.248_807061 JE.Soil.248_807657 JE.Soil.248_810688 JE.Soil.248_811105 JE.Soil.248_812280 JE.Soil.248_815041 JE.Soil.248_815125 JE.Soil.248_815289 JE.Soil.248_816783 JE.Soil.248_817149 JE.Soil.248_817353 JE.Soil.248_818902 JE.Soil.248_819939 JE.Soil.248_821119 JE.Soil.248_823283 JE.Soil.248_825705 JE.Soil.248_827813 JE.Soil.248_827979 JE.Soil.248_828034 JE.Soil.248_828144 JE.Soil.248_828418 JE.Soil.248_828448 JE.Soil.248_832031 JE.Soil.248_835214 JE.Soil.248_835630 JE.Soil.248_836440 JE.Soil.248_836724 JE.Soil.248_837074 JE.Soil.248_838313 JE.Soil.248_840314 JE.Soil.248_840618 JE.Soil.248_842119 JE.Soil.248_844244 JE.Soil.248_847063 JE.Soil.248_850085 JE.Soil.248_850974 JE.Soil.248_851036 JE.Soil.248_851253 JE.Soil.248_851322 JE.Soil.248_851556 JE.Soil.248_851779 JE.Soil.248_852686 JE.Soil.248_853885 JE.Soil.248_854950 JE.Soil.248_855126 JE.Soil.248_855219 JE.Soil.248_855987 JE.Soil.248_857417 JE.Soil.248_857990 JE.Soil.248_859336 JE.Soil.248_859721 JE.Soil.248_861378 JE.Soil.248_862930 JE.Soil.248_862947 JE.Soil.248_862991 JE.Soil.248_863120 JE.Soil.248_863850 JE.Soil.248_867185 JE.Soil.248_867685 JE.Soil.248_868373 JE.Soil.248_870082 JE.Soil.248_871254 JE.Soil.248_871424 JE.Soil.248_871534 JE.Soil.248_872331 JE.Soil.248_872417 JE.Soil.248_872549 JE.Soil.248_872815 JE.Soil.248_875894 JE.Soil.248_876872 JE.Soil.248_878545 JE.Soil.248_878624 JE.Soil.248_879715 JE.Soil.248_879773 JE.Soil.248_880939 JE.Soil.248_883014 JE.Soil.248_884497 JE.Soil.248_885114 JE.Soil.248_887799 JE.Soil.248_888444 JE.Soil.248_889569 JE.Soil.248_889754 JE.Soil.248_890491 JE.Soil.248_891058 JE.Soil.248_891563 JE.Soil.248_894363 JE.Soil.248_894900 JE.Soil.248_898008 JE.Soil.248_898661 JE.Soil.248_900085 JE.Soil.248_903823 JE.Soil.248_904079 JE.Soil.248_904361 JE.Soil.248_905571 JE.Soil.248_905640 JE.Soil.248_907089 JE.Soil.248_907591 JE.Soil.248_907660 JE.Soil.248_909188 JE.Soil.248_909872 JE.Soil.248_910004 JE.Soil.248_910513 JE.Soil.248_911461 JE.Soil.248_912455 JE.Soil.248_914158 JE.Soil.248_914777 JE.Soil.248_916063 JE.Soil.248_916999 JE.Soil.248_917294 JE.Soil.248_917942 JE.Soil.248_918197 JE.Soil.248_918493 JE.Soil.248_919278 JE.Soil.248_919316 JE.Soil.248_920063 JE.Soil.248_921953 JE.Soil.248_922087 JE.Soil.248_928778 JE.Soil.248_928970 JE.Soil.248_931857 JE.Soil.248_933248 JE.Soil.248_934917 JE.Soil.248_938829 JE.Soil.248_940011 JE.Soil.248_947028 JE.Soil.248_948045 JE.Soil.248_948520 JE.Soil.248_949609 JE.Soil.248_950304 JE.Soil.248_950306 JE.Soil.248_950608 JE.Soil.248_950996 JE.Soil.248_951497 JE.Soil.248_951710 JE.Soil.248_951762 JE.Soil.248_952757 JE.Soil.248_953904 JE.Soil.248_955644 JE.Soil.248_956478 JE.Soil.248_958462 JE.Soil.248_958571 JE.Soil.248_958597 JE.Soil.248_958642 JE.Soil.248_958793 JE.Soil.248_960540 JE.Soil.248_960706 JE.Soil.248_961434 JE.Soil.248_962669 JE.Soil.248_963932 JE.Soil.248_964989 JE.Soil.248_965010 JE.Soil.248_966072 JE.Soil.248_968021 JE.Soil.248_968083 JE.Soil.248_968597 JE.Soil.248_969004 JE.Soil.248_970399 JE.Soil.248_970912 JE.Soil.248_971910 JE.Soil.248_972560 JE.Soil.248_973141 JE.Soil.248_973395 JE.Soil.248_974238 JE.Soil.248_975888 JE.Soil.248_975900 JE.Soil.248_976706 JE.Soil.248_977099 JE.Soil.248_977542 JE.Soil.248_979056 JE.Soil.248_980111 JE.Soil.248_982422 JE.Soil.248_983128 JE.Soil.248_983306 JE.Soil.248_985382 JE.Soil.248_986929 JE.Soil.248_987095 JE.Soil.248_987214 JE.Soil.248_988902 JE.Soil.248_989447 JE.Soil.248_989881 JE.Soil.248_989889 JE.Soil.248_990026 JE.Soil.248_990277 JE.Soil.248_990554 JE.Soil.248_992754 JE.Soil.248_993942 JE.Soil.248_994024 JE.Soil.248_995272 JE.Soil.248_996241 JE.Soil.248_998537 JE.Soil.248_1001741 JE.Soil.248_1002333 JE.Soil.248_1002695 JE.Soil.248_1003993 JE.Soil.248_1005130 JE.Soil.248_1005304 JE.Soil.248_1005643 JE.Soil.248_1006799 JE.Soil.248_1006818 JE.Soil.248_1007769 JE.Soil.248_1010579 JE.Soil.248_1011583 JE.Soil.248_1012729 JE.Soil.248_1013285 JE.Soil.248_1014953 JE.Soil.248_1015222 JE.Soil.248_1015504 JE.Soil.248_1016529 JE.Soil.248_1017183 JE.Soil.248_1017284 JE.Soil.248_1017669 JE.Soil.248_1018569 JE.Soil.248_1023099 JE.Soil.248_1023353 JE.Soil.248_1025564 JE.Soil.248_1027127 JE.Soil.248_1028994 JE.Soil.248_1029291 JE.Soil.248_1030818 JE.Soil.248_1031750 JE.Soil.248_1032859 JE.Soil.248_1033853 JE.Soil.248_1033881 JE.Soil.248_1034505 JE.Soil.248_1035641 JE.Soil.248_1035788 JE.Soil.248_1037214 JE.Soil.248_1037292 JE.Soil.248_1038152 JE.Soil.248_1038272 JE.Soil.248_1038280 JE.Soil.248_1040353 JE.Soil.248_1041261 JE.Soil.248_1041807 JE.Soil.248_1043658 JE.Soil.248_1044207 JE.Soil.248_1044491 JE.Soil.248_1045027 JE.Soil.248_1045192 JE.Soil.248_1046690 JE.Soil.248_1049792 JE.Soil.248_1050264 JE.Soil.248_1051301 JE.Soil.248_1054786 JE.Soil.248_1059012 JE.Soil.248_1063948 JE.Soil.248_1064096 JE.Soil.248_1064437 JE.Soil.248_1065142 JE.Soil.248_1065203 JE.Soil.248_1066222 JE.Soil.248_1069207 JE.Soil.248_1069440 JE.Soil.248_1071270 JE.Soil.248_1072112 JE.Soil.248_1075927 JE.Soil.248_1079212 JE.Soil.248_1079818 JE.Soil.248_1081497 JE.Soil.248_1082478 JE.Soil.248_1082736 JE.Soil.248_1083054 JE.Soil.248_1083642 JE.Soil.248_1083792 JE.Soil.248_1084320 JE.Soil.248_1086030 JE.Soil.248_1086060 JE.Soil.248_1086286 JE.Soil.248_1086590 JE.Soil.248_1086778 JE.Soil.248_1086877 JE.Soil.248_1087787 JE.Soil.248_1088975 JE.Soil.248_1091414 JE.Soil.248_1092835 JE.Soil.248_1094311 JE.Soil.248_1095194 JE.Soil.248_1096082 JE.Soil.248_1098160 JE.Soil.248_1101726 JE.Soil.248_1104002 JE.Soil.248_1104097 JE.Soil.248_1105395 JE.Soil.248_1105401 JE.Soil.248_1107294 JE.Soil.248_1107423 JE.Soil.248_1107699 JE.Soil.248_1107981 JE.Soil.248_1108921 JE.Soil.248_1111738 JE.Soil.248_1112038 JE.Soil.248_1112111 JE.Soil.248_1112347 JE.Soil.248_1112363 JE.Soil.248_1112677 JE.Soil.248_1113153 JE.Soil.248_1114348 JE.Soil.248_1115958 JE.Soil.248_1116187 JE.Soil.248_1117201 JE.Soil.248_1117861 JE.Soil.248_1118120 JE.Soil.248_1119485 JE.Soil.248_1121215 JE.Soil.248_1121232 JE.Soil.248_1121622 JE.Soil.248_1123011 JE.Soil.248_1123186 JE.Soil.248_1123371 JE.Soil.248_1125279 JE.Soil.248_1125336 JE.Soil.248_1127217 JE.Soil.248_1130024 JE.Soil.248_1130240 JE.Soil.248_1133404 JE.Soil.248_1135955 JE.Soil.248_1136648 JE.Soil.248_1137235 JE.Soil.248_1138827 JE.Soil.248_1139025 JE.Soil.248_1139059 JE.Soil.248_1139263 JE.Soil.248_1139548 JE.Soil.248_1142638 JE.Soil.248_1142771 JE.Soil.248_1143502 JE.Soil.248_1143804 JE.Soil.248_1143887 JE.Soil.248_1145648 JE.Soil.248_1145691 JE.Soil.248_1145920 JE.Soil.248_1146034 JE.Soil.248_1146381 JE.Soil.248_1146423 JE.Soil.248_1146750 JE.Soil.248_1147019 JE.Soil.248_1147672 JE.Soil.248_1147880 JE.Soil.248_1149094 JE.Soil.248_1149325 JE.Soil.248_1149488 JE.Soil.248_1155699 JE.Soil.248_1156877 JE.Soil.248_1157718 JE.Soil.248_1160325 JE.Soil.248_1160454 JE.Soil.248_1165971 JE.Soil.248_1166307 JE.Soil.248_1167567 JE.Soil.248_1168753 JE.Soil.248_1173609 JE.Soil.248_1173626 JE.Soil.248_1174897 JE.Soil.248_1175280 JE.Soil.248_1175581 JE.Soil.248_1175649 JE.Soil.248_1175913 JE.Soil.248_1176127 JE.Soil.248_1176620 JE.Soil.248_1177467 JE.Soil.248_1177916 JE.Soil.248_1179471 JE.Soil.248_1179922 JE.Soil.248_1180170 JE.Soil.248_1180479 JE.Soil.248_1180868 JE.Soil.248_1184564 JE.Soil.248_1188615 JE.Soil.248_1190339 JE.Soil.248_1190401 JE.Soil.248_1190547 JE.Soil.248_1191769 JE.Soil.248_1192241 JE.Soil.248_1192843 JE.Soil.248_1193348 JE.Soil.248_1193854 JE.Soil.248_1195422 JE.Soil.248_1196196 JE.Soil.248_1196753 JE.Soil.248_1196946 JE.Soil.248_1197188 JE.Soil.248_1197310 JE.Soil.248_1197492 JE.Soil.248_1197561 JE.Soil.248_1198714 JE.Soil.248_1200498 JE.Soil.248_1201858 JE.Soil.248_1202801 JE.Soil.248_1203273 JE.Soil.248_1205014 JE.Soil.248_1205415 JE.Soil.248_1205664 JE.Soil.248_1206004 JE.Soil.248_1206517 JE.Soil.248_1207858 JE.Soil.248_1209145 JE.Soil.248_1210160 JE.Soil.248_1210437 JE.Soil.248_1210474 JE.Soil.248_1210793 JE.Soil.248_1214308 JE.Soil.248_1214813 JE.Soil.248_1215200 JE.Soil.248_1215739 JE.Soil.248_1217375 JE.Soil.248_1217695 JE.Soil.248_1217715 JE.Soil.248_1220516 JE.Soil.248_1222469 JE.Soil.248_1222612 JE.Soil.248_1223327 JE.Soil.248_1224126 JE.Soil.248_1224475 JE.Soil.248_1224844 JE.Soil.248_1226378 JE.Soil.248_1227367 JE.Soil.248_1227762 JE.Soil.248_1227825 JE.Soil.248_1228089 JE.Soil.248_1228239 JE.Soil.248_1231823 JE.Soil.248_1232421 JE.Soil.248_1233855 JE.Soil.248_1234246 JE.Soil.248_1235240 JE.Soil.248_1237360 JE.Soil.248_1238493 JE.Soil.248_1239151 JE.Soil.248_1239761 JE.Soil.248_1240201 JE.Soil.248_1240679 JE.Soil.248_1241729 JE.Soil.248_1242175 JE.Soil.248_1244021 JE.Soil.248_1245196 JE.Soil.248_1245657 JE.Soil.248_1246353 JE.Soil.248_1247013 JE.Soil.248_1247740 JE.Soil.248_1247790 JE.Soil.248_1248525 JE.Soil.248_1249473 JE.Soil.248_1252327 JE.Soil.248_1252464 JE.Soil.248_1252631 JE.Soil.248_1253437 JE.Soil.248_1253856 JE.Soil.248_1253968 JE.Soil.248_1254038 JE.Soil.248_1254815 JE.Soil.248_1255033 JE.Soil.248_1255572 JE.Soil.248_1258278 JE.Soil.248_1259334 JE.Soil.248_1259735 JE.Soil.248_1261620 JE.Soil.248_1262539 JE.Soil.248_1262812 JE.Soil.248_1262918 JE.Soil.248_1263703 JE.Soil.248_1263771 JE.Soil.248_1264191 JE.Soil.248_1264446 JE.Soil.248_1266284 JE.Soil.248_1266575 JE.Soil.248_1266994 JE.Soil.248_1267359 JE.Soil.248_1267814 JE.Soil.248_1269526 JE.Soil.248_1269731 JE.Soil.248_1269764 JE.Soil.248_1269901 JE.Soil.248_1270049 JE.Soil.248_1273728 JE.Soil.248_1273850 JE.Soil.248_1275394 JE.Soil.248_1277044 JE.Soil.248_1277607 JE.Soil.248_1277878 JE.Soil.248_1278174 JE.Soil.248_1278446 JE.Soil.248_1278550 JE.Soil.248_1280713 JE.Soil.248_1281125 JE.Soil.248_1281640 JE.Soil.248_1281717 JE.Soil.248_1282464 JE.Soil.248_1282911 JE.Soil.248_1283378 JE.Soil.248_1286583 JE.Soil.248_1287137 JE.Soil.248_1287984 JE.Soil.248_1288140 JE.Soil.248_1288837 JE.Soil.248_1289209 JE.Soil.248_1290463 JE.Soil.248_1291487 JE.Soil.248_1291601 JE.Soil.248_1292564 JE.Soil.248_1292831 JE.Soil.248_1293077 JE.Soil.248_1296936 JE.Soil.248_1298053 JE.Soil.248_1298080 JE.Soil.248_1299103 JE.Soil.248_1301963 JE.Soil.248_1302246 JE.Soil.248_1303773 JE.Soil.248_1304554 JE.Soil.248_1304823 JE.Soil.248_1307750 JE.Soil.248_1308047 JE.Soil.248_1308631 JE.Soil.248_1308804 JE.Soil.248_1308825 JE.Soil.248_1308905 JE.Soil.248_1309877 JE.Soil.248_1311833 JE.Soil.248_1313726 JE.Soil.248_1317168 JE.Soil.248_1317236 JE.Soil.248_1317377 JE.Soil.248_1317390 JE.Soil.248_1317643 JE.Soil.248_1317794 JE.Soil.248_1318769 JE.Soil.248_1319539 JE.Soil.248_1320132 JE.Soil.248_1320570 JE.Soil.248_1320640 JE.Soil.248_1320794 JE.Soil.248_1320877 JE.Soil.248_1320990 JE.Soil.248_1321855 JE.Soil.248_1321886 JE.Soil.248_1322222 JE.Soil.248_1322851 JE.Soil.248_1323179 JE.Soil.248_1324381 JE.Soil.248_1325913 JE.Soil.248_1327746 JE.Soil.248_1327894 JE.Soil.248_1329749 JE.Soil.248_1330345 JE.Soil.248_1330600 JE.Soil.248_1330662 JE.Soil.248_1333993 JE.Soil.248_1334379 JE.Soil.248_1334486 JE.Soil.248_1335030 JE.Soil.248_1335326 JE.Soil.248_1339208 JE.Soil.248_1340275 JE.Soil.248_1341514 JE.Soil.248_1342696 JE.Soil.248_1344575 JE.Soil.248_1345228 JE.Soil.248_1345441 JE.Soil.248_1346621 JE.Soil.248_1348204 JE.Soil.248_1349007 JE.Soil.248_1350723 JE.Soil.248_1350870 JE.Soil.248_1352053 JE.Soil.248_1352162 JE.Soil.248_1352718 JE.Soil.248_1352840 JE.Soil.248_1354478 JE.Soil.248_1354729 JE.Soil.248_1355320 JE.Soil.248_1355685 JE.Soil.248_1356035 JE.Soil.248_1356943 JE.Soil.248_1357348 JE.Soil.248_1359104 JE.Soil.248_1359674 JE.Soil.248_1360129 JE.Soil.248_1360750 JE.Soil.248_1361117 JE.Soil.248_1361791 JE.Soil.248_1362732 JE.Soil.248_1363287 JE.Soil.248_1363549 JE.Soil.248_1363932 JE.Soil.248_1364371 JE.Soil.248_1365419 JE.Soil.248_1366044 JE.Soil.248_1367491 JE.Soil.248_1368114 JE.Soil.248_1368133 JE.Soil.248_1369310 JE.Soil.248_1370413 JE.Soil.248_1370473 JE.Soil.248_1370556 JE.Soil.248_1372691 JE.Soil.248_1374442 JE.Soil.248_1376041 JE.Soil.248_1376936 JE.Soil.248_1382892 JE.Soil.248_1385791 JE.Soil.248_1386195 JE.Soil.248_1386412 JE.Soil.248_1387020 JE.Soil.248_1387475 JE.Soil.248_1387506 JE.Soil.248_1387663 JE.Soil.248_1388777 JE.Soil.248_1388938 JE.Soil.248_1389476 JE.Soil.248_1389782 JE.Soil.248_1390386 JE.Soil.248_1391125 JE.Soil.248_1391320 JE.Soil.248_1392867 JE.Soil.248_1393242 JE.Soil.248_1394823 JE.Soil.248_1398230 JE.Soil.248_1399060 JE.Soil.248_1399201 JE.Soil.248_1399954 JE.Soil.248_1400438 JE.Soil.248_1400649 JE.Soil.248_1400803 JE.Soil.248_1400947 JE.Soil.248_1402149 JE.Soil.248_1405134 JE.Soil.248_1405197 JE.Soil.248_1405639 JE.Soil.248_1406335 JE.Soil.248_1408596 JE.Soil.248_1410450 JE.Soil.248_1410865 JE.Soil.248_1410980 JE.Soil.248_1411377 JE.Soil.248_1412062 JE.Soil.248_1412859 JE.Soil.248_1413972 JE.Soil.248_1413990 JE.Soil.248_1414119 JE.Soil.248_1414364 JE.Soil.248_1414739 JE.Soil.248_1415186 JE.Soil.248_1417542 JE.Soil.248_1418192 JE.Soil.248_1418255 JE.Soil.248_1418683 JE.Soil.248_1418953 JE.Soil.248_1419324 JE.Soil.248_1419826 JE.Soil.248_1419967 JE.Soil.248_1420083 JE.Soil.248_1420930 JE.Soil.248_1421671 JE.Soil.248_1422040 JE.Soil.248_1424484 JE.Soil.248_1426137 JE.Soil.248_1426569 JE.Soil.248_1428318 JE.Soil.248_1428766 JE.Soil.248_1429334 JE.Soil.248_1429554 JE.Soil.248_1429577 JE.Soil.248_1430535 JE.Soil.248_1430745 JE.Soil.248_1431119 JE.Soil.248_1431517 JE.Soil.248_1432563 JE.Soil.248_1432802 JE.Soil.248_1433257 JE.Soil.248_1434637 JE.Soil.248_1434708 JE.Soil.248_1434875 JE.Soil.248_1435522 JE.Soil.248_1436303 JE.Soil.248_1436333 JE.Soil.248_1436767 JE.Soil.248_1438592 JE.Soil.248_1439092 JE.Soil.248_1439394 JE.Soil.248_1440425 JE.Soil.248_1440910 JE.Soil.248_1441192 JE.Soil.248_1443493 JE.Soil.248_1443724 JE.Soil.248_1444193 JE.Soil.248_1445144 JE.Soil.248_1445312 JE.Soil.248_1446404 JE.Soil.248_1446811 JE.Soil.248_1447022 JE.Soil.248_1447919 JE.Soil.248_1448964 JE.Soil.248_1449933 JE.Soil.248_1450528 JE.Soil.248_1451479 JE.Soil.248_1451869 JE.Soil.248_1452231 JE.Soil.248_1452473 JE.Soil.248_1452797 JE.Soil.248_1454556 JE.Soil.248_1457017 JE.Soil.248_1457180 JE.Soil.248_1458046 JE.Soil.248_1459516 JE.Soil.248_1459829 JE.Soil.248_1460057 JE.Soil.248_1460501 JE.Soil.248_1461292 JE.Soil.248_1461443 JE.Soil.248_1461832 JE.Soil.248_1462323 JE.Soil.248_1462911 JE.Soil.248_1463733 JE.Soil.248_1463943 JE.Soil.248_1464483 JE.Soil.248_1464701 JE.Soil.248_1465784 JE.Soil.248_1470197 JE.Soil.248_1470479 JE.Soil.248_1471754 JE.Soil.248_1473012 JE.Soil.248_1473475 JE.Soil.248_1474978 JE.Soil.248_1475714 JE.Soil.248_1476307 JE.Soil.248_1476426 JE.Soil.248_1476574 JE.Soil.248_1478058 JE.Soil.248_1480131 JE.Soil.248_1480685 JE.Soil.248_1480972 JE.Soil.248_1481574 JE.Soil.248_1481801 JE.Soil.248_1482735 JE.Soil.248_1484195 JE.Soil.248_1485924 JE.Soil.248_1487758 JE.Soil.248_1487913 JE.Soil.248_1488220 JE.Soil.248_1489022 JE.Soil.248_1489921 JE.Soil.248_1492761 JE.Soil.248_1494686 JE.Soil.248_1495955 JE.Soil.248_1496966 JE.Soil.248_1497197 JE.Soil.248_1497560 JE.Soil.248_1497846 JE.Soil.248_1500406 JE.Soil.248_1500795 JE.Soil.248_1503337 JE.Soil.248_1504256 JE.Soil.248_1505568 JE.Soil.248_1508267 JE.Soil.248_1508576 JE.Soil.248_1511086 JE.Soil.248_1513264 JE.Soil.248_1513404 JE.Soil.248_1513668 JE.Soil.248_1514012 JE.Soil.248_1515262 JE.Soil.248_1516027 JE.Soil.248_1517027 JE.Soil.248_1517119 JE.Soil.248_1518103 JE.Soil.248_1518706 JE.Soil.248_1519292 JE.Soil.248_1520605 JE.Soil.248_1523193 JE.Soil.248_1523555 JE.Soil.248_1524486 JE.Soil.248_1524574 JE.Soil.248_1524706 JE.Soil.248_1528593 JE.Soil.248_1529522 JE.Soil.248_1529957 JE.Soil.248_1531372 JE.Soil.248_1532169 JE.Soil.248_1533067 JE.Soil.248_1534193 JE.Soil.248_1535147 JE.Soil.248_1536328 JE.Soil.248_1538045 JE.Soil.248_1538134 JE.Soil.248_1540510 JE.Soil.248_1540936 JE.Soil.248_1542225 JE.Soil.248_1542332 JE.Soil.248_1543319 JE.Soil.248_1544263 JE.Soil.248_1544467 JE.Soil.248_1545408 JE.Soil.248_1547578 JE.Soil.248_1547877 JE.Soil.248_1548143 JE.Soil.248_1548557 JE.Soil.248_1549430 JE.Soil.248_1549964 JE.Soil.248_1550041 JE.Soil.248_1550343 JE.Soil.248_1553893 JE.Soil.248_1554632 JE.Soil.248_1554859 JE.Soil.248_1556709 JE.Soil.248_1557888 JE.Soil.248_1558465 JE.Soil.248_1559036 JE.Soil.248_1560193 JE.Soil.248_1560652 JE.Soil.248_1561890 JE.Soil.248_1563421 JE.Soil.248_1564401 JE.Soil.248_1564514 JE.Soil.248_1564671 JE.Soil.248_1565290 JE.Soil.248_1565701 JE.Soil.248_1566192 JE.Soil.248_1568659 JE.Soil.248_1569408 JE.Soil.248_1569643 JE.Soil.248_1569864 JE.Soil.248_1570638 JE.Soil.248_1571407 JE.Soil.248_1573060 JE.Soil.248_1573526 JE.Soil.248_1574444 JE.Soil.248_1574943 JE.Soil.248_1577128 JE.Soil.248_1580190 JE.Soil.248_1580326 JE.Soil.248_1581297 JE.Soil.248_1582742 JE.Soil.248_1583073 JE.Soil.248_1584361 JE.Soil.248_1584941 JE.Soil.248_1584964 JE.Soil.248_1585285 JE.Soil.248_1585854 JE.Soil.248_1586283 JE.Soil.248_1586393 JE.Soil.248_1587367 JE.Soil.248_1587499 JE.Soil.248_1588888 JE.Soil.248_1590006 JE.Soil.248_1590445 JE.Soil.248_1591069 JE.Soil.248_1593479 JE.Soil.248_1594718 JE.Soil.248_1595028 JE.Soil.248_1596685 JE.Soil.248_1596822 JE.Soil.248_1597793 JE.Soil.248_1599402 JE.Soil.248_1599760 JE.Soil.248_1599936 JE.Soil.248_1600995 JE.Soil.248_1601451 JE.Soil.248_1601658 JE.Soil.248_1601713 JE.Soil.248_1603332 JE.Soil.248_1603469 JE.Soil.248_1605938 JE.Soil.248_1607290 JE.Soil.248_1607383 JE.Soil.248_1609932 JE.Soil.248_1610623 JE.Soil.248_1610720 JE.Soil.248_1611392 JE.Soil.248_1611461 JE.Soil.248_1612395 JE.Soil.248_1612483 JE.Soil.248_1615590 JE.Soil.248_1615638 JE.Soil.248_1616518 JE.Soil.248_1616934 JE.Soil.248_1617064 JE.Soil.248_1619406 JE.Soil.248_1619434 JE.Soil.248_1619882 JE.Soil.248_1620597 JE.Soil.248_1622011 JE.Soil.248_1625157 JE.Soil.248_1626133 JE.Soil.248_1626936 JE.Soil.248_1628673 JE.Soil.248_1630158 JE.Soil.248_1630398 JE.Soil.248_1631780 JE.Soil.248_1633238 JE.Soil.248_1634561 JE.Soil.248_1634935 JE.Soil.248_1635660 JE.Soil.248_1635979 JE.Soil.248_1637410 JE.Soil.248_1638749 JE.Soil.248_1638960 JE.Soil.248_1639414 JE.Soil.248_1640015 JE.Soil.248_1640161 JE.Soil.248_1640637 JE.Soil.248_1641166 JE.Soil.248_1641318 JE.Soil.248_1641483 JE.Soil.248_1643744 JE.Soil.248_1644134 JE.Soil.248_1644375 JE.Soil.248_1644624 JE.Soil.248_1646684 JE.Soil.248_1647604 JE.Soil.248_1648628 JE.Soil.248_1648900 JE.Soil.248_1650200 JE.Soil.248_1650807 JE.Soil.248_1652768 JE.Soil.248_1653445 JE.Soil.248_1653885 JE.Soil.248_1656180 JE.Soil.248_1657973 JE.Soil.248_1658382 JE.Soil.248_1658540 JE.Soil.248_1658564 JE.Soil.248_1659957 JE.Soil.248_1661085 JE.Soil.248_1663103 JE.Soil.248_1663544 JE.Soil.248_1663559 JE.Soil.248_1664685 JE.Soil.248_1666422 JE.Soil.248_1666914 JE.Soil.248_1667333 JE.Soil.248_1667418 JE.Soil.248_1667543 JE.Soil.248_1668069 JE.Soil.248_1668446 JE.Soil.248_1669648 JE.Soil.248_1670232 JE.Soil.248_1671843 JE.Soil.248_1672767 JE.Soil.248_1673093 JE.Soil.248_1673851 JE.Soil.248_1673886 JE.Soil.248_1675338 JE.Soil.248_1675357 JE.Soil.248_1676990 JE.Soil.248_1678479 JE.Soil.248_1679396 JE.Soil.248_1679432 JE.Soil.248_1679570 JE.Soil.248_1681849 JE.Soil.248_1682322 JE.Soil.248_1682710 JE.Soil.248_1682853 JE.Soil.248_1683429 JE.Soil.248_1683935 JE.Soil.248_1684192 JE.Soil.248_1684546 JE.Soil.248_1685294 JE.Soil.248_1685880 JE.Soil.248_1687536 JE.Soil.248_1687570 JE.Soil.248_1687791 JE.Soil.248_1687945 JE.Soil.248_1689697 JE.Soil.248_1690629 JE.Soil.248_1692846 JE.Soil.248_1693141 JE.Soil.248_1693280 JE.Soil.248_1693397 JE.Soil.248_1693733 JE.Soil.248_1694694 JE.Soil.248_1694806 JE.Soil.248_1696077 JE.Soil.248_1696634 JE.Soil.248_1697195 JE.Soil.248_1697742 JE.Soil.248_1698287 JE.Soil.248_1700034 JE.Soil.248_1701860 JE.Soil.248_1703092 JE.Soil.248_1703119 JE.Soil.248_1704397 JE.Soil.248_1705527 JE.Soil.248_1706524 JE.Soil.248_1707150 JE.Soil.248_1708764 JE.Soil.248_1709063 JE.Soil.248_1710136 JE.Soil.248_1712717 JE.Soil.248_1714241 JE.Soil.248_1714544 JE.Soil.248_1715778 JE.Soil.248_1715823 JE.Soil.248_1715861 JE.Soil.248_1716931 JE.Soil.248_1717341 JE.Soil.248_1718522 JE.Soil.248_1719169 JE.Soil.248_1719521 JE.Soil.248_1720123 JE.Soil.248_1720134 JE.Soil.248_1720522 JE.Soil.248_1723010 JE.Soil.248_1724045 JE.Soil.248_1724903 JE.Soil.248_1725245 JE.Soil.248_1725254 JE.Soil.248_1725587 JE.Soil.248_1725765 JE.Soil.248_1727083 JE.Soil.248_1727181 JE.Soil.248_1727726 JE.Soil.248_1727796 JE.Soil.248_1728380 JE.Soil.248_1728966 JE.Soil.248_1730859 JE.Soil.248_1731901 JE.Soil.248_1732366 JE.Soil.248_1735390 JE.Soil.248_1735629 JE.Soil.248_1737036 JE.Soil.248_1737041 JE.Soil.248_1737257 JE.Soil.248_1738590 JE.Soil.248_1740493 JE.Soil.248_1744460 JE.Soil.248_1745046 JE.Soil.248_1745207 JE.Soil.248_1746811 JE.Soil.248_1749022 JE.Soil.248_1750007 JE.Soil.248_1750724 JE.Soil.248_1753123 JE.Soil.248_1753325 JE.Soil.248_1754881 JE.Soil.248_1755073 JE.Soil.248_1755154 JE.Soil.248_1755803 JE.Soil.248_1757222 JE.Soil.248_1759086 JE.Soil.248_1759935 JE.Soil.248_1760633 JE.Soil.248_1761751 JE.Soil.248_1762794 JE.Soil.248_1763540 JE.Soil.248_1765087 JE.Soil.248_1765215 JE.Soil.248_1765361 JE.Soil.248_1765881 JE.Soil.248_1766350 JE.Soil.248_1766971 JE.Soil.248_1767917 JE.Soil.248_1769272 JE.Soil.248_1770240 JE.Soil.248_1770733 JE.Soil.248_1771389 JE.Soil.248_1773518 JE.Soil.248_1774398 JE.Soil.248_1774594 JE.Soil.248_1776379 JE.Soil.248_1776870 JE.Soil.248_1776910 JE.Soil.248_1777751 JE.Soil.248_1777871 JE.Soil.248_1778242 JE.Soil.248_1778504 JE.Soil.248_1781497 JE.Soil.248_1781830 JE.Soil.248_1783650 JE.Soil.248_1784072 JE.Soil.248_1784535 JE.Soil.248_1786641 JE.Soil.248_1787075 JE.Soil.248_1790454 JE.Soil.248_1792163 JE.Soil.248_1792712 JE.Soil.248_1792812 JE.Soil.248_1793002 JE.Soil.248_1793642 JE.Soil.248_1793698 JE.Soil.248_1794115 JE.Soil.248_1794771 JE.Soil.248_1796380 JE.Soil.248_1796485 JE.Soil.248_1796758 JE.Soil.248_1797362 JE.Soil.248_1801848 JE.Soil.248_1802237 JE.Soil.248_1804050 JE.Soil.248_1805206 JE.Soil.248_1805873 JE.Soil.248_1807969 JE.Soil.248_1808072 JE.Soil.248_1808946 JE.Soil.248_1809308 JE.Soil.248_1809917 JE.Soil.248_1812595 JE.Soil.248_1815535 JE.Soil.248_1815659 JE.Soil.248_1815673 JE.Soil.248_1816351 JE.Soil.248_1816533 JE.Soil.248_1816695 JE.Soil.248_1816836 JE.Soil.248_1817140 JE.Soil.248_1817160 JE.Soil.248_1819523 JE.Soil.248_1819908 JE.Soil.248_1824023 JE.Soil.248_1825314 JE.Soil.248_1825591 JE.Soil.248_1825949 JE.Soil.248_1826367 JE.Soil.248_1828381 JE.Soil.248_1828847 JE.Soil.248_1829072 JE.Soil.248_1829220 JE.Soil.248_1829249 JE.Soil.248_1829473 JE.Soil.248_1829842 JE.Soil.248_1832651 JE.Soil.248_1834130 JE.Soil.248_1834422 JE.Soil.248_1834755 JE.Soil.248_1835066 JE.Soil.248_1835613 JE.Soil.248_1836162 JE.Soil.248_1836541 JE.Soil.248_1836984 JE.Soil.248_1839278 JE.Soil.248_1839527 JE.Soil.248_1839532 JE.Soil.248_1840173 JE.Soil.248_1840847 JE.Soil.248_1841896 JE.Soil.248_1842425 JE.Soil.248_1843047 JE.Soil.248_1843608 JE.Soil.248_1845684 JE.Soil.248_1848252 JE.Soil.248_1848547 JE.Soil.248_1849371 JE.Soil.248_1852990 JE.Soil.248_1854667 JE.Soil.248_1854771 JE.Soil.248_1855067 JE.Soil.248_1856885 JE.Soil.248_1856913 JE.Soil.248_1858853 JE.Soil.248_1859059 JE.Soil.248_1860088 JE.Soil.248_1861028 JE.Soil.248_1862634 JE.Soil.248_1862969 JE.Soil.248_1863515 JE.Soil.248_1865922 JE.Soil.248_1866334 JE.Soil.248_1873216 JE.Soil.248_1873912 JE.Soil.248_1874355 JE.Soil.248_1875914 JE.Soil.248_1876194 JE.Soil.248_1876537 JE.Soil.248_1876647 JE.Soil.248_1877902 JE.Soil.248_1879028 JE.Soil.248_1879713 JE.Soil.248_1880055 JE.Soil.248_1880917 JE.Soil.248_1881164 JE.Soil.248_1881698 JE.Soil.248_1882364 JE.Soil.248_1882789 JE.Soil.248_1883273 JE.Soil.248_1883856 JE.Soil.248_1883968 JE.Soil.248_1884297 JE.Soil.248_1886280 JE.Soil.248_1887457 JE.Soil.248_1888029 JE.Soil.248_1888925 JE.Soil.248_1889212 JE.Soil.248_1890551 JE.Soil.248_1890820 JE.Soil.248_1890840 JE.Soil.248_1891386 JE.Soil.248_1892495 JE.Soil.248_1892507 JE.Soil.248_1892718 JE.Soil.248_1892974 JE.Soil.248_1896986 JE.Soil.248_1897125 JE.Soil.248_1897134 JE.Soil.248_1897170 JE.Soil.248_1897673 JE.Soil.248_1898473 JE.Soil.248_1898786 JE.Soil.248_1898787 JE.Soil.248_1899482 JE.Soil.248_1899554 JE.Soil.248_1899939 JE.Soil.248_1902559 JE.Soil.248_1904404 JE.Soil.248_1905073 JE.Soil.248_1905847 JE.Soil.24_174 JE.Soil.24_1139 JE.Soil.24_1638 JE.Soil.24_5247 JE.Soil.24_8010 JE.Soil.24_10716 JE.Soil.24_12827 JE.Soil.24_18610 JE.Soil.24_19824 JE.Soil.24_21661 JE.Soil.24_32835 JE.Soil.24_35230 JE.Soil.24_41046 JE.Soil.24_44984 JE.Soil.24_46879 JE.Soil.24_48281 JE.Soil.24_49910 JE.Soil.24_50041 JE.Soil.24_50365 JE.Soil.24_53113 JE.Soil.24_57505 JE.Soil.24_58577 JE.Soil.24_60500 JE.Soil.24_60874 JE.Soil.24_69495 JE.Soil.24_71470 JE.Soil.24_74151 JE.Soil.24_77381 JE.Soil.24_77997 JE.Soil.24_78233 JE.Soil.24_82236 JE.Soil.24_85809 JE.Soil.24_85909 JE.Soil.24_90370 JE.Soil.24_92817 JE.Soil.24_92867 JE.Soil.24_102167 JE.Soil.24_108235 JE.Soil.24_110292 JE.Soil.24_110972 JE.Soil.24_112653 JE.Soil.24_112916 JE.Soil.24_113985 JE.Soil.24_114347 JE.Soil.24_115663 JE.Soil.24_122495 JE.Soil.24_124565 JE.Soil.24_125121 JE.Soil.24_126349 JE.Soil.24_130368 JE.Soil.24_132225 JE.Soil.24_133947 JE.Soil.24_133963 JE.Soil.24_134129 JE.Soil.24_140540 JE.Soil.24_142549 JE.Soil.24_147627 JE.Soil.24_149101 JE.Soil.24_150430 JE.Soil.24_150690 JE.Soil.24_151738 JE.Soil.24_153650 JE.Soil.24_155376 JE.Soil.24_159091 JE.Soil.24_161533 JE.Soil.24_165538 JE.Soil.24_168035 JE.Soil.24_170870 JE.Soil.24_172693 JE.Soil.24_176375 JE.Soil.24_176844 JE.Soil.24_178920 JE.Soil.24_179285 JE.Soil.24_187296 JE.Soil.24_187659 JE.Soil.24_188168 JE.Soil.24_189811 JE.Soil.24_191766 JE.Soil.24_194163 JE.Soil.24_194281 JE.Soil.24_194827 JE.Soil.24_198970 JE.Soil.24_207042 JE.Soil.24_207087 JE.Soil.24_208889 JE.Soil.24_211253 JE.Soil.24_212627 JE.Soil.24_214977 JE.Soil.24_215053 JE.Soil.24_217294 JE.Soil.24_217632 JE.Soil.24_221500 JE.Soil.24_222534 JE.Soil.24_224940 JE.Soil.24_225740 JE.Soil.24_225775 JE.Soil.24_228689 JE.Soil.24_234409 JE.Soil.24_240510 JE.Soil.24_243098 JE.Soil.24_244511 JE.Soil.24_245284 JE.Soil.24_248172 JE.Soil.24_248491 JE.Soil.24_256581 JE.Soil.24_264203 JE.Soil.24_265150 JE.Soil.24_265991 JE.Soil.24_269151 JE.Soil.24_269198 JE.Soil.24_270854 JE.Soil.24_271310 JE.Soil.24_272284 JE.Soil.24_275280 JE.Soil.24_275690 JE.Soil.24_278887 JE.Soil.24_282460 JE.Soil.24_282543 JE.Soil.24_285521 JE.Soil.24_286166 JE.Soil.24_290422 JE.Soil.24_291307 JE.Soil.24_292651 JE.Soil.24_292845 JE.Soil.24_293748 JE.Soil.24_297459 JE.Soil.24_298909 JE.Soil.24_302823 JE.Soil.24_303516 JE.Soil.24_303717 JE.Soil.24_304534 JE.Soil.24_307042 JE.Soil.24_307661 JE.Soil.24_307739 JE.Soil.24_312415 JE.Soil.24_317686 JE.Soil.24_318766 JE.Soil.24_319890 JE.Soil.24_320076 JE.Soil.24_325954 JE.Soil.24_326091 JE.Soil.24_327330 JE.Soil.24_330542 JE.Soil.24_331844 JE.Soil.24_332222 JE.Soil.24_332914 JE.Soil.24_336106 JE.Soil.24_336401 JE.Soil.24_337041 JE.Soil.24_340915 JE.Soil.24_343894 JE.Soil.24_344192 JE.Soil.24_344439 JE.Soil.24_344903 JE.Soil.24_347753 JE.Soil.24_352000 JE.Soil.24_355384 JE.Soil.24_355739 JE.Soil.24_360185 JE.Soil.24_360491 JE.Soil.24_360933 JE.Soil.24_361814 JE.Soil.24_363768 JE.Soil.24_365394 JE.Soil.24_366128 JE.Soil.24_369717 JE.Soil.24_370598 JE.Soil.24_374102 JE.Soil.24_379626 JE.Soil.24_379810 JE.Soil.24_382790 JE.Soil.24_387328 JE.Soil.24_388186 JE.Soil.24_389064 JE.Soil.24_389931 JE.Soil.24_391511 JE.Soil.24_396038 JE.Soil.24_398168 JE.Soil.24_399623 JE.Soil.24_400277 JE.Soil.24_400432 JE.Soil.24_401775 JE.Soil.24_402845 JE.Soil.24_403286 JE.Soil.24_405487 JE.Soil.24_412255 JE.Soil.24_416069 JE.Soil.24_421950 JE.Soil.24_426937 JE.Soil.24_427518 JE.Soil.24_427579 JE.Soil.24_427681 JE.Soil.24_427815 JE.Soil.24_428191 JE.Soil.24_429688 JE.Soil.24_430229 JE.Soil.24_430306 JE.Soil.24_430673 JE.Soil.24_431141 JE.Soil.24_436727 JE.Soil.24_437031 JE.Soil.24_437356 JE.Soil.24_441998 JE.Soil.24_443435 JE.Soil.24_443954 JE.Soil.24_445195 JE.Soil.24_445333 JE.Soil.24_445996 JE.Soil.24_446094 JE.Soil.24_446384 JE.Soil.24_448167 JE.Soil.24_448400 JE.Soil.24_448848 JE.Soil.24_449428 JE.Soil.24_449505 JE.Soil.24_449683 JE.Soil.24_449859 JE.Soil.24_452609 JE.Soil.24_453068 JE.Soil.24_453658 JE.Soil.24_456409 JE.Soil.24_458001 JE.Soil.24_459925 JE.Soil.24_468333 JE.Soil.24_468365 JE.Soil.24_475129 JE.Soil.24_475175 JE.Soil.24_477694 JE.Soil.24_479571 JE.Soil.24_481405 JE.Soil.24_486930 JE.Soil.24_487683 JE.Soil.24_488350 JE.Soil.24_488802 JE.Soil.24_490999 JE.Soil.24_492336 JE.Soil.24_494618 JE.Soil.24_497584 JE.Soil.24_501721 JE.Soil.24_506041 JE.Soil.24_506512 JE.Soil.24_507369 JE.Soil.24_507672 JE.Soil.24_507757 JE.Soil.24_514620 JE.Soil.24_518073 JE.Soil.24_520914 JE.Soil.24_523937 JE.Soil.24_526160 JE.Soil.24_527432 JE.Soil.24_530304 JE.Soil.24_530582 JE.Soil.24_532802 JE.Soil.24_534610 JE.Soil.24_536232 JE.Soil.24_536271 JE.Soil.24_536302 JE.Soil.24_537166 JE.Soil.24_542610 JE.Soil.24_543242 JE.Soil.24_544776 JE.Soil.24_545287 JE.Soil.24_546291 JE.Soil.24_547100 JE.Soil.24_547923 JE.Soil.24_553901 JE.Soil.24_554687 JE.Soil.24_555385 JE.Soil.24_557401 JE.Soil.24_557410 JE.Soil.24_557672 JE.Soil.24_557763 JE.Soil.24_558052 JE.Soil.24_559638 JE.Soil.24_568341 JE.Soil.24_569154 JE.Soil.24_570507 JE.Soil.24_571823 JE.Soil.24_576463 JE.Soil.24_577028 JE.Soil.24_577731 JE.Soil.24_578170 JE.Soil.24_582943 JE.Soil.24_591667 JE.Soil.24_593221 JE.Soil.24_593976 JE.Soil.24_594528 JE.Soil.24_595357 JE.Soil.24_601617 JE.Soil.24_604619 JE.Soil.24_605428 JE.Soil.24_610119 JE.Soil.24_611301 JE.Soil.24_613983 JE.Soil.24_614340 JE.Soil.24_614661 JE.Soil.24_615352 JE.Soil.24_618508 JE.Soil.24_621388 JE.Soil.24_621504 JE.Soil.24_634638 JE.Soil.24_635622 JE.Soil.24_640031 JE.Soil.24_640996 JE.Soil.24_641888 JE.Soil.24_648246 JE.Soil.24_650679 JE.Soil.24_651875 JE.Soil.24_657853 JE.Soil.24_657992 JE.Soil.24_664003 JE.Soil.24_667756 JE.Soil.24_671020 JE.Soil.24_671139 JE.Soil.24_671468 JE.Soil.24_671695 JE.Soil.24_672247 JE.Soil.24_673187 JE.Soil.24_674681 JE.Soil.24_674891 JE.Soil.24_706790 JE.Soil.24_709139 JE.Soil.24_709295 JE.Soil.24_711154 JE.Soil.24_713274 JE.Soil.24_713684 JE.Soil.24_714570 JE.Soil.24_715089 JE.Soil.24_715547 JE.Soil.24_719409 JE.Soil.24_723316 JE.Soil.24_724246 JE.Soil.24_724976 JE.Soil.24_725924 JE.Soil.24_731561 JE.Soil.24_733626 JE.Soil.24_734540 JE.Soil.24_735189 JE.Soil.24_738069 JE.Soil.24_738363 JE.Soil.24_738909 JE.Soil.24_740159 JE.Soil.24_744948 JE.Soil.24_750697 JE.Soil.24_751117 JE.Soil.24_753061 JE.Soil.24_754533 JE.Soil.24_757120 JE.Soil.24_761160 JE.Soil.24_761738 JE.Soil.24_764525 JE.Soil.24_772374 JE.Soil.24_776000 JE.Soil.24_776998 JE.Soil.24_779551 JE.Soil.24_779694 JE.Soil.24_781569 JE.Soil.24_784214 JE.Soil.24_784869 JE.Soil.24_786727 JE.Soil.24_789345 JE.Soil.24_791200 JE.Soil.24_791396 JE.Soil.24_791556 JE.Soil.24_792709 JE.Soil.24_793833 JE.Soil.24_795077 JE.Soil.24_796522 JE.Soil.24_801191 JE.Soil.24_801329 JE.Soil.24_802018 JE.Soil.24_802348 JE.Soil.24_808987 JE.Soil.24_808990 JE.Soil.24_811158 JE.Soil.24_811642 JE.Soil.24_813986 JE.Soil.24_817143 JE.Soil.24_819482 JE.Soil.24_819533 JE.Soil.24_824878 JE.Soil.24_825053 JE.Soil.24_825081 JE.Soil.24_829459 JE.Soil.24_831460 JE.Soil.24_833343 JE.Soil.24_833813 JE.Soil.24_833919 JE.Soil.24_833978 JE.Soil.24_834220 JE.Soil.24_837899 JE.Soil.24_838253 JE.Soil.24_838617 JE.Soil.24_838839 JE.Soil.24_839474 JE.Soil.24_843496 JE.Soil.24_843982 JE.Soil.24_845951 JE.Soil.24_849874 JE.Soil.24_852263 JE.Soil.24_852931 JE.Soil.24_858208 JE.Soil.24_860528 JE.Soil.24_860646 JE.Soil.24_861843 JE.Soil.24_866505 JE.Soil.24_868234 JE.Soil.24_871625 JE.Soil.24_873135 JE.Soil.24_873947 JE.Soil.24_876543 JE.Soil.24_880365 JE.Soil.24_880369 JE.Soil.24_880769 JE.Soil.24_883183 JE.Soil.24_884219 JE.Soil.24_884988 JE.Soil.24_885014 JE.Soil.24_885191 JE.Soil.24_888554 JE.Soil.24_888675 JE.Soil.24_894045 JE.Soil.24_894838 JE.Soil.24_895814 JE.Soil.24_895958 JE.Soil.24_896565 JE.Soil.24_899197 JE.Soil.24_899876 JE.Soil.24_901654 JE.Soil.24_901686 JE.Soil.24_903044 JE.Soil.24_903701 JE.Soil.24_904755 JE.Soil.24_904997 JE.Soil.24_906171 JE.Soil.24_907211 JE.Soil.24_909741 JE.Soil.24_911134 JE.Soil.24_917955 JE.Soil.24_919283 JE.Soil.24_922504 JE.Soil.24_925894 JE.Soil.24_929557 JE.Soil.24_934161 JE.Soil.24_935102 JE.Soil.24_935538 JE.Soil.24_937160 JE.Soil.24_937419 JE.Soil.24_939101 JE.Soil.24_948338 JE.Soil.24_948754 JE.Soil.24_949155 JE.Soil.24_954189 JE.Soil.24_954725 JE.Soil.24_954953 JE.Soil.24_955493 JE.Soil.24_956781 JE.Soil.24_958333 JE.Soil.24_960188 JE.Soil.24_960666 JE.Soil.24_961520 JE.Soil.24_963162 JE.Soil.24_965638 JE.Soil.24_966360 JE.Soil.24_966982 JE.Soil.24_972524 JE.Soil.24_973529 JE.Soil.24_973756 JE.Soil.24_973843 JE.Soil.24_973955 JE.Soil.24_975226 JE.Soil.24_975616 JE.Soil.24_976956 JE.Soil.24_978653 JE.Soil.24_980560 JE.Soil.24_980698 JE.Soil.24_982137 JE.Soil.24_986381 JE.Soil.24_992835 JE.Soil.24_996694 JE.Soil.24_997284 JE.Soil.24_1000180 JE.Soil.24_1001801 JE.Soil.24_1001901 JE.Soil.24_1004539 JE.Soil.24_1004802 JE.Soil.24_1008142 JE.Soil.24_1008982 JE.Soil.24_1009409 JE.Soil.24_1009620 JE.Soil.24_1014274 JE.Soil.24_1015672 JE.Soil.24_1016287 JE.Soil.24_1021220 JE.Soil.24_1023006 JE.Soil.24_1025399 JE.Soil.24_1025535 JE.Soil.24_1026018 JE.Soil.24_1029813 JE.Soil.24_1029860 JE.Soil.24_1031003 JE.Soil.24_1033662 JE.Soil.24_1038056 JE.Soil.24_1038898 JE.Soil.24_1040782 JE.Soil.24_1045526 JE.Soil.24_1047188 JE.Soil.24_1047384 JE.Soil.24_1049278 JE.Soil.24_1050265 JE.Soil.24_1054445 JE.Soil.24_1059623 JE.Soil.24_1059749 JE.Soil.24_1060460 JE.Soil.24_1060932 JE.Soil.24_1062093 JE.Soil.24_1062254 JE.Soil.24_1065696 JE.Soil.24_1078143 JE.Soil.24_1081886 JE.Soil.24_1084306 JE.Soil.24_1085809 JE.Soil.24_1090454 JE.Soil.24_1090910 JE.Soil.24_1091174 JE.Soil.24_1091781 JE.Soil.24_1094389 JE.Soil.24_1094547 JE.Soil.24_1095054 JE.Soil.24_1095431 JE.Soil.24_1096161 JE.Soil.24_1096201 JE.Soil.24_1099724 JE.Soil.24_1100503 JE.Soil.24_1105927 JE.Soil.24_1106629 JE.Soil.24_1107027 JE.Soil.24_1108506 JE.Soil.24_1110092 JE.Soil.24_1110457 JE.Soil.24_1112062 JE.Soil.24_1120791 JE.Soil.24_1121617 JE.Soil.24_1128127 JE.Soil.24_1128326 JE.Soil.24_1130435 JE.Soil.24_1130588 JE.Soil.24_1132115 JE.Soil.24_1137391 JE.Soil.24_1137579 JE.Soil.24_1137635 JE.Soil.24_1138363 JE.Soil.24_1139024 JE.Soil.24_1142108 JE.Soil.24_1148993 JE.Soil.24_1151148 JE.Soil.24_1151192 JE.Soil.24_1151267 JE.Soil.24_1155043 JE.Soil.24_1155310 JE.Soil.24_1157541 JE.Soil.24_1162291 JE.Soil.24_1163949 JE.Soil.24_1165343 JE.Soil.24_1166583 JE.Soil.24_1166648 JE.Soil.24_1166982 JE.Soil.24_1169356 JE.Soil.24_1171313 JE.Soil.24_1172510 JE.Soil.24_1173131 JE.Soil.24_1173134 JE.Soil.24_1175287 JE.Soil.24_1176464 JE.Soil.24_1176787 JE.Soil.24_1179398 JE.Soil.24_1187812 JE.Soil.24_1191002 JE.Soil.24_1193053 JE.Soil.24_1193484 JE.Soil.24_1196054 JE.Soil.24_1196174 JE.Soil.24_1196815 JE.Soil.24_1197522 JE.Soil.24_1198762 JE.Soil.24_1200323 JE.Soil.24_1200636 JE.Soil.24_1200981 JE.Soil.24_1201132 JE.Soil.24_1202878 JE.Soil.24_1205105 JE.Soil.24_1207365 JE.Soil.24_1209018 JE.Soil.24_1209601 JE.Soil.24_1210506 JE.Soil.24_1211406 JE.Soil.24_1214285 JE.Soil.24_1214895 JE.Soil.24_1215080 JE.Soil.24_1217209 JE.Soil.24_1218042 JE.Soil.24_1221117 JE.Soil.24_1222152 JE.Soil.24_1222522 JE.Soil.24_1222891 JE.Soil.24_1222894 JE.Soil.24_1228221 JE.Soil.24_1228875 JE.Soil.24_1231389 JE.Soil.24_1233960 JE.Soil.24_1236672 JE.Soil.24_1237444 JE.Soil.24_1238818 JE.Soil.24_1239856 JE.Soil.24_1240757 JE.Soil.24_1242180 JE.Soil.24_1252105 JE.Soil.24_1254773 JE.Soil.24_1257995 JE.Soil.24_1261260 JE.Soil.24_1262770 JE.Soil.24_1264423 JE.Soil.24_1266568 JE.Soil.24_1267137 JE.Soil.24_1274103 JE.Soil.24_1274218 JE.Soil.24_1274416 JE.Soil.24_1276614 JE.Soil.24_1279000 JE.Soil.24_1279889 JE.Soil.24_1281370 JE.Soil.24_1281684 JE.Soil.24_1287998 JE.Soil.24_1289708 JE.Soil.24_1290680 JE.Soil.24_1291991 JE.Soil.24_1298527 JE.Soil.24_1299654 JE.Soil.24_1312130 JE.Soil.24_1313527 JE.Soil.24_1314845 JE.Soil.24_1315168 JE.Soil.24_1317191 JE.Soil.24_1317301 JE.Soil.24_1317681 JE.Soil.24_1320495 JE.Soil.24_1323212 JE.Soil.24_1324778 JE.Soil.24_1328825 JE.Soil.24_1329029 JE.Soil.24_1330326 JE.Soil.24_1334064 JE.Soil.24_1335563 JE.Soil.24_1337371 JE.Soil.24_1338950 JE.Soil.24_1340081 JE.Soil.24_1340380 JE.Soil.24_1343337 JE.Soil.24_1344317 JE.Soil.24_1349071 JE.Soil.24_1349171 JE.Soil.24_1349401 JE.Soil.24_1353787 JE.Soil.24_1359749 JE.Soil.24_1361757 JE.Soil.24_1361781 JE.Soil.24_1363568 JE.Soil.24_1366735 JE.Soil.24_1367550 JE.Soil.24_1371052 JE.Soil.24_1371131 JE.Soil.24_1372468 JE.Soil.24_1375757 JE.Soil.24_1379494 JE.Soil.24_1383585 JE.Soil.24_1393478 JE.Soil.24_1394691 JE.Soil.24_1397372 JE.Soil.24_1397380 JE.Soil.24_1397401 JE.Soil.24_1397554 JE.Soil.24_1400522 JE.Soil.24_1403016 JE.Soil.24_1406800 JE.Soil.24_1409240 JE.Soil.24_1412598 JE.Soil.24_1417187 JE.Soil.24_1422056 JE.Soil.24_1423116 JE.Soil.24_1428338 JE.Soil.24_1434551 JE.Soil.24_1441773 JE.Soil.24_1444999 JE.Soil.24_1445143 JE.Soil.24_1448101 JE.Soil.24_1448340 JE.Soil.24_1448462 JE.Soil.24_1448924 JE.Soil.24_1450039 JE.Soil.24_1450504 JE.Soil.24_1450545 JE.Soil.24_1451820 JE.Soil.24_1452457 JE.Soil.24_1452548 JE.Soil.24_1454397 JE.Soil.24_1454636 JE.Soil.24_1454806 JE.Soil.24_1461184 JE.Soil.24_1461336 JE.Soil.24_1465159 JE.Soil.24_1466416 JE.Soil.24_1468139 JE.Soil.24_1471536 JE.Soil.24_1476844 JE.Soil.24_1481792 JE.Soil.24_1485215 JE.Soil.24_1485739 JE.Soil.24_1489800 JE.Soil.24_1491244 JE.Soil.24_1492429 JE.Soil.24_1499687 JE.Soil.24_1499981 JE.Soil.24_1502242 JE.Soil.24_1516224 JE.Soil.24_1517065 JE.Soil.24_1519564 JE.Soil.24_1520355 JE.Soil.24_1524873 JE.Soil.24_1528747 JE.Soil.24_1529306 JE.Soil.24_1533540 JE.Soil.24_1537453 JE.Soil.24_1540907 JE.Soil.24_1542645 JE.Soil.24_1543336 JE.Soil.24_1546137 JE.Soil.24_1551117 JE.Soil.24_1551230 JE.Soil.24_1553337 JE.Soil.24_1553897 JE.Soil.24_1562135 JE.Soil.24_1562325 JE.Soil.24_1563655 JE.Soil.24_1565000 JE.Soil.24_1569938 JE.Soil.24_1572717 JE.Soil.24_1572797 JE.Soil.24_1573382 JE.Soil.24_1574664 JE.Soil.24_1576170 JE.Soil.24_1576947 JE.Soil.24_1581238 JE.Soil.24_1583425 JE.Soil.24_1585067 JE.Soil.24_1590088 JE.Soil.24_1594185 JE.Soil.24_1594343 JE.Soil.24_1595097 JE.Soil.24_1596309 JE.Soil.24_1601039 JE.Soil.24_1601384 JE.Soil.24_1602026 JE.Soil.24_1602526 JE.Soil.24_1603308 JE.Soil.24_1603650 JE.Soil.24_1603970 JE.Soil.24_1604245 JE.Soil.24_1606061 JE.Soil.24_1611546 JE.Soil.24_1611660 JE.Soil.24_1613614 JE.Soil.24_1626333 JE.Soil.24_1629758 JE.Soil.24_1637883 JE.Soil.24_1638731 JE.Soil.24_1639741 JE.Soil.24_1645364 JE.Soil.24_1645460 JE.Soil.24_1659923 JE.Soil.24_1664288 JE.Soil.24_1664296 JE.Soil.24_1666244 JE.Soil.24_1671244 JE.Soil.24_1671377 JE.Soil.24_1673229 JE.Soil.24_1674217 JE.Soil.24_1676896 JE.Soil.24_1677634 JE.Soil.24_1678818 JE.Soil.24_1680009 JE.Soil.24_1682990 JE.Soil.24_1683106 JE.Soil.24_1685423 JE.Soil.24_1687223 JE.Soil.24_1690133 JE.Soil.24_1692247 JE.Soil.24_1694216 JE.Soil.24_1698560 JE.Soil.24_1699499 JE.Soil.24_1700040 JE.Soil.24_1700328 JE.Soil.24_1704896 JE.Soil.24_1706467 JE.Soil.24_1707069 JE.Soil.24_1709004 JE.Soil.24_1711014 JE.Soil.24_1712306 JE.Soil.24_1712483 JE.Soil.24_1713064 JE.Soil.24_1715099 JE.Soil.24_1722283 JE.Soil.24_1723034 JE.Soil.24_1723368 JE.Soil.24_1724179 JE.Soil.24_1724209 JE.Soil.24_1732483 JE.Soil.24_1733867 JE.Soil.24_1734621 JE.Soil.24_1740711 JE.Soil.24_1743416 JE.Soil.24_1745331 JE.Soil.24_1745867 JE.Soil.24_1752305 JE.Soil.24_1759464 JE.Soil.24_1763877 JE.Soil.24_1765482 JE.Soil.24_1765592 JE.Soil.24_1768676 JE.Soil.24_1773061 JE.Soil.24_1774295 JE.Soil.24_1775555 JE.Soil.24_1776252 JE.Soil.24_1776779 JE.Soil.24_1779037 JE.Soil.24_1779157 JE.Soil.24_1783020 JE.Soil.24_1783102 JE.Soil.24_1784583 JE.Soil.24_1785795 JE.Soil.24_1789579 JE.Soil.24_1794041 JE.Soil.24_1794959 JE.Soil.24_1797378 JE.Soil.24_1798757 JE.Soil.24_1801549 JE.Soil.24_1801683 JE.Soil.24_1805522 JE.Soil.24_1807383 JE.Soil.24_1815503 JE.Soil.24_1817685 JE.Soil.24_1820222 JE.Soil.24_1822200 JE.Soil.24_1826103 JE.Soil.24_1829633 JE.Soil.24_1831564 JE.Soil.24_1831643 JE.Soil.24_1833782 JE.Soil.24_1835605 JE.Soil.24_1842236 JE.Soil.24_1844401 JE.Soil.24_1849027 JE.Soil.24_1851779 JE.Soil.24_1854001 JE.Soil.24_1855430 JE.Soil.24_1856074 JE.Soil.24_1862652 JE.Soil.24_1868902 JE.Soil.24_1869080 JE.Soil.24_1876724 JE.Soil.24_1877044 JE.Soil.24_1878520 JE.Soil.24_1881484 JE.Soil.24_1890699 JE.Soil.24_1894632 JE.Soil.24_1895615 JE.Soil.24_1897116 JE.Soil.24_1897347 JE.Soil.24_1897397 JE.Soil.24_1899573 JE.Soil.24_1900952 JE.Soil.24_1901464 JE.Soil.24_1903777 JE.Soil.24_1906597 JE.Soil.24_1906913 JE.Soil.24_1911443 JE.Soil.24_1913496 JE.Soil.24_1915801 JE.Soil.24_1916250 JE.Soil.24_1916305 JE.Soil.24_1916472 JE.Soil.24_1917140 JE.Soil.24_1918704 JE.Soil.24_1918887 JE.Soil.24_1920213 JE.Soil.24_1925005 JE.Soil.24_1926025 JE.Soil.24_1933361 JE.Soil.24_1936980 JE.Soil.24_1937750 JE.Soil.24_1943859 JE.Soil.24_1944702 JE.Soil.24_1946851 JE.Soil.24_1948153 JE.Soil.24_1948305 JE.Soil.24_1950123 JE.Soil.24_1951119 JE.Soil.24_1956919 JE.Soil.24_1957232 JE.Soil.24_1966128 JE.Soil.24_1967216 JE.Soil.24_1967541 JE.Soil.24_1968333 JE.Soil.24_1971288 JE.Soil.24_1977136 JE.Soil.24_1978961 JE.Soil.24_1979391 JE.Soil.24_1982841 JE.Soil.24_1984902 JE.Soil.24_1987610 JE.Soil.24_1993988 JE.Soil.24_1997248 JE.Soil.24_1998152 JE.Soil.24_2000006 JE.Soil.24_2000641 JE.Soil.24_2002141 JE.Soil.24_2002422 JE.Soil.24_2003975 JE.Soil.24_2004472 JE.Soil.24_2004487 JE.Soil.24_2004680 JE.Soil.24_2005164 JE.Soil.24_2006669 JE.Soil.24_2007457 JE.Soil.24_2009072 JE.Soil.24_2009445 JE.Soil.24_2011480 JE.Soil.24_2012664 JE.Soil.24_2014335 JE.Soil.24_2015782 JE.Soil.24_2021146 JE.Soil.24_2022799 JE.Soil.24_2026660 JE.Soil.24_2030095 JE.Soil.24_2032456 JE.Soil.24_2032573 JE.Soil.24_2033124 JE.Soil.24_2033545 JE.Soil.24_2034399 JE.Soil.24_2039707 JE.Soil.24_2040144 JE.Soil.24_2040818 JE.Soil.24_2041347 JE.Soil.24_2043048 JE.Soil.24_2043295 JE.Soil.24_2044131 JE.Soil.24_2045828 JE.Soil.24_2047668 JE.Soil.24_2048234 JE.Soil.24_2053689 JE.Soil.24_2053694 JE.Soil.24_2058356 JE.Soil.24_2058448 JE.Soil.24_2059029 JE.Soil.24_2060269 JE.Soil.24_2061180 JE.Soil.24_2064832 JE.Soil.24_2067607 JE.Soil.24_2068354 JE.Soil.24_2070631 JE.Soil.24_2071534 JE.Soil.24_2072467 JE.Soil.24_2073764 JE.Soil.24_2076222 JE.Soil.24_2078818 JE.Soil.24_2078885 JE.Soil.24_2084304 JE.Soil.24_2085371 JE.Soil.24_2085836 JE.Soil.24_2089621 JE.Soil.24_2090664 JE.Soil.24_2092262 JE.Soil.24_2093144 JE.Soil.24_2098422 JE.Soil.24_2100740 JE.Soil.24_2101639 JE.Soil.24_2101757 JE.Soil.24_2101758 JE.Soil.24_2102942 JE.Soil.24_2103805 JE.Soil.24_2104505 JE.Soil.24_2105460 JE.Soil.24_2106200 JE.Soil.24_2108940 JE.Soil.24_2110130 JE.Soil.24_2112152 JE.Soil.24_2113295 JE.Soil.24_2113655 JE.Soil.24_2113960 JE.Soil.24_2114237 JE.Soil.24_2114865 JE.Soil.24_2116099 JE.Soil.24_2119402 JE.Soil.24_2119841 JE.Soil.24_2121455 JE.Soil.24_2121530 JE.Soil.24_2125023 JE.Soil.24_2125966 JE.Soil.24_2126966 JE.Soil.24_2126973 JE.Soil.24_2128763 JE.Soil.24_2134935 JE.Soil.24_2136275 JE.Soil.24_2140126 JE.Soil.24_2140370 JE.Soil.24_2141422 JE.Soil.24_2144113 JE.Soil.24_2152459 JE.Soil.24_2155500 JE.Soil.24_2157206 JE.Soil.24_2161383 JE.Soil.24_2162385 JE.Soil.24_2165013 JE.Soil.24_2165200 JE.Soil.24_2167170 JE.Soil.24_2169263 JE.Soil.24_2170600 JE.Soil.24_2171648 JE.Soil.24_2173844 JE.Soil.24_2176831 JE.Soil.24_2177493 JE.Soil.24_2179298 JE.Soil.24_2182055 JE.Soil.24_2190031 JE.Soil.24_2191592 JE.Soil.24_2193111 JE.Soil.24_2197120 JE.Soil.24_2200171 JE.Soil.24_2206006 JE.Soil.24_2206668 JE.Soil.24_2207121 JE.Soil.24_2207624 JE.Soil.24_2208192 JE.Soil.24_2208317 JE.Soil.24_2208528 JE.Soil.24_2210127 JE.Soil.24_2211263 JE.Soil.24_2212091 JE.Soil.24_2212508 JE.Soil.24_2212687 JE.Soil.24_2214861 JE.Soil.24_2218152 JE.Soil.24_2220038 JE.Soil.24_2220760 JE.Soil.24_2220922 JE.Soil.24_2222380 JE.Soil.24_2223833 JE.Soil.24_2223956 JE.Soil.24_2224749 JE.Soil.24_2226126 JE.Soil.24_2230791 JE.Soil.24_2241953 JE.Soil.24_2243848 JE.Soil.24_2243992 JE.Soil.24_2247939 JE.Soil.24_2250866 JE.Soil.24_2252197 JE.Soil.24_2252846 JE.Soil.24_2253561 JE.Soil.24_2256167 JE.Soil.24_2257430 JE.Soil.24_2257552 JE.Soil.24_2259247 JE.Soil.24_2259847 JE.Soil.24_2262565 JE.Soil.24_2263889 JE.Soil.24_2264619 JE.Soil.24_2265170 JE.Soil.24_2266141 JE.Soil.24_2267948 JE.Soil.24_2269675 JE.Soil.24_2270097 JE.Soil.24_2270264 JE.Soil.24_2274671 JE.Soil.24_2274706 JE.Soil.24_2275517 JE.Soil.24_2276467 JE.Soil.24_2277526 JE.Soil.24_2280047 JE.Soil.24_2280343 JE.Soil.24_2281144 JE.Soil.24_2281306 JE.Soil.24_2283976 JE.Soil.24_2285256 JE.Soil.24_2285892 JE.Soil.24_2292707 JE.Soil.24_2293354 JE.Soil.24_2295222 JE.Soil.24_2295555 JE.Soil.24_2298134 JE.Soil.24_2298515 JE.Soil.24_2303291 JE.Soil.24_2303310 JE.Soil.24_2304394 JE.Soil.24_2304466 JE.Soil.24_2307090 JE.Soil.24_2307119 JE.Soil.24_2308438 JE.Soil.24_2309422 JE.Soil.24_2313838 JE.Soil.24_2323687 JE.Soil.24_2323842 JE.Soil.24_2327664 JE.Soil.24_2329712 JE.Soil.24_2330052 JE.Soil.24_2330577 JE.Soil.24_2331431 JE.Soil.24_2332698 JE.Soil.24_2333529 JE.Soil.24_2335747 JE.Soil.24_2337014 JE.Soil.24_2338835 JE.Soil.24_2339509 JE.Soil.24_2341472 JE.Soil.24_2343563 JE.Soil.24_2357413 JE.Soil.24_2357654 JE.Soil.24_2361047 JE.Soil.24_2366315 JE.Soil.24_2367899 JE.Soil.24_2370517 JE.Soil.24_2371156 JE.Soil.24_2377818 JE.Soil.24_2383181 JE.Soil.24_2392653 JE.Soil.24_2393206 JE.Soil.24_2394424 JE.Soil.24_2397091 JE.Soil.24_2398733 JE.Soil.24_2401092 JE.Soil.24_2405373 JE.Soil.24_2408231 JE.Soil.24_2409918 JE.Soil.24_2411484 JE.Soil.24_2413179 JE.Soil.24_2413908 JE.Soil.24_2414373 JE.Soil.24_2415261 JE.Soil.24_2416375 JE.Soil.24_2422152 JE.Soil.24_2422881 JE.Soil.24_2425375 JE.Soil.24_2435121 JE.Soil.24_2438589 JE.Soil.24_2440955 JE.Soil.24_2441064 JE.Soil.24_2443980 JE.Soil.24_2444074 JE.Soil.24_2444815 JE.Soil.24_2446418 JE.Soil.24_2446605 JE.Soil.24_2459516 JE.Soil.24_2461034 JE.Soil.24_2461691 JE.Soil.24_2462676 JE.Soil.24_2464518 JE.Soil.24_2466788 JE.Soil.24_2467492 JE.Soil.24_2469838 JE.Soil.24_2470042 JE.Soil.24_2477733 JE.Soil.24_2482921 JE.Soil.24_2485543 JE.Soil.24_2490208 JE.Soil.24_2491523 JE.Soil.24_2493198 JE.Soil.24_2494092 JE.Soil.24_2496497 JE.Soil.24_2498244 JE.Soil.24_2499269 JE.Soil.24_2504984 JE.Soil.24_2505623 JE.Soil.24_2505750 JE.Soil.24_2506289 JE.Soil.24_2507122 JE.Soil.24_2507766 JE.Soil.24_2508150 JE.Soil.24_2510524 JE.Soil.24_2510717 JE.Soil.24_2513149 JE.Soil.24_2520874 JE.Soil.24_2521729 JE.Soil.24_2525575 JE.Soil.24_2526183 JE.Soil.24_2528387 JE.Soil.24_2529180 JE.Soil.24_2531759 JE.Soil.24_2532446 JE.Soil.24_2532522 JE.Soil.24_2538536 JE.Soil.24_2538895 JE.Soil.24_2541116 JE.Soil.24_2543411 JE.Soil.24_2543485 JE.Soil.24_2543562 JE.Soil.24_2550624 JE.Soil.24_2551791 JE.Soil.24_2552839 JE.Soil.24_2556358 JE.Soil.24_2559604 JE.Soil.24_2563136 JE.Soil.24_2563490 JE.Soil.24_2563868 JE.Soil.24_2564222 JE.Soil.24_2565630 JE.Soil.24_2567290 JE.Soil.24_2568771 JE.Soil.24_2578263 JE.Soil.24_2582204 JE.Soil.24_2583727 JE.Soil.24_2586266 JE.Soil.24_2589730 JE.Soil.24_2591499 JE.Soil.24_2591717 JE.Soil.24_2591953 JE.Soil.24_2593341 JE.Soil.24_2594503 JE.Soil.24_2594504 JE.Soil.24_2595920 JE.Soil.24_2595978 JE.Soil.24_2596498 JE.Soil.24_2596707 JE.Soil.24_2597861 JE.Soil.24_2599432 JE.Soil.24_2601262 JE.Soil.24_2602885 JE.Soil.24_2604941 JE.Soil.24_2606383 JE.Soil.24_2606895 JE.Soil.24_2608473 JE.Soil.24_2614630 JE.Soil.24_2614827 JE.Soil.24_2617318 JE.Soil.24_2622463 JE.Soil.24_2623372 JE.Soil.24_2625810 JE.Soil.24_2626845 JE.Soil.24_2628478 JE.Soil.24_2631391 JE.Soil.24_2631729 JE.Soil.24_2632827 JE.Soil.24_2633296 JE.Soil.24_2633857 JE.Soil.24_2634989 JE.Soil.24_2636980 JE.Soil.24_2643563 JE.Soil.24_2644097 JE.Soil.24_2645995 JE.Soil.24_2648139 JE.Soil.24_2648799 JE.Soil.24_2664538 JE.Soil.24_2666541 JE.Soil.24_2669067 JE.Soil.24_2670292 JE.Soil.24_2670441 JE.Soil.24_2670456 JE.Soil.24_2671614 JE.Soil.24_2673918 JE.Soil.24_2674759 JE.Soil.24_2676554 JE.Soil.24_2677954 JE.Soil.24_2680718 JE.Soil.24_2681101 JE.Soil.24_2683239 JE.Soil.24_2687395 JE.Soil.24_2689084 JE.Soil.24_2691901 JE.Soil.24_2692145 JE.Soil.24_2692326 JE.Soil.24_2693508 JE.Soil.24_2698155 JE.Soil.24_2699874 JE.Soil.24_2704861 JE.Soil.24_2706449 JE.Soil.24_2710009 JE.Soil.24_2715711 JE.Soil.24_2716107 JE.Soil.24_2718678 JE.Soil.24_2722775 JE.Soil.24_2725222 JE.Soil.24_2725714 JE.Soil.24_2726581 JE.Soil.24_2727412 JE.Soil.24_2730422 JE.Soil.24_2732401 JE.Soil.24_2738174 JE.Soil.24_2739954 JE.Soil.24_2745414 JE.Soil.24_2746457 JE.Soil.24_2748791 JE.Soil.24_2749307 JE.Soil.24_2750171 JE.Soil.24_2750276 JE.Soil.24_2751178 JE.Soil.24_2752513 JE.Soil.24_2756068 JE.Soil.24_2756879 JE.Soil.24_2758397 JE.Soil.24_2758823 JE.Soil.24_2758940 JE.Soil.24_2761469 JE.Soil.24_2762692 JE.Soil.24_2769749 JE.Soil.24_2770889 JE.Soil.24_2774226 JE.Soil.24_2774483 JE.Soil.24_2776232 JE.Soil.24_2777552 JE.Soil.24_2777678 JE.Soil.24_2784413 JE.Soil.24_2791761 JE.Soil.24_2793352 JE.Soil.24_2793900 JE.Soil.24_2798976 JE.Soil.24_2799821 JE.Soil.24_2799952 JE.Soil.24_2802008 JE.Soil.24_2807452 JE.Soil.24_2808141 JE.Soil.24_2814991 JE.Soil.24_2815055 JE.Soil.24_2816685 JE.Soil.24_2818644 JE.Soil.24_2826312 JE.Soil.24_2826531 JE.Soil.24_2831651 JE.Soil.24_2834370 JE.Soil.24_2837889 JE.Soil.24_2838824 JE.Soil.24_2841385 JE.Soil.24_2842993 JE.Soil.24_2843493 JE.Soil.24_2844830 JE.Soil.24_2846220 JE.Soil.24_2847220 JE.Soil.24_2848138 JE.Soil.24_2848744 JE.Soil.24_2848900 JE.Soil.24_2850662 JE.Soil.24_2852227 JE.Soil.24_2853157 JE.Soil.24_2855020 JE.Soil.24_2855095 JE.Soil.24_2860477 JE.Soil.24_2862595 JE.Soil.24_2862836 JE.Soil.24_2865869 JE.Soil.24_2866261 JE.Soil.24_2867407 JE.Soil.24_2868692 JE.Soil.24_2872863 JE.Soil.24_2873527 JE.Soil.24_2877617 JE.Soil.24_2879140 JE.Soil.24_2884594 JE.Soil.24_2887073 JE.Soil.24_2887084 JE.Soil.24_2888263 JE.Soil.24_2889296 JE.Soil.24_2891710 JE.Soil.24_2891729 JE.Soil.24_2892681 JE.Soil.24_2893124 JE.Soil.24_2895237 JE.Soil.24_2898139 JE.Soil.24_2901672 JE.Soil.24_2903037 JE.Soil.24_2908607 JE.Soil.24_2909692 JE.Soil.24_2910707 JE.Soil.24_2914614 JE.Soil.24_2915346 JE.Soil.24_2919770 JE.Soil.24_2920276 JE.Soil.24_2921839 JE.Soil.24_2923280 JE.Soil.24_2923497 JE.Soil.24_2928244 JE.Soil.24_2929053 JE.Soil.24_2931514 JE.Soil.24_2934271 JE.Soil.24_2937675 JE.Soil.24_2939397 JE.Soil.24_2941190 JE.Soil.24_2943248 JE.Soil.24_2945012 JE.Soil.24_2945232 JE.Soil.24_2948766 JE.Soil.24_2949778 JE.Soil.24_2957442 JE.Soil.24_2958734 JE.Soil.24_2959498 JE.Soil.24_2966589 JE.Soil.24_2966699 JE.Soil.24_2967053 JE.Soil.24_2967692 JE.Soil.24_2974166 JE.Soil.24_2974320 JE.Soil.24_2975742 JE.Soil.24_2977398 JE.Soil.24_2979038 JE.Soil.24_2979996 JE.Soil.24_2980190 JE.Soil.24_2980281 JE.Soil.24_2986501 JE.Soil.24_2987977 JE.Soil.250_5664 JE.Soil.250_28948 JE.Soil.250_46949 JE.Soil.250_51867 JE.Soil.250_78062 JE.Soil.250_94208 JE.Soil.250_106961 JE.Soil.250_159882 JE.Soil.250_178615 JE.Soil.250_178645 JE.Soil.250_213870 JE.Soil.250_259660 JE.Soil.250_300655 JE.Soil.250_323319 JE.Soil.250_346915 JE.Soil.250_353879 JE.Soil.250_372066 JE.Soil.250_404644 JE.Soil.250_407207 JE.Soil.250_425928 JE.Soil.250_438174 JE.Soil.250_442830 JE.Soil.250_452278 JE.Soil.250_468322 JE.Soil.250_478726 JE.Soil.250_496279 JE.Soil.250_505605 JE.Soil.250_529918 JE.Soil.250_553976 JE.Soil.250_564711 JE.Soil.250_599587 JE.Soil.250_605602 JE.Soil.250_606007 JE.Soil.250_606613 JE.Soil.250_620034 JE.Soil.250_633962 JE.Soil.250_634212 JE.Soil.250_640358 JE.Soil.250_649638 JE.Soil.250_661491 JE.Soil.250_672113 JE.Soil.250_678864 JE.Soil.250_697400 JE.Soil.250_735835 JE.Soil.250_736676 JE.Soil.250_742375 JE.Soil.250_774102 JE.Soil.250_785487 JE.Soil.250_825964 JE.Soil.250_876248 JE.Soil.250_892052 JE.Soil.250_924868 JE.Soil.250_925770 JE.Soil.250_928417 JE.Soil.250_941986 JE.Soil.250_952869 JE.Soil.250_957288 JE.Soil.250_975431 JE.Soil.250_986100 JE.Soil.250_1013541 JE.Soil.250_1015460 JE.Soil.250_1031425 JE.Soil.250_1059900 JE.Soil.250_1105597 JE.Soil.250_1112180 JE.Soil.250_1123999 JE.Soil.250_1142682 JE.Soil.250_1153177 JE.Soil.250_1153357 JE.Soil.250_1158581 JE.Soil.250_1198013 JE.Soil.250_1206121 JE.Soil.250_1223066 JE.Soil.250_1244027 JE.Soil.250_1257728 JE.Soil.250_1271612 JE.Soil.250_1272187 JE.Soil.250_1300482 JE.Soil.250_1323841 JE.Soil.250_1336537 JE.Soil.250_1337237 JE.Soil.250_1342075 JE.Soil.250_1348384 JE.Soil.250_1391369 JE.Soil.250_1404448 JE.Soil.250_1407209 JE.Soil.250_1427064 JE.Soil.250_1470918 JE.Soil.250_1471385 JE.Soil.250_1482070 JE.Soil.250_1483055 JE.Soil.250_1491009 JE.Soil.250_1517720 JE.Soil.250_1525646 JE.Soil.250_1566252 JE.Soil.250_1578148 JE.Soil.250_1612518 JE.Soil.250_1670612 JE.Soil.250_1712674 JE.Soil.250_1715785 JE.Soil.250_1720337 JE.Soil.250_1734673 JE.Soil.250_1743870 JE.Soil.252_1226 JE.Soil.252_1260 JE.Soil.252_2501 JE.Soil.252_3723 JE.Soil.252_4233 JE.Soil.252_4945 JE.Soil.252_6435 JE.Soil.252_6870 JE.Soil.252_7651 JE.Soil.252_10675 JE.Soil.252_11052 JE.Soil.252_11328 JE.Soil.252_11378 JE.Soil.252_11512 JE.Soil.252_11559 JE.Soil.252_12061 JE.Soil.252_12804 JE.Soil.252_14415 JE.Soil.252_14670 JE.Soil.252_16174 JE.Soil.252_16261 JE.Soil.252_16492 JE.Soil.252_17135 JE.Soil.252_18956 JE.Soil.252_18974 JE.Soil.252_19298 JE.Soil.252_20106 JE.Soil.252_20400 JE.Soil.252_21502 JE.Soil.252_21717 JE.Soil.252_21912 JE.Soil.252_21984 JE.Soil.252_22838 JE.Soil.252_24109 JE.Soil.252_24190 JE.Soil.252_24239 JE.Soil.252_25410 JE.Soil.252_25583 JE.Soil.252_25797 JE.Soil.252_27845 JE.Soil.252_27874 JE.Soil.252_28792 JE.Soil.252_30335 JE.Soil.252_30851 JE.Soil.252_30908 JE.Soil.252_31783 JE.Soil.252_31858 JE.Soil.252_31950 JE.Soil.252_32881 JE.Soil.252_32913 JE.Soil.252_34299 JE.Soil.252_34552 JE.Soil.252_35945 JE.Soil.252_37047 JE.Soil.252_37624 JE.Soil.252_38888 JE.Soil.252_39588 JE.Soil.252_39634 JE.Soil.252_41653 JE.Soil.252_42783 JE.Soil.252_43075 JE.Soil.252_43159 JE.Soil.252_43896 JE.Soil.252_44139 JE.Soil.252_44329 JE.Soil.252_45777 JE.Soil.252_45951 JE.Soil.252_47093 JE.Soil.252_47206 JE.Soil.252_47548 JE.Soil.252_48702 JE.Soil.252_48839 JE.Soil.252_49473 JE.Soil.252_51416 JE.Soil.252_52191 JE.Soil.252_52364 JE.Soil.252_53581 JE.Soil.252_53858 JE.Soil.252_54287 JE.Soil.252_55088 JE.Soil.252_55947 JE.Soil.252_56339 JE.Soil.252_57484 JE.Soil.252_59637 JE.Soil.252_59905 JE.Soil.252_60418 JE.Soil.252_61976 JE.Soil.252_63485 JE.Soil.252_64392 JE.Soil.252_65212 JE.Soil.252_66373 JE.Soil.252_68691 JE.Soil.252_71656 JE.Soil.252_72158 JE.Soil.252_72165 JE.Soil.252_72489 JE.Soil.252_73220 JE.Soil.252_73957 JE.Soil.252_73960 JE.Soil.252_75084 JE.Soil.252_76548 JE.Soil.252_77874 JE.Soil.252_79823 JE.Soil.252_79885 JE.Soil.252_80906 JE.Soil.252_81732 JE.Soil.252_83082 JE.Soil.252_83336 JE.Soil.252_83822 JE.Soil.252_84851 JE.Soil.252_84923 JE.Soil.252_85455 JE.Soil.252_85990 JE.Soil.252_88168 JE.Soil.252_88559 JE.Soil.252_88621 JE.Soil.252_88685 JE.Soil.252_89121 JE.Soil.252_89495 JE.Soil.252_89528 JE.Soil.252_90674 JE.Soil.252_91193 JE.Soil.252_92209 JE.Soil.252_93612 JE.Soil.252_93799 JE.Soil.252_94775 JE.Soil.252_95581 JE.Soil.252_95877 JE.Soil.252_96253 JE.Soil.252_96552 JE.Soil.252_97717 JE.Soil.252_98613 JE.Soil.252_98926 JE.Soil.252_100665 JE.Soil.252_100795 JE.Soil.252_101164 JE.Soil.252_101654 JE.Soil.252_101805 JE.Soil.252_101856 JE.Soil.252_102584 JE.Soil.252_102871 JE.Soil.252_105210 JE.Soil.252_106837 JE.Soil.252_107193 JE.Soil.252_107620 JE.Soil.252_107652 JE.Soil.252_107855 JE.Soil.252_108361 JE.Soil.252_110377 JE.Soil.252_110972 JE.Soil.252_112599 JE.Soil.252_114361 JE.Soil.252_115146 JE.Soil.252_115215 JE.Soil.252_115877 JE.Soil.252_116600 JE.Soil.252_116693 JE.Soil.252_116727 JE.Soil.252_117131 JE.Soil.252_117300 JE.Soil.252_117619 JE.Soil.252_118776 JE.Soil.252_121020 JE.Soil.252_124079 JE.Soil.252_124935 JE.Soil.252_125902 JE.Soil.252_126762 JE.Soil.252_126943 JE.Soil.252_127998 JE.Soil.252_129060 JE.Soil.252_129849 JE.Soil.252_130886 JE.Soil.252_131819 JE.Soil.252_132380 JE.Soil.252_134357 JE.Soil.252_134694 JE.Soil.252_134877 JE.Soil.252_135586 JE.Soil.252_136843 JE.Soil.252_136914 JE.Soil.252_137343 JE.Soil.252_137690 JE.Soil.252_139212 JE.Soil.252_143316 JE.Soil.252_143320 JE.Soil.252_143674 JE.Soil.252_143942 JE.Soil.252_144246 JE.Soil.252_145023 JE.Soil.252_145781 JE.Soil.252_146027 JE.Soil.252_147096 JE.Soil.252_147465 JE.Soil.252_147578 JE.Soil.252_147667 JE.Soil.252_148825 JE.Soil.252_150608 JE.Soil.252_151594 JE.Soil.252_151649 JE.Soil.252_152664 JE.Soil.252_153875 JE.Soil.252_153976 JE.Soil.252_154359 JE.Soil.252_154785 JE.Soil.252_155542 JE.Soil.252_155898 JE.Soil.252_156860 JE.Soil.252_159094 JE.Soil.252_160958 JE.Soil.252_161031 JE.Soil.252_163392 JE.Soil.252_163913 JE.Soil.252_165024 JE.Soil.252_165285 JE.Soil.252_165289 JE.Soil.252_165293 JE.Soil.252_166897 JE.Soil.252_168068 JE.Soil.252_168083 JE.Soil.252_169880 JE.Soil.252_171431 JE.Soil.252_171935 JE.Soil.252_172164 JE.Soil.252_172172 JE.Soil.252_172703 JE.Soil.252_174167 JE.Soil.252_174320 JE.Soil.252_175390 JE.Soil.252_175627 JE.Soil.252_175732 JE.Soil.252_176331 JE.Soil.252_176900 JE.Soil.252_177706 JE.Soil.252_177906 JE.Soil.252_177999 JE.Soil.252_180007 JE.Soil.252_182441 JE.Soil.252_182655 JE.Soil.252_186336 JE.Soil.252_186339 JE.Soil.252_186824 JE.Soil.252_187215 JE.Soil.252_187305 JE.Soil.252_187414 JE.Soil.252_188031 JE.Soil.252_189808 JE.Soil.252_190596 JE.Soil.252_191629 JE.Soil.252_192617 JE.Soil.252_192932 JE.Soil.252_192990 JE.Soil.252_194230 JE.Soil.252_194273 JE.Soil.252_195593 JE.Soil.252_196244 JE.Soil.252_196647 JE.Soil.252_196661 JE.Soil.252_198220 JE.Soil.252_198379 JE.Soil.252_198463 JE.Soil.252_199337 JE.Soil.252_199566 JE.Soil.252_199679 JE.Soil.252_200131 JE.Soil.252_200496 JE.Soil.252_200631 JE.Soil.252_201636 JE.Soil.252_202155 JE.Soil.252_203223 JE.Soil.252_204149 JE.Soil.252_204273 JE.Soil.252_204985 JE.Soil.252_206312 JE.Soil.252_207059 JE.Soil.252_207602 JE.Soil.252_208257 JE.Soil.252_208428 JE.Soil.252_209195 JE.Soil.252_209473 JE.Soil.252_210080 JE.Soil.252_210301 JE.Soil.252_212031 JE.Soil.252_212915 JE.Soil.252_213031 JE.Soil.252_213803 JE.Soil.252_214192 JE.Soil.252_215045 JE.Soil.252_215185 JE.Soil.252_215411 JE.Soil.252_216143 JE.Soil.252_216859 JE.Soil.252_216963 JE.Soil.252_217212 JE.Soil.252_218428 JE.Soil.252_221336 JE.Soil.252_221499 JE.Soil.252_221510 JE.Soil.252_221565 JE.Soil.252_221607 JE.Soil.252_222605 JE.Soil.252_223603 JE.Soil.252_223611 JE.Soil.252_225375 JE.Soil.252_227309 JE.Soil.252_228678 JE.Soil.252_228939 JE.Soil.252_229647 JE.Soil.252_229992 JE.Soil.252_230548 JE.Soil.252_233122 JE.Soil.252_233300 JE.Soil.252_235448 JE.Soil.252_236171 JE.Soil.252_236538 JE.Soil.252_236781 JE.Soil.252_237487 JE.Soil.252_237567 JE.Soil.252_237729 JE.Soil.252_237929 JE.Soil.252_238139 JE.Soil.252_239193 JE.Soil.252_240997 JE.Soil.252_241084 JE.Soil.252_241533 JE.Soil.252_242367 JE.Soil.252_242638 JE.Soil.252_244571 JE.Soil.252_245215 JE.Soil.252_245430 JE.Soil.252_246611 JE.Soil.252_246963 JE.Soil.252_247106 JE.Soil.252_247302 JE.Soil.252_247400 JE.Soil.252_247837 JE.Soil.252_247973 JE.Soil.252_248175 JE.Soil.252_248491 JE.Soil.252_249082 JE.Soil.252_250928 JE.Soil.252_251685 JE.Soil.252_251966 JE.Soil.252_254652 JE.Soil.252_254678 JE.Soil.252_256649 JE.Soil.252_259261 JE.Soil.252_259409 JE.Soil.252_259600 JE.Soil.252_259950 JE.Soil.252_260880 JE.Soil.252_261287 JE.Soil.252_262078 JE.Soil.252_262175 JE.Soil.252_262477 JE.Soil.252_262890 JE.Soil.252_262939 JE.Soil.252_263698 JE.Soil.252_265036 JE.Soil.252_268564 JE.Soil.252_269283 JE.Soil.252_269416 JE.Soil.252_271488 JE.Soil.252_273178 JE.Soil.252_273387 JE.Soil.252_274430 JE.Soil.252_275154 JE.Soil.252_277653 JE.Soil.252_277790 JE.Soil.252_278668 JE.Soil.252_280183 JE.Soil.252_280648 JE.Soil.252_282279 JE.Soil.252_282581 JE.Soil.252_282884 JE.Soil.252_283239 JE.Soil.252_284139 JE.Soil.252_284222 JE.Soil.252_284931 JE.Soil.252_285200 JE.Soil.252_285876 JE.Soil.252_285917 JE.Soil.252_286327 JE.Soil.252_287133 JE.Soil.252_289936 JE.Soil.252_290199 JE.Soil.252_291574 JE.Soil.252_292226 JE.Soil.252_292473 JE.Soil.252_294663 JE.Soil.252_294790 JE.Soil.252_294879 JE.Soil.252_295140 JE.Soil.252_295391 JE.Soil.252_296963 JE.Soil.252_297065 JE.Soil.252_297417 JE.Soil.252_298130 JE.Soil.252_298284 JE.Soil.252_298764 JE.Soil.252_299143 JE.Soil.252_299504 JE.Soil.252_299806 JE.Soil.252_300160 JE.Soil.252_300547 JE.Soil.252_300799 JE.Soil.252_303808 JE.Soil.252_304750 JE.Soil.252_306614 JE.Soil.252_306903 JE.Soil.252_308204 JE.Soil.252_308340 JE.Soil.252_309024 JE.Soil.252_310018 JE.Soil.252_310059 JE.Soil.252_311484 JE.Soil.252_311848 JE.Soil.252_311967 JE.Soil.252_312031 JE.Soil.252_312140 JE.Soil.252_313791 JE.Soil.252_315362 JE.Soil.252_315722 JE.Soil.252_316924 JE.Soil.252_319075 JE.Soil.252_322410 JE.Soil.252_322816 JE.Soil.252_322853 JE.Soil.252_322938 JE.Soil.252_324436 JE.Soil.252_325270 JE.Soil.252_325938 JE.Soil.252_326253 JE.Soil.252_326567 JE.Soil.252_328312 JE.Soil.252_328362 JE.Soil.252_328676 JE.Soil.252_329441 JE.Soil.252_330013 JE.Soil.252_330369 JE.Soil.252_330626 JE.Soil.252_330636 JE.Soil.252_331132 JE.Soil.252_332406 JE.Soil.252_333703 JE.Soil.252_334380 JE.Soil.252_335761 JE.Soil.252_335858 JE.Soil.252_336213 JE.Soil.252_336504 JE.Soil.252_337847 JE.Soil.252_338962 JE.Soil.252_339061 JE.Soil.252_339626 JE.Soil.252_339892 JE.Soil.252_340144 JE.Soil.252_340440 JE.Soil.252_340484 JE.Soil.252_340844 JE.Soil.252_340864 JE.Soil.252_341256 JE.Soil.252_344123 JE.Soil.252_344323 JE.Soil.252_344346 JE.Soil.252_345770 JE.Soil.252_346550 JE.Soil.252_347565 JE.Soil.252_347725 JE.Soil.252_349271 JE.Soil.252_349420 JE.Soil.252_350243 JE.Soil.252_351664 JE.Soil.252_352532 JE.Soil.252_353246 JE.Soil.252_353328 JE.Soil.252_355128 JE.Soil.252_356969 JE.Soil.252_357008 JE.Soil.252_358350 JE.Soil.252_360070 JE.Soil.252_360906 JE.Soil.252_361736 JE.Soil.252_362592 JE.Soil.252_362733 JE.Soil.252_364112 JE.Soil.252_364976 JE.Soil.252_365132 JE.Soil.252_366937 JE.Soil.252_367188 JE.Soil.252_367530 JE.Soil.252_367984 JE.Soil.252_368914 JE.Soil.252_369990 JE.Soil.252_370657 JE.Soil.252_370788 JE.Soil.252_370920 JE.Soil.252_371439 JE.Soil.252_371928 JE.Soil.252_373009 JE.Soil.252_374991 JE.Soil.252_375515 JE.Soil.252_376854 JE.Soil.252_377105 JE.Soil.252_377330 JE.Soil.252_377868 JE.Soil.252_378579 JE.Soil.252_381882 JE.Soil.252_382505 JE.Soil.252_382711 JE.Soil.252_383069 JE.Soil.252_383297 JE.Soil.252_383546 JE.Soil.252_384042 JE.Soil.252_384833 JE.Soil.252_385717 JE.Soil.252_386621 JE.Soil.252_386981 JE.Soil.252_387651 JE.Soil.252_387797 JE.Soil.252_388524 JE.Soil.252_389079 JE.Soil.252_389444 JE.Soil.252_390281 JE.Soil.252_390373 JE.Soil.252_393056 JE.Soil.252_393351 JE.Soil.252_394112 JE.Soil.252_395825 JE.Soil.252_396582 JE.Soil.252_397364 JE.Soil.252_397402 JE.Soil.252_398812 JE.Soil.252_398901 JE.Soil.252_401277 JE.Soil.252_401280 JE.Soil.252_401431 JE.Soil.252_402648 JE.Soil.252_403620 JE.Soil.252_404192 JE.Soil.252_407604 JE.Soil.252_407745 JE.Soil.252_409748 JE.Soil.252_410036 JE.Soil.252_410473 JE.Soil.252_410570 JE.Soil.252_410867 JE.Soil.252_410967 JE.Soil.252_411999 JE.Soil.252_412211 JE.Soil.252_412565 JE.Soil.252_412646 JE.Soil.252_413093 JE.Soil.252_415418 JE.Soil.252_415640 JE.Soil.252_415812 JE.Soil.252_416216 JE.Soil.252_416526 JE.Soil.252_416747 JE.Soil.252_417301 JE.Soil.252_417816 JE.Soil.252_418309 JE.Soil.252_418962 JE.Soil.252_420265 JE.Soil.252_420767 JE.Soil.252_421147 JE.Soil.252_421287 JE.Soil.252_421292 JE.Soil.252_421774 JE.Soil.252_421831 JE.Soil.252_423019 JE.Soil.252_423039 JE.Soil.252_424021 JE.Soil.252_424291 JE.Soil.252_424485 JE.Soil.252_426154 JE.Soil.252_427506 JE.Soil.252_428313 JE.Soil.252_428613 JE.Soil.252_429023 JE.Soil.252_429421 JE.Soil.252_430026 JE.Soil.252_430134 JE.Soil.252_430743 JE.Soil.252_431648 JE.Soil.252_431746 JE.Soil.252_431900 JE.Soil.252_434568 JE.Soil.252_434768 JE.Soil.252_436099 JE.Soil.252_436150 JE.Soil.252_436363 JE.Soil.252_436583 JE.Soil.252_436740 JE.Soil.252_437798 JE.Soil.252_439872 JE.Soil.252_441782 JE.Soil.252_443282 JE.Soil.252_443483 JE.Soil.252_443670 JE.Soil.252_444012 JE.Soil.252_444151 JE.Soil.252_444511 JE.Soil.252_444711 JE.Soil.252_445479 JE.Soil.252_445517 JE.Soil.252_445869 JE.Soil.252_446765 JE.Soil.252_446835 JE.Soil.252_449288 JE.Soil.252_449554 JE.Soil.252_449849 JE.Soil.252_450522 JE.Soil.252_451471 JE.Soil.252_452052 JE.Soil.252_452542 JE.Soil.252_452900 JE.Soil.252_453164 JE.Soil.252_453369 JE.Soil.252_454159 JE.Soil.252_454255 JE.Soil.252_454261 JE.Soil.252_455033 JE.Soil.252_455525 JE.Soil.252_455823 JE.Soil.252_455909 JE.Soil.252_456350 JE.Soil.252_456580 JE.Soil.252_456655 JE.Soil.252_456707 JE.Soil.252_457833 JE.Soil.252_458506 JE.Soil.252_458711 JE.Soil.252_459430 JE.Soil.252_461530 JE.Soil.252_462010 JE.Soil.252_462717 JE.Soil.252_463831 JE.Soil.252_464258 JE.Soil.252_468084 JE.Soil.252_468323 JE.Soil.252_468689 JE.Soil.252_470155 JE.Soil.252_470863 JE.Soil.252_471118 JE.Soil.252_472212 JE.Soil.252_472482 JE.Soil.252_473029 JE.Soil.252_473284 JE.Soil.252_473509 JE.Soil.252_475194 JE.Soil.252_475221 JE.Soil.252_475421 JE.Soil.252_475741 JE.Soil.252_475911 JE.Soil.252_476126 JE.Soil.252_476476 JE.Soil.252_476611 JE.Soil.252_476912 JE.Soil.252_476990 JE.Soil.252_478728 JE.Soil.252_478928 JE.Soil.252_479225 JE.Soil.252_479423 JE.Soil.252_480905 JE.Soil.252_480982 JE.Soil.252_481863 JE.Soil.252_482314 JE.Soil.252_482335 JE.Soil.252_482430 JE.Soil.252_482600 JE.Soil.252_485476 JE.Soil.252_486646 JE.Soil.252_487643 JE.Soil.252_488098 JE.Soil.252_488612 JE.Soil.252_488955 JE.Soil.252_489256 JE.Soil.252_490155 JE.Soil.252_490451 JE.Soil.252_490478 JE.Soil.252_490489 JE.Soil.252_492335 JE.Soil.252_493942 JE.Soil.252_494588 JE.Soil.252_496517 JE.Soil.252_497170 JE.Soil.252_498001 JE.Soil.252_498862 JE.Soil.252_499284 JE.Soil.252_499859 JE.Soil.252_501592 JE.Soil.252_501992 JE.Soil.252_502047 JE.Soil.252_502302 JE.Soil.252_502579 JE.Soil.252_502681 JE.Soil.252_502833 JE.Soil.252_503010 JE.Soil.252_503024 JE.Soil.252_503036 JE.Soil.252_504413 JE.Soil.252_504988 JE.Soil.252_505212 JE.Soil.252_505448 JE.Soil.252_505997 JE.Soil.252_506460 JE.Soil.252_508734 JE.Soil.252_509770 JE.Soil.252_510630 JE.Soil.252_511087 JE.Soil.252_514808 JE.Soil.252_514814 JE.Soil.252_515634 JE.Soil.252_516036 JE.Soil.252_516098 JE.Soil.252_516652 JE.Soil.252_517746 JE.Soil.252_519630 JE.Soil.252_520219 JE.Soil.252_520926 JE.Soil.252_521075 JE.Soil.252_523470 JE.Soil.252_523625 JE.Soil.252_523906 JE.Soil.252_525033 JE.Soil.252_525573 JE.Soil.252_525864 JE.Soil.252_525945 JE.Soil.252_526434 JE.Soil.252_527384 JE.Soil.252_527829 JE.Soil.252_527875 JE.Soil.252_527973 JE.Soil.252_529335 JE.Soil.252_529624 JE.Soil.252_529781 JE.Soil.252_529929 JE.Soil.252_530009 JE.Soil.252_531426 JE.Soil.252_531898 JE.Soil.252_531995 JE.Soil.252_534207 JE.Soil.252_534753 JE.Soil.252_534868 JE.Soil.252_535351 JE.Soil.252_536705 JE.Soil.252_537307 JE.Soil.252_537356 JE.Soil.252_539043 JE.Soil.252_539396 JE.Soil.252_539455 JE.Soil.252_541053 JE.Soil.252_541593 JE.Soil.252_542926 JE.Soil.252_545380 JE.Soil.252_545843 JE.Soil.252_545885 JE.Soil.252_547431 JE.Soil.252_548582 JE.Soil.252_549488 JE.Soil.252_552348 JE.Soil.252_552543 JE.Soil.252_552734 JE.Soil.252_553298 JE.Soil.252_553346 JE.Soil.252_554379 JE.Soil.252_554855 JE.Soil.252_555253 JE.Soil.252_556930 JE.Soil.252_558143 JE.Soil.252_559305 JE.Soil.252_560239 JE.Soil.252_561661 JE.Soil.252_562075 JE.Soil.252_563213 JE.Soil.252_563415 JE.Soil.252_563842 JE.Soil.252_564027 JE.Soil.252_564659 JE.Soil.252_565298 JE.Soil.252_565486 JE.Soil.252_565875 JE.Soil.252_567678 JE.Soil.252_567905 JE.Soil.252_568314 JE.Soil.252_568401 JE.Soil.252_569626 JE.Soil.252_570603 JE.Soil.252_571322 JE.Soil.252_571377 JE.Soil.252_571511 JE.Soil.252_573299 JE.Soil.252_573535 JE.Soil.252_573943 JE.Soil.252_574161 JE.Soil.252_574220 JE.Soil.252_575086 JE.Soil.252_575126 JE.Soil.252_575734 JE.Soil.252_576608 JE.Soil.252_577082 JE.Soil.252_579655 JE.Soil.252_580014 JE.Soil.252_580329 JE.Soil.252_580966 JE.Soil.252_581914 JE.Soil.252_582840 JE.Soil.252_583141 JE.Soil.252_583294 JE.Soil.252_583660 JE.Soil.252_584012 JE.Soil.252_584111 JE.Soil.252_584702 JE.Soil.252_585180 JE.Soil.252_586978 JE.Soil.252_587514 JE.Soil.252_588067 JE.Soil.252_588529 JE.Soil.252_589360 JE.Soil.252_590792 JE.Soil.252_591075 JE.Soil.252_593065 JE.Soil.252_594040 JE.Soil.252_594375 JE.Soil.252_595807 JE.Soil.252_596231 JE.Soil.252_596277 JE.Soil.252_596710 JE.Soil.252_598192 JE.Soil.252_599235 JE.Soil.252_599891 JE.Soil.252_602181 JE.Soil.252_603333 JE.Soil.252_603686 JE.Soil.252_605014 JE.Soil.252_605645 JE.Soil.252_608479 JE.Soil.252_609326 JE.Soil.252_609600 JE.Soil.252_610886 JE.Soil.252_611241 JE.Soil.252_611249 JE.Soil.252_611488 JE.Soil.252_611613 JE.Soil.252_613622 JE.Soil.252_616073 JE.Soil.252_617743 JE.Soil.252_618396 JE.Soil.252_618524 JE.Soil.252_620111 JE.Soil.252_620427 JE.Soil.252_620967 JE.Soil.252_624760 JE.Soil.252_624961 JE.Soil.252_625736 JE.Soil.252_625905 JE.Soil.252_627362 JE.Soil.252_627486 JE.Soil.252_628868 JE.Soil.252_629744 JE.Soil.252_630525 JE.Soil.252_630659 JE.Soil.252_631011 JE.Soil.252_631990 JE.Soil.252_632768 JE.Soil.252_635897 JE.Soil.252_635961 JE.Soil.252_636582 JE.Soil.252_636788 JE.Soil.252_637120 JE.Soil.252_637179 JE.Soil.252_637281 JE.Soil.252_637407 JE.Soil.252_637468 JE.Soil.252_637706 JE.Soil.252_639444 JE.Soil.252_641357 JE.Soil.252_641483 JE.Soil.252_642397 JE.Soil.252_642892 JE.Soil.252_642975 JE.Soil.252_645078 JE.Soil.252_645528 JE.Soil.252_645556 JE.Soil.252_645621 JE.Soil.252_645763 JE.Soil.252_646129 JE.Soil.252_646168 JE.Soil.252_648575 JE.Soil.252_648908 JE.Soil.252_649868 JE.Soil.252_650898 JE.Soil.252_650956 JE.Soil.252_651388 JE.Soil.252_651614 JE.Soil.252_651724 JE.Soil.252_652021 JE.Soil.252_653185 JE.Soil.252_653655 JE.Soil.252_655686 JE.Soil.252_656164 JE.Soil.252_658371 JE.Soil.252_659977 JE.Soil.252_660392 JE.Soil.252_660550 JE.Soil.252_660679 JE.Soil.252_660733 JE.Soil.252_661493 JE.Soil.252_662480 JE.Soil.252_662484 JE.Soil.252_664142 JE.Soil.252_664658 JE.Soil.252_666193 JE.Soil.252_667848 JE.Soil.252_668031 JE.Soil.252_668402 JE.Soil.252_669089 JE.Soil.252_670269 JE.Soil.252_670952 JE.Soil.252_671908 JE.Soil.252_672295 JE.Soil.252_672833 JE.Soil.252_673109 JE.Soil.252_673462 JE.Soil.252_675089 JE.Soil.252_675325 JE.Soil.252_675572 JE.Soil.252_675766 JE.Soil.252_676157 JE.Soil.252_676734 JE.Soil.252_677174 JE.Soil.252_677380 JE.Soil.252_677768 JE.Soil.252_678238 JE.Soil.252_678663 JE.Soil.252_679953 JE.Soil.252_680086 JE.Soil.252_680935 JE.Soil.252_681288 JE.Soil.252_681667 JE.Soil.252_682016 JE.Soil.252_685138 JE.Soil.252_685292 JE.Soil.252_685385 JE.Soil.252_685514 JE.Soil.252_689325 JE.Soil.252_689357 JE.Soil.252_689890 JE.Soil.252_690188 JE.Soil.252_690687 JE.Soil.252_690991 JE.Soil.252_691685 JE.Soil.252_691732 JE.Soil.252_692630 JE.Soil.252_693465 JE.Soil.252_694474 JE.Soil.252_696250 JE.Soil.252_696922 JE.Soil.252_697631 JE.Soil.252_697800 JE.Soil.252_698138 JE.Soil.252_698331 JE.Soil.252_698765 JE.Soil.252_699792 JE.Soil.252_700413 JE.Soil.252_701419 JE.Soil.252_701957 JE.Soil.252_703094 JE.Soil.252_703902 JE.Soil.252_704168 JE.Soil.252_704563 JE.Soil.252_704808 JE.Soil.252_711052 JE.Soil.252_711100 JE.Soil.252_711234 JE.Soil.252_712172 JE.Soil.252_712333 JE.Soil.252_712944 JE.Soil.252_713269 JE.Soil.252_713432 JE.Soil.252_713896 JE.Soil.252_714038 JE.Soil.252_714909 JE.Soil.252_715441 JE.Soil.252_715545 JE.Soil.252_715955 JE.Soil.252_716712 JE.Soil.252_717682 JE.Soil.252_717687 JE.Soil.252_718233 JE.Soil.252_718931 JE.Soil.252_719623 JE.Soil.252_719902 JE.Soil.252_720471 JE.Soil.252_720739 JE.Soil.252_721710 JE.Soil.252_723453 JE.Soil.252_725352 JE.Soil.252_727485 JE.Soil.252_728457 JE.Soil.252_729902 JE.Soil.252_730016 JE.Soil.252_730037 JE.Soil.252_730586 JE.Soil.252_731303 JE.Soil.252_732045 JE.Soil.252_732226 JE.Soil.252_735146 JE.Soil.252_736344 JE.Soil.252_736677 JE.Soil.252_738105 JE.Soil.252_738357 JE.Soil.252_738398 JE.Soil.252_739535 JE.Soil.252_739631 JE.Soil.252_740196 JE.Soil.252_741277 JE.Soil.252_742706 JE.Soil.252_743556 JE.Soil.252_745824 JE.Soil.252_746697 JE.Soil.252_746955 JE.Soil.252_747566 JE.Soil.252_747882 JE.Soil.252_748179 JE.Soil.252_748853 JE.Soil.252_749591 JE.Soil.252_750044 JE.Soil.252_750745 JE.Soil.252_751104 JE.Soil.252_751142 JE.Soil.252_751393 JE.Soil.252_752287 JE.Soil.252_752351 JE.Soil.252_753538 JE.Soil.252_754199 JE.Soil.252_755310 JE.Soil.252_755495 JE.Soil.252_755843 JE.Soil.252_755895 JE.Soil.252_758061 JE.Soil.252_759303 JE.Soil.252_759453 JE.Soil.252_759638 JE.Soil.252_761824 JE.Soil.252_763427 JE.Soil.252_763559 JE.Soil.252_763566 JE.Soil.252_764791 JE.Soil.252_766634 JE.Soil.252_766759 JE.Soil.252_766847 JE.Soil.252_767051 JE.Soil.252_767082 JE.Soil.252_767304 JE.Soil.252_768690 JE.Soil.252_771189 JE.Soil.252_771213 JE.Soil.252_773211 JE.Soil.252_775372 JE.Soil.252_775800 JE.Soil.252_775872 JE.Soil.252_776513 JE.Soil.252_777107 JE.Soil.252_778422 JE.Soil.252_778429 JE.Soil.252_779428 JE.Soil.252_780154 JE.Soil.252_781011 JE.Soil.252_781573 JE.Soil.252_782394 JE.Soil.252_782469 JE.Soil.252_783819 JE.Soil.252_785346 JE.Soil.252_786043 JE.Soil.252_787392 JE.Soil.252_788645 JE.Soil.252_788813 JE.Soil.252_789025 JE.Soil.252_789615 JE.Soil.252_789714 JE.Soil.252_790149 JE.Soil.252_790172 JE.Soil.252_791273 JE.Soil.252_791998 JE.Soil.252_792400 JE.Soil.252_792531 JE.Soil.252_793733 JE.Soil.252_794014 JE.Soil.252_795312 JE.Soil.252_796864 JE.Soil.252_798432 JE.Soil.252_798689 JE.Soil.252_798891 JE.Soil.252_799322 JE.Soil.252_800781 JE.Soil.252_801338 JE.Soil.252_801372 JE.Soil.252_801504 JE.Soil.252_801612 JE.Soil.252_802180 JE.Soil.252_802202 JE.Soil.252_802404 JE.Soil.252_802669 JE.Soil.252_803582 JE.Soil.252_803617 JE.Soil.252_803858 JE.Soil.252_804599 JE.Soil.252_805165 JE.Soil.252_805725 JE.Soil.252_806211 JE.Soil.252_807446 JE.Soil.252_808383 JE.Soil.252_809151 JE.Soil.252_809557 JE.Soil.252_810706 JE.Soil.252_812785 JE.Soil.252_813459 JE.Soil.252_813613 JE.Soil.252_814640 JE.Soil.252_816067 JE.Soil.252_816282 JE.Soil.252_816542 JE.Soil.252_817352 JE.Soil.252_817628 JE.Soil.252_818918 JE.Soil.252_819328 JE.Soil.252_820191 JE.Soil.252_820543 JE.Soil.252_820860 JE.Soil.252_820906 JE.Soil.252_823009 JE.Soil.252_824346 JE.Soil.252_824623 JE.Soil.252_824678 JE.Soil.252_824889 JE.Soil.252_825983 JE.Soil.252_826325 JE.Soil.252_826560 JE.Soil.252_826759 JE.Soil.252_828157 JE.Soil.252_828823 JE.Soil.252_831203 JE.Soil.252_831310 JE.Soil.252_832233 JE.Soil.252_832495 JE.Soil.252_834098 JE.Soil.252_835613 JE.Soil.252_837528 JE.Soil.252_837531 JE.Soil.252_837558 JE.Soil.252_837898 JE.Soil.252_838067 JE.Soil.252_838614 JE.Soil.252_839122 JE.Soil.252_839456 JE.Soil.252_840229 JE.Soil.252_840302 JE.Soil.252_841266 JE.Soil.252_841572 JE.Soil.252_841797 JE.Soil.252_842721 JE.Soil.252_844635 JE.Soil.252_844665 JE.Soil.252_845456 JE.Soil.252_845688 JE.Soil.252_847195 JE.Soil.252_847791 JE.Soil.252_849636 JE.Soil.252_850414 JE.Soil.252_851360 JE.Soil.252_851769 JE.Soil.252_852038 JE.Soil.252_852245 JE.Soil.252_853696 JE.Soil.252_853806 JE.Soil.252_854414 JE.Soil.252_854514 JE.Soil.252_854518 JE.Soil.252_854661 JE.Soil.252_855487 JE.Soil.252_855493 JE.Soil.252_855560 JE.Soil.252_855858 JE.Soil.252_856307 JE.Soil.252_856911 JE.Soil.252_858280 JE.Soil.252_859136 JE.Soil.252_859252 JE.Soil.252_860047 JE.Soil.252_860749 JE.Soil.252_861836 JE.Soil.252_862016 JE.Soil.252_862429 JE.Soil.252_863615 JE.Soil.252_863676 JE.Soil.252_864030 JE.Soil.252_864210 JE.Soil.252_864619 JE.Soil.252_865667 JE.Soil.252_865899 JE.Soil.252_867463 JE.Soil.252_868756 JE.Soil.252_868815 JE.Soil.252_870072 JE.Soil.252_872145 JE.Soil.252_872372 JE.Soil.252_873637 JE.Soil.252_874865 JE.Soil.252_874934 JE.Soil.252_875168 JE.Soil.252_875687 JE.Soil.252_876377 JE.Soil.252_876576 JE.Soil.252_879970 JE.Soil.252_881308 JE.Soil.252_882323 JE.Soil.252_882960 JE.Soil.252_883549 JE.Soil.252_884837 JE.Soil.252_885719 JE.Soil.252_886142 JE.Soil.252_886202 JE.Soil.252_887074 JE.Soil.252_887105 JE.Soil.252_887806 JE.Soil.252_888216 JE.Soil.252_889195 JE.Soil.252_889540 JE.Soil.252_889772 JE.Soil.252_889807 JE.Soil.252_890593 JE.Soil.252_893125 JE.Soil.252_893423 JE.Soil.252_894188 JE.Soil.252_896227 JE.Soil.252_896391 JE.Soil.252_897065 JE.Soil.252_897885 JE.Soil.252_898093 JE.Soil.252_898169 JE.Soil.252_898383 JE.Soil.252_898598 JE.Soil.252_899064 JE.Soil.252_901586 JE.Soil.252_902823 JE.Soil.252_902970 JE.Soil.252_903609 JE.Soil.252_903732 JE.Soil.252_903814 JE.Soil.252_904030 JE.Soil.252_904031 JE.Soil.252_904688 JE.Soil.252_904732 JE.Soil.252_905298 JE.Soil.252_905305 JE.Soil.252_905440 JE.Soil.252_905545 JE.Soil.252_905714 JE.Soil.252_907586 JE.Soil.252_908759 JE.Soil.252_910819 JE.Soil.252_910977 JE.Soil.252_911399 JE.Soil.252_912393 JE.Soil.252_914885 JE.Soil.252_915623 JE.Soil.252_917022 JE.Soil.252_918071 JE.Soil.252_919174 JE.Soil.252_919854 JE.Soil.252_920029 JE.Soil.252_920671 JE.Soil.252_920747 JE.Soil.252_921892 JE.Soil.252_922344 JE.Soil.252_922420 JE.Soil.252_922948 JE.Soil.252_923149 JE.Soil.252_923513 JE.Soil.252_923544 JE.Soil.252_924004 JE.Soil.252_924121 JE.Soil.252_925492 JE.Soil.252_925673 JE.Soil.252_926552 JE.Soil.252_927851 JE.Soil.252_928850 JE.Soil.252_929718 JE.Soil.252_931020 JE.Soil.252_931153 JE.Soil.252_932145 JE.Soil.252_932695 JE.Soil.252_932841 JE.Soil.252_933392 JE.Soil.252_934569 JE.Soil.252_935272 JE.Soil.252_936177 JE.Soil.252_936236 JE.Soil.252_936405 JE.Soil.252_938263 JE.Soil.252_939261 JE.Soil.252_939688 JE.Soil.252_939821 JE.Soil.252_939920 JE.Soil.252_941445 JE.Soil.252_941546 JE.Soil.252_941662 JE.Soil.252_942019 JE.Soil.252_942284 JE.Soil.252_942587 JE.Soil.252_943338 JE.Soil.252_944248 JE.Soil.252_944461 JE.Soil.252_945690 JE.Soil.252_946829 JE.Soil.252_947947 JE.Soil.252_952202 JE.Soil.252_952516 JE.Soil.252_953283 JE.Soil.252_954029 JE.Soil.252_954157 JE.Soil.252_954163 JE.Soil.252_955290 JE.Soil.252_957087 JE.Soil.252_957243 JE.Soil.252_957406 JE.Soil.252_957598 JE.Soil.252_957831 JE.Soil.252_958154 JE.Soil.252_959112 JE.Soil.252_960652 JE.Soil.252_961295 JE.Soil.252_961568 JE.Soil.252_963151 JE.Soil.252_965052 JE.Soil.252_965208 JE.Soil.252_965750 JE.Soil.252_966236 JE.Soil.252_967434 JE.Soil.252_967484 JE.Soil.252_968376 JE.Soil.252_969384 JE.Soil.252_969448 JE.Soil.252_972129 JE.Soil.252_972436 JE.Soil.252_972989 JE.Soil.252_973310 JE.Soil.252_973400 JE.Soil.252_973491 JE.Soil.252_973538 JE.Soil.252_975221 JE.Soil.252_976405 JE.Soil.252_976467 JE.Soil.252_976561 JE.Soil.252_977141 JE.Soil.252_977514 JE.Soil.252_977712 JE.Soil.252_978401 JE.Soil.252_978410 JE.Soil.252_979755 JE.Soil.252_980524 JE.Soil.252_981360 JE.Soil.252_981565 JE.Soil.252_981855 JE.Soil.252_981973 JE.Soil.252_983021 JE.Soil.252_983053 JE.Soil.252_983304 JE.Soil.252_983784 JE.Soil.252_984122 JE.Soil.252_984735 JE.Soil.252_985064 JE.Soil.252_985784 JE.Soil.252_986113 JE.Soil.252_986183 JE.Soil.252_987545 JE.Soil.252_987917 JE.Soil.252_987961 JE.Soil.252_988002 JE.Soil.252_988782 JE.Soil.252_989560 JE.Soil.252_989757 JE.Soil.252_990514 JE.Soil.252_990609 JE.Soil.252_991115 JE.Soil.252_992049 JE.Soil.252_992209 JE.Soil.252_992458 JE.Soil.252_993450 JE.Soil.252_993788 JE.Soil.252_994209 JE.Soil.252_995218 JE.Soil.252_997515 JE.Soil.252_997882 JE.Soil.252_998072 JE.Soil.252_998090 JE.Soil.252_998355 JE.Soil.252_1000302 JE.Soil.252_1001502 JE.Soil.252_1003340 JE.Soil.252_1003638 JE.Soil.252_1004594 JE.Soil.252_1004699 JE.Soil.252_1006341 JE.Soil.252_1008543 JE.Soil.252_1009291 JE.Soil.252_1009911 JE.Soil.252_1010003 JE.Soil.252_1010429 JE.Soil.252_1011138 JE.Soil.252_1011322 JE.Soil.252_1011471 JE.Soil.252_1011552 JE.Soil.252_1011912 JE.Soil.252_1012583 JE.Soil.252_1013757 JE.Soil.252_1014889 JE.Soil.252_1015464 JE.Soil.252_1015610 JE.Soil.252_1015827 JE.Soil.252_1015889 JE.Soil.252_1018445 JE.Soil.252_1019532 JE.Soil.252_1019573 JE.Soil.252_1020554 JE.Soil.252_1023710 JE.Soil.252_1024125 JE.Soil.252_1024209 JE.Soil.252_1024727 JE.Soil.252_1025487 JE.Soil.252_1026966 JE.Soil.252_1027499 JE.Soil.252_1027506 JE.Soil.252_1027884 JE.Soil.252_1030217 JE.Soil.252_1032028 JE.Soil.252_1032729 JE.Soil.252_1033870 JE.Soil.252_1036076 JE.Soil.252_1037627 JE.Soil.252_1038851 JE.Soil.252_1039986 JE.Soil.252_1040106 JE.Soil.252_1040572 JE.Soil.252_1040697 JE.Soil.252_1041683 JE.Soil.252_1042064 JE.Soil.252_1042248 JE.Soil.252_1043278 JE.Soil.252_1045621 JE.Soil.252_1045981 JE.Soil.252_1046740 JE.Soil.252_1047536 JE.Soil.252_1048737 JE.Soil.252_1049044 JE.Soil.252_1049238 JE.Soil.252_1052197 JE.Soil.252_1052518 JE.Soil.252_1054157 JE.Soil.252_1056223 JE.Soil.252_1056706 JE.Soil.252_1057506 JE.Soil.252_1057747 JE.Soil.252_1057808 JE.Soil.252_1058940 JE.Soil.252_1059550 JE.Soil.252_1060733 JE.Soil.252_1062065 JE.Soil.252_1062232 JE.Soil.252_1062692 JE.Soil.252_1063401 JE.Soil.252_1064031 JE.Soil.252_1064222 JE.Soil.252_1064917 JE.Soil.252_1065015 JE.Soil.252_1065759 JE.Soil.252_1068789 JE.Soil.252_1069124 JE.Soil.252_1069274 JE.Soil.252_1069877 JE.Soil.252_1071059 JE.Soil.252_1071073 JE.Soil.252_1073000 JE.Soil.252_1073115 JE.Soil.252_1073907 JE.Soil.252_1073992 JE.Soil.252_1075474 JE.Soil.252_1076062 JE.Soil.252_1076861 JE.Soil.252_1077832 JE.Soil.252_1078589 JE.Soil.252_1079254 JE.Soil.252_1080495 JE.Soil.252_1081489 JE.Soil.252_1081498 JE.Soil.252_1081879 JE.Soil.252_1082910 JE.Soil.252_1083660 JE.Soil.252_1084429 JE.Soil.252_1086970 JE.Soil.252_1088217 JE.Soil.252_1088367 JE.Soil.252_1089127 JE.Soil.252_1089435 JE.Soil.252_1089478 JE.Soil.252_1090546 JE.Soil.252_1090547 JE.Soil.252_1091788 JE.Soil.252_1092247 JE.Soil.252_1093203 JE.Soil.252_1093409 JE.Soil.252_1094895 JE.Soil.252_1095243 JE.Soil.252_1095873 JE.Soil.252_1096307 JE.Soil.252_1096805 JE.Soil.252_1098051 JE.Soil.252_1098218 JE.Soil.252_1098835 JE.Soil.252_1099021 JE.Soil.252_1099486 JE.Soil.252_1099727 JE.Soil.252_1101686 JE.Soil.252_1102097 JE.Soil.252_1103765 JE.Soil.252_1104004 JE.Soil.252_1104501 JE.Soil.252_1105426 JE.Soil.252_1106044 JE.Soil.252_1106205 JE.Soil.252_1106470 JE.Soil.252_1107241 JE.Soil.252_1107330 JE.Soil.252_1107552 JE.Soil.252_1107679 JE.Soil.252_1107782 JE.Soil.252_1109451 JE.Soil.252_1109942 JE.Soil.252_1110296 JE.Soil.252_1112819 JE.Soil.252_1112922 JE.Soil.252_1113869 JE.Soil.252_1114428 JE.Soil.252_1114848 JE.Soil.252_1116421 JE.Soil.252_1116705 JE.Soil.252_1119344 JE.Soil.252_1121496 JE.Soil.252_1121916 JE.Soil.252_1122055 JE.Soil.252_1122695 JE.Soil.252_1123943 JE.Soil.252_1124077 JE.Soil.252_1125817 JE.Soil.252_1126896 JE.Soil.252_1128804 JE.Soil.252_1129827 JE.Soil.252_1130219 JE.Soil.252_1130531 JE.Soil.252_1130615 JE.Soil.252_1130743 JE.Soil.252_1133238 JE.Soil.252_1134335 JE.Soil.252_1134474 JE.Soil.252_1136094 JE.Soil.252_1136642 JE.Soil.252_1137170 JE.Soil.252_1137417 JE.Soil.252_1138175 JE.Soil.252_1138324 JE.Soil.252_1138675 JE.Soil.252_1139450 JE.Soil.252_1139688 JE.Soil.252_1139733 JE.Soil.252_1140376 JE.Soil.252_1141746 JE.Soil.252_1142464 JE.Soil.252_1142599 JE.Soil.252_1142696 JE.Soil.252_1142979 JE.Soil.252_1143505 JE.Soil.252_1143851 JE.Soil.252_1145887 JE.Soil.252_1146188 JE.Soil.252_1149059 JE.Soil.252_1149572 JE.Soil.252_1151418 JE.Soil.252_1152258 JE.Soil.252_1152693 JE.Soil.252_1153745 JE.Soil.252_1153825 JE.Soil.252_1155053 JE.Soil.252_1155106 JE.Soil.252_1155669 JE.Soil.252_1158128 JE.Soil.252_1160084 JE.Soil.252_1160146 JE.Soil.252_1160239 JE.Soil.252_1160354 JE.Soil.252_1161523 JE.Soil.252_1162610 JE.Soil.252_1162741 JE.Soil.252_1163540 JE.Soil.252_1163938 JE.Soil.252_1164564 JE.Soil.252_1164641 JE.Soil.252_1164679 JE.Soil.252_1165635 JE.Soil.252_1168471 JE.Soil.252_1168560 JE.Soil.252_1169245 JE.Soil.252_1169614 JE.Soil.252_1171520 JE.Soil.252_1171866 JE.Soil.252_1173320 JE.Soil.252_1173545 JE.Soil.252_1173696 JE.Soil.252_1174486 JE.Soil.252_1175261 JE.Soil.252_1176342 JE.Soil.252_1178502 JE.Soil.252_1179530 JE.Soil.252_1179603 JE.Soil.252_1180210 JE.Soil.252_1183404 JE.Soil.252_1184280 JE.Soil.252_1185610 JE.Soil.252_1185897 JE.Soil.252_1186109 JE.Soil.252_1198908 JE.Soil.252_1200120 JE.Soil.252_1202405 JE.Soil.252_1204615 JE.Soil.252_1206634 JE.Soil.252_1206646 JE.Soil.252_1207751 JE.Soil.252_1208066 JE.Soil.252_1208208 JE.Soil.252_1210653 JE.Soil.252_1210948 JE.Soil.252_1213125 JE.Soil.252_1213195 JE.Soil.252_1214916 JE.Soil.252_1215218 JE.Soil.252_1215269 JE.Soil.252_1215337 JE.Soil.252_1215382 JE.Soil.252_1215623 JE.Soil.252_1215708 JE.Soil.252_1215794 JE.Soil.252_1215989 JE.Soil.252_1216215 JE.Soil.252_1216318 JE.Soil.252_1217314 JE.Soil.252_1219242 JE.Soil.252_1219441 JE.Soil.252_1220703 JE.Soil.252_1221167 JE.Soil.252_1222256 JE.Soil.252_1223014 JE.Soil.252_1223360 JE.Soil.252_1223830 JE.Soil.252_1224078 JE.Soil.252_1225363 JE.Soil.252_1226682 JE.Soil.252_1227309 JE.Soil.252_1229178 JE.Soil.252_1229603 JE.Soil.252_1229905 JE.Soil.252_1231309 JE.Soil.252_1231711 JE.Soil.252_1232197 JE.Soil.252_1233719 JE.Soil.252_1233895 JE.Soil.252_1233955 JE.Soil.252_1234968 JE.Soil.252_1235187 JE.Soil.252_1235303 JE.Soil.252_1235410 JE.Soil.252_1237706 JE.Soil.252_1240461 JE.Soil.252_1241037 JE.Soil.252_1242410 JE.Soil.252_1245645 JE.Soil.252_1246281 JE.Soil.252_1246915 JE.Soil.252_1248136 JE.Soil.252_1248215 JE.Soil.252_1249521 JE.Soil.252_1251635 JE.Soil.252_1252068 JE.Soil.252_1252385 JE.Soil.252_1252708 JE.Soil.252_1253280 JE.Soil.252_1254056 JE.Soil.252_1255388 JE.Soil.252_1255963 JE.Soil.252_1256086 JE.Soil.252_1257696 JE.Soil.252_1258129 JE.Soil.252_1258375 JE.Soil.252_1259344 JE.Soil.252_1259769 JE.Soil.252_1259928 JE.Soil.252_1260698 JE.Soil.252_1260797 JE.Soil.252_1261578 JE.Soil.252_1262453 JE.Soil.252_1262871 JE.Soil.252_1265526 JE.Soil.252_1266426 JE.Soil.252_1267288 JE.Soil.252_1268076 JE.Soil.252_1268460 JE.Soil.252_1269719 JE.Soil.252_1270003 JE.Soil.252_1271714 JE.Soil.252_1272648 JE.Soil.252_1273219 JE.Soil.252_1273635 JE.Soil.252_1273748 JE.Soil.252_1276096 JE.Soil.252_1276227 JE.Soil.252_1277170 JE.Soil.252_1277353 JE.Soil.252_1277881 JE.Soil.252_1278020 JE.Soil.252_1278309 JE.Soil.252_1278536 JE.Soil.252_1278593 JE.Soil.252_1279124 JE.Soil.252_1279544 JE.Soil.252_1280367 JE.Soil.252_1280446 JE.Soil.252_1280821 JE.Soil.252_1281326 JE.Soil.252_1281916 JE.Soil.252_1282399 JE.Soil.252_1282958 JE.Soil.252_1284799 JE.Soil.252_1285296 JE.Soil.252_1285976 JE.Soil.252_1286724 JE.Soil.252_1287361 JE.Soil.252_1289057 JE.Soil.252_1289576 JE.Soil.252_1289609 JE.Soil.252_1290379 JE.Soil.252_1291510 JE.Soil.252_1291704 JE.Soil.252_1291881 JE.Soil.252_1292077 JE.Soil.252_1292991 JE.Soil.252_1293199 JE.Soil.252_1294132 JE.Soil.252_1294268 JE.Soil.252_1296612 JE.Soil.252_1297075 JE.Soil.252_1297355 JE.Soil.252_1297392 JE.Soil.252_1299863 JE.Soil.252_1300358 JE.Soil.252_1300675 JE.Soil.252_1301191 JE.Soil.252_1302425 JE.Soil.252_1303080 JE.Soil.252_1304346 JE.Soil.252_1306959 JE.Soil.252_1308074 JE.Soil.252_1308212 JE.Soil.252_1308323 JE.Soil.252_1309018 JE.Soil.252_1309082 JE.Soil.252_1309479 JE.Soil.252_1309937 JE.Soil.252_1310002 JE.Soil.252_1310174 JE.Soil.252_1310983 JE.Soil.252_1312582 JE.Soil.252_1312951 JE.Soil.252_1313135 JE.Soil.252_1313969 JE.Soil.252_1313991 JE.Soil.252_1314261 JE.Soil.252_1315045 JE.Soil.252_1316219 JE.Soil.252_1316292 JE.Soil.252_1317977 JE.Soil.252_1318782 JE.Soil.252_1319908 JE.Soil.252_1321651 JE.Soil.252_1321702 JE.Soil.252_1324024 JE.Soil.252_1326424 JE.Soil.252_1327021 JE.Soil.252_1328437 JE.Soil.252_1328555 JE.Soil.252_1329574 JE.Soil.252_1329737 JE.Soil.252_1329741 JE.Soil.252_1329784 JE.Soil.252_1329848 JE.Soil.252_1330079 JE.Soil.252_1332390 JE.Soil.252_1333861 JE.Soil.252_1334060 JE.Soil.252_1334483 JE.Soil.252_1334838 JE.Soil.252_1335252 JE.Soil.252_1335984 JE.Soil.252_1337002 JE.Soil.252_1337203 JE.Soil.252_1337218 JE.Soil.252_1339738 JE.Soil.252_1340474 JE.Soil.252_1341085 JE.Soil.252_1341771 JE.Soil.252_1343943 JE.Soil.252_1344639 JE.Soil.252_1344735 JE.Soil.252_1344957 JE.Soil.252_1346178 JE.Soil.252_1347095 JE.Soil.252_1347834 JE.Soil.252_1349165 JE.Soil.252_1349415 JE.Soil.252_1350937 JE.Soil.252_1351903 JE.Soil.252_1352082 JE.Soil.252_1352250 JE.Soil.252_1352376 JE.Soil.252_1352536 JE.Soil.252_1353736 JE.Soil.252_1354146 JE.Soil.252_1356383 JE.Soil.252_1357126 JE.Soil.252_1358641 JE.Soil.252_1358746 JE.Soil.252_1359183 JE.Soil.252_1359862 JE.Soil.252_1360569 JE.Soil.252_1360708 JE.Soil.252_1362360 JE.Soil.252_1363282 JE.Soil.252_1363355 JE.Soil.252_1363611 JE.Soil.252_1364344 JE.Soil.252_1364537 JE.Soil.252_1364554 JE.Soil.252_1365398 JE.Soil.252_1366235 JE.Soil.252_1367112 JE.Soil.252_1367430 JE.Soil.252_1368145 JE.Soil.252_1369029 JE.Soil.252_1369697 JE.Soil.252_1370419 JE.Soil.252_1370675 JE.Soil.252_1371750 JE.Soil.252_1371780 JE.Soil.252_1372223 JE.Soil.252_1373288 JE.Soil.252_1374541 JE.Soil.252_1374689 JE.Soil.252_1374763 JE.Soil.252_1376036 JE.Soil.252_1376110 JE.Soil.252_1376596 JE.Soil.252_1377906 JE.Soil.252_1378482 JE.Soil.252_1379282 JE.Soil.252_1379429 JE.Soil.252_1380950 JE.Soil.252_1381093 JE.Soil.252_1383733 JE.Soil.252_1384445 JE.Soil.252_1384680 JE.Soil.252_1385225 JE.Soil.252_1385327 JE.Soil.252_1385381 JE.Soil.252_1386881 JE.Soil.252_1387055 JE.Soil.252_1387225 JE.Soil.252_1388167 JE.Soil.252_1388664 JE.Soil.252_1389247 JE.Soil.252_1389548 JE.Soil.252_1390018 JE.Soil.252_1391237 JE.Soil.252_1391564 JE.Soil.252_1391733 JE.Soil.252_1393345 JE.Soil.252_1395495 JE.Soil.252_1397297 JE.Soil.252_1397614 JE.Soil.252_1397739 JE.Soil.252_1398765 JE.Soil.252_1399291 JE.Soil.252_1400653 JE.Soil.252_1400824 JE.Soil.252_1401244 JE.Soil.252_1401302 JE.Soil.252_1401340 JE.Soil.252_1401715 JE.Soil.252_1403164 JE.Soil.252_1403346 JE.Soil.252_1403505 JE.Soil.252_1404673 JE.Soil.252_1408082 JE.Soil.252_1408283 JE.Soil.252_1409442 JE.Soil.252_1410047 JE.Soil.252_1410250 JE.Soil.252_1410482 JE.Soil.252_1411116 JE.Soil.252_1412890 JE.Soil.252_1412934 JE.Soil.252_1413854 JE.Soil.252_1414096 JE.Soil.252_1414396 JE.Soil.252_1414789 JE.Soil.252_1414804 JE.Soil.252_1415822 JE.Soil.252_1416295 JE.Soil.252_1417601 JE.Soil.252_1418984 JE.Soil.252_1420839 JE.Soil.252_1420928 JE.Soil.252_1421134 JE.Soil.252_1421839 JE.Soil.252_1424945 JE.Soil.252_1424946 JE.Soil.252_1427351 JE.Soil.252_1430592 JE.Soil.252_1430796 JE.Soil.252_1431411 JE.Soil.252_1432144 JE.Soil.252_1432900 JE.Soil.252_1433743 JE.Soil.252_1434858 JE.Soil.252_1435829 JE.Soil.252_1436154 JE.Soil.252_1436810 JE.Soil.252_1437016 JE.Soil.252_1437731 JE.Soil.252_1438144 JE.Soil.252_1438554 JE.Soil.252_1442549 JE.Soil.252_1444753 JE.Soil.252_1444811 JE.Soil.252_1445471 JE.Soil.252_1445789 JE.Soil.252_1446459 JE.Soil.252_1446516 JE.Soil.252_1447158 JE.Soil.252_1447393 JE.Soil.252_1447554 JE.Soil.252_1447599 JE.Soil.252_1447897 JE.Soil.252_1454827 JE.Soil.252_1454844 JE.Soil.252_1455695 JE.Soil.252_1456222 JE.Soil.252_1456347 JE.Soil.252_1456393 JE.Soil.252_1457108 JE.Soil.252_1457356 JE.Soil.252_1458241 JE.Soil.252_1458331 JE.Soil.252_1458445 JE.Soil.252_1459443 JE.Soil.252_1459556 JE.Soil.252_1460320 JE.Soil.252_1460572 JE.Soil.252_1463021 JE.Soil.252_1464091 JE.Soil.252_1464513 JE.Soil.252_1464569 JE.Soil.252_1467591 JE.Soil.252_1468808 JE.Soil.252_1469040 JE.Soil.252_1469282 JE.Soil.252_1473852 JE.Soil.252_1474050 JE.Soil.252_1474882 JE.Soil.252_1475368 JE.Soil.252_1475475 JE.Soil.252_1475535 JE.Soil.252_1477293 JE.Soil.252_1477530 JE.Soil.252_1479106 JE.Soil.252_1479778 JE.Soil.252_1480291 JE.Soil.252_1480440 JE.Soil.252_1481231 JE.Soil.252_1481302 JE.Soil.252_1481608 JE.Soil.252_1483486 JE.Soil.252_1484159 JE.Soil.252_1484382 JE.Soil.252_1484509 JE.Soil.252_1484532 JE.Soil.252_1484836 JE.Soil.252_1485736 JE.Soil.252_1485955 JE.Soil.252_1486306 JE.Soil.252_1487530 JE.Soil.252_1487643 JE.Soil.252_1487828 JE.Soil.252_1488353 JE.Soil.252_1488635 JE.Soil.252_1488884 JE.Soil.252_1489686 JE.Soil.252_1489711 JE.Soil.252_1490298 JE.Soil.252_1490404 JE.Soil.252_1492309 JE.Soil.252_1492397 JE.Soil.252_1493427 JE.Soil.252_1494419 JE.Soil.252_1494987 JE.Soil.252_1497348 JE.Soil.252_1497948 JE.Soil.252_1498706 JE.Soil.252_1499243 JE.Soil.252_1499899 JE.Soil.252_1500901 JE.Soil.252_1503783 JE.Soil.252_1504268 JE.Soil.252_1504290 JE.Soil.252_1504626 JE.Soil.252_1504750 JE.Soil.252_1506810 JE.Soil.252_1507562 JE.Soil.252_1508057 JE.Soil.252_1508908 JE.Soil.252_1510563 JE.Soil.252_1513120 JE.Soil.252_1513334 JE.Soil.252_1516110 JE.Soil.252_1517780 JE.Soil.252_1518666 JE.Soil.252_1518668 JE.Soil.252_1518683 JE.Soil.252_1519618 JE.Soil.252_1521609 JE.Soil.252_1522752 JE.Soil.252_1522884 JE.Soil.252_1523300 JE.Soil.252_1523741 JE.Soil.252_1523783 JE.Soil.252_1524141 JE.Soil.252_1525566 JE.Soil.252_1525748 JE.Soil.252_1527538 JE.Soil.252_1528461 JE.Soil.252_1528629 JE.Soil.252_1529611 JE.Soil.254_57747 JE.Soil.254_58063 JE.Soil.254_81542 JE.Soil.254_88639 JE.Soil.254_127415 JE.Soil.254_167223 JE.Soil.254_189592 JE.Soil.254_205375 JE.Soil.254_254361 JE.Soil.254_293268 JE.Soil.254_327696 JE.Soil.254_344530 JE.Soil.254_353103 JE.Soil.254_359339 JE.Soil.254_410994 JE.Soil.254_443913 JE.Soil.254_508126 JE.Soil.254_533790 JE.Soil.254_537455 JE.Soil.254_559933 JE.Soil.254_696233 JE.Soil.254_704384 JE.Soil.254_704391 JE.Soil.254_735607 JE.Soil.254_740673 JE.Soil.254_749198 JE.Soil.254_752396 JE.Soil.254_770757 JE.Soil.254_829206 JE.Soil.254_830987 JE.Soil.254_841235 JE.Soil.254_841559 JE.Soil.254_855432 JE.Soil.254_873086 JE.Soil.254_873515 JE.Soil.254_878687 JE.Soil.254_964687 JE.Soil.254_1068191 JE.Soil.254_1071801 JE.Soil.256_2811 JE.Soil.256_4659 JE.Soil.256_5585 JE.Soil.256_6117 JE.Soil.256_6129 JE.Soil.256_6363 JE.Soil.256_8330 JE.Soil.256_9556 JE.Soil.256_12818 JE.Soil.256_15216 JE.Soil.256_16589 JE.Soil.256_19204 JE.Soil.256_19916 JE.Soil.256_20893 JE.Soil.256_22323 JE.Soil.256_24318 JE.Soil.256_25573 JE.Soil.256_26130 JE.Soil.256_27264 JE.Soil.256_27286 JE.Soil.256_27741 JE.Soil.256_28256 JE.Soil.256_28754 JE.Soil.256_30007 JE.Soil.256_30554 JE.Soil.256_30877 JE.Soil.256_33679 JE.Soil.256_33930 JE.Soil.256_34014 JE.Soil.256_35452 JE.Soil.256_35801 JE.Soil.256_37053 JE.Soil.256_38703 JE.Soil.256_38806 JE.Soil.256_40028 JE.Soil.256_41111 JE.Soil.256_41833 JE.Soil.256_41913 JE.Soil.256_42231 JE.Soil.256_45194 JE.Soil.256_45304 JE.Soil.256_46505 JE.Soil.256_47072 JE.Soil.256_50028 JE.Soil.256_50939 JE.Soil.256_51268 JE.Soil.256_52176 JE.Soil.256_52868 JE.Soil.256_53822 JE.Soil.256_53892 JE.Soil.256_54165 JE.Soil.256_57360 JE.Soil.256_57460 JE.Soil.256_59708 JE.Soil.256_60205 JE.Soil.256_61406 JE.Soil.256_62141 JE.Soil.256_62610 JE.Soil.256_63245 JE.Soil.256_64073 JE.Soil.256_65607 JE.Soil.256_68599 JE.Soil.256_70189 JE.Soil.256_70676 JE.Soil.256_70909 JE.Soil.256_72053 JE.Soil.256_74517 JE.Soil.256_74549 JE.Soil.256_74861 JE.Soil.256_77024 JE.Soil.256_77087 JE.Soil.256_78287 JE.Soil.256_78577 JE.Soil.256_78673 JE.Soil.256_81199 JE.Soil.256_81692 JE.Soil.256_82457 JE.Soil.256_83738 JE.Soil.256_85069 JE.Soil.256_85694 JE.Soil.256_85946 JE.Soil.256_88309 JE.Soil.256_88887 JE.Soil.256_90719 JE.Soil.256_91228 JE.Soil.256_91646 JE.Soil.256_93252 JE.Soil.256_93363 JE.Soil.256_95993 JE.Soil.256_97197 JE.Soil.256_100148 JE.Soil.256_101502 JE.Soil.256_103509 JE.Soil.256_104192 JE.Soil.256_105534 JE.Soil.256_107540 JE.Soil.256_107721 JE.Soil.256_108348 JE.Soil.256_112086 JE.Soil.256_112629 JE.Soil.256_112630 JE.Soil.256_112645 JE.Soil.256_113182 JE.Soil.256_115294 JE.Soil.256_116777 JE.Soil.256_118041 JE.Soil.256_118834 JE.Soil.256_119466 JE.Soil.256_120373 JE.Soil.256_121867 JE.Soil.256_124058 JE.Soil.256_125368 JE.Soil.256_125394 JE.Soil.256_125644 JE.Soil.256_127540 JE.Soil.256_127777 JE.Soil.256_128639 JE.Soil.256_129510 JE.Soil.256_130324 JE.Soil.256_131773 JE.Soil.256_132772 JE.Soil.256_135140 JE.Soil.256_136380 JE.Soil.256_136795 JE.Soil.256_139755 JE.Soil.256_139890 JE.Soil.256_140000 JE.Soil.256_141677 JE.Soil.256_143169 JE.Soil.256_143234 JE.Soil.256_144043 JE.Soil.256_149030 JE.Soil.256_151462 JE.Soil.256_152835 JE.Soil.256_152915 JE.Soil.256_153299 JE.Soil.256_155097 JE.Soil.256_155291 JE.Soil.256_155863 JE.Soil.256_156517 JE.Soil.256_156979 JE.Soil.256_158297 JE.Soil.256_158476 JE.Soil.256_159860 JE.Soil.256_160164 JE.Soil.256_160752 JE.Soil.256_162252 JE.Soil.256_162479 JE.Soil.256_162622 JE.Soil.256_162774 JE.Soil.256_162853 JE.Soil.256_163365 JE.Soil.256_164393 JE.Soil.256_164463 JE.Soil.256_166030 JE.Soil.256_166252 JE.Soil.256_166636 JE.Soil.256_167821 JE.Soil.256_169125 JE.Soil.256_170356 JE.Soil.256_170434 JE.Soil.256_171290 JE.Soil.256_177090 JE.Soil.256_177735 JE.Soil.256_178103 JE.Soil.256_178738 JE.Soil.256_179081 JE.Soil.256_179245 JE.Soil.256_180720 JE.Soil.256_181742 JE.Soil.256_182093 JE.Soil.256_182261 JE.Soil.256_183892 JE.Soil.256_183926 JE.Soil.256_184563 JE.Soil.256_184767 JE.Soil.256_185525 JE.Soil.256_188613 JE.Soil.256_188948 JE.Soil.256_189404 JE.Soil.256_189702 JE.Soil.256_191236 JE.Soil.256_193059 JE.Soil.256_196015 JE.Soil.256_199724 JE.Soil.256_202253 JE.Soil.256_202373 JE.Soil.256_202627 JE.Soil.256_202649 JE.Soil.256_205285 JE.Soil.256_207223 JE.Soil.256_210599 JE.Soil.256_210942 JE.Soil.256_211820 JE.Soil.256_211864 JE.Soil.256_212917 JE.Soil.256_213298 JE.Soil.256_216232 JE.Soil.256_217634 JE.Soil.256_218141 JE.Soil.256_219619 JE.Soil.256_219976 JE.Soil.256_220254 JE.Soil.256_220628 JE.Soil.256_221140 JE.Soil.256_221662 JE.Soil.256_221757 JE.Soil.256_224315 JE.Soil.256_225907 JE.Soil.256_227121 JE.Soil.256_227848 JE.Soil.256_233796 JE.Soil.256_234787 JE.Soil.256_235253 JE.Soil.256_238294 JE.Soil.256_238699 JE.Soil.256_239142 JE.Soil.256_240650 JE.Soil.256_241651 JE.Soil.256_242103 JE.Soil.256_242612 JE.Soil.256_242917 JE.Soil.256_243630 JE.Soil.256_243744 JE.Soil.256_244297 JE.Soil.256_244351 JE.Soil.256_244611 JE.Soil.256_245977 JE.Soil.256_247340 JE.Soil.256_247378 JE.Soil.256_247991 JE.Soil.256_248641 JE.Soil.256_248649 JE.Soil.256_250971 JE.Soil.256_251406 JE.Soil.256_254197 JE.Soil.256_254988 JE.Soil.256_255122 JE.Soil.256_255135 JE.Soil.256_257242 JE.Soil.256_258845 JE.Soil.256_259087 JE.Soil.256_259449 JE.Soil.256_260008 JE.Soil.256_261323 JE.Soil.256_261707 JE.Soil.256_262508 JE.Soil.256_262908 JE.Soil.256_263215 JE.Soil.256_265515 JE.Soil.256_265866 JE.Soil.256_266239 JE.Soil.256_267312 JE.Soil.256_269847 JE.Soil.256_269992 JE.Soil.256_270286 JE.Soil.256_270582 JE.Soil.256_271082 JE.Soil.256_272482 JE.Soil.256_273280 JE.Soil.256_275750 JE.Soil.256_277581 JE.Soil.256_279534 JE.Soil.256_279884 JE.Soil.256_279892 JE.Soil.256_280179 JE.Soil.256_281773 JE.Soil.256_286561 JE.Soil.256_287366 JE.Soil.256_288186 JE.Soil.256_289138 JE.Soil.256_289759 JE.Soil.256_291820 JE.Soil.256_296780 JE.Soil.256_299070 JE.Soil.256_299937 JE.Soil.256_300259 JE.Soil.256_300631 JE.Soil.256_302359 JE.Soil.256_302524 JE.Soil.256_304393 JE.Soil.256_305112 JE.Soil.256_306050 JE.Soil.256_306059 JE.Soil.256_307813 JE.Soil.256_312793 JE.Soil.256_314882 JE.Soil.256_319230 JE.Soil.256_321538 JE.Soil.256_321681 JE.Soil.256_323827 JE.Soil.256_324396 JE.Soil.256_324917 JE.Soil.256_325757 JE.Soil.256_326360 JE.Soil.256_326484 JE.Soil.256_327563 JE.Soil.256_327568 JE.Soil.256_328430 JE.Soil.256_328955 JE.Soil.256_328963 JE.Soil.256_329941 JE.Soil.256_331183 JE.Soil.256_331537 JE.Soil.256_331665 JE.Soil.256_332257 JE.Soil.256_334707 JE.Soil.256_335161 JE.Soil.256_335217 JE.Soil.256_338449 JE.Soil.256_340187 JE.Soil.256_340393 JE.Soil.256_341569 JE.Soil.256_341589 JE.Soil.256_341878 JE.Soil.256_345009 JE.Soil.256_345115 JE.Soil.256_346003 JE.Soil.256_347385 JE.Soil.256_347638 JE.Soil.256_347851 JE.Soil.256_350358 JE.Soil.256_351671 JE.Soil.256_351856 JE.Soil.256_354775 JE.Soil.256_354884 JE.Soil.256_355660 JE.Soil.256_359452 JE.Soil.256_359582 JE.Soil.256_362416 JE.Soil.256_363370 JE.Soil.256_364614 JE.Soil.256_364699 JE.Soil.256_365063 JE.Soil.256_366509 JE.Soil.256_366833 JE.Soil.256_368153 JE.Soil.256_368519 JE.Soil.256_369571 JE.Soil.256_370251 JE.Soil.256_371312 JE.Soil.256_373910 JE.Soil.256_376534 JE.Soil.256_378313 JE.Soil.256_379736 JE.Soil.256_382287 JE.Soil.256_384182 JE.Soil.256_385503 JE.Soil.256_386482 JE.Soil.256_387386 JE.Soil.256_390180 JE.Soil.256_390503 JE.Soil.256_392983 JE.Soil.256_394148 JE.Soil.256_396025 JE.Soil.256_396950 JE.Soil.256_397564 JE.Soil.256_398265 JE.Soil.256_399439 JE.Soil.256_399753 JE.Soil.256_403779 JE.Soil.256_408539 JE.Soil.256_411028 JE.Soil.256_411846 JE.Soil.256_412540 JE.Soil.256_413414 JE.Soil.256_413482 JE.Soil.256_413880 JE.Soil.256_414530 JE.Soil.256_414910 JE.Soil.256_416128 JE.Soil.256_421513 JE.Soil.256_421975 JE.Soil.256_422114 JE.Soil.256_422651 JE.Soil.256_422840 JE.Soil.256_423626 JE.Soil.256_423890 JE.Soil.256_424855 JE.Soil.256_425092 JE.Soil.256_428132 JE.Soil.256_430757 JE.Soil.256_430958 JE.Soil.256_431626 JE.Soil.256_434338 JE.Soil.256_434497 JE.Soil.256_435844 JE.Soil.256_436918 JE.Soil.256_440107 JE.Soil.256_440742 JE.Soil.256_440959 JE.Soil.256_441302 JE.Soil.256_442172 JE.Soil.256_443465 JE.Soil.256_445863 JE.Soil.256_448017 JE.Soil.256_448574 JE.Soil.256_448979 JE.Soil.256_449508 JE.Soil.256_450377 JE.Soil.256_452279 JE.Soil.256_452922 JE.Soil.256_454848 JE.Soil.256_455733 JE.Soil.256_456418 JE.Soil.256_458226 JE.Soil.256_458488 JE.Soil.256_460311 JE.Soil.256_463307 JE.Soil.256_463593 JE.Soil.256_463771 JE.Soil.256_464912 JE.Soil.256_465193 JE.Soil.256_465492 JE.Soil.256_467789 JE.Soil.256_468794 JE.Soil.256_471294 JE.Soil.256_474103 JE.Soil.256_474804 JE.Soil.256_474879 JE.Soil.256_478141 JE.Soil.256_478450 JE.Soil.256_479358 JE.Soil.256_479530 JE.Soil.256_479818 JE.Soil.256_480025 JE.Soil.256_481848 JE.Soil.256_482894 JE.Soil.256_483549 JE.Soil.256_487927 JE.Soil.256_489427 JE.Soil.256_490733 JE.Soil.256_491733 JE.Soil.256_492071 JE.Soil.256_492991 JE.Soil.256_494272 JE.Soil.256_495504 JE.Soil.256_497873 JE.Soil.256_499133 JE.Soil.256_499373 JE.Soil.256_499729 JE.Soil.256_500525 JE.Soil.256_501502 JE.Soil.256_502447 JE.Soil.256_503273 JE.Soil.256_505080 JE.Soil.256_506261 JE.Soil.256_506912 JE.Soil.256_507659 JE.Soil.256_507838 JE.Soil.256_508063 JE.Soil.256_509481 JE.Soil.256_512511 JE.Soil.256_513445 JE.Soil.256_514161 JE.Soil.256_514175 JE.Soil.256_515998 JE.Soil.256_516602 JE.Soil.256_517058 JE.Soil.256_517667 JE.Soil.256_519226 JE.Soil.256_519530 JE.Soil.256_521178 JE.Soil.256_521472 JE.Soil.256_521982 JE.Soil.256_527099 JE.Soil.256_527282 JE.Soil.256_527514 JE.Soil.256_527800 JE.Soil.256_528580 JE.Soil.256_531116 JE.Soil.256_531214 JE.Soil.256_531970 JE.Soil.256_532724 JE.Soil.256_534192 JE.Soil.256_534312 JE.Soil.256_534696 JE.Soil.256_535260 JE.Soil.256_535783 JE.Soil.256_537075 JE.Soil.256_537728 JE.Soil.256_537822 JE.Soil.256_538248 JE.Soil.256_539106 JE.Soil.256_541860 JE.Soil.256_543053 JE.Soil.256_543591 JE.Soil.256_543728 JE.Soil.256_544755 JE.Soil.256_546089 JE.Soil.256_547230 JE.Soil.256_548922 JE.Soil.256_549840 JE.Soil.256_549904 JE.Soil.256_549941 JE.Soil.256_551207 JE.Soil.256_552927 JE.Soil.256_554412 JE.Soil.256_555613 JE.Soil.256_556468 JE.Soil.256_557113 JE.Soil.256_557400 JE.Soil.256_559564 JE.Soil.256_559703 JE.Soil.256_560055 JE.Soil.256_560161 JE.Soil.256_561784 JE.Soil.256_565020 JE.Soil.256_567382 JE.Soil.256_567400 JE.Soil.256_568268 JE.Soil.256_568383 JE.Soil.256_570231 JE.Soil.256_570688 JE.Soil.256_570951 JE.Soil.256_573111 JE.Soil.256_573292 JE.Soil.256_573310 JE.Soil.256_573652 JE.Soil.256_574464 JE.Soil.256_575318 JE.Soil.256_576625 JE.Soil.256_576638 JE.Soil.256_579429 JE.Soil.256_580615 JE.Soil.256_581057 JE.Soil.256_581704 JE.Soil.256_582993 JE.Soil.256_583097 JE.Soil.256_584050 JE.Soil.256_584467 JE.Soil.256_586292 JE.Soil.256_586481 JE.Soil.256_586751 JE.Soil.256_586758 JE.Soil.256_586827 JE.Soil.256_588351 JE.Soil.256_589871 JE.Soil.256_590366 JE.Soil.256_593511 JE.Soil.256_594772 JE.Soil.256_595687 JE.Soil.256_596643 JE.Soil.256_606397 JE.Soil.256_608005 JE.Soil.256_608425 JE.Soil.256_608488 JE.Soil.256_609461 JE.Soil.256_609971 JE.Soil.256_612813 JE.Soil.256_613323 JE.Soil.256_613709 JE.Soil.256_614323 JE.Soil.256_616318 JE.Soil.256_617962 JE.Soil.256_618201 JE.Soil.256_621114 JE.Soil.256_622410 JE.Soil.256_622892 JE.Soil.256_623356 JE.Soil.256_623561 JE.Soil.256_623753 JE.Soil.256_628643 JE.Soil.256_628737 JE.Soil.256_631565 JE.Soil.256_632657 JE.Soil.256_635709 JE.Soil.256_636923 JE.Soil.256_637141 JE.Soil.256_637443 JE.Soil.256_638471 JE.Soil.256_642642 JE.Soil.256_645158 JE.Soil.256_646882 JE.Soil.256_647095 JE.Soil.256_647672 JE.Soil.256_653372 JE.Soil.256_653434 JE.Soil.256_654290 JE.Soil.256_654932 JE.Soil.256_655989 JE.Soil.256_657276 JE.Soil.256_658554 JE.Soil.256_659967 JE.Soil.256_663418 JE.Soil.256_664127 JE.Soil.256_665683 JE.Soil.256_666410 JE.Soil.256_667520 JE.Soil.256_668453 JE.Soil.256_669082 JE.Soil.256_670174 JE.Soil.256_671040 JE.Soil.256_673511 JE.Soil.256_675209 JE.Soil.256_676589 JE.Soil.256_677127 JE.Soil.256_677244 JE.Soil.256_677728 JE.Soil.256_678097 JE.Soil.256_678181 JE.Soil.256_679810 JE.Soil.256_683031 JE.Soil.256_683172 JE.Soil.256_683542 JE.Soil.256_684382 JE.Soil.256_686388 JE.Soil.256_686929 JE.Soil.256_687817 JE.Soil.256_688310 JE.Soil.256_690132 JE.Soil.256_690528 JE.Soil.256_690930 JE.Soil.256_691023 JE.Soil.256_692191 JE.Soil.256_693153 JE.Soil.256_693657 JE.Soil.256_697285 JE.Soil.256_697795 JE.Soil.256_699375 JE.Soil.256_700211 JE.Soil.256_700316 JE.Soil.256_701497 JE.Soil.256_706562 JE.Soil.256_706890 JE.Soil.256_710218 JE.Soil.256_711287 JE.Soil.256_712040 JE.Soil.256_712077 JE.Soil.256_713903 JE.Soil.256_714530 JE.Soil.256_714708 JE.Soil.256_715306 JE.Soil.256_715543 JE.Soil.256_716633 JE.Soil.256_718731 JE.Soil.256_719116 JE.Soil.256_720475 JE.Soil.256_720822 JE.Soil.256_721910 JE.Soil.256_723882 JE.Soil.256_724210 JE.Soil.256_724871 JE.Soil.256_724923 JE.Soil.256_725551 JE.Soil.256_725570 JE.Soil.256_725987 JE.Soil.256_728568 JE.Soil.256_730338 JE.Soil.256_731259 JE.Soil.256_733416 JE.Soil.256_733950 JE.Soil.256_734968 JE.Soil.256_736297 JE.Soil.256_736398 JE.Soil.256_737120 JE.Soil.256_738760 JE.Soil.256_738780 JE.Soil.256_739165 JE.Soil.256_739265 JE.Soil.256_740341 JE.Soil.256_740883 JE.Soil.256_744050 JE.Soil.256_744352 JE.Soil.256_745930 JE.Soil.256_747292 JE.Soil.256_747531 JE.Soil.256_748349 JE.Soil.256_748725 JE.Soil.256_749545 JE.Soil.256_751567 JE.Soil.256_752784 JE.Soil.256_753241 JE.Soil.256_756482 JE.Soil.256_760447 JE.Soil.256_760565 JE.Soil.256_761163 JE.Soil.256_762575 JE.Soil.256_762837 JE.Soil.256_764486 JE.Soil.256_764624 JE.Soil.256_765782 JE.Soil.256_766459 JE.Soil.256_766895 JE.Soil.256_769483 JE.Soil.256_770386 JE.Soil.256_772240 JE.Soil.256_775340 JE.Soil.256_775880 JE.Soil.256_777420 JE.Soil.256_777473 JE.Soil.256_778788 JE.Soil.256_779505 JE.Soil.256_779765 JE.Soil.256_779972 JE.Soil.256_780555 JE.Soil.256_784772 JE.Soil.256_788423 JE.Soil.256_789299 JE.Soil.256_789512 JE.Soil.256_790412 JE.Soil.256_790892 JE.Soil.256_792149 JE.Soil.256_794305 JE.Soil.256_794503 JE.Soil.256_794829 JE.Soil.256_795881 JE.Soil.256_796165 JE.Soil.256_797730 JE.Soil.256_799854 JE.Soil.256_800326 JE.Soil.256_803134 JE.Soil.256_803591 JE.Soil.256_804306 JE.Soil.256_805090 JE.Soil.256_806796 JE.Soil.256_807847 JE.Soil.256_808208 JE.Soil.256_808355 JE.Soil.256_809144 JE.Soil.256_811019 JE.Soil.256_812129 JE.Soil.256_812821 JE.Soil.256_813996 JE.Soil.256_814029 JE.Soil.256_814060 JE.Soil.256_814719 JE.Soil.256_815247 JE.Soil.256_815664 JE.Soil.256_819273 JE.Soil.256_819831 JE.Soil.256_823811 JE.Soil.256_825142 JE.Soil.256_827347 JE.Soil.256_827440 JE.Soil.256_829087 JE.Soil.256_830031 JE.Soil.256_832786 JE.Soil.256_834636 JE.Soil.256_834669 JE.Soil.256_834883 JE.Soil.256_836944 JE.Soil.256_837899 JE.Soil.256_838088 JE.Soil.256_838194 JE.Soil.256_838534 JE.Soil.256_841352 JE.Soil.256_841354 JE.Soil.256_843903 JE.Soil.256_847087 JE.Soil.256_847483 JE.Soil.256_848629 JE.Soil.256_849527 JE.Soil.256_850532 JE.Soil.256_851279 JE.Soil.256_853832 JE.Soil.256_855016 JE.Soil.256_855050 JE.Soil.256_856403 JE.Soil.256_856783 JE.Soil.256_857597 JE.Soil.256_858026 JE.Soil.256_858711 JE.Soil.256_859840 JE.Soil.256_859867 JE.Soil.256_860620 JE.Soil.256_861430 JE.Soil.256_862467 JE.Soil.256_864124 JE.Soil.256_865962 JE.Soil.256_866621 JE.Soil.256_868429 JE.Soil.256_869391 JE.Soil.256_872557 JE.Soil.256_874258 JE.Soil.256_877113 JE.Soil.256_877317 JE.Soil.256_877543 JE.Soil.256_877725 JE.Soil.256_878733 JE.Soil.256_879192 JE.Soil.256_879327 JE.Soil.256_879815 JE.Soil.256_881480 JE.Soil.256_884435 JE.Soil.256_886236 JE.Soil.256_889441 JE.Soil.256_889802 JE.Soil.256_895917 JE.Soil.256_897062 JE.Soil.256_897186 JE.Soil.256_899664 JE.Soil.256_900431 JE.Soil.256_900815 JE.Soil.256_903153 JE.Soil.256_906135 JE.Soil.256_908498 JE.Soil.256_908954 JE.Soil.256_909170 JE.Soil.256_909689 JE.Soil.256_911608 JE.Soil.256_912904 JE.Soil.256_913041 JE.Soil.256_913506 JE.Soil.256_913717 JE.Soil.256_914629 JE.Soil.256_917436 JE.Soil.256_917514 JE.Soil.256_918540 JE.Soil.256_919129 JE.Soil.256_919579 JE.Soil.256_920280 JE.Soil.256_920312 JE.Soil.256_920453 JE.Soil.256_921768 JE.Soil.256_922408 JE.Soil.256_923266 JE.Soil.256_923435 JE.Soil.256_923986 JE.Soil.256_926312 JE.Soil.256_926513 JE.Soil.256_927837 JE.Soil.256_931442 JE.Soil.256_931830 JE.Soil.256_935747 JE.Soil.256_943247 JE.Soil.256_943478 JE.Soil.256_944703 JE.Soil.256_947194 JE.Soil.256_947473 JE.Soil.256_951788 JE.Soil.256_954501 JE.Soil.256_954838 JE.Soil.256_955935 JE.Soil.256_956186 JE.Soil.256_957537 JE.Soil.256_959678 JE.Soil.256_959714 JE.Soil.256_959819 JE.Soil.256_960141 JE.Soil.256_960845 JE.Soil.256_961787 JE.Soil.256_963806 JE.Soil.256_964331 JE.Soil.256_964876 JE.Soil.256_965815 JE.Soil.256_967122 JE.Soil.256_968205 JE.Soil.256_968575 JE.Soil.256_970780 JE.Soil.256_971214 JE.Soil.256_972047 JE.Soil.256_974264 JE.Soil.256_974382 JE.Soil.256_974604 JE.Soil.256_975037 JE.Soil.256_975471 JE.Soil.256_975472 JE.Soil.256_976791 JE.Soil.256_977347 JE.Soil.256_983711 JE.Soil.256_984906 JE.Soil.256_985468 JE.Soil.256_986391 JE.Soil.256_988405 JE.Soil.256_991407 JE.Soil.256_993609 JE.Soil.256_996672 JE.Soil.256_998540 JE.Soil.256_999588 JE.Soil.256_999755 JE.Soil.256_1000865 JE.Soil.256_1003824 JE.Soil.256_1006332 JE.Soil.256_1006660 JE.Soil.256_1006929 JE.Soil.256_1007296 JE.Soil.256_1007958 JE.Soil.256_1009121 JE.Soil.256_1009782 JE.Soil.256_1010910 JE.Soil.256_1012472 JE.Soil.256_1012727 JE.Soil.256_1012936 JE.Soil.256_1013220 JE.Soil.256_1013264 JE.Soil.256_1014031 JE.Soil.256_1014074 JE.Soil.256_1014574 JE.Soil.256_1015405 JE.Soil.256_1017411 JE.Soil.256_1018194 JE.Soil.256_1020183 JE.Soil.256_1020723 JE.Soil.256_1021158 JE.Soil.256_1021656 JE.Soil.256_1021700 JE.Soil.256_1022137 JE.Soil.256_1022158 JE.Soil.256_1022292 JE.Soil.256_1023612 JE.Soil.256_1024171 JE.Soil.256_1024734 JE.Soil.256_1029301 JE.Soil.256_1032488 JE.Soil.256_1032696 JE.Soil.256_1033105 JE.Soil.256_1035519 JE.Soil.256_1036652 JE.Soil.256_1036874 JE.Soil.256_1040094 JE.Soil.256_1040164 JE.Soil.256_1040243 JE.Soil.256_1044415 JE.Soil.256_1045680 JE.Soil.256_1045869 JE.Soil.256_1046841 JE.Soil.256_1046993 JE.Soil.256_1047927 JE.Soil.256_1047974 JE.Soil.256_1048223 JE.Soil.256_1049508 JE.Soil.256_1050116 JE.Soil.256_1050463 JE.Soil.256_1051024 JE.Soil.256_1052404 JE.Soil.256_1055864 JE.Soil.256_1056060 JE.Soil.256_1056634 JE.Soil.256_1058926 JE.Soil.256_1062605 JE.Soil.256_1063706 JE.Soil.256_1064279 JE.Soil.256_1064957 JE.Soil.256_1066844 JE.Soil.256_1067426 JE.Soil.256_1068422 JE.Soil.256_1069981 JE.Soil.256_1070550 JE.Soil.256_1073734 JE.Soil.256_1076091 JE.Soil.256_1079172 JE.Soil.256_1079413 JE.Soil.256_1081005 JE.Soil.256_1083371 JE.Soil.256_1087913 JE.Soil.256_1088950 JE.Soil.256_1090841 JE.Soil.256_1093000 JE.Soil.256_1093061 JE.Soil.256_1094607 JE.Soil.256_1095296 JE.Soil.256_1096657 JE.Soil.256_1098014 JE.Soil.256_1098167 JE.Soil.256_1103402 JE.Soil.256_1106515 JE.Soil.256_1107826 JE.Soil.256_1110549 JE.Soil.256_1111672 JE.Soil.256_1112783 JE.Soil.256_1113263 JE.Soil.256_1113505 JE.Soil.256_1113860 JE.Soil.256_1114184 JE.Soil.256_1114473 JE.Soil.256_1115626 JE.Soil.256_1115664 JE.Soil.256_1119332 JE.Soil.256_1121677 JE.Soil.256_1122117 JE.Soil.256_1123270 JE.Soil.256_1126401 JE.Soil.256_1126520 JE.Soil.256_1128817 JE.Soil.256_1129023 JE.Soil.256_1132171 JE.Soil.256_1133217 JE.Soil.256_1134158 JE.Soil.256_1135284 JE.Soil.256_1135423 JE.Soil.256_1140410 JE.Soil.256_1141572 JE.Soil.256_1142673 JE.Soil.256_1142814 JE.Soil.256_1143677 JE.Soil.256_1145041 JE.Soil.256_1148983 JE.Soil.256_1151230 JE.Soil.256_1151698 JE.Soil.256_1155501 JE.Soil.256_1156610 JE.Soil.256_1157235 JE.Soil.256_1159792 JE.Soil.256_1159979 JE.Soil.256_1160631 JE.Soil.256_1161860 JE.Soil.256_1162696 JE.Soil.256_1163466 JE.Soil.256_1164154 JE.Soil.256_1166174 JE.Soil.256_1166421 JE.Soil.256_1166536 JE.Soil.256_1169866 JE.Soil.256_1169928 JE.Soil.256_1172694 JE.Soil.256_1172909 JE.Soil.256_1173276 JE.Soil.256_1175634 JE.Soil.256_1176983 JE.Soil.256_1177026 JE.Soil.256_1177369 JE.Soil.256_1178197 JE.Soil.256_1178298 JE.Soil.256_1178767 JE.Soil.256_1178920 JE.Soil.256_1180078 JE.Soil.256_1181133 JE.Soil.256_1181817 JE.Soil.256_1183627 JE.Soil.256_1184943 JE.Soil.256_1186317 JE.Soil.256_1187655 JE.Soil.256_1188384 JE.Soil.256_1190882 JE.Soil.256_1191544 JE.Soil.256_1193361 JE.Soil.256_1193555 JE.Soil.256_1193654 JE.Soil.256_1193718 JE.Soil.256_1193909 JE.Soil.256_1194484 JE.Soil.256_1195428 JE.Soil.256_1196158 JE.Soil.256_1199180 JE.Soil.256_1201354 JE.Soil.256_1202191 JE.Soil.256_1205510 JE.Soil.256_1205714 JE.Soil.256_1205970 JE.Soil.256_1206036 JE.Soil.256_1207727 JE.Soil.256_1209638 JE.Soil.256_1210025 JE.Soil.256_1210454 JE.Soil.256_1211622 JE.Soil.256_1212843 JE.Soil.256_1219910 JE.Soil.256_1220158 JE.Soil.256_1222437 JE.Soil.256_1223788 JE.Soil.256_1224631 JE.Soil.256_1225025 JE.Soil.256_1225369 JE.Soil.256_1226585 JE.Soil.256_1227355 JE.Soil.256_1227407 JE.Soil.256_1227472 JE.Soil.256_1228234 JE.Soil.256_1232691 JE.Soil.256_1233733 JE.Soil.256_1234945 JE.Soil.256_1235800 JE.Soil.256_1235946 JE.Soil.256_1236390 JE.Soil.256_1236405 JE.Soil.256_1237950 JE.Soil.256_1238283 JE.Soil.256_1238968 JE.Soil.256_1243625 JE.Soil.256_1243664 JE.Soil.256_1245355 JE.Soil.256_1246116 JE.Soil.256_1246615 JE.Soil.256_1247571 JE.Soil.256_1248680 JE.Soil.256_1249147 JE.Soil.256_1250011 JE.Soil.256_1251167 JE.Soil.256_1252194 JE.Soil.256_1252279 JE.Soil.256_1252448 JE.Soil.256_1253060 JE.Soil.256_1253816 JE.Soil.256_1254010 JE.Soil.256_1255658 JE.Soil.256_1255845 JE.Soil.256_1255847 JE.Soil.256_1256479 JE.Soil.256_1257062 JE.Soil.256_1257270 JE.Soil.256_1257890 JE.Soil.256_1258155 JE.Soil.256_1258882 JE.Soil.256_1258884 JE.Soil.256_1259517 JE.Soil.256_1259686 JE.Soil.256_1260647 JE.Soil.256_1260747 JE.Soil.256_1261058 JE.Soil.256_1265925 JE.Soil.256_1267808 JE.Soil.256_1268446 JE.Soil.256_1271546 JE.Soil.256_1271818 JE.Soil.256_1272340 JE.Soil.256_1273298 JE.Soil.256_1277449 JE.Soil.256_1278093 JE.Soil.256_1282124 JE.Soil.256_1283759 JE.Soil.256_1284455 JE.Soil.256_1286273 JE.Soil.256_1286409 JE.Soil.256_1286610 JE.Soil.256_1287577 JE.Soil.256_1288976 JE.Soil.256_1290009 JE.Soil.256_1290513 JE.Soil.256_1290659 JE.Soil.256_1291253 JE.Soil.256_1292075 JE.Soil.256_1293383 JE.Soil.256_1293875 JE.Soil.256_1295371 JE.Soil.256_1296431 JE.Soil.256_1296803 JE.Soil.256_1299400 JE.Soil.256_1299750 JE.Soil.256_1300701 JE.Soil.256_1301033 JE.Soil.256_1301479 JE.Soil.256_1301934 JE.Soil.256_1305287 JE.Soil.256_1309861 JE.Soil.256_1310657 JE.Soil.256_1312817 JE.Soil.256_1313483 JE.Soil.256_1315007 JE.Soil.256_1315272 JE.Soil.256_1316148 JE.Soil.256_1316278 JE.Soil.256_1318785 JE.Soil.256_1319490 JE.Soil.256_1319979 JE.Soil.256_1320257 JE.Soil.256_1320273 JE.Soil.256_1322532 JE.Soil.256_1322977 JE.Soil.256_1323113 JE.Soil.256_1326611 JE.Soil.256_1327164 JE.Soil.256_1328701 JE.Soil.256_1329642 JE.Soil.256_1329797 JE.Soil.256_1330038 JE.Soil.256_1330040 JE.Soil.256_1333507 JE.Soil.256_1333856 JE.Soil.256_1338892 JE.Soil.256_1339170 JE.Soil.256_1340812 JE.Soil.256_1341374 JE.Soil.256_1344274 JE.Soil.256_1347451 JE.Soil.256_1347696 JE.Soil.256_1350163 JE.Soil.256_1350256 JE.Soil.256_1350604 JE.Soil.256_1353117 JE.Soil.256_1353412 JE.Soil.256_1355562 JE.Soil.256_1356214 JE.Soil.256_1358068 JE.Soil.256_1360876 JE.Soil.256_1361284 JE.Soil.256_1363140 JE.Soil.256_1365260 JE.Soil.256_1366186 JE.Soil.256_1367258 JE.Soil.256_1367591 JE.Soil.256_1368516 JE.Soil.256_1368687 JE.Soil.256_1368956 JE.Soil.256_1369773 JE.Soil.256_1370059 JE.Soil.256_1370191 JE.Soil.256_1371589 JE.Soil.256_1371837 JE.Soil.256_1372359 JE.Soil.256_1372396 JE.Soil.256_1373886 JE.Soil.256_1374079 JE.Soil.256_1376131 JE.Soil.256_1377461 JE.Soil.256_1378581 JE.Soil.256_1379763 JE.Soil.256_1381176 JE.Soil.256_1381949 JE.Soil.256_1382267 JE.Soil.256_1382996 JE.Soil.256_1386458 JE.Soil.256_1387260 JE.Soil.256_1387280 JE.Soil.256_1388113 JE.Soil.256_1388187 JE.Soil.256_1394006 JE.Soil.256_1395189 JE.Soil.256_1395971 JE.Soil.256_1397815 JE.Soil.256_1398219 JE.Soil.256_1400741 JE.Soil.256_1402710 JE.Soil.256_1403345 JE.Soil.256_1403428 JE.Soil.256_1403567 JE.Soil.256_1408656 JE.Soil.256_1408834 JE.Soil.256_1410396 JE.Soil.256_1411543 JE.Soil.256_1412484 JE.Soil.256_1412706 JE.Soil.256_1416226 JE.Soil.256_1417332 JE.Soil.256_1417506 JE.Soil.256_1417983 JE.Soil.256_1419829 JE.Soil.256_1420162 JE.Soil.256_1420404 JE.Soil.256_1420765 JE.Soil.256_1422307 JE.Soil.256_1424072 JE.Soil.256_1425218 JE.Soil.256_1425685 JE.Soil.256_1428790 JE.Soil.256_1429071 JE.Soil.256_1429560 JE.Soil.256_1429588 JE.Soil.256_1430159 JE.Soil.256_1430646 JE.Soil.256_1432407 JE.Soil.256_1435099 JE.Soil.256_1435210 JE.Soil.256_1438140 JE.Soil.256_1438278 JE.Soil.256_1440623 JE.Soil.256_1441104 JE.Soil.256_1441113 JE.Soil.256_1441382 JE.Soil.256_1442084 JE.Soil.256_1442329 JE.Soil.256_1443280 JE.Soil.256_1444301 JE.Soil.256_1447055 JE.Soil.256_1448449 JE.Soil.256_1451677 JE.Soil.256_1451685 JE.Soil.256_1452027 JE.Soil.256_1452324 JE.Soil.256_1453256 JE.Soil.256_1453906 JE.Soil.256_1454728 JE.Soil.256_1455326 JE.Soil.256_1457355 JE.Soil.256_1458822 JE.Soil.256_1459071 JE.Soil.256_1459179 JE.Soil.256_1459269 JE.Soil.256_1460793 JE.Soil.256_1460828 JE.Soil.256_1460988 JE.Soil.256_1463956 JE.Soil.256_1469947 JE.Soil.256_1471499 JE.Soil.256_1471644 JE.Soil.256_1472360 JE.Soil.256_1472667 JE.Soil.256_1473317 JE.Soil.256_1482493 JE.Soil.256_1483001 JE.Soil.256_1487259 JE.Soil.256_1488693 JE.Soil.256_1488798 JE.Soil.256_1490107 JE.Soil.256_1491022 JE.Soil.256_1492405 JE.Soil.256_1493930 JE.Soil.256_1495364 JE.Soil.256_1497633 JE.Soil.256_1498377 JE.Soil.256_1499468 JE.Soil.256_1499475 JE.Soil.256_1502298 JE.Soil.256_1502931 JE.Soil.256_1503485 JE.Soil.256_1503567 JE.Soil.256_1508315 JE.Soil.256_1508500 JE.Soil.256_1509848 JE.Soil.256_1511805 JE.Soil.256_1511945 JE.Soil.256_1515065 JE.Soil.256_1515485 JE.Soil.256_1517832 JE.Soil.256_1518876 JE.Soil.256_1519364 JE.Soil.256_1520983 JE.Soil.256_1521665 JE.Soil.256_1522491 JE.Soil.256_1522843 JE.Soil.256_1524403 JE.Soil.256_1524631 JE.Soil.256_1524691 JE.Soil.256_1527267 JE.Soil.256_1527416 JE.Soil.256_1527744 JE.Soil.256_1528542 JE.Soil.256_1536044 JE.Soil.256_1539320 JE.Soil.256_1539425 JE.Soil.256_1539511 JE.Soil.256_1539845 JE.Soil.256_1540880 JE.Soil.256_1541423 JE.Soil.256_1542699 JE.Soil.256_1543726 JE.Soil.256_1546828 JE.Soil.256_1547114 JE.Soil.256_1547255 JE.Soil.256_1549274 JE.Soil.256_1549545 JE.Soil.256_1550259 JE.Soil.256_1551268 JE.Soil.256_1551431 JE.Soil.256_1551602 JE.Soil.256_1554212 JE.Soil.256_1556543 JE.Soil.256_1557562 JE.Soil.256_1561236 JE.Soil.256_1561589 JE.Soil.256_1561895 JE.Soil.256_1561897 JE.Soil.256_1562198 JE.Soil.256_1562807 JE.Soil.256_1563340 JE.Soil.256_1564997 JE.Soil.256_1568374 JE.Soil.256_1569378 JE.Soil.256_1570215 JE.Soil.256_1572840 JE.Soil.256_1572907 JE.Soil.256_1573825 JE.Soil.256_1577693 JE.Soil.256_1582153 JE.Soil.256_1582522 JE.Soil.256_1582638 JE.Soil.256_1582776 JE.Soil.256_1587588 JE.Soil.256_1587875 JE.Soil.256_1589672 JE.Soil.256_1590647 JE.Soil.256_1590818 JE.Soil.256_1592658 JE.Soil.256_1592688 JE.Soil.256_1593515 JE.Soil.256_1595478 JE.Soil.256_1596206 JE.Soil.256_1596348 JE.Soil.256_1598769 JE.Soil.256_1600989 JE.Soil.256_1603076 JE.Soil.256_1606113 JE.Soil.256_1606143 JE.Soil.256_1606227 JE.Soil.256_1606778 JE.Soil.256_1606925 JE.Soil.256_1607626 JE.Soil.256_1619796 JE.Soil.256_1621952 JE.Soil.256_1621955 JE.Soil.256_1623165 JE.Soil.256_1625278 JE.Soil.256_1626693 JE.Soil.256_1626743 JE.Soil.256_1628668 JE.Soil.256_1628902 JE.Soil.256_1629921 JE.Soil.256_1632399 JE.Soil.256_1632546 JE.Soil.256_1632845 JE.Soil.256_1637148 JE.Soil.256_1638288 JE.Soil.256_1638376 JE.Soil.256_1640891 JE.Soil.256_1643661 JE.Soil.256_1647170 JE.Soil.256_1647287 JE.Soil.256_1647671 JE.Soil.256_1647848 JE.Soil.256_1648383 JE.Soil.256_1648962 JE.Soil.256_1649430 JE.Soil.256_1651795 JE.Soil.256_1652692 JE.Soil.256_1654373 JE.Soil.256_1654490 JE.Soil.256_1658442 JE.Soil.256_1658658 JE.Soil.256_1659969 JE.Soil.256_1661376 JE.Soil.256_1664148 JE.Soil.256_1665362 JE.Soil.256_1665444 JE.Soil.256_1665522 JE.Soil.256_1672376 JE.Soil.256_1672518 JE.Soil.256_1674481 JE.Soil.256_1675062 JE.Soil.256_1677560 JE.Soil.256_1677915 JE.Soil.256_1678325 JE.Soil.256_1678623 JE.Soil.256_1679276 JE.Soil.256_1679712 JE.Soil.256_1679993 JE.Soil.256_1681096 JE.Soil.256_1682321 JE.Soil.256_1684371 JE.Soil.256_1685451 JE.Soil.258_47443 JE.Soil.258_112827 JE.Soil.258_130032 JE.Soil.258_253192 JE.Soil.258_416232 JE.Soil.258_452774 JE.Soil.258_684405 JE.Soil.258_689474 JE.Soil.258_837052 JE.Soil.258_848314 JE.Soil.258_905036 JE.Soil.258_1048372 JE.Soil.258_1300132 JE.Soil.258_1414404 JE.Soil.258_1504355 JE.Soil.258_1662132 JE.Soil.258_1825835 JE.Soil.260_1656 JE.Soil.260_2636 JE.Soil.260_5153 JE.Soil.260_6258 JE.Soil.260_7383 JE.Soil.260_8913 JE.Soil.260_8995 JE.Soil.260_10771 JE.Soil.260_10935 JE.Soil.260_12196 JE.Soil.260_13661 JE.Soil.260_13768 JE.Soil.260_14811 JE.Soil.260_14906 JE.Soil.260_17061 JE.Soil.260_17091 JE.Soil.260_17102 JE.Soil.260_18160 JE.Soil.260_20678 JE.Soil.260_20956 JE.Soil.260_20985 JE.Soil.260_22230 JE.Soil.260_22662 JE.Soil.260_22695 JE.Soil.260_23114 JE.Soil.260_23564 JE.Soil.260_23787 JE.Soil.260_24473 JE.Soil.260_24755 JE.Soil.260_25449 JE.Soil.260_25849 JE.Soil.260_25962 JE.Soil.260_26002 JE.Soil.260_26139 JE.Soil.260_29559 JE.Soil.260_32421 JE.Soil.260_32861 JE.Soil.260_33395 JE.Soil.260_33516 JE.Soil.260_33623 JE.Soil.260_34112 JE.Soil.260_35573 JE.Soil.260_35669 JE.Soil.260_36160 JE.Soil.260_36406 JE.Soil.260_37068 JE.Soil.260_37201 JE.Soil.260_39283 JE.Soil.260_39736 JE.Soil.260_40499 JE.Soil.260_40565 JE.Soil.260_44517 JE.Soil.260_44644 JE.Soil.260_44650 JE.Soil.260_45419 JE.Soil.260_45799 JE.Soil.260_47813 JE.Soil.260_48315 JE.Soil.260_48463 JE.Soil.260_48566 JE.Soil.260_49529 JE.Soil.260_49853 JE.Soil.260_49860 JE.Soil.260_49976 JE.Soil.260_51575 JE.Soil.260_54365 JE.Soil.260_59622 JE.Soil.260_59877 JE.Soil.260_62533 JE.Soil.260_63934 JE.Soil.260_64293 JE.Soil.260_65213 JE.Soil.260_65448 JE.Soil.260_65565 JE.Soil.260_66179 JE.Soil.260_67919 JE.Soil.260_68425 JE.Soil.260_68470 JE.Soil.260_68651 JE.Soil.260_73336 JE.Soil.260_74121 JE.Soil.260_74617 JE.Soil.260_76478 JE.Soil.260_76936 JE.Soil.260_77412 JE.Soil.260_78548 JE.Soil.260_78563 JE.Soil.260_79461 JE.Soil.260_79467 JE.Soil.260_81262 JE.Soil.260_81356 JE.Soil.260_82413 JE.Soil.260_83293 JE.Soil.260_83294 JE.Soil.260_83401 JE.Soil.260_84279 JE.Soil.260_84507 JE.Soil.260_85474 JE.Soil.260_85611 JE.Soil.260_85980 JE.Soil.260_86626 JE.Soil.260_88829 JE.Soil.260_88873 JE.Soil.260_88972 JE.Soil.260_89062 JE.Soil.260_89866 JE.Soil.260_90742 JE.Soil.260_91146 JE.Soil.260_91655 JE.Soil.260_92555 JE.Soil.260_93170 JE.Soil.260_93407 JE.Soil.260_95862 JE.Soil.260_95927 JE.Soil.260_97508 JE.Soil.260_98134 JE.Soil.260_98748 JE.Soil.260_98902 JE.Soil.260_99393 JE.Soil.260_99394 JE.Soil.260_99583 JE.Soil.260_100038 JE.Soil.260_100133 JE.Soil.260_100532 JE.Soil.260_101167 JE.Soil.260_101316 JE.Soil.260_101476 JE.Soil.260_101968 JE.Soil.260_103256 JE.Soil.260_103751 JE.Soil.260_105129 JE.Soil.260_105140 JE.Soil.260_107444 JE.Soil.260_107486 JE.Soil.260_107763 JE.Soil.260_108109 JE.Soil.260_108646 JE.Soil.260_109119 JE.Soil.260_110407 JE.Soil.260_111307 JE.Soil.260_111572 JE.Soil.260_111826 JE.Soil.260_112521 JE.Soil.260_113181 JE.Soil.260_113575 JE.Soil.260_113791 JE.Soil.260_114750 JE.Soil.260_115033 JE.Soil.260_115334 JE.Soil.260_115737 JE.Soil.260_117466 JE.Soil.260_118576 JE.Soil.260_118692 JE.Soil.260_119122 JE.Soil.260_120140 JE.Soil.260_121714 JE.Soil.260_123150 JE.Soil.260_127067 JE.Soil.260_128076 JE.Soil.260_128638 JE.Soil.260_129847 JE.Soil.260_132693 JE.Soil.260_135518 JE.Soil.260_136595 JE.Soil.260_138241 JE.Soil.260_138796 JE.Soil.260_138902 JE.Soil.260_139862 JE.Soil.260_139970 JE.Soil.260_140380 JE.Soil.260_141450 JE.Soil.260_142169 JE.Soil.260_143388 JE.Soil.260_143850 JE.Soil.260_144981 JE.Soil.260_146211 JE.Soil.260_146219 JE.Soil.260_146264 JE.Soil.260_146291 JE.Soil.260_147515 JE.Soil.260_147850 JE.Soil.260_147903 JE.Soil.260_148603 JE.Soil.260_148625 JE.Soil.260_148947 JE.Soil.260_150036 JE.Soil.260_150049 JE.Soil.260_150582 JE.Soil.260_152170 JE.Soil.260_152890 JE.Soil.260_152934 JE.Soil.260_153564 JE.Soil.260_153650 JE.Soil.260_153947 JE.Soil.260_153989 JE.Soil.260_154088 JE.Soil.260_154214 JE.Soil.260_155921 JE.Soil.260_156381 JE.Soil.260_156485 JE.Soil.260_156689 JE.Soil.260_157679 JE.Soil.260_158644 JE.Soil.260_159805 JE.Soil.260_160038 JE.Soil.260_161207 JE.Soil.260_162048 JE.Soil.260_162397 JE.Soil.260_164242 JE.Soil.260_164867 JE.Soil.260_165242 JE.Soil.260_165329 JE.Soil.260_165429 JE.Soil.260_165875 JE.Soil.260_167107 JE.Soil.260_167637 JE.Soil.260_168357 JE.Soil.260_169424 JE.Soil.260_169914 JE.Soil.260_170489 JE.Soil.260_170823 JE.Soil.260_171206 JE.Soil.260_171549 JE.Soil.260_172117 JE.Soil.260_173853 JE.Soil.260_176305 JE.Soil.260_177347 JE.Soil.260_178429 JE.Soil.260_180454 JE.Soil.260_180771 JE.Soil.260_181273 JE.Soil.260_182527 JE.Soil.260_184486 JE.Soil.260_184958 JE.Soil.260_186237 JE.Soil.260_187161 JE.Soil.260_187786 JE.Soil.260_187847 JE.Soil.260_189429 JE.Soil.260_190941 JE.Soil.260_191434 JE.Soil.260_191976 JE.Soil.260_192455 JE.Soil.260_194485 JE.Soil.260_195055 JE.Soil.260_197361 JE.Soil.260_197954 JE.Soil.260_197968 JE.Soil.260_198634 JE.Soil.260_198940 JE.Soil.260_198967 JE.Soil.260_201113 JE.Soil.260_201148 JE.Soil.260_201430 JE.Soil.260_201553 JE.Soil.260_201567 JE.Soil.260_201762 JE.Soil.260_202208 JE.Soil.260_203110 JE.Soil.260_204107 JE.Soil.260_204337 JE.Soil.260_204801 JE.Soil.260_205357 JE.Soil.260_205468 JE.Soil.260_205555 JE.Soil.260_207011 JE.Soil.260_207896 JE.Soil.260_208373 JE.Soil.260_209443 JE.Soil.260_209965 JE.Soil.260_210012 JE.Soil.260_210608 JE.Soil.260_211190 JE.Soil.260_211387 JE.Soil.260_213282 JE.Soil.260_215563 JE.Soil.260_217568 JE.Soil.260_217868 JE.Soil.260_218129 JE.Soil.260_219557 JE.Soil.260_220007 JE.Soil.260_220440 JE.Soil.260_220894 JE.Soil.260_220916 JE.Soil.260_223194 JE.Soil.260_224713 JE.Soil.260_226478 JE.Soil.260_226628 JE.Soil.260_226855 JE.Soil.260_226982 JE.Soil.260_227491 JE.Soil.260_227622 JE.Soil.260_227771 JE.Soil.260_227825 JE.Soil.260_228737 JE.Soil.260_229254 JE.Soil.260_229266 JE.Soil.260_229373 JE.Soil.260_229664 JE.Soil.260_231279 JE.Soil.260_232722 JE.Soil.260_232879 JE.Soil.260_233050 JE.Soil.260_233219 JE.Soil.260_233485 JE.Soil.260_233511 JE.Soil.260_234119 JE.Soil.260_234201 JE.Soil.260_234498 JE.Soil.260_234556 JE.Soil.260_234748 JE.Soil.260_235059 JE.Soil.260_236217 JE.Soil.260_237212 JE.Soil.260_237269 JE.Soil.260_237871 JE.Soil.260_238665 JE.Soil.260_239494 JE.Soil.260_240199 JE.Soil.260_240486 JE.Soil.260_240616 JE.Soil.260_241236 JE.Soil.260_242100 JE.Soil.260_242199 JE.Soil.260_244573 JE.Soil.260_244945 JE.Soil.260_245255 JE.Soil.260_246843 JE.Soil.260_248352 JE.Soil.260_252249 JE.Soil.260_256259 JE.Soil.260_256668 JE.Soil.260_257354 JE.Soil.260_259120 JE.Soil.260_263476 JE.Soil.260_263914 JE.Soil.260_266165 JE.Soil.260_266846 JE.Soil.260_266866 JE.Soil.260_267776 JE.Soil.260_268612 JE.Soil.260_268996 JE.Soil.260_269067 JE.Soil.260_269906 JE.Soil.260_270730 JE.Soil.260_270953 JE.Soil.260_271345 JE.Soil.260_273637 JE.Soil.260_274445 JE.Soil.260_275714 JE.Soil.260_275777 JE.Soil.260_277766 JE.Soil.260_279460 JE.Soil.260_279843 JE.Soil.260_280588 JE.Soil.260_280862 JE.Soil.260_281235 JE.Soil.260_282502 JE.Soil.260_283291 JE.Soil.260_286603 JE.Soil.260_287679 JE.Soil.260_288824 JE.Soil.260_288975 JE.Soil.260_289548 JE.Soil.260_290061 JE.Soil.260_291064 JE.Soil.260_291177 JE.Soil.260_291334 JE.Soil.260_291964 JE.Soil.260_292899 JE.Soil.260_295709 JE.Soil.260_296357 JE.Soil.260_296619 JE.Soil.260_298713 JE.Soil.260_299004 JE.Soil.260_300649 JE.Soil.260_302416 JE.Soil.260_302768 JE.Soil.260_303185 JE.Soil.260_305463 JE.Soil.260_306638 JE.Soil.260_307974 JE.Soil.260_310130 JE.Soil.260_312152 JE.Soil.260_313572 JE.Soil.260_314198 JE.Soil.260_314885 JE.Soil.260_316126 JE.Soil.260_316776 JE.Soil.260_316888 JE.Soil.260_317186 JE.Soil.260_318175 JE.Soil.260_319312 JE.Soil.260_319532 JE.Soil.260_319561 JE.Soil.260_320614 JE.Soil.260_321086 JE.Soil.260_321278 JE.Soil.260_322982 JE.Soil.260_323416 JE.Soil.260_324307 JE.Soil.260_324376 JE.Soil.260_328063 JE.Soil.260_328804 JE.Soil.260_329428 JE.Soil.260_330471 JE.Soil.260_332521 JE.Soil.260_333184 JE.Soil.260_334476 JE.Soil.260_334870 JE.Soil.260_335559 JE.Soil.260_335824 JE.Soil.260_336268 JE.Soil.260_337286 JE.Soil.260_341935 JE.Soil.260_342232 JE.Soil.260_342387 JE.Soil.260_343359 JE.Soil.260_344787 JE.Soil.260_345365 JE.Soil.260_345888 JE.Soil.260_347877 JE.Soil.260_348253 JE.Soil.260_348770 JE.Soil.260_349516 JE.Soil.260_349558 JE.Soil.260_349681 JE.Soil.260_350954 JE.Soil.260_354812 JE.Soil.260_354974 JE.Soil.260_355426 JE.Soil.260_356339 JE.Soil.260_356958 JE.Soil.260_358173 JE.Soil.260_358423 JE.Soil.260_358549 JE.Soil.260_358747 JE.Soil.260_360132 JE.Soil.260_361314 JE.Soil.260_361729 JE.Soil.260_364193 JE.Soil.260_364955 JE.Soil.260_365912 JE.Soil.260_366781 JE.Soil.260_366854 JE.Soil.260_366972 JE.Soil.260_367547 JE.Soil.260_367575 JE.Soil.260_367620 JE.Soil.260_367627 JE.Soil.260_367758 JE.Soil.260_368775 JE.Soil.260_368907 JE.Soil.260_370597 JE.Soil.260_371358 JE.Soil.260_372848 JE.Soil.260_374158 JE.Soil.260_374499 JE.Soil.260_375000 JE.Soil.260_378779 JE.Soil.260_379276 JE.Soil.260_380544 JE.Soil.260_381981 JE.Soil.260_382941 JE.Soil.260_384059 JE.Soil.260_386049 JE.Soil.260_386608 JE.Soil.260_386705 JE.Soil.260_386825 JE.Soil.260_387124 JE.Soil.260_388032 JE.Soil.260_388181 JE.Soil.260_388379 JE.Soil.260_389026 JE.Soil.260_389471 JE.Soil.260_389599 JE.Soil.260_390122 JE.Soil.260_392887 JE.Soil.260_394143 JE.Soil.260_394714 JE.Soil.260_395258 JE.Soil.260_395609 JE.Soil.260_397466 JE.Soil.260_398147 JE.Soil.260_399073 JE.Soil.260_402572 JE.Soil.260_403896 JE.Soil.260_403905 JE.Soil.260_404103 JE.Soil.260_404418 JE.Soil.260_404844 JE.Soil.260_405444 JE.Soil.260_407146 JE.Soil.260_408832 JE.Soil.260_408860 JE.Soil.260_409863 JE.Soil.260_410328 JE.Soil.260_411340 JE.Soil.260_411381 JE.Soil.260_411537 JE.Soil.260_412166 JE.Soil.260_412260 JE.Soil.260_412487 JE.Soil.260_415411 JE.Soil.260_415564 JE.Soil.260_417933 JE.Soil.260_419465 JE.Soil.260_419653 JE.Soil.260_419749 JE.Soil.260_420745 JE.Soil.260_420821 JE.Soil.260_422549 JE.Soil.260_424391 JE.Soil.260_424724 JE.Soil.260_426786 JE.Soil.260_427479 JE.Soil.260_429163 JE.Soil.260_429792 JE.Soil.260_430726 JE.Soil.260_431211 JE.Soil.260_431797 JE.Soil.260_432969 JE.Soil.260_433111 JE.Soil.260_433577 JE.Soil.260_434162 JE.Soil.260_436118 JE.Soil.260_436882 JE.Soil.260_439036 JE.Soil.260_443496 JE.Soil.260_444361 JE.Soil.260_444480 JE.Soil.260_445459 JE.Soil.260_445733 JE.Soil.260_446633 JE.Soil.260_446852 JE.Soil.260_447522 JE.Soil.260_448573 JE.Soil.260_448780 JE.Soil.260_449779 JE.Soil.260_451139 JE.Soil.260_451841 JE.Soil.260_453585 JE.Soil.260_454089 JE.Soil.260_454843 JE.Soil.260_455131 JE.Soil.260_455341 JE.Soil.260_456470 JE.Soil.260_457408 JE.Soil.260_459419 JE.Soil.260_459891 JE.Soil.260_460089 JE.Soil.260_460306 JE.Soil.260_460820 JE.Soil.260_461682 JE.Soil.260_462106 JE.Soil.260_463889 JE.Soil.260_464432 JE.Soil.260_464578 JE.Soil.260_465791 JE.Soil.260_466536 JE.Soil.260_466769 JE.Soil.260_468504 JE.Soil.260_468722 JE.Soil.260_469056 JE.Soil.260_469117 JE.Soil.260_469731 JE.Soil.260_470679 JE.Soil.260_471071 JE.Soil.260_471933 JE.Soil.260_471952 JE.Soil.260_473551 JE.Soil.260_474138 JE.Soil.260_476128 JE.Soil.260_476821 JE.Soil.260_479385 JE.Soil.260_479916 JE.Soil.260_482932 JE.Soil.260_486272 JE.Soil.260_486512 JE.Soil.260_486674 JE.Soil.260_486717 JE.Soil.260_488029 JE.Soil.260_488877 JE.Soil.260_489125 JE.Soil.260_490826 JE.Soil.260_492022 JE.Soil.260_492780 JE.Soil.260_493751 JE.Soil.260_495638 JE.Soil.260_496492 JE.Soil.260_497055 JE.Soil.260_497347 JE.Soil.260_497822 JE.Soil.260_499493 JE.Soil.260_500057 JE.Soil.260_503516 JE.Soil.260_504649 JE.Soil.260_506054 JE.Soil.260_508567 JE.Soil.260_509984 JE.Soil.260_510536 JE.Soil.260_511587 JE.Soil.260_512345 JE.Soil.260_513262 JE.Soil.260_514188 JE.Soil.260_515130 JE.Soil.260_515920 JE.Soil.260_516293 JE.Soil.260_518438 JE.Soil.260_518476 JE.Soil.260_521315 JE.Soil.260_521620 JE.Soil.260_521992 JE.Soil.260_523609 JE.Soil.260_523703 JE.Soil.260_524088 JE.Soil.260_526920 JE.Soil.260_529154 JE.Soil.260_529710 JE.Soil.260_529712 JE.Soil.260_530544 JE.Soil.260_530593 JE.Soil.260_530598 JE.Soil.260_530963 JE.Soil.260_532224 JE.Soil.260_532443 JE.Soil.260_533635 JE.Soil.260_533709 JE.Soil.260_534096 JE.Soil.260_535449 JE.Soil.260_536825 JE.Soil.260_537002 JE.Soil.260_537478 JE.Soil.260_537792 JE.Soil.260_538441 JE.Soil.260_539737 JE.Soil.260_539785 JE.Soil.260_540260 JE.Soil.260_541966 JE.Soil.260_542022 JE.Soil.260_542744 JE.Soil.260_543662 JE.Soil.260_545544 JE.Soil.260_546240 JE.Soil.260_547246 JE.Soil.260_547318 JE.Soil.260_547336 JE.Soil.260_550841 JE.Soil.260_551262 JE.Soil.260_551342 JE.Soil.260_552885 JE.Soil.260_553017 JE.Soil.260_554419 JE.Soil.260_554998 JE.Soil.260_555108 JE.Soil.260_556126 JE.Soil.260_557996 JE.Soil.260_558451 JE.Soil.260_560347 JE.Soil.260_560459 JE.Soil.260_560485 JE.Soil.260_560864 JE.Soil.260_562015 JE.Soil.260_562648 JE.Soil.260_562980 JE.Soil.260_563349 JE.Soil.260_563761 JE.Soil.260_564378 JE.Soil.260_565299 JE.Soil.260_565413 JE.Soil.260_565774 JE.Soil.260_566216 JE.Soil.260_566632 JE.Soil.260_566805 JE.Soil.260_567756 JE.Soil.260_568090 JE.Soil.260_568947 JE.Soil.260_570268 JE.Soil.260_570544 JE.Soil.260_571590 JE.Soil.260_571967 JE.Soil.260_572826 JE.Soil.260_573494 JE.Soil.260_574435 JE.Soil.260_575817 JE.Soil.260_576036 JE.Soil.260_576346 JE.Soil.260_577352 JE.Soil.260_577892 JE.Soil.260_579679 JE.Soil.260_580479 JE.Soil.260_580822 JE.Soil.260_581144 JE.Soil.260_582335 JE.Soil.260_583189 JE.Soil.260_585562 JE.Soil.260_586557 JE.Soil.260_586702 JE.Soil.260_587582 JE.Soil.260_587630 JE.Soil.260_589549 JE.Soil.260_591203 JE.Soil.260_592518 JE.Soil.260_593139 JE.Soil.260_595372 JE.Soil.260_595636 JE.Soil.260_597132 JE.Soil.260_599431 JE.Soil.260_600045 JE.Soil.260_602480 JE.Soil.260_604021 JE.Soil.260_604984 JE.Soil.260_606019 JE.Soil.260_606687 JE.Soil.260_609059 JE.Soil.260_609431 JE.Soil.260_609457 JE.Soil.260_609553 JE.Soil.260_612453 JE.Soil.260_613797 JE.Soil.260_613844 JE.Soil.260_615274 JE.Soil.260_616316 JE.Soil.260_616495 JE.Soil.260_616694 JE.Soil.260_618264 JE.Soil.260_618684 JE.Soil.260_619969 JE.Soil.260_620234 JE.Soil.260_620334 JE.Soil.260_621326 JE.Soil.260_621685 JE.Soil.260_622691 JE.Soil.260_623350 JE.Soil.260_625103 JE.Soil.260_625376 JE.Soil.260_625387 JE.Soil.260_626127 JE.Soil.260_626209 JE.Soil.260_626663 JE.Soil.260_627802 JE.Soil.260_630214 JE.Soil.260_630291 JE.Soil.260_632062 JE.Soil.260_634579 JE.Soil.260_635548 JE.Soil.260_637000 JE.Soil.260_638178 JE.Soil.260_639339 JE.Soil.260_644585 JE.Soil.260_646880 JE.Soil.260_648041 JE.Soil.260_649131 JE.Soil.260_649930 JE.Soil.260_649978 JE.Soil.260_651335 JE.Soil.260_651810 JE.Soil.260_652338 JE.Soil.260_652934 JE.Soil.260_653515 JE.Soil.260_654070 JE.Soil.260_654517 JE.Soil.260_656716 JE.Soil.260_657003 JE.Soil.260_657239 JE.Soil.260_657811 JE.Soil.260_658430 JE.Soil.260_658823 JE.Soil.260_661820 JE.Soil.260_661904 JE.Soil.260_662043 JE.Soil.260_662364 JE.Soil.260_662521 JE.Soil.260_662919 JE.Soil.260_663476 JE.Soil.260_663952 JE.Soil.260_664735 JE.Soil.260_665142 JE.Soil.260_665147 JE.Soil.260_665782 JE.Soil.260_666441 JE.Soil.260_666959 JE.Soil.260_668474 JE.Soil.260_671750 JE.Soil.260_671850 JE.Soil.260_672004 JE.Soil.260_673082 JE.Soil.260_673441 JE.Soil.260_673513 JE.Soil.260_673531 JE.Soil.260_673873 JE.Soil.260_673992 JE.Soil.260_674751 JE.Soil.260_675897 JE.Soil.260_676287 JE.Soil.260_676564 JE.Soil.260_676894 JE.Soil.260_677326 JE.Soil.260_677494 JE.Soil.260_677806 JE.Soil.260_678996 JE.Soil.260_682377 JE.Soil.260_682426 JE.Soil.260_682732 JE.Soil.260_684838 JE.Soil.260_685078 JE.Soil.260_685261 JE.Soil.260_685659 JE.Soil.260_686759 JE.Soil.260_687753 JE.Soil.260_688492 JE.Soil.260_689422 JE.Soil.260_690293 JE.Soil.260_691593 JE.Soil.260_692907 JE.Soil.260_694476 JE.Soil.260_694553 JE.Soil.260_695477 JE.Soil.260_695817 JE.Soil.260_696912 JE.Soil.260_697185 JE.Soil.260_697771 JE.Soil.260_697917 JE.Soil.260_698860 JE.Soil.260_699604 JE.Soil.260_700086 JE.Soil.260_700434 JE.Soil.260_702184 JE.Soil.260_702554 JE.Soil.260_703173 JE.Soil.260_703282 JE.Soil.260_704912 JE.Soil.260_706650 JE.Soil.260_707107 JE.Soil.260_707211 JE.Soil.260_707671 JE.Soil.260_708437 JE.Soil.260_709406 JE.Soil.260_709412 JE.Soil.260_710766 JE.Soil.260_711072 JE.Soil.260_713108 JE.Soil.260_715388 JE.Soil.260_716146 JE.Soil.260_716255 JE.Soil.260_716966 JE.Soil.260_718349 JE.Soil.260_718377 JE.Soil.260_718727 JE.Soil.260_718737 JE.Soil.260_718892 JE.Soil.260_719876 JE.Soil.260_720077 JE.Soil.260_721277 JE.Soil.260_721674 JE.Soil.260_722286 JE.Soil.260_722346 JE.Soil.260_722458 JE.Soil.260_722491 JE.Soil.260_722579 JE.Soil.260_723160 JE.Soil.260_723172 JE.Soil.260_723825 JE.Soil.260_723958 JE.Soil.260_724304 JE.Soil.260_724723 JE.Soil.260_724873 JE.Soil.260_725494 JE.Soil.260_726323 JE.Soil.260_726860 JE.Soil.260_728119 JE.Soil.260_728310 JE.Soil.260_728412 JE.Soil.260_728979 JE.Soil.260_729403 JE.Soil.260_729772 JE.Soil.260_730346 JE.Soil.260_730367 JE.Soil.260_731247 JE.Soil.260_733076 JE.Soil.260_733106 JE.Soil.260_735285 JE.Soil.260_735550 JE.Soil.260_736430 JE.Soil.260_736971 JE.Soil.260_737542 JE.Soil.260_737584 JE.Soil.260_738756 JE.Soil.260_739484 JE.Soil.260_740164 JE.Soil.260_740589 JE.Soil.260_741639 JE.Soil.260_742567 JE.Soil.260_742708 JE.Soil.260_743507 JE.Soil.260_745025 JE.Soil.260_745879 JE.Soil.260_746382 JE.Soil.260_748156 JE.Soil.260_748357 JE.Soil.260_748977 JE.Soil.260_749081 JE.Soil.260_749239 JE.Soil.260_749359 JE.Soil.260_749423 JE.Soil.260_750173 JE.Soil.260_750223 JE.Soil.260_750680 JE.Soil.260_752727 JE.Soil.260_754065 JE.Soil.260_754130 JE.Soil.260_754327 JE.Soil.260_755883 JE.Soil.260_756778 JE.Soil.260_757724 JE.Soil.260_758021 JE.Soil.260_758280 JE.Soil.260_758345 JE.Soil.260_760110 JE.Soil.260_760289 JE.Soil.260_764040 JE.Soil.260_764208 JE.Soil.260_764705 JE.Soil.260_764834 JE.Soil.260_765341 JE.Soil.260_765390 JE.Soil.260_766292 JE.Soil.260_768006 JE.Soil.260_768050 JE.Soil.260_768725 JE.Soil.260_769267 JE.Soil.260_769287 JE.Soil.260_770184 JE.Soil.260_770613 JE.Soil.260_771403 JE.Soil.260_771457 JE.Soil.260_772523 JE.Soil.260_772741 JE.Soil.260_773767 JE.Soil.260_774384 JE.Soil.260_775122 JE.Soil.260_776012 JE.Soil.260_777380 JE.Soil.260_777826 JE.Soil.260_778232 JE.Soil.260_780214 JE.Soil.260_781237 JE.Soil.260_782962 JE.Soil.260_784545 JE.Soil.260_784696 JE.Soil.260_784714 JE.Soil.260_785160 JE.Soil.260_789430 JE.Soil.260_789785 JE.Soil.260_790222 JE.Soil.260_791456 JE.Soil.260_791941 JE.Soil.260_793392 JE.Soil.260_794165 JE.Soil.260_794414 JE.Soil.260_795122 JE.Soil.260_795779 JE.Soil.260_797775 JE.Soil.260_798287 JE.Soil.260_798808 JE.Soil.260_798812 JE.Soil.260_800665 JE.Soil.260_801130 JE.Soil.260_801705 JE.Soil.260_803174 JE.Soil.260_804528 JE.Soil.260_804831 JE.Soil.260_805209 JE.Soil.260_805264 JE.Soil.260_805267 JE.Soil.260_805806 JE.Soil.260_806125 JE.Soil.260_807240 JE.Soil.260_807327 JE.Soil.260_807620 JE.Soil.260_809466 JE.Soil.260_809855 JE.Soil.260_809882 JE.Soil.260_809932 JE.Soil.260_810776 JE.Soil.260_811593 JE.Soil.260_811767 JE.Soil.260_812700 JE.Soil.260_813419 JE.Soil.260_813967 JE.Soil.260_814647 JE.Soil.260_815202 JE.Soil.260_816513 JE.Soil.260_816562 JE.Soil.260_816699 JE.Soil.260_817268 JE.Soil.260_817944 JE.Soil.260_818479 JE.Soil.260_818697 JE.Soil.260_820027 JE.Soil.260_820749 JE.Soil.260_821655 JE.Soil.260_821776 JE.Soil.260_822947 JE.Soil.260_823834 JE.Soil.260_824496 JE.Soil.260_824965 JE.Soil.260_825034 JE.Soil.260_826486 JE.Soil.260_826548 JE.Soil.260_827753 JE.Soil.260_828323 JE.Soil.260_828652 JE.Soil.260_828671 JE.Soil.260_830334 JE.Soil.260_831230 JE.Soil.260_832567 JE.Soil.260_833098 JE.Soil.260_833266 JE.Soil.260_833403 JE.Soil.260_833507 JE.Soil.260_834164 JE.Soil.260_835347 JE.Soil.260_835648 JE.Soil.260_835896 JE.Soil.260_836376 JE.Soil.260_837186 JE.Soil.260_838165 JE.Soil.260_838297 JE.Soil.260_839952 JE.Soil.260_840920 JE.Soil.260_841307 JE.Soil.260_841495 JE.Soil.260_841794 JE.Soil.260_841991 JE.Soil.260_842008 JE.Soil.260_843074 JE.Soil.260_844024 JE.Soil.260_844258 JE.Soil.260_845042 JE.Soil.260_846299 JE.Soil.260_847030 JE.Soil.260_847108 JE.Soil.260_847631 JE.Soil.260_847763 JE.Soil.260_847899 JE.Soil.260_849116 JE.Soil.260_849758 JE.Soil.260_852333 JE.Soil.260_852539 JE.Soil.260_853546 JE.Soil.260_853800 JE.Soil.260_853946 JE.Soil.260_854053 JE.Soil.260_854292 JE.Soil.260_856005 JE.Soil.260_856461 JE.Soil.260_856805 JE.Soil.260_857311 JE.Soil.260_858065 JE.Soil.260_859198 JE.Soil.260_861215 JE.Soil.260_861373 JE.Soil.260_861711 JE.Soil.260_861878 JE.Soil.260_862969 JE.Soil.260_863122 JE.Soil.260_864781 JE.Soil.260_864975 JE.Soil.260_867983 JE.Soil.260_869722 JE.Soil.260_870177 JE.Soil.260_870312 JE.Soil.260_870477 JE.Soil.260_872476 JE.Soil.260_873165 JE.Soil.260_873454 JE.Soil.260_874873 JE.Soil.260_875582 JE.Soil.260_875887 JE.Soil.260_875941 JE.Soil.260_876110 JE.Soil.260_876415 JE.Soil.260_876882 JE.Soil.260_876889 JE.Soil.260_877045 JE.Soil.260_877918 JE.Soil.260_878836 JE.Soil.260_879041 JE.Soil.260_880763 JE.Soil.260_881690 JE.Soil.260_882197 JE.Soil.260_882876 JE.Soil.260_883837 JE.Soil.260_884310 JE.Soil.260_884656 JE.Soil.260_884788 JE.Soil.260_885625 JE.Soil.260_885933 JE.Soil.260_887978 JE.Soil.260_890806 JE.Soil.260_892723 JE.Soil.260_894525 JE.Soil.260_896328 JE.Soil.260_896530 JE.Soil.260_898543 JE.Soil.260_899189 JE.Soil.260_900541 JE.Soil.260_900643 JE.Soil.260_900795 JE.Soil.260_900824 JE.Soil.260_903648 JE.Soil.260_905540 JE.Soil.260_906651 JE.Soil.260_908562 JE.Soil.260_908640 JE.Soil.260_908803 JE.Soil.260_909946 JE.Soil.260_910374 JE.Soil.260_911533 JE.Soil.260_914859 JE.Soil.260_915060 JE.Soil.260_917234 JE.Soil.260_919589 JE.Soil.260_921316 JE.Soil.260_921491 JE.Soil.260_921503 JE.Soil.260_921695 JE.Soil.260_923157 JE.Soil.260_923363 JE.Soil.260_923720 JE.Soil.260_924268 JE.Soil.260_924296 JE.Soil.260_924941 JE.Soil.260_926771 JE.Soil.260_926958 JE.Soil.260_927139 JE.Soil.260_927787 JE.Soil.260_929105 JE.Soil.260_929547 JE.Soil.260_929798 JE.Soil.260_930191 JE.Soil.260_933555 JE.Soil.260_934624 JE.Soil.260_934628 JE.Soil.260_934814 JE.Soil.260_935401 JE.Soil.260_935890 JE.Soil.260_937601 JE.Soil.260_937873 JE.Soil.260_938454 JE.Soil.260_939242 JE.Soil.260_940833 JE.Soil.260_941016 JE.Soil.260_942268 JE.Soil.260_943384 JE.Soil.260_943480 JE.Soil.260_944578 JE.Soil.260_944579 JE.Soil.260_945256 JE.Soil.260_950747 JE.Soil.260_951461 JE.Soil.260_951781 JE.Soil.260_952038 JE.Soil.260_952292 JE.Soil.260_953688 JE.Soil.260_954703 JE.Soil.260_954728 JE.Soil.260_955430 JE.Soil.260_955833 JE.Soil.260_957453 JE.Soil.260_958901 JE.Soil.260_959411 JE.Soil.260_960302 JE.Soil.260_960649 JE.Soil.260_961771 JE.Soil.260_964583 JE.Soil.260_965327 JE.Soil.260_967169 JE.Soil.260_967188 JE.Soil.260_968165 JE.Soil.260_969969 JE.Soil.260_972522 JE.Soil.260_975090 JE.Soil.260_975143 JE.Soil.260_975233 JE.Soil.260_976620 JE.Soil.260_977243 JE.Soil.260_977652 JE.Soil.260_978815 JE.Soil.260_979754 JE.Soil.260_979998 JE.Soil.260_982254 JE.Soil.260_986562 JE.Soil.260_987382 JE.Soil.260_988137 JE.Soil.260_990919 JE.Soil.260_991877 JE.Soil.260_992894 JE.Soil.260_994297 JE.Soil.260_995014 JE.Soil.260_995475 JE.Soil.260_995501 JE.Soil.260_995510 JE.Soil.260_996591 JE.Soil.260_998947 JE.Soil.260_999167 JE.Soil.260_999739 JE.Soil.260_1000782 JE.Soil.260_1001056 JE.Soil.260_1001917 JE.Soil.260_1003303 JE.Soil.260_1003448 JE.Soil.260_1005365 JE.Soil.260_1005445 JE.Soil.260_1005994 JE.Soil.260_1006544 JE.Soil.260_1008815 JE.Soil.260_1009244 JE.Soil.260_1010443 JE.Soil.260_1012385 JE.Soil.260_1013147 JE.Soil.260_1013871 JE.Soil.260_1014895 JE.Soil.260_1015066 JE.Soil.260_1015324 JE.Soil.260_1015870 JE.Soil.260_1017258 JE.Soil.260_1017779 JE.Soil.260_1018064 JE.Soil.260_1019146 JE.Soil.260_1019388 JE.Soil.260_1022493 JE.Soil.260_1022684 JE.Soil.260_1023201 JE.Soil.260_1024292 JE.Soil.260_1024467 JE.Soil.260_1024755 JE.Soil.260_1025260 JE.Soil.260_1026794 JE.Soil.260_1027285 JE.Soil.260_1027623 JE.Soil.260_1028353 JE.Soil.260_1029061 JE.Soil.260_1029746 JE.Soil.260_1031515 JE.Soil.260_1032363 JE.Soil.260_1032410 JE.Soil.260_1032705 JE.Soil.260_1035122 JE.Soil.260_1035697 JE.Soil.260_1036766 JE.Soil.260_1038329 JE.Soil.260_1038898 JE.Soil.260_1040144 JE.Soil.260_1040759 JE.Soil.260_1041580 JE.Soil.260_1042957 JE.Soil.260_1046553 JE.Soil.260_1048815 JE.Soil.260_1049315 JE.Soil.260_1050841 JE.Soil.260_1050883 JE.Soil.260_1051028 JE.Soil.260_1052083 JE.Soil.260_1052153 JE.Soil.260_1052349 JE.Soil.260_1052480 JE.Soil.260_1052959 JE.Soil.260_1055356 JE.Soil.260_1058843 JE.Soil.260_1059837 JE.Soil.260_1059855 JE.Soil.260_1059861 JE.Soil.260_1060327 JE.Soil.260_1063218 JE.Soil.260_1065077 JE.Soil.260_1067279 JE.Soil.260_1068750 JE.Soil.260_1068921 JE.Soil.260_1071929 JE.Soil.260_1074432 JE.Soil.260_1075287 JE.Soil.260_1075893 JE.Soil.260_1076189 JE.Soil.260_1077469 JE.Soil.260_1081022 JE.Soil.260_1081031 JE.Soil.260_1081857 JE.Soil.260_1082621 JE.Soil.260_1083139 JE.Soil.260_1083555 JE.Soil.260_1083664 JE.Soil.260_1084050 JE.Soil.260_1085678 JE.Soil.260_1087432 JE.Soil.260_1087655 JE.Soil.260_1088155 JE.Soil.260_1090846 JE.Soil.260_1091302 JE.Soil.260_1095710 JE.Soil.260_1096128 JE.Soil.260_1096972 JE.Soil.260_1098026 JE.Soil.260_1099754 JE.Soil.260_1100098 JE.Soil.260_1102722 JE.Soil.260_1104576 JE.Soil.260_1105193 JE.Soil.260_1105546 JE.Soil.260_1105955 JE.Soil.260_1106018 JE.Soil.260_1106556 JE.Soil.260_1107440 JE.Soil.260_1107481 JE.Soil.260_1107934 JE.Soil.260_1108089 JE.Soil.260_1110004 JE.Soil.260_1110531 JE.Soil.260_1110816 JE.Soil.260_1110959 JE.Soil.260_1111390 JE.Soil.260_1112430 JE.Soil.260_1113270 JE.Soil.260_1115060 JE.Soil.260_1116592 JE.Soil.260_1117258 JE.Soil.260_1118682 JE.Soil.260_1118789 JE.Soil.260_1119569 JE.Soil.260_1123979 JE.Soil.260_1124646 JE.Soil.260_1124861 JE.Soil.260_1125383 JE.Soil.260_1126440 JE.Soil.260_1126949 JE.Soil.260_1128080 JE.Soil.260_1131561 JE.Soil.260_1131632 JE.Soil.260_1131721 JE.Soil.260_1132141 JE.Soil.260_1134403 JE.Soil.260_1137560 JE.Soil.260_1137780 JE.Soil.260_1139601 JE.Soil.260_1140471 JE.Soil.260_1141079 JE.Soil.260_1141265 JE.Soil.260_1141321 JE.Soil.260_1141565 JE.Soil.260_1141932 JE.Soil.260_1142415 JE.Soil.260_1146204 JE.Soil.260_1147155 JE.Soil.260_1148590 JE.Soil.260_1148705 JE.Soil.260_1149626 JE.Soil.260_1149816 JE.Soil.260_1149938 JE.Soil.260_1150309 JE.Soil.260_1150582 JE.Soil.260_1150712 JE.Soil.260_1151732 JE.Soil.260_1151776 JE.Soil.260_1152857 JE.Soil.260_1153003 JE.Soil.260_1153078 JE.Soil.260_1153835 JE.Soil.260_1154421 JE.Soil.260_1154765 JE.Soil.260_1154766 JE.Soil.260_1156010 JE.Soil.260_1156181 JE.Soil.260_1156280 JE.Soil.260_1156606 JE.Soil.260_1157141 JE.Soil.260_1157423 JE.Soil.260_1157462 JE.Soil.260_1158715 JE.Soil.260_1160002 JE.Soil.260_1160071 JE.Soil.260_1161830 JE.Soil.260_1162375 JE.Soil.260_1162552 JE.Soil.260_1162633 JE.Soil.260_1162703 JE.Soil.260_1162871 JE.Soil.260_1165050 JE.Soil.260_1165181 JE.Soil.260_1166261 JE.Soil.260_1169089 JE.Soil.260_1169177 JE.Soil.260_1173232 JE.Soil.260_1177516 JE.Soil.260_1179347 JE.Soil.260_1179692 JE.Soil.260_1181383 JE.Soil.260_1181458 JE.Soil.260_1182445 JE.Soil.260_1182677 JE.Soil.260_1183930 JE.Soil.260_1184260 JE.Soil.260_1184551 JE.Soil.260_1186703 JE.Soil.260_1188386 JE.Soil.260_1188979 JE.Soil.260_1189066 JE.Soil.260_1190079 JE.Soil.260_1191085 JE.Soil.260_1194597 JE.Soil.260_1196565 JE.Soil.260_1197993 JE.Soil.260_1200809 JE.Soil.260_1205750 JE.Soil.260_1206261 JE.Soil.260_1206914 JE.Soil.260_1206940 JE.Soil.260_1209233 JE.Soil.260_1209474 JE.Soil.260_1209933 JE.Soil.260_1210000 JE.Soil.260_1211069 JE.Soil.260_1211822 JE.Soil.260_1212872 JE.Soil.260_1215253 JE.Soil.260_1215720 JE.Soil.260_1216044 JE.Soil.260_1217156 JE.Soil.260_1218375 JE.Soil.260_1218506 JE.Soil.260_1218868 JE.Soil.260_1220501 JE.Soil.260_1221584 JE.Soil.260_1221911 JE.Soil.260_1221989 JE.Soil.260_1222751 JE.Soil.260_1222759 JE.Soil.260_1225571 JE.Soil.260_1226091 JE.Soil.260_1228376 JE.Soil.260_1228475 JE.Soil.260_1230187 JE.Soil.260_1230447 JE.Soil.260_1231314 JE.Soil.260_1232221 JE.Soil.260_1232683 JE.Soil.260_1233171 JE.Soil.260_1234021 JE.Soil.260_1236391 JE.Soil.260_1237078 JE.Soil.260_1237117 JE.Soil.260_1237219 JE.Soil.260_1237510 JE.Soil.260_1237525 JE.Soil.260_1239839 JE.Soil.260_1241550 JE.Soil.260_1241659 JE.Soil.260_1243371 JE.Soil.260_1244775 JE.Soil.260_1246154 JE.Soil.260_1246968 JE.Soil.260_1250622 JE.Soil.260_1250759 JE.Soil.260_1252587 JE.Soil.260_1255130 JE.Soil.260_1258404 JE.Soil.260_1258756 JE.Soil.260_1260770 JE.Soil.260_1263595 JE.Soil.260_1263776 JE.Soil.260_1265246 JE.Soil.260_1266528 JE.Soil.260_1266890 JE.Soil.260_1267316 JE.Soil.260_1269069 JE.Soil.260_1271357 JE.Soil.260_1271635 JE.Soil.260_1271901 JE.Soil.260_1272016 JE.Soil.260_1273650 JE.Soil.260_1275043 JE.Soil.260_1278794 JE.Soil.260_1278898 JE.Soil.260_1279656 JE.Soil.260_1279829 JE.Soil.260_1279837 JE.Soil.260_1280165 JE.Soil.260_1282690 JE.Soil.260_1283498 JE.Soil.260_1283537 JE.Soil.260_1285703 JE.Soil.260_1287699 JE.Soil.260_1288065 JE.Soil.260_1290604 JE.Soil.260_1291509 JE.Soil.260_1294189 JE.Soil.260_1294283 JE.Soil.260_1294618 JE.Soil.260_1295091 JE.Soil.260_1295576 JE.Soil.260_1295762 JE.Soil.260_1297082 JE.Soil.260_1297569 JE.Soil.260_1298444 JE.Soil.260_1298717 JE.Soil.260_1299477 JE.Soil.260_1300088 JE.Soil.260_1301104 JE.Soil.260_1301838 JE.Soil.260_1303242 JE.Soil.260_1304014 JE.Soil.260_1304221 JE.Soil.260_1307924 JE.Soil.260_1309705 JE.Soil.260_1309829 JE.Soil.260_1310150 JE.Soil.260_1311286 JE.Soil.260_1312590 JE.Soil.260_1313541 JE.Soil.260_1313947 JE.Soil.260_1314921 JE.Soil.260_1315781 JE.Soil.260_1317317 JE.Soil.260_1319113 JE.Soil.260_1319798 JE.Soil.260_1320885 JE.Soil.260_1323585 JE.Soil.260_1324343 JE.Soil.260_1325113 JE.Soil.260_1325416 JE.Soil.260_1325559 JE.Soil.260_1327045 JE.Soil.260_1327046 JE.Soil.260_1327396 JE.Soil.260_1327602 JE.Soil.260_1328713 JE.Soil.260_1330497 JE.Soil.260_1330593 JE.Soil.260_1330905 JE.Soil.260_1331309 JE.Soil.260_1332122 JE.Soil.260_1332264 JE.Soil.260_1332693 JE.Soil.260_1333291 JE.Soil.260_1333941 JE.Soil.260_1335508 JE.Soil.260_1335691 JE.Soil.260_1335718 JE.Soil.260_1336097 JE.Soil.260_1337369 JE.Soil.260_1337564 JE.Soil.260_1339243 JE.Soil.260_1339618 JE.Soil.260_1342825 JE.Soil.260_1343220 JE.Soil.260_1345323 JE.Soil.260_1345386 JE.Soil.260_1345395 JE.Soil.260_1345403 JE.Soil.260_1345967 JE.Soil.260_1346830 JE.Soil.260_1347040 JE.Soil.260_1348440 JE.Soil.260_1350420 JE.Soil.260_1351272 JE.Soil.260_1351616 JE.Soil.260_1353746 JE.Soil.260_1353805 JE.Soil.260_1353931 JE.Soil.260_1354531 JE.Soil.260_1354695 JE.Soil.260_1355372 JE.Soil.260_1355445 JE.Soil.260_1355723 JE.Soil.260_1356038 JE.Soil.260_1356458 JE.Soil.260_1356699 JE.Soil.260_1357332 JE.Soil.260_1357461 JE.Soil.260_1358293 JE.Soil.260_1358751 JE.Soil.260_1360677 JE.Soil.260_1360938 JE.Soil.260_1361167 JE.Soil.260_1362053 JE.Soil.260_1362971 JE.Soil.260_1363896 JE.Soil.260_1364490 JE.Soil.260_1365196 JE.Soil.260_1365919 JE.Soil.260_1365969 JE.Soil.260_1366152 JE.Soil.260_1368298 JE.Soil.260_1368772 JE.Soil.260_1368973 JE.Soil.260_1369590 JE.Soil.260_1370790 JE.Soil.260_1371526 JE.Soil.260_1371961 JE.Soil.260_1372666 JE.Soil.260_1374236 JE.Soil.260_1376097 JE.Soil.260_1376307 JE.Soil.260_1376637 JE.Soil.260_1376789 JE.Soil.260_1378277 JE.Soil.260_1380455 JE.Soil.260_1381173 JE.Soil.260_1381273 JE.Soil.260_1381805 JE.Soil.260_1381899 JE.Soil.260_1382237 JE.Soil.260_1383006 JE.Soil.260_1388237 JE.Soil.260_1388415 JE.Soil.260_1390271 JE.Soil.260_1391821 JE.Soil.260_1392184 JE.Soil.260_1392433 JE.Soil.260_1392597 JE.Soil.260_1393123 JE.Soil.260_1394054 JE.Soil.260_1394265 JE.Soil.260_1394536 JE.Soil.260_1394932 JE.Soil.260_1396218 JE.Soil.260_1396535 JE.Soil.260_1396917 JE.Soil.260_1398116 JE.Soil.260_1398447 JE.Soil.260_1399960 JE.Soil.260_1400542 JE.Soil.260_1400672 JE.Soil.260_1403103 JE.Soil.260_1406060 JE.Soil.260_1406468 JE.Soil.260_1406725 JE.Soil.260_1407182 JE.Soil.260_1407298 JE.Soil.260_1407508 JE.Soil.260_1407700 JE.Soil.260_1407722 JE.Soil.260_1407923 JE.Soil.260_1408714 JE.Soil.260_1409001 JE.Soil.260_1411147 JE.Soil.260_1412511 JE.Soil.260_1412678 JE.Soil.260_1412981 JE.Soil.260_1413368 JE.Soil.260_1413486 JE.Soil.260_1416474 JE.Soil.260_1416895 JE.Soil.260_1417218 JE.Soil.260_1418791 JE.Soil.260_1419971 JE.Soil.260_1421476 JE.Soil.260_1422281 JE.Soil.260_1422309 JE.Soil.260_1424322 JE.Soil.260_1424470 JE.Soil.260_1424585 JE.Soil.260_1425059 JE.Soil.260_1425128 JE.Soil.260_1426728 JE.Soil.260_1427884 JE.Soil.260_1428255 JE.Soil.260_1430378 JE.Soil.260_1431490 JE.Soil.260_1432619 JE.Soil.260_1432823 JE.Soil.260_1433790 JE.Soil.260_1434829 JE.Soil.260_1435529 JE.Soil.260_1436586 JE.Soil.260_1437167 JE.Soil.260_1437199 JE.Soil.260_1438346 JE.Soil.260_1438972 JE.Soil.260_1439471 JE.Soil.260_1440506 JE.Soil.260_1440656 JE.Soil.260_1442859 JE.Soil.260_1443272 JE.Soil.260_1443674 JE.Soil.260_1444229 JE.Soil.260_1444689 JE.Soil.260_1445102 JE.Soil.260_1445752 JE.Soil.260_1446344 JE.Soil.260_1447707 JE.Soil.260_1448143 JE.Soil.260_1448958 JE.Soil.260_1449258 JE.Soil.260_1450065 JE.Soil.260_1451990 JE.Soil.260_1453485 JE.Soil.260_1453746 JE.Soil.260_1454734 JE.Soil.260_1455285 JE.Soil.260_1456977 JE.Soil.260_1457123 JE.Soil.260_1459325 JE.Soil.260_1459470 JE.Soil.260_1460297 JE.Soil.260_1460948 JE.Soil.260_1461830 JE.Soil.260_1462003 JE.Soil.260_1462755 JE.Soil.260_1464760 JE.Soil.260_1464846 JE.Soil.260_1469303 JE.Soil.260_1469570 JE.Soil.260_1469702 JE.Soil.260_1469769 JE.Soil.260_1470216 JE.Soil.260_1470588 JE.Soil.260_1470678 JE.Soil.260_1472585 JE.Soil.260_1473697 JE.Soil.260_1473730 JE.Soil.260_1478040 JE.Soil.260_1478491 JE.Soil.260_1480643 JE.Soil.260_1480964 JE.Soil.260_1481937 JE.Soil.260_1484207 JE.Soil.260_1484699 JE.Soil.260_1484700 JE.Soil.260_1485064 JE.Soil.260_1485230 JE.Soil.260_1486199 JE.Soil.260_1486769 JE.Soil.260_1487834 JE.Soil.260_1491090 JE.Soil.260_1491296 JE.Soil.260_1491540 JE.Soil.260_1492427 JE.Soil.260_1492890 JE.Soil.260_1493183 JE.Soil.260_1495268 JE.Soil.260_1495327 JE.Soil.260_1496571 JE.Soil.260_1497008 JE.Soil.260_1498575 JE.Soil.260_1498663 JE.Soil.260_1499440 JE.Soil.260_1500252 JE.Soil.260_1502110 JE.Soil.260_1503428 JE.Soil.260_1507814 JE.Soil.260_1509214 JE.Soil.260_1509681 JE.Soil.260_1509730 JE.Soil.260_1511045 JE.Soil.260_1511231 JE.Soil.260_1511380 JE.Soil.260_1512016 JE.Soil.260_1512106 JE.Soil.260_1512142 JE.Soil.260_1512209 JE.Soil.260_1514603 JE.Soil.260_1514745 JE.Soil.260_1518589 JE.Soil.260_1518670 JE.Soil.260_1519223 JE.Soil.260_1520628 JE.Soil.260_1527138 JE.Soil.260_1529800 JE.Soil.260_1529840 JE.Soil.260_1530018 JE.Soil.260_1531114 JE.Soil.260_1533219 JE.Soil.260_1534157 JE.Soil.260_1534663 JE.Soil.260_1535808 JE.Soil.260_1535857 JE.Soil.260_1536488 JE.Soil.260_1538717 JE.Soil.260_1539696 JE.Soil.260_1540005 JE.Soil.260_1540225 JE.Soil.260_1540350 JE.Soil.260_1540897 JE.Soil.260_1541477 JE.Soil.260_1542093 JE.Soil.260_1543400 JE.Soil.260_1544110 JE.Soil.260_1544796 JE.Soil.260_1546847 JE.Soil.260_1546873 JE.Soil.260_1547812 JE.Soil.260_1549159 JE.Soil.260_1550045 JE.Soil.260_1552275 JE.Soil.260_1552583 JE.Soil.260_1552705 JE.Soil.260_1552753 JE.Soil.260_1553699 JE.Soil.260_1554381 JE.Soil.260_1554545 JE.Soil.260_1555110 JE.Soil.260_1555856 JE.Soil.260_1556214 JE.Soil.260_1557276 JE.Soil.260_1557632 JE.Soil.260_1558003 JE.Soil.260_1558068 JE.Soil.260_1558361 JE.Soil.260_1559347 JE.Soil.260_1560431 JE.Soil.260_1562087 JE.Soil.260_1562540 JE.Soil.260_1564043 JE.Soil.260_1564751 JE.Soil.260_1564998 JE.Soil.260_1565152 JE.Soil.260_1566540 JE.Soil.260_1567251 JE.Soil.260_1567413 JE.Soil.260_1568332 JE.Soil.260_1569769 JE.Soil.260_1570891 JE.Soil.260_1571841 JE.Soil.260_1572020 JE.Soil.260_1572697 JE.Soil.260_1572725 JE.Soil.260_1573616 JE.Soil.260_1575791 JE.Soil.260_1577944 JE.Soil.260_1578291 JE.Soil.260_1578299 JE.Soil.260_1578414 JE.Soil.260_1579132 JE.Soil.260_1579146 JE.Soil.260_1580581 JE.Soil.260_1580652 JE.Soil.260_1580673 JE.Soil.260_1580825 JE.Soil.260_1581506 JE.Soil.260_1582688 JE.Soil.260_1582934 JE.Soil.260_1583205 JE.Soil.260_1583480 JE.Soil.260_1583941 JE.Soil.260_1584359 JE.Soil.260_1584381 JE.Soil.260_1587357 JE.Soil.260_1591098 JE.Soil.260_1592060 JE.Soil.260_1592273 JE.Soil.260_1592570 JE.Soil.260_1592782 JE.Soil.260_1593443 JE.Soil.260_1593753 JE.Soil.260_1595543 JE.Soil.260_1595793 JE.Soil.260_1596539 JE.Soil.260_1596651 JE.Soil.260_1597755 JE.Soil.260_1598423 JE.Soil.260_1599660 JE.Soil.260_1603545 JE.Soil.260_1603934 JE.Soil.260_1604304 JE.Soil.260_1604645 JE.Soil.260_1605772 JE.Soil.260_1605988 JE.Soil.260_1606107 JE.Soil.260_1606314 JE.Soil.260_1609072 JE.Soil.260_1609426 JE.Soil.260_1610001 JE.Soil.260_1610622 JE.Soil.260_1610844 JE.Soil.260_1612848 JE.Soil.260_1614043 JE.Soil.260_1614512 JE.Soil.260_1614632 JE.Soil.260_1614877 JE.Soil.260_1615801 JE.Soil.260_1616150 JE.Soil.260_1616660 JE.Soil.260_1618563 JE.Soil.260_1619055 JE.Soil.260_1619868 JE.Soil.260_1620051 JE.Soil.260_1622775 JE.Soil.260_1623243 JE.Soil.260_1623766 JE.Soil.260_1623958 JE.Soil.260_1624916 JE.Soil.260_1625221 JE.Soil.260_1625294 JE.Soil.260_1626489 JE.Soil.260_1626580 JE.Soil.260_1626774 JE.Soil.260_1627702 JE.Soil.260_1628866 JE.Soil.260_1628996 JE.Soil.260_1630801 JE.Soil.260_1632904 JE.Soil.260_1633497 JE.Soil.260_1633549 JE.Soil.260_1634573 JE.Soil.260_1634664 JE.Soil.260_1637348 JE.Soil.260_1637963 JE.Soil.260_1638339 JE.Soil.260_1638351 JE.Soil.260_1638930 JE.Soil.260_1640076 JE.Soil.260_1640275 JE.Soil.260_1642321 JE.Soil.260_1642345 JE.Soil.260_1642944 JE.Soil.260_1643105 JE.Soil.260_1643779 JE.Soil.260_1644077 JE.Soil.260_1644536 JE.Soil.260_1644628 JE.Soil.260_1645613 JE.Soil.260_1645797 JE.Soil.260_1645824 JE.Soil.260_1645827 JE.Soil.260_1645866 JE.Soil.260_1646542 JE.Soil.260_1647935 JE.Soil.260_1648238 JE.Soil.260_1648981 JE.Soil.260_1649675 JE.Soil.260_1650519 JE.Soil.260_1651092 JE.Soil.260_1651241 JE.Soil.260_1655288 JE.Soil.260_1655855 JE.Soil.260_1659438 JE.Soil.260_1661362 JE.Soil.260_1661522 JE.Soil.260_1662125 JE.Soil.260_1663472 JE.Soil.260_1663590 JE.Soil.260_1663768 JE.Soil.260_1665104 JE.Soil.260_1665284 JE.Soil.260_1665470 JE.Soil.260_1666420 JE.Soil.260_1666612 JE.Soil.260_1666837 JE.Soil.260_1667130 JE.Soil.260_1667524 JE.Soil.260_1667570 JE.Soil.260_1667880 JE.Soil.260_1668797 JE.Soil.260_1668912 JE.Soil.260_1669863 JE.Soil.260_1670336 JE.Soil.260_1671848 JE.Soil.260_1672751 JE.Soil.260_1673008 JE.Soil.260_1673130 JE.Soil.260_1673910 JE.Soil.260_1675210 JE.Soil.260_1675358 JE.Soil.260_1675566 JE.Soil.260_1677006 JE.Soil.260_1677216 JE.Soil.260_1678488 JE.Soil.260_1678821 JE.Soil.260_1679133 JE.Soil.260_1679170 JE.Soil.260_1682239 JE.Soil.260_1683366 JE.Soil.260_1683751 JE.Soil.260_1685684 JE.Soil.260_1686280 JE.Soil.260_1686446 JE.Soil.260_1687556 JE.Soil.260_1688624 JE.Soil.260_1688758 JE.Soil.260_1689123 JE.Soil.260_1689459 JE.Soil.260_1691495 JE.Soil.260_1692586 JE.Soil.260_1693373 JE.Soil.260_1694969 JE.Soil.260_1695696 JE.Soil.260_1695936 JE.Soil.260_1696060 JE.Soil.260_1696249 JE.Soil.260_1696981 JE.Soil.260_1697099 JE.Soil.260_1697404 JE.Soil.260_1699058 JE.Soil.260_1699072 JE.Soil.260_1699527 JE.Soil.260_1699541 JE.Soil.260_1699593 JE.Soil.260_1700590 JE.Soil.260_1701075 JE.Soil.260_1701081 JE.Soil.260_1701350 JE.Soil.260_1701945 JE.Soil.260_1702150 JE.Soil.260_1702889 JE.Soil.260_1703109 JE.Soil.260_1703310 JE.Soil.260_1703671 JE.Soil.260_1703782 JE.Soil.260_1704151 JE.Soil.260_1704260 JE.Soil.260_1704745 JE.Soil.260_1705174 JE.Soil.260_1705801 JE.Soil.260_1706178 JE.Soil.260_1706592 JE.Soil.260_1708038 JE.Soil.260_1708209 JE.Soil.260_1708243 JE.Soil.260_1709507 JE.Soil.260_1709656 JE.Soil.260_1709945 JE.Soil.260_1710944 JE.Soil.260_1712902 JE.Soil.260_1713874 JE.Soil.260_1714028 JE.Soil.260_1715948 JE.Soil.260_1716144 JE.Soil.260_1717176 JE.Soil.260_1718270 JE.Soil.260_1720069 JE.Soil.260_1722145 JE.Soil.260_1722608 JE.Soil.260_1724349 JE.Soil.260_1724500 JE.Soil.260_1724849 JE.Soil.260_1724930 JE.Soil.260_1725214 JE.Soil.260_1726090 JE.Soil.260_1726586 JE.Soil.260_1726822 JE.Soil.260_1728008 JE.Soil.260_1728716 JE.Soil.260_1729333 JE.Soil.260_1733111 JE.Soil.260_1733571 JE.Soil.260_1735588 JE.Soil.260_1736092 JE.Soil.260_1736339 JE.Soil.260_1738264 JE.Soil.260_1738591 JE.Soil.260_1739985 JE.Soil.260_1740284 JE.Soil.260_1740300 JE.Soil.260_1740511 JE.Soil.260_1741536 JE.Soil.260_1741686 JE.Soil.260_1742165 JE.Soil.260_1743131 JE.Soil.260_1743135 JE.Soil.260_1743303 JE.Soil.260_1743825 JE.Soil.260_1744669 JE.Soil.260_1745356 JE.Soil.260_1746006 JE.Soil.260_1747836 JE.Soil.260_1748600 JE.Soil.260_1749695 JE.Soil.260_1749847 JE.Soil.260_1751734 JE.Soil.260_1752054 JE.Soil.260_1752211 JE.Soil.260_1753376 JE.Soil.260_1754278 JE.Soil.260_1754280 JE.Soil.260_1754356 JE.Soil.260_1754395 JE.Soil.260_1755428 JE.Soil.260_1756115 JE.Soil.260_1758581 JE.Soil.260_1759761 JE.Soil.260_1760969 JE.Soil.260_1761422 JE.Soil.260_1763834 JE.Soil.260_1765542 JE.Soil.260_1765628 JE.Soil.260_1766327 JE.Soil.260_1768133 JE.Soil.260_1768841 JE.Soil.260_1770313 JE.Soil.260_1770664 JE.Soil.260_1771544 JE.Soil.260_1772123 JE.Soil.260_1772609 JE.Soil.260_1774641 JE.Soil.260_1774874 JE.Soil.260_1775196 JE.Soil.260_1776566 JE.Soil.260_1776703 JE.Soil.260_1776836 JE.Soil.260_1776885 JE.Soil.260_1777079 JE.Soil.260_1778739 JE.Soil.260_1779428 JE.Soil.260_1779679 JE.Soil.260_1780474 JE.Soil.260_1780867 JE.Soil.260_1781120 JE.Soil.260_1781337 JE.Soil.260_1781644 JE.Soil.260_1782488 JE.Soil.260_1783487 JE.Soil.260_1783862 JE.Soil.260_1783921 JE.Soil.260_1788206 JE.Soil.260_1790361 JE.Soil.260_1791005 JE.Soil.260_1791365 JE.Soil.260_1791980 JE.Soil.260_1794612 JE.Soil.260_1796020 JE.Soil.260_1796783 JE.Soil.260_1796856 JE.Soil.260_1797246 JE.Soil.260_1797577 JE.Soil.260_1798038 JE.Soil.260_1799097 JE.Soil.260_1799980 JE.Soil.260_1800022 JE.Soil.260_1800312 JE.Soil.260_1800595 JE.Soil.260_1800792 JE.Soil.260_1804043 JE.Soil.260_1805190 JE.Soil.260_1805363 JE.Soil.260_1805776 JE.Soil.260_1806475 JE.Soil.260_1809853 JE.Soil.260_1810583 JE.Soil.260_1810997 JE.Soil.260_1811089 JE.Soil.260_1812481 JE.Soil.260_1814233 JE.Soil.260_1814407 JE.Soil.260_1815044 JE.Soil.260_1815209 JE.Soil.260_1816254 JE.Soil.260_1816499 JE.Soil.260_1816669 JE.Soil.260_1816847 JE.Soil.260_1816855 JE.Soil.260_1817720 JE.Soil.260_1817777 JE.Soil.260_1818088 JE.Soil.260_1819489 JE.Soil.260_1821211 JE.Soil.260_1824321 JE.Soil.260_1827404 JE.Soil.260_1827958 JE.Soil.260_1828777 JE.Soil.260_1830067 JE.Soil.260_1834239 JE.Soil.260_1836739 JE.Soil.260_1837556 JE.Soil.260_1839365 JE.Soil.260_1839658 JE.Soil.260_1839845 JE.Soil.260_1840663 JE.Soil.260_1840803 JE.Soil.260_1840821 JE.Soil.260_1844050 JE.Soil.260_1844174 JE.Soil.260_1844930 JE.Soil.260_1844938 JE.Soil.260_1844979 JE.Soil.260_1845054 JE.Soil.260_1845658 JE.Soil.260_1847110 JE.Soil.260_1847875 JE.Soil.260_1848972 JE.Soil.260_1849063 JE.Soil.260_1849442 JE.Soil.260_1849561 JE.Soil.260_1851841 JE.Soil.260_1853188 JE.Soil.260_1854401 JE.Soil.260_1855536 JE.Soil.260_1855828 JE.Soil.260_1856390 JE.Soil.260_1857720 JE.Soil.260_1858995 JE.Soil.260_1859377 JE.Soil.260_1859451 JE.Soil.260_1860412 JE.Soil.260_1860721 JE.Soil.260_1861938 JE.Soil.260_1864085 JE.Soil.260_1864192 JE.Soil.260_1864590 JE.Soil.260_1865325 JE.Soil.260_1866504 JE.Soil.260_1868464 JE.Soil.260_1868716 JE.Soil.260_1868743 JE.Soil.260_1869557 JE.Soil.260_1870630 JE.Soil.260_1871215 JE.Soil.260_1871340 JE.Soil.260_1871936 JE.Soil.260_1872103 JE.Soil.260_1873294 JE.Soil.260_1875950 JE.Soil.260_1876313 JE.Soil.260_1877058 JE.Soil.260_1877292 JE.Soil.260_1878156 JE.Soil.260_1878855 JE.Soil.260_1879374 JE.Soil.260_1880928 JE.Soil.260_1881563 JE.Soil.260_1881647 JE.Soil.260_1883911 JE.Soil.260_1884411 JE.Soil.260_1885032 JE.Soil.260_1885157 JE.Soil.260_1885468 JE.Soil.260_1886180 JE.Soil.260_1886557 JE.Soil.260_1887125 JE.Soil.260_1887782 JE.Soil.260_1889969 JE.Soil.260_1890522 JE.Soil.260_1890570 JE.Soil.260_1891291 JE.Soil.260_1892061 JE.Soil.260_1893022 JE.Soil.260_1893680 JE.Soil.260_1893752 JE.Soil.260_1894431 JE.Soil.260_1894432 JE.Soil.260_1894436 JE.Soil.260_1895228 JE.Soil.260_1898210 JE.Soil.260_1899643 JE.Soil.260_1899832 JE.Soil.260_1900008 JE.Soil.260_1900385 JE.Soil.260_1901514 JE.Soil.260_1901966 JE.Soil.260_1904399 JE.Soil.260_1904607 JE.Soil.260_1904923 JE.Soil.260_1905332 JE.Soil.260_1905946 JE.Soil.260_1906065 JE.Soil.260_1906397 JE.Soil.260_1906692 JE.Soil.260_1907861 JE.Soil.260_1908479 JE.Soil.260_1909403 JE.Soil.260_1910305 JE.Soil.260_1910365 JE.Soil.260_1911714 JE.Soil.260_1914459 JE.Soil.260_1914691 JE.Soil.260_1915090 JE.Soil.260_1916014 JE.Soil.260_1916110 JE.Soil.260_1916538 JE.Soil.260_1916588 JE.Soil.260_1916721 JE.Soil.260_1916723 JE.Soil.260_1917325 JE.Soil.260_1917348 JE.Soil.260_1917455 JE.Soil.260_1919318 JE.Soil.260_1919405 JE.Soil.260_1922337 JE.Soil.260_1923129 JE.Soil.260_1924554 JE.Soil.260_1924684 JE.Soil.260_1925594 JE.Soil.260_1926427 JE.Soil.260_1926661 JE.Soil.260_1928455 JE.Soil.260_1928769 JE.Soil.260_1929043 JE.Soil.260_1930025 JE.Soil.260_1931182 JE.Soil.260_1931880 JE.Soil.260_1931943 JE.Soil.260_1932499 JE.Soil.260_1932633 JE.Soil.260_1932691 JE.Soil.260_1933540 JE.Soil.260_1934041 JE.Soil.260_1936759 JE.Soil.260_1937176 JE.Soil.260_1939759 JE.Soil.260_1939822 JE.Soil.260_1940737 JE.Soil.260_1941221 JE.Soil.260_1941665 JE.Soil.260_1942139 JE.Soil.260_1943372 JE.Soil.260_1945006 JE.Soil.260_1946890 JE.Soil.260_1948423 JE.Soil.260_1948768 JE.Soil.260_1949548 JE.Soil.260_1950291 JE.Soil.260_1950422 JE.Soil.260_1951622 JE.Soil.260_1952676 JE.Soil.260_1953234 JE.Soil.260_1953292 JE.Soil.260_1953933 JE.Soil.260_1953970 JE.Soil.260_1956492 JE.Soil.260_1956507 JE.Soil.260_1957727 JE.Soil.260_1957906 JE.Soil.260_1959599 JE.Soil.260_1960296 JE.Soil.260_1960541 JE.Soil.260_1961059 JE.Soil.260_1961237 JE.Soil.260_1961605 JE.Soil.260_1961786 JE.Soil.260_1962772 JE.Soil.260_1962812 JE.Soil.260_1964016 JE.Soil.260_1964537 JE.Soil.260_1968189 JE.Soil.260_1968425 JE.Soil.260_1968618 JE.Soil.260_1969381 JE.Soil.260_1970895 JE.Soil.260_1971882 JE.Soil.260_1972074 JE.Soil.260_1972213 JE.Soil.260_1972640 JE.Soil.260_1972818 JE.Soil.260_1972896 JE.Soil.260_1973721 JE.Soil.260_1973977 JE.Soil.260_1974119 JE.Soil.260_1974165 JE.Soil.260_1975062 JE.Soil.260_1976104 JE.Soil.260_1976120 JE.Soil.260_1977028 JE.Soil.260_1978647 JE.Soil.260_1979461 JE.Soil.260_1979832 JE.Soil.260_1981216 JE.Soil.260_1981274 JE.Soil.260_1983894 JE.Soil.260_1986655 JE.Soil.260_1986969 JE.Soil.260_1987200 JE.Soil.260_1988175 JE.Soil.260_1989291 JE.Soil.260_1990692 JE.Soil.260_1992188 JE.Soil.260_1995536 JE.Soil.260_1996255 JE.Soil.260_1997161 JE.Soil.260_1998704 JE.Soil.260_1998963 JE.Soil.260_1999289 JE.Soil.260_2004483 JE.Soil.260_2004784 JE.Soil.260_2005214 JE.Soil.260_2007721 JE.Soil.260_2008500 JE.Soil.260_2008724 JE.Soil.260_2009154 JE.Soil.260_2010387 JE.Soil.260_2011341 JE.Soil.260_2012967 JE.Soil.260_2013661 JE.Soil.260_2014357 JE.Soil.260_2016740 JE.Soil.260_2017331 JE.Soil.260_2017546 JE.Soil.260_2018955 JE.Soil.260_2019171 JE.Soil.262_20797 JE.Soil.262_47630 JE.Soil.262_99677 JE.Soil.262_181597 JE.Soil.262_222888 JE.Soil.262_280286 JE.Soil.262_544873 JE.Soil.262_545321 JE.Soil.262_899661 JE.Soil.262_913306 JE.Soil.262_1132499 JE.Soil.262_1324223 JE.Soil.264_2311 JE.Soil.264_2905 JE.Soil.264_3879 JE.Soil.264_4627 JE.Soil.264_5823 JE.Soil.264_5948 JE.Soil.264_6274 JE.Soil.264_6653 JE.Soil.264_6695 JE.Soil.264_6708 JE.Soil.264_6867 JE.Soil.264_6918 JE.Soil.264_7326 JE.Soil.264_7417 JE.Soil.264_8096 JE.Soil.264_8224 JE.Soil.264_9212 JE.Soil.264_10599 JE.Soil.264_12411 JE.Soil.264_14162 JE.Soil.264_15362 JE.Soil.264_15392 JE.Soil.264_16211 JE.Soil.264_16354 JE.Soil.264_16457 JE.Soil.264_16670 JE.Soil.264_18770 JE.Soil.264_20741 JE.Soil.264_21868 JE.Soil.264_22834 JE.Soil.264_25177 JE.Soil.264_28207 JE.Soil.264_28798 JE.Soil.264_29222 JE.Soil.264_29493 JE.Soil.264_29608 JE.Soil.264_30383 JE.Soil.264_31210 JE.Soil.264_31634 JE.Soil.264_31805 JE.Soil.264_31852 JE.Soil.264_33345 JE.Soil.264_33744 JE.Soil.264_34193 JE.Soil.264_35712 JE.Soil.264_36315 JE.Soil.264_36340 JE.Soil.264_36703 JE.Soil.264_36761 JE.Soil.264_36792 JE.Soil.264_37309 JE.Soil.264_38186 JE.Soil.264_41431 JE.Soil.264_41986 JE.Soil.264_43691 JE.Soil.264_43932 JE.Soil.264_44990 JE.Soil.264_45991 JE.Soil.264_49573 JE.Soil.264_50032 JE.Soil.264_50089 JE.Soil.264_50984 JE.Soil.264_51258 JE.Soil.264_51423 JE.Soil.264_52129 JE.Soil.264_52266 JE.Soil.264_52685 JE.Soil.264_53303 JE.Soil.264_53913 JE.Soil.264_54126 JE.Soil.264_54493 JE.Soil.264_55031 JE.Soil.264_56133 JE.Soil.264_56842 JE.Soil.264_57075 JE.Soil.264_58188 JE.Soil.264_59839 JE.Soil.264_61826 JE.Soil.264_61956 JE.Soil.264_63148 JE.Soil.264_64779 JE.Soil.264_65247 JE.Soil.264_65421 JE.Soil.264_67164 JE.Soil.264_67171 JE.Soil.264_67344 JE.Soil.264_67737 JE.Soil.264_68006 JE.Soil.264_68267 JE.Soil.264_68473 JE.Soil.264_68563 JE.Soil.264_70384 JE.Soil.264_71372 JE.Soil.264_72855 JE.Soil.264_72892 JE.Soil.264_74661 JE.Soil.264_75141 JE.Soil.264_75308 JE.Soil.264_76364 JE.Soil.264_76852 JE.Soil.264_78320 JE.Soil.264_79709 JE.Soil.264_80116 JE.Soil.264_80123 JE.Soil.264_80131 JE.Soil.264_81338 JE.Soil.264_82965 JE.Soil.264_84094 JE.Soil.264_85544 JE.Soil.264_85703 JE.Soil.264_85848 JE.Soil.264_85948 JE.Soil.264_87583 JE.Soil.264_88861 JE.Soil.264_89162 JE.Soil.264_89198 JE.Soil.264_90706 JE.Soil.264_92286 JE.Soil.264_93107 JE.Soil.264_93390 JE.Soil.264_96925 JE.Soil.264_96969 JE.Soil.264_100826 JE.Soil.264_101582 JE.Soil.264_102772 JE.Soil.264_103955 JE.Soil.264_104021 JE.Soil.264_104982 JE.Soil.264_105044 JE.Soil.264_105542 JE.Soil.264_107280 JE.Soil.264_107477 JE.Soil.264_109333 JE.Soil.264_111248 JE.Soil.264_112457 JE.Soil.264_112912 JE.Soil.264_113185 JE.Soil.264_116749 JE.Soil.264_118324 JE.Soil.264_118790 JE.Soil.264_118880 JE.Soil.264_120028 JE.Soil.264_120073 JE.Soil.264_120585 JE.Soil.264_124710 JE.Soil.264_126233 JE.Soil.264_126769 JE.Soil.264_128057 JE.Soil.264_129579 JE.Soil.264_131031 JE.Soil.264_133142 JE.Soil.264_133520 JE.Soil.264_133619 JE.Soil.264_134027 JE.Soil.264_134771 JE.Soil.264_135346 JE.Soil.264_135978 JE.Soil.264_136745 JE.Soil.264_138181 JE.Soil.264_138404 JE.Soil.264_139239 JE.Soil.264_139340 JE.Soil.264_139380 JE.Soil.264_141698 JE.Soil.264_143785 JE.Soil.264_144008 JE.Soil.264_146410 JE.Soil.264_146801 JE.Soil.264_150040 JE.Soil.264_150908 JE.Soil.264_152591 JE.Soil.264_154475 JE.Soil.264_155067 JE.Soil.264_156550 JE.Soil.264_158455 JE.Soil.264_159169 JE.Soil.264_160322 JE.Soil.264_160490 JE.Soil.264_160493 JE.Soil.264_160675 JE.Soil.264_161329 JE.Soil.264_161333 JE.Soil.264_161547 JE.Soil.264_162026 JE.Soil.264_162882 JE.Soil.264_164067 JE.Soil.264_167749 JE.Soil.264_168789 JE.Soil.264_171905 JE.Soil.264_172128 JE.Soil.264_172514 JE.Soil.264_173131 JE.Soil.264_173668 JE.Soil.264_173985 JE.Soil.264_175409 JE.Soil.264_176519 JE.Soil.264_177921 JE.Soil.264_178060 JE.Soil.264_178308 JE.Soil.264_178563 JE.Soil.264_178751 JE.Soil.264_179490 JE.Soil.264_180083 JE.Soil.264_180877 JE.Soil.264_181849 JE.Soil.264_182500 JE.Soil.264_183061 JE.Soil.264_183800 JE.Soil.264_184297 JE.Soil.264_184450 JE.Soil.264_185030 JE.Soil.264_186260 JE.Soil.264_188447 JE.Soil.264_190014 JE.Soil.264_190123 JE.Soil.264_190343 JE.Soil.264_190696 JE.Soil.264_193602 JE.Soil.264_193795 JE.Soil.264_194621 JE.Soil.264_197506 JE.Soil.264_198759 JE.Soil.264_199278 JE.Soil.264_199966 JE.Soil.264_200134 JE.Soil.264_200279 JE.Soil.264_200288 JE.Soil.264_201994 JE.Soil.264_202059 JE.Soil.264_203690 JE.Soil.264_203924 JE.Soil.264_204437 JE.Soil.264_204668 JE.Soil.264_205477 JE.Soil.264_205626 JE.Soil.264_208171 JE.Soil.264_208318 JE.Soil.264_208679 JE.Soil.264_209239 JE.Soil.264_210284 JE.Soil.264_210939 JE.Soil.264_212280 JE.Soil.264_212836 JE.Soil.264_212982 JE.Soil.264_213591 JE.Soil.264_215456 JE.Soil.264_216360 JE.Soil.264_217135 JE.Soil.264_218125 JE.Soil.264_219417 JE.Soil.264_220542 JE.Soil.264_220898 JE.Soil.264_221018 JE.Soil.264_221590 JE.Soil.264_221619 JE.Soil.264_221760 JE.Soil.264_221775 JE.Soil.264_222560 JE.Soil.264_222651 JE.Soil.264_222795 JE.Soil.264_222831 JE.Soil.264_223056 JE.Soil.264_223552 JE.Soil.264_224845 JE.Soil.264_225159 JE.Soil.264_226452 JE.Soil.264_226664 JE.Soil.264_226666 JE.Soil.264_226805 JE.Soil.264_227119 JE.Soil.264_227153 JE.Soil.264_227177 JE.Soil.264_227209 JE.Soil.264_228587 JE.Soil.264_229329 JE.Soil.264_230559 JE.Soil.264_231090 JE.Soil.264_231099 JE.Soil.264_231282 JE.Soil.264_231864 JE.Soil.264_232110 JE.Soil.264_232492 JE.Soil.264_232724 JE.Soil.264_233596 JE.Soil.264_233914 JE.Soil.264_237379 JE.Soil.264_237834 JE.Soil.264_238033 JE.Soil.264_238568 JE.Soil.264_241094 JE.Soil.264_241330 JE.Soil.264_241411 JE.Soil.264_242080 JE.Soil.264_242380 JE.Soil.264_242726 JE.Soil.264_242732 JE.Soil.264_243404 JE.Soil.264_243645 JE.Soil.264_244683 JE.Soil.264_245292 JE.Soil.264_245638 JE.Soil.264_246773 JE.Soil.264_250855 JE.Soil.264_251082 JE.Soil.264_251703 JE.Soil.264_252763 JE.Soil.264_255048 JE.Soil.264_255065 JE.Soil.264_256054 JE.Soil.264_256944 JE.Soil.264_257737 JE.Soil.264_260894 JE.Soil.264_261001 JE.Soil.264_261110 JE.Soil.264_261783 JE.Soil.264_262921 JE.Soil.264_263677 JE.Soil.264_264684 JE.Soil.264_267981 JE.Soil.264_269246 JE.Soil.264_270006 JE.Soil.264_270440 JE.Soil.264_272710 JE.Soil.264_273317 JE.Soil.264_273666 JE.Soil.264_274016 JE.Soil.264_274979 JE.Soil.264_276912 JE.Soil.264_277336 JE.Soil.264_277588 JE.Soil.264_277737 JE.Soil.264_278369 JE.Soil.264_278670 JE.Soil.264_279159 JE.Soil.264_280669 JE.Soil.264_284609 JE.Soil.264_285005 JE.Soil.264_285754 JE.Soil.264_285950 JE.Soil.264_287152 JE.Soil.264_287349 JE.Soil.264_288231 JE.Soil.264_288964 JE.Soil.264_289049 JE.Soil.264_292767 JE.Soil.264_294665 JE.Soil.264_296413 JE.Soil.264_296512 JE.Soil.264_297095 JE.Soil.264_297792 JE.Soil.264_299001 JE.Soil.264_299942 JE.Soil.264_300807 JE.Soil.264_302172 JE.Soil.264_302489 JE.Soil.264_303623 JE.Soil.264_303853 JE.Soil.264_304127 JE.Soil.264_304371 JE.Soil.264_305284 JE.Soil.264_305434 JE.Soil.264_305498 JE.Soil.264_306760 JE.Soil.264_307041 JE.Soil.264_310075 JE.Soil.264_310357 JE.Soil.264_310701 JE.Soil.264_311029 JE.Soil.264_311383 JE.Soil.264_313934 JE.Soil.264_314091 JE.Soil.264_314243 JE.Soil.264_314387 JE.Soil.264_314817 JE.Soil.264_315455 JE.Soil.264_316264 JE.Soil.264_316958 JE.Soil.264_318006 JE.Soil.264_319420 JE.Soil.264_320545 JE.Soil.264_321685 JE.Soil.264_321703 JE.Soil.264_322013 JE.Soil.264_322370 JE.Soil.264_322418 JE.Soil.264_322648 JE.Soil.264_324417 JE.Soil.264_325723 JE.Soil.264_325960 JE.Soil.264_327275 JE.Soil.264_327406 JE.Soil.264_327623 JE.Soil.264_329061 JE.Soil.264_329781 JE.Soil.264_330316 JE.Soil.264_330668 JE.Soil.264_335163 JE.Soil.264_335710 JE.Soil.264_335712 JE.Soil.264_335884 JE.Soil.264_336256 JE.Soil.264_336970 JE.Soil.264_337334 JE.Soil.264_337729 JE.Soil.264_338102 JE.Soil.264_340205 JE.Soil.264_340558 JE.Soil.264_340645 JE.Soil.264_341466 JE.Soil.264_342567 JE.Soil.264_342959 JE.Soil.264_344401 JE.Soil.264_345395 JE.Soil.264_346167 JE.Soil.264_346309 JE.Soil.264_346455 JE.Soil.264_347104 JE.Soil.264_348237 JE.Soil.264_348499 JE.Soil.264_348500 JE.Soil.264_348574 JE.Soil.264_350498 JE.Soil.264_351067 JE.Soil.264_351202 JE.Soil.264_351645 JE.Soil.264_351712 JE.Soil.264_352144 JE.Soil.264_353184 JE.Soil.264_353543 JE.Soil.264_355109 JE.Soil.264_355779 JE.Soil.264_356167 JE.Soil.264_356864 JE.Soil.264_357116 JE.Soil.264_357231 JE.Soil.264_358395 JE.Soil.264_358531 JE.Soil.264_361611 JE.Soil.264_362524 JE.Soil.264_363174 JE.Soil.264_364789 JE.Soil.264_365890 JE.Soil.264_367894 JE.Soil.264_367897 JE.Soil.264_370094 JE.Soil.264_370762 JE.Soil.264_372211 JE.Soil.264_372729 JE.Soil.264_372746 JE.Soil.264_373167 JE.Soil.264_373352 JE.Soil.264_374324 JE.Soil.264_374395 JE.Soil.264_374630 JE.Soil.264_376397 JE.Soil.264_377981 JE.Soil.264_381389 JE.Soil.264_381876 JE.Soil.264_383480 JE.Soil.264_384450 JE.Soil.264_384914 JE.Soil.264_385384 JE.Soil.264_386816 JE.Soil.264_388267 JE.Soil.264_388511 JE.Soil.264_388514 JE.Soil.264_390196 JE.Soil.264_390324 JE.Soil.264_390516 JE.Soil.264_390802 JE.Soil.264_392670 JE.Soil.264_393805 JE.Soil.264_394141 JE.Soil.264_394839 JE.Soil.264_395161 JE.Soil.264_395971 JE.Soil.264_396755 JE.Soil.264_396762 JE.Soil.264_397667 JE.Soil.264_398129 JE.Soil.264_398438 JE.Soil.264_399114 JE.Soil.264_399796 JE.Soil.264_399818 JE.Soil.264_399954 JE.Soil.264_401241 JE.Soil.264_402996 JE.Soil.264_403364 JE.Soil.264_403539 JE.Soil.264_405178 JE.Soil.264_406147 JE.Soil.264_408614 JE.Soil.264_409640 JE.Soil.264_410158 JE.Soil.264_410735 JE.Soil.264_410743 JE.Soil.264_413290 JE.Soil.264_413770 JE.Soil.264_414864 JE.Soil.264_415536 JE.Soil.264_416870 JE.Soil.264_417636 JE.Soil.264_417690 JE.Soil.264_418331 JE.Soil.264_419225 JE.Soil.264_420222 JE.Soil.264_421136 JE.Soil.264_421393 JE.Soil.264_421640 JE.Soil.264_422064 JE.Soil.264_422363 JE.Soil.264_422502 JE.Soil.264_423240 JE.Soil.264_423318 JE.Soil.264_423519 JE.Soil.264_423692 JE.Soil.264_424439 JE.Soil.264_425117 JE.Soil.264_425209 JE.Soil.264_425508 JE.Soil.264_426985 JE.Soil.264_427356 JE.Soil.264_427632 JE.Soil.264_427931 JE.Soil.264_428096 JE.Soil.264_429114 JE.Soil.264_430028 JE.Soil.264_430982 JE.Soil.264_431276 JE.Soil.264_431790 JE.Soil.264_432297 JE.Soil.264_432789 JE.Soil.264_433621 JE.Soil.264_433672 JE.Soil.264_435078 JE.Soil.264_436903 JE.Soil.264_437982 JE.Soil.264_438098 JE.Soil.264_438488 JE.Soil.264_438678 JE.Soil.264_438817 JE.Soil.264_438985 JE.Soil.264_439428 JE.Soil.264_439603 JE.Soil.264_440926 JE.Soil.264_442789 JE.Soil.264_444205 JE.Soil.264_444237 JE.Soil.264_444486 JE.Soil.264_444596 JE.Soil.264_446832 JE.Soil.264_446858 JE.Soil.264_447347 JE.Soil.264_447392 JE.Soil.264_448131 JE.Soil.264_448146 JE.Soil.264_449969 JE.Soil.264_451689 JE.Soil.264_453225 JE.Soil.264_454146 JE.Soil.264_455395 JE.Soil.264_455420 JE.Soil.264_456721 JE.Soil.264_456980 JE.Soil.264_458258 JE.Soil.264_458487 JE.Soil.264_459677 JE.Soil.264_461070 JE.Soil.264_461096 JE.Soil.264_461398 JE.Soil.264_461877 JE.Soil.264_463181 JE.Soil.264_464736 JE.Soil.264_464998 JE.Soil.264_465902 JE.Soil.264_466772 JE.Soil.264_469011 JE.Soil.264_470179 JE.Soil.264_471899 JE.Soil.264_476404 JE.Soil.264_477194 JE.Soil.264_478086 JE.Soil.264_478409 JE.Soil.264_478483 JE.Soil.264_479803 JE.Soil.264_481083 JE.Soil.264_482975 JE.Soil.264_483462 JE.Soil.264_485935 JE.Soil.264_486637 JE.Soil.264_486851 JE.Soil.264_487188 JE.Soil.264_488312 JE.Soil.264_489222 JE.Soil.264_489428 JE.Soil.264_490374 JE.Soil.264_492323 JE.Soil.264_493023 JE.Soil.264_493778 JE.Soil.264_494718 JE.Soil.264_495133 JE.Soil.264_495299 JE.Soil.264_495807 JE.Soil.264_496209 JE.Soil.264_497456 JE.Soil.264_497991 JE.Soil.264_498903 JE.Soil.264_499521 JE.Soil.264_502167 JE.Soil.264_502182 JE.Soil.264_502246 JE.Soil.264_502325 JE.Soil.264_503337 JE.Soil.264_503930 JE.Soil.264_504756 JE.Soil.264_507401 JE.Soil.264_508062 JE.Soil.264_508386 JE.Soil.264_510464 JE.Soil.264_510624 JE.Soil.264_511048 JE.Soil.264_511625 JE.Soil.264_512082 JE.Soil.264_513599 JE.Soil.264_515496 JE.Soil.264_515560 JE.Soil.264_515687 JE.Soil.264_516268 JE.Soil.264_517504 JE.Soil.264_518635 JE.Soil.264_520366 JE.Soil.264_522157 JE.Soil.264_522365 JE.Soil.264_522424 JE.Soil.264_522735 JE.Soil.264_524874 JE.Soil.264_525076 JE.Soil.264_525152 JE.Soil.264_525163 JE.Soil.264_525543 JE.Soil.264_527476 JE.Soil.264_527644 JE.Soil.264_531029 JE.Soil.264_533765 JE.Soil.264_535274 JE.Soil.264_536020 JE.Soil.264_537258 JE.Soil.264_539040 JE.Soil.264_539384 JE.Soil.264_540384 JE.Soil.264_541632 JE.Soil.264_542873 JE.Soil.264_543090 JE.Soil.264_543144 JE.Soil.264_543324 JE.Soil.264_544322 JE.Soil.264_545392 JE.Soil.264_545717 JE.Soil.264_546293 JE.Soil.264_546429 JE.Soil.264_547147 JE.Soil.264_547214 JE.Soil.264_547800 JE.Soil.264_548193 JE.Soil.264_548324 JE.Soil.264_548345 JE.Soil.264_550104 JE.Soil.264_550773 JE.Soil.264_551552 JE.Soil.264_551668 JE.Soil.264_552065 JE.Soil.264_554661 JE.Soil.264_555194 JE.Soil.264_555314 JE.Soil.264_555404 JE.Soil.264_555516 JE.Soil.264_555622 JE.Soil.264_555743 JE.Soil.264_555852 JE.Soil.264_556031 JE.Soil.264_556240 JE.Soil.264_556588 JE.Soil.264_556611 JE.Soil.264_557411 JE.Soil.264_557429 JE.Soil.264_557461 JE.Soil.264_557479 JE.Soil.264_558607 JE.Soil.264_560509 JE.Soil.264_562298 JE.Soil.264_563999 JE.Soil.264_564248 JE.Soil.264_564404 JE.Soil.264_564448 JE.Soil.264_565959 JE.Soil.264_566179 JE.Soil.264_567087 JE.Soil.264_567172 JE.Soil.264_567601 JE.Soil.264_567799 JE.Soil.264_567945 JE.Soil.264_568784 JE.Soil.264_570705 JE.Soil.264_570916 JE.Soil.264_571900 JE.Soil.264_571997 JE.Soil.264_572008 JE.Soil.264_575261 JE.Soil.264_576780 JE.Soil.264_576894 JE.Soil.264_577337 JE.Soil.264_577843 JE.Soil.264_579926 JE.Soil.264_580256 JE.Soil.264_581619 JE.Soil.264_581968 JE.Soil.264_582235 JE.Soil.264_582715 JE.Soil.264_583753 JE.Soil.264_584600 JE.Soil.264_585998 JE.Soil.264_586753 JE.Soil.264_587731 JE.Soil.264_592521 JE.Soil.264_594299 JE.Soil.264_594774 JE.Soil.264_596304 JE.Soil.264_596745 JE.Soil.264_596922 JE.Soil.264_597035 JE.Soil.264_597103 JE.Soil.264_597565 JE.Soil.264_597804 JE.Soil.264_598501 JE.Soil.264_599174 JE.Soil.264_599240 JE.Soil.264_599560 JE.Soil.264_600867 JE.Soil.264_601194 JE.Soil.264_601209 JE.Soil.264_601404 JE.Soil.264_601796 JE.Soil.264_601828 JE.Soil.264_603534 JE.Soil.264_603815 JE.Soil.264_604668 JE.Soil.264_604948 JE.Soil.264_605045 JE.Soil.264_606156 JE.Soil.264_608084 JE.Soil.264_608342 JE.Soil.264_609538 JE.Soil.264_612931 JE.Soil.264_613155 JE.Soil.264_614007 JE.Soil.264_614577 JE.Soil.264_615991 JE.Soil.264_616411 JE.Soil.264_616574 JE.Soil.264_616719 JE.Soil.264_619223 JE.Soil.264_620318 JE.Soil.264_622152 JE.Soil.264_623313 JE.Soil.264_623447 JE.Soil.264_624138 JE.Soil.264_624687 JE.Soil.264_625690 JE.Soil.264_625722 JE.Soil.264_626403 JE.Soil.264_626621 JE.Soil.264_627671 JE.Soil.264_628123 JE.Soil.264_630153 JE.Soil.264_630289 JE.Soil.264_631532 JE.Soil.264_633438 JE.Soil.264_633629 JE.Soil.264_634120 JE.Soil.264_634168 JE.Soil.264_636065 JE.Soil.264_636196 JE.Soil.264_637371 JE.Soil.264_638790 JE.Soil.264_639723 JE.Soil.264_640674 JE.Soil.264_641866 JE.Soil.264_642564 JE.Soil.264_644473 JE.Soil.264_644941 JE.Soil.264_645413 JE.Soil.264_646147 JE.Soil.264_650509 JE.Soil.264_650916 JE.Soil.264_651753 JE.Soil.264_652150 JE.Soil.264_653053 JE.Soil.264_653063 JE.Soil.264_653150 JE.Soil.264_653378 JE.Soil.264_654646 JE.Soil.264_656452 JE.Soil.264_656991 JE.Soil.264_657054 JE.Soil.264_659178 JE.Soil.264_659271 JE.Soil.264_660145 JE.Soil.264_660514 JE.Soil.264_663786 JE.Soil.264_663857 JE.Soil.264_664009 JE.Soil.264_665601 JE.Soil.264_666141 JE.Soil.264_666489 JE.Soil.264_667194 JE.Soil.264_669622 JE.Soil.264_672662 JE.Soil.264_674878 JE.Soil.264_675533 JE.Soil.264_675630 JE.Soil.264_675862 JE.Soil.264_676107 JE.Soil.264_676916 JE.Soil.264_677540 JE.Soil.264_677644 JE.Soil.264_678503 JE.Soil.264_678755 JE.Soil.264_678897 JE.Soil.264_678942 JE.Soil.264_679008 JE.Soil.264_679322 JE.Soil.264_680713 JE.Soil.264_682649 JE.Soil.264_682703 JE.Soil.264_684330 JE.Soil.264_689128 JE.Soil.264_689378 JE.Soil.264_689593 JE.Soil.264_690610 JE.Soil.264_692543 JE.Soil.264_692598 JE.Soil.264_692848 JE.Soil.264_696836 JE.Soil.264_698009 JE.Soil.264_699588 JE.Soil.264_700887 JE.Soil.264_702550 JE.Soil.264_703676 JE.Soil.264_704213 JE.Soil.264_705048 JE.Soil.264_705421 JE.Soil.264_706981 JE.Soil.264_707780 JE.Soil.264_709907 JE.Soil.264_710255 JE.Soil.264_710527 JE.Soil.264_712653 JE.Soil.264_713784 JE.Soil.264_714442 JE.Soil.264_716032 JE.Soil.264_716179 JE.Soil.264_716878 JE.Soil.264_717694 JE.Soil.264_719420 JE.Soil.264_719778 JE.Soil.264_719948 JE.Soil.264_719956 JE.Soil.264_720961 JE.Soil.264_721412 JE.Soil.264_721576 JE.Soil.264_722479 JE.Soil.264_723546 JE.Soil.264_725299 JE.Soil.264_726362 JE.Soil.264_726435 JE.Soil.264_726440 JE.Soil.264_726609 JE.Soil.264_727407 JE.Soil.264_727623 JE.Soil.264_727627 JE.Soil.264_728372 JE.Soil.264_728964 JE.Soil.264_729779 JE.Soil.264_730380 JE.Soil.264_732561 JE.Soil.264_732893 JE.Soil.264_735064 JE.Soil.264_735308 JE.Soil.264_738567 JE.Soil.264_739391 JE.Soil.264_740513 JE.Soil.264_740868 JE.Soil.264_741797 JE.Soil.264_741812 JE.Soil.264_741918 JE.Soil.264_743284 JE.Soil.264_743785 JE.Soil.264_748084 JE.Soil.264_749497 JE.Soil.264_751478 JE.Soil.264_751990 JE.Soil.264_752619 JE.Soil.264_754837 JE.Soil.264_755624 JE.Soil.264_759017 JE.Soil.264_759359 JE.Soil.264_759691 JE.Soil.264_761059 JE.Soil.264_761691 JE.Soil.264_762067 JE.Soil.264_762144 JE.Soil.264_762480 JE.Soil.264_766439 JE.Soil.264_770003 JE.Soil.264_770144 JE.Soil.264_770293 JE.Soil.264_770957 JE.Soil.264_771219 JE.Soil.264_772744 JE.Soil.264_773482 JE.Soil.264_774543 JE.Soil.264_774830 JE.Soil.264_777187 JE.Soil.264_778013 JE.Soil.264_778122 JE.Soil.264_778921 JE.Soil.264_779239 JE.Soil.264_780133 JE.Soil.264_780404 JE.Soil.264_781110 JE.Soil.264_781836 JE.Soil.264_783474 JE.Soil.264_784080 JE.Soil.264_784294 JE.Soil.264_784467 JE.Soil.264_784811 JE.Soil.264_785413 JE.Soil.264_785481 JE.Soil.264_785787 JE.Soil.264_789097 JE.Soil.264_789132 JE.Soil.264_789287 JE.Soil.264_790776 JE.Soil.264_791364 JE.Soil.264_791577 JE.Soil.264_791765 JE.Soil.264_793354 JE.Soil.264_793911 JE.Soil.264_794785 JE.Soil.264_794841 JE.Soil.264_795075 JE.Soil.264_795729 JE.Soil.264_796116 JE.Soil.264_796752 JE.Soil.264_797581 JE.Soil.264_798121 JE.Soil.264_798487 JE.Soil.264_799099 JE.Soil.264_799104 JE.Soil.264_799556 JE.Soil.264_799634 JE.Soil.264_801137 JE.Soil.264_801232 JE.Soil.264_802497 JE.Soil.264_803371 JE.Soil.264_805904 JE.Soil.264_806440 JE.Soil.264_807686 JE.Soil.264_809838 JE.Soil.264_810673 JE.Soil.264_811012 JE.Soil.264_812403 JE.Soil.264_812503 JE.Soil.264_813163 JE.Soil.264_813224 JE.Soil.264_816663 JE.Soil.264_817566 JE.Soil.264_818355 JE.Soil.264_819074 JE.Soil.264_819345 JE.Soil.264_819562 JE.Soil.264_820430 JE.Soil.264_820506 JE.Soil.264_821361 JE.Soil.264_821726 JE.Soil.264_823404 JE.Soil.264_823730 JE.Soil.264_823844 JE.Soil.264_825067 JE.Soil.264_826016 JE.Soil.264_826271 JE.Soil.264_827712 JE.Soil.264_827733 JE.Soil.264_828487 JE.Soil.264_830308 JE.Soil.264_831126 JE.Soil.264_831267 JE.Soil.264_833673 JE.Soil.264_834363 JE.Soil.264_835662 JE.Soil.264_837113 JE.Soil.264_837277 JE.Soil.264_837637 JE.Soil.264_838003 JE.Soil.264_838508 JE.Soil.264_838682 JE.Soil.264_839047 JE.Soil.264_839626 JE.Soil.264_840092 JE.Soil.264_840172 JE.Soil.264_840265 JE.Soil.264_841315 JE.Soil.264_841429 JE.Soil.264_841785 JE.Soil.264_841788 JE.Soil.264_841880 JE.Soil.264_844062 JE.Soil.264_845736 JE.Soil.264_846518 JE.Soil.264_847260 JE.Soil.264_848583 JE.Soil.264_849232 JE.Soil.264_849957 JE.Soil.264_850896 JE.Soil.264_851364 JE.Soil.264_851384 JE.Soil.264_851410 JE.Soil.264_851959 JE.Soil.264_852453 JE.Soil.264_852967 JE.Soil.264_854144 JE.Soil.264_854959 JE.Soil.264_856173 JE.Soil.264_859789 JE.Soil.264_859985 JE.Soil.264_860061 JE.Soil.264_860953 JE.Soil.264_861160 JE.Soil.264_862588 JE.Soil.264_862765 JE.Soil.264_862899 JE.Soil.264_863405 JE.Soil.264_863412 JE.Soil.264_863707 JE.Soil.264_864286 JE.Soil.264_864399 JE.Soil.264_864461 JE.Soil.264_865087 JE.Soil.264_868449 JE.Soil.264_868785 JE.Soil.264_869465 JE.Soil.264_870293 JE.Soil.264_870765 JE.Soil.264_871278 JE.Soil.264_871403 JE.Soil.264_872770 JE.Soil.264_874082 JE.Soil.264_876601 JE.Soil.264_878013 JE.Soil.264_878373 JE.Soil.264_879161 JE.Soil.264_882741 JE.Soil.264_883157 JE.Soil.264_884243 JE.Soil.264_884527 JE.Soil.264_884798 JE.Soil.264_886102 JE.Soil.264_886443 JE.Soil.264_887166 JE.Soil.264_887918 JE.Soil.264_888001 JE.Soil.264_888343 JE.Soil.264_888398 JE.Soil.264_890704 JE.Soil.264_891882 JE.Soil.264_894280 JE.Soil.264_894494 JE.Soil.264_895053 JE.Soil.264_895425 JE.Soil.264_896203 JE.Soil.264_897634 JE.Soil.264_899024 JE.Soil.264_901639 JE.Soil.264_901959 JE.Soil.264_903089 JE.Soil.264_904175 JE.Soil.264_904575 JE.Soil.264_905383 JE.Soil.264_905595 JE.Soil.264_906273 JE.Soil.264_907015 JE.Soil.264_907724 JE.Soil.264_908202 JE.Soil.264_908419 JE.Soil.264_909181 JE.Soil.264_909903 JE.Soil.264_910981 JE.Soil.264_911764 JE.Soil.264_912726 JE.Soil.264_913476 JE.Soil.264_913699 JE.Soil.264_914327 JE.Soil.264_914493 JE.Soil.264_914500 JE.Soil.264_915546 JE.Soil.264_915957 JE.Soil.264_916324 JE.Soil.264_919034 JE.Soil.264_920406 JE.Soil.264_920893 JE.Soil.264_922147 JE.Soil.264_922149 JE.Soil.264_922987 JE.Soil.264_923286 JE.Soil.264_924528 JE.Soil.264_926809 JE.Soil.264_927422 JE.Soil.264_927853 JE.Soil.264_928659 JE.Soil.264_928676 JE.Soil.264_930155 JE.Soil.264_931713 JE.Soil.264_932562 JE.Soil.264_933014 JE.Soil.264_933182 JE.Soil.264_934733 JE.Soil.264_934890 JE.Soil.264_935577 JE.Soil.264_936105 JE.Soil.264_936713 JE.Soil.264_936808 JE.Soil.264_937675 JE.Soil.264_937735 JE.Soil.264_938277 JE.Soil.264_940025 JE.Soil.264_940491 JE.Soil.264_940950 JE.Soil.264_941736 JE.Soil.264_942036 JE.Soil.264_943315 JE.Soil.264_944283 JE.Soil.264_946777 JE.Soil.264_947399 JE.Soil.264_947744 JE.Soil.264_947781 JE.Soil.264_948347 JE.Soil.264_949845 JE.Soil.264_950690 JE.Soil.264_951116 JE.Soil.264_951769 JE.Soil.264_952187 JE.Soil.264_952200 JE.Soil.264_953330 JE.Soil.264_953631 JE.Soil.264_953999 JE.Soil.264_958398 JE.Soil.264_958970 JE.Soil.264_959557 JE.Soil.264_963366 JE.Soil.264_964663 JE.Soil.264_964869 JE.Soil.264_965458 JE.Soil.264_965751 JE.Soil.264_968274 JE.Soil.264_973424 JE.Soil.264_974271 JE.Soil.264_975004 JE.Soil.264_975603 JE.Soil.264_975683 JE.Soil.264_976184 JE.Soil.264_976340 JE.Soil.264_977138 JE.Soil.264_977403 JE.Soil.264_979469 JE.Soil.264_980490 JE.Soil.264_980604 JE.Soil.264_982369 JE.Soil.264_984551 JE.Soil.264_984626 JE.Soil.264_985370 JE.Soil.264_985619 JE.Soil.264_986378 JE.Soil.264_986568 JE.Soil.264_987241 JE.Soil.264_988691 JE.Soil.264_988978 JE.Soil.264_989890 JE.Soil.264_990333 JE.Soil.264_990698 JE.Soil.264_992303 JE.Soil.264_993985 JE.Soil.264_994902 JE.Soil.264_996905 JE.Soil.264_997102 JE.Soil.264_997646 JE.Soil.264_999273 JE.Soil.264_1000771 JE.Soil.264_1001050 JE.Soil.264_1002443 JE.Soil.264_1003288 JE.Soil.264_1003799 JE.Soil.264_1003839 JE.Soil.264_1005050 JE.Soil.264_1005189 JE.Soil.264_1007470 JE.Soil.264_1010019 JE.Soil.264_1010474 JE.Soil.264_1010626 JE.Soil.264_1011716 JE.Soil.264_1012218 JE.Soil.264_1012240 JE.Soil.264_1013334 JE.Soil.264_1013529 JE.Soil.264_1014022 JE.Soil.264_1014044 JE.Soil.264_1014126 JE.Soil.264_1014244 JE.Soil.264_1015892 JE.Soil.264_1017560 JE.Soil.264_1017846 JE.Soil.264_1021319 JE.Soil.264_1022346 JE.Soil.264_1022839 JE.Soil.264_1023490 JE.Soil.264_1023535 JE.Soil.264_1023537 JE.Soil.264_1024357 JE.Soil.264_1025673 JE.Soil.264_1027528 JE.Soil.264_1029384 JE.Soil.264_1030085 JE.Soil.264_1030287 JE.Soil.264_1030786 JE.Soil.264_1032362 JE.Soil.264_1033738 JE.Soil.264_1033746 JE.Soil.264_1035181 JE.Soil.264_1037256 JE.Soil.264_1037289 JE.Soil.264_1039398 JE.Soil.264_1039479 JE.Soil.264_1040183 JE.Soil.264_1041469 JE.Soil.264_1042271 JE.Soil.264_1042611 JE.Soil.264_1043848 JE.Soil.264_1044360 JE.Soil.264_1046289 JE.Soil.264_1046328 JE.Soil.264_1046362 JE.Soil.264_1046445 JE.Soil.264_1047069 JE.Soil.264_1048137 JE.Soil.264_1048506 JE.Soil.264_1048850 JE.Soil.264_1049399 JE.Soil.264_1049471 JE.Soil.264_1049625 JE.Soil.264_1049970 JE.Soil.264_1050129 JE.Soil.264_1051228 JE.Soil.264_1051791 JE.Soil.264_1053361 JE.Soil.264_1054704 JE.Soil.264_1054885 JE.Soil.264_1055044 JE.Soil.264_1056279 JE.Soil.264_1056664 JE.Soil.264_1056903 JE.Soil.264_1057983 JE.Soil.264_1059255 JE.Soil.264_1060320 JE.Soil.264_1061295 JE.Soil.264_1063111 JE.Soil.264_1063225 JE.Soil.264_1064025 JE.Soil.264_1064064 JE.Soil.264_1064330 JE.Soil.264_1064749 JE.Soil.264_1066172 JE.Soil.264_1067015 JE.Soil.264_1068298 JE.Soil.264_1068499 JE.Soil.264_1069431 JE.Soil.264_1071031 JE.Soil.264_1071057 JE.Soil.264_1072594 JE.Soil.264_1072752 JE.Soil.264_1073443 JE.Soil.264_1076202 JE.Soil.264_1076409 JE.Soil.264_1078971 JE.Soil.264_1080337 JE.Soil.264_1081387 JE.Soil.264_1081551 JE.Soil.264_1081710 JE.Soil.264_1082289 JE.Soil.264_1082445 JE.Soil.264_1083470 JE.Soil.264_1083855 JE.Soil.264_1084895 JE.Soil.264_1085227 JE.Soil.264_1086630 JE.Soil.264_1087541 JE.Soil.264_1087569 JE.Soil.264_1088399 JE.Soil.264_1090384 JE.Soil.264_1090442 JE.Soil.264_1090573 JE.Soil.264_1091303 JE.Soil.264_1091829 JE.Soil.264_1092661 JE.Soil.264_1092686 JE.Soil.264_1093556 JE.Soil.264_1093792 JE.Soil.264_1095484 JE.Soil.264_1095914 JE.Soil.264_1096259 JE.Soil.264_1097293 JE.Soil.264_1097528 JE.Soil.264_1097656 JE.Soil.264_1099668 JE.Soil.264_1103154 JE.Soil.264_1103775 JE.Soil.264_1103917 JE.Soil.264_1103925 JE.Soil.264_1104572 JE.Soil.264_1104699 JE.Soil.264_1105141 JE.Soil.264_1106263 JE.Soil.264_1106394 JE.Soil.264_1106982 JE.Soil.264_1107837 JE.Soil.264_1108443 JE.Soil.264_1109796 JE.Soil.264_1113080 JE.Soil.264_1116312 JE.Soil.264_1119060 JE.Soil.264_1120563 JE.Soil.264_1120961 JE.Soil.264_1121551 JE.Soil.264_1123005 JE.Soil.264_1126857 JE.Soil.264_1127772 JE.Soil.264_1128712 JE.Soil.264_1130285 JE.Soil.264_1130885 JE.Soil.264_1132452 JE.Soil.264_1132955 JE.Soil.264_1135348 JE.Soil.264_1138012 JE.Soil.264_1139029 JE.Soil.264_1139327 JE.Soil.264_1141235 JE.Soil.264_1141615 JE.Soil.264_1142672 JE.Soil.264_1145015 JE.Soil.264_1145447 JE.Soil.264_1147195 JE.Soil.264_1149077 JE.Soil.264_1149590 JE.Soil.264_1150370 JE.Soil.264_1152259 JE.Soil.264_1152564 JE.Soil.264_1152766 JE.Soil.264_1153057 JE.Soil.264_1153221 JE.Soil.264_1153267 JE.Soil.264_1153382 JE.Soil.264_1154538 JE.Soil.264_1155280 JE.Soil.264_1155898 JE.Soil.264_1156670 JE.Soil.264_1156824 JE.Soil.264_1157033 JE.Soil.264_1157703 JE.Soil.264_1158773 JE.Soil.264_1159370 JE.Soil.264_1159620 JE.Soil.264_1162408 JE.Soil.264_1163302 JE.Soil.264_1165276 JE.Soil.264_1166489 JE.Soil.264_1167192 JE.Soil.264_1167494 JE.Soil.264_1167824 JE.Soil.264_1168239 JE.Soil.264_1168335 JE.Soil.264_1170194 JE.Soil.264_1170932 JE.Soil.264_1170975 JE.Soil.264_1172061 JE.Soil.264_1172105 JE.Soil.264_1173830 JE.Soil.264_1174022 JE.Soil.264_1175112 JE.Soil.264_1175347 JE.Soil.264_1175441 JE.Soil.264_1176088 JE.Soil.264_1178117 JE.Soil.264_1179751 JE.Soil.264_1180605 JE.Soil.264_1181623 JE.Soil.264_1181683 JE.Soil.264_1181798 JE.Soil.264_1181825 JE.Soil.264_1182572 JE.Soil.264_1183013 JE.Soil.264_1185064 JE.Soil.264_1185249 JE.Soil.264_1186979 JE.Soil.264_1187584 JE.Soil.264_1187922 JE.Soil.264_1190284 JE.Soil.264_1191267 JE.Soil.264_1191492 JE.Soil.264_1191652 JE.Soil.264_1194009 JE.Soil.264_1194922 JE.Soil.264_1195134 JE.Soil.264_1195795 JE.Soil.264_1197695 JE.Soil.264_1197913 JE.Soil.264_1197919 JE.Soil.264_1199076 JE.Soil.264_1199435 JE.Soil.264_1199753 JE.Soil.264_1200899 JE.Soil.264_1201096 JE.Soil.264_1201263 JE.Soil.264_1203299 JE.Soil.264_1203664 JE.Soil.264_1204047 JE.Soil.264_1204296 JE.Soil.264_1204726 JE.Soil.264_1205157 JE.Soil.264_1205170 JE.Soil.264_1205442 JE.Soil.264_1205798 JE.Soil.264_1205834 JE.Soil.264_1206266 JE.Soil.264_1207307 JE.Soil.264_1207703 JE.Soil.264_1207719 JE.Soil.264_1209060 JE.Soil.264_1209391 JE.Soil.264_1210008 JE.Soil.264_1212936 JE.Soil.264_1215446 JE.Soil.264_1216308 JE.Soil.264_1217384 JE.Soil.264_1217647 JE.Soil.264_1217768 JE.Soil.264_1218502 JE.Soil.264_1223324 JE.Soil.264_1225611 JE.Soil.264_1227112 JE.Soil.264_1228612 JE.Soil.264_1230770 JE.Soil.264_1230897 JE.Soil.264_1232767 JE.Soil.264_1234209 JE.Soil.264_1234745 JE.Soil.264_1235263 JE.Soil.264_1237030 JE.Soil.264_1237242 JE.Soil.264_1237586 JE.Soil.264_1238265 JE.Soil.264_1239084 JE.Soil.264_1239949 JE.Soil.264_1241163 JE.Soil.264_1241760 JE.Soil.264_1242108 JE.Soil.264_1242657 JE.Soil.264_1242816 JE.Soil.264_1243540 JE.Soil.264_1244144 JE.Soil.264_1244282 JE.Soil.264_1244457 JE.Soil.264_1244499 JE.Soil.264_1244561 JE.Soil.264_1244940 JE.Soil.264_1245784 JE.Soil.264_1246765 JE.Soil.264_1246934 JE.Soil.264_1249162 JE.Soil.264_1249277 JE.Soil.264_1249573 JE.Soil.264_1251283 JE.Soil.264_1252366 JE.Soil.264_1254935 JE.Soil.264_1254965 JE.Soil.264_1255119 JE.Soil.264_1256579 JE.Soil.264_1260915 JE.Soil.264_1261195 JE.Soil.264_1261426 JE.Soil.264_1261607 JE.Soil.264_1261785 JE.Soil.264_1263026 JE.Soil.264_1265280 JE.Soil.264_1265789 JE.Soil.264_1267500 JE.Soil.264_1269339 JE.Soil.264_1269706 JE.Soil.264_1270448 JE.Soil.264_1271038 JE.Soil.264_1271691 JE.Soil.264_1273342 JE.Soil.264_1273395 JE.Soil.264_1276508 JE.Soil.264_1276575 JE.Soil.264_1276825 JE.Soil.264_1277605 JE.Soil.264_1278232 JE.Soil.264_1279446 JE.Soil.264_1285201 JE.Soil.264_1286896 JE.Soil.264_1287099 JE.Soil.264_1287902 JE.Soil.264_1288342 JE.Soil.264_1289621 JE.Soil.264_1289699 JE.Soil.264_1290916 JE.Soil.264_1292701 JE.Soil.264_1293447 JE.Soil.264_1293794 JE.Soil.264_1293868 JE.Soil.264_1294006 JE.Soil.264_1294230 JE.Soil.264_1294374 JE.Soil.264_1295220 JE.Soil.264_1296913 JE.Soil.264_1297741 JE.Soil.264_1297985 JE.Soil.264_1298118 JE.Soil.264_1298918 JE.Soil.264_1299370 JE.Soil.264_1299946 JE.Soil.264_1302151 JE.Soil.264_1303326 JE.Soil.264_1303465 JE.Soil.264_1303592 JE.Soil.264_1303760 JE.Soil.264_1305033 JE.Soil.264_1306600 JE.Soil.264_1307873 JE.Soil.264_1308304 JE.Soil.264_1308565 JE.Soil.264_1309950 JE.Soil.264_1311245 JE.Soil.264_1312790 JE.Soil.264_1315140 JE.Soil.264_1315672 JE.Soil.264_1316299 JE.Soil.264_1317267 JE.Soil.264_1317462 JE.Soil.264_1317521 JE.Soil.264_1318037 JE.Soil.264_1318097 JE.Soil.264_1318331 JE.Soil.264_1318660 JE.Soil.264_1319850 JE.Soil.264_1322167 JE.Soil.264_1323688 JE.Soil.264_1325507 JE.Soil.264_1325687 JE.Soil.264_1326425 JE.Soil.264_1326649 JE.Soil.264_1327812 JE.Soil.264_1328158 JE.Soil.264_1328385 JE.Soil.264_1328700 JE.Soil.264_1330446 JE.Soil.264_1330950 JE.Soil.264_1332091 JE.Soil.264_1332099 JE.Soil.264_1332266 JE.Soil.264_1332313 JE.Soil.264_1333023 JE.Soil.264_1333447 JE.Soil.264_1334641 JE.Soil.264_1334865 JE.Soil.264_1334935 JE.Soil.264_1336512 JE.Soil.264_1338336 JE.Soil.264_1341296 JE.Soil.264_1341547 JE.Soil.264_1341980 JE.Soil.264_1342395 JE.Soil.264_1344543 JE.Soil.264_1348647 JE.Soil.264_1348899 JE.Soil.264_1349672 JE.Soil.264_1351108 JE.Soil.264_1351134 JE.Soil.264_1353260 JE.Soil.264_1353652 JE.Soil.264_1354538 JE.Soil.264_1355367 JE.Soil.264_1356169 JE.Soil.264_1356767 JE.Soil.264_1357413 JE.Soil.264_1357493 JE.Soil.264_1357810 JE.Soil.264_1358392 JE.Soil.264_1358867 JE.Soil.264_1358973 JE.Soil.264_1360162 JE.Soil.264_1360396 JE.Soil.264_1361760 JE.Soil.264_1363431 JE.Soil.264_1363627 JE.Soil.264_1364268 JE.Soil.264_1364475 JE.Soil.264_1365109 JE.Soil.264_1365150 JE.Soil.264_1365373 JE.Soil.264_1366855 JE.Soil.264_1367027 JE.Soil.264_1367063 JE.Soil.264_1368084 JE.Soil.264_1370854 JE.Soil.264_1371374 JE.Soil.264_1373623 JE.Soil.264_1374099 JE.Soil.264_1375137 JE.Soil.264_1375514 JE.Soil.264_1375826 JE.Soil.264_1376190 JE.Soil.264_1377066 JE.Soil.264_1377479 JE.Soil.264_1379165 JE.Soil.264_1380295 JE.Soil.264_1381057 JE.Soil.264_1381083 JE.Soil.264_1381104 JE.Soil.264_1381667 JE.Soil.264_1382109 JE.Soil.264_1382746 JE.Soil.264_1384060 JE.Soil.264_1385034 JE.Soil.264_1385672 JE.Soil.264_1386370 JE.Soil.264_1386450 JE.Soil.264_1386972 JE.Soil.264_1388910 JE.Soil.264_1388979 JE.Soil.264_1390115 JE.Soil.264_1393589 JE.Soil.264_1394409 JE.Soil.264_1394558 JE.Soil.264_1396187 JE.Soil.264_1396420 JE.Soil.264_1396550 JE.Soil.264_1396933 JE.Soil.264_1397295 JE.Soil.264_1399262 JE.Soil.264_1399295 JE.Soil.264_1400175 JE.Soil.264_1400835 JE.Soil.264_1401203 JE.Soil.264_1401409 JE.Soil.264_1402563 JE.Soil.264_1405077 JE.Soil.264_1405477 JE.Soil.264_1405772 JE.Soil.264_1405879 JE.Soil.264_1406744 JE.Soil.264_1407251 JE.Soil.264_1410016 JE.Soil.264_1412778 JE.Soil.264_1412789 JE.Soil.264_1415387 JE.Soil.264_1415944 JE.Soil.264_1416207 JE.Soil.264_1417530 JE.Soil.264_1418223 JE.Soil.264_1418741 JE.Soil.264_1418881 JE.Soil.264_1420273 JE.Soil.264_1420887 JE.Soil.264_1423661 JE.Soil.264_1424451 JE.Soil.264_1424506 JE.Soil.264_1425108 JE.Soil.264_1425252 JE.Soil.264_1426282 JE.Soil.264_1426378 JE.Soil.264_1426875 JE.Soil.264_1427575 JE.Soil.264_1427976 JE.Soil.264_1429488 JE.Soil.264_1430199 JE.Soil.264_1430562 JE.Soil.264_1433100 JE.Soil.264_1433991 JE.Soil.264_1434565 JE.Soil.264_1435022 JE.Soil.264_1435388 JE.Soil.264_1436320 JE.Soil.264_1436625 JE.Soil.264_1438219 JE.Soil.264_1440191 JE.Soil.264_1441027 JE.Soil.264_1441170 JE.Soil.264_1441483 JE.Soil.264_1442492 JE.Soil.264_1444459 JE.Soil.264_1445469 JE.Soil.264_1445877 JE.Soil.264_1447002 JE.Soil.264_1447821 JE.Soil.264_1450952 JE.Soil.264_1452995 JE.Soil.264_1453086 JE.Soil.264_1453531 JE.Soil.264_1453608 JE.Soil.264_1454509 JE.Soil.264_1454826 JE.Soil.264_1456261 JE.Soil.264_1457198 JE.Soil.264_1458107 JE.Soil.264_1458725 JE.Soil.264_1458943 JE.Soil.264_1459253 JE.Soil.264_1459751 JE.Soil.264_1460151 JE.Soil.264_1461029 JE.Soil.264_1461461 JE.Soil.264_1462718 JE.Soil.264_1462793 JE.Soil.264_1464665 JE.Soil.264_1464742 JE.Soil.264_1466227 JE.Soil.264_1466685 JE.Soil.264_1468506 JE.Soil.264_1470039 JE.Soil.264_1471277 JE.Soil.264_1471365 JE.Soil.264_1471498 JE.Soil.264_1472548 JE.Soil.264_1472724 JE.Soil.264_1473835 JE.Soil.264_1474596 JE.Soil.264_1477727 JE.Soil.264_1477819 JE.Soil.264_1478909 JE.Soil.264_1479008 JE.Soil.264_1480857 JE.Soil.264_1481349 JE.Soil.264_1482971 JE.Soil.264_1483412 JE.Soil.264_1483952 JE.Soil.264_1485579 JE.Soil.264_1485850 JE.Soil.264_1486226 JE.Soil.264_1489125 JE.Soil.264_1489552 JE.Soil.264_1489660 JE.Soil.264_1491395 JE.Soil.264_1491640 JE.Soil.264_1492762 JE.Soil.264_1492978 JE.Soil.264_1493881 JE.Soil.264_1495042 JE.Soil.264_1495833 JE.Soil.264_1496511 JE.Soil.264_1496566 JE.Soil.264_1496877 JE.Soil.264_1498651 JE.Soil.264_1498768 JE.Soil.264_1499419 JE.Soil.264_1500214 JE.Soil.264_1500270 JE.Soil.264_1503699 JE.Soil.264_1504659 JE.Soil.264_1504664 JE.Soil.264_1505884 JE.Soil.264_1506435 JE.Soil.264_1506845 JE.Soil.264_1507426 JE.Soil.264_1508152 JE.Soil.264_1508736 JE.Soil.264_1508877 JE.Soil.264_1509021 JE.Soil.264_1513022 JE.Soil.264_1513786 JE.Soil.264_1513858 JE.Soil.264_1515387 JE.Soil.264_1515456 JE.Soil.264_1516712 JE.Soil.264_1516843 JE.Soil.264_1517722 JE.Soil.264_1518276 JE.Soil.264_1518324 JE.Soil.264_1518496 JE.Soil.264_1520591 JE.Soil.264_1521010 JE.Soil.264_1521658 JE.Soil.264_1521664 JE.Soil.264_1522353 JE.Soil.264_1522646 JE.Soil.264_1523221 JE.Soil.264_1523458 JE.Soil.264_1524788 JE.Soil.264_1525090 JE.Soil.264_1525266 JE.Soil.264_1526222 JE.Soil.264_1526327 JE.Soil.264_1527359 JE.Soil.264_1527648 JE.Soil.264_1527667 JE.Soil.264_1528770 JE.Soil.264_1529286 JE.Soil.264_1530828 JE.Soil.264_1532148 JE.Soil.264_1532467 JE.Soil.264_1533570 JE.Soil.264_1533961 JE.Soil.264_1536334 JE.Soil.264_1536822 JE.Soil.264_1537221 JE.Soil.264_1537508 JE.Soil.264_1537932 JE.Soil.264_1537964 JE.Soil.264_1538030 JE.Soil.264_1538039 JE.Soil.264_1538093 JE.Soil.264_1539300 JE.Soil.264_1539499 JE.Soil.264_1539889 JE.Soil.264_1540366 JE.Soil.264_1540847 JE.Soil.264_1541733 JE.Soil.264_1542157 JE.Soil.264_1543513 JE.Soil.264_1544583 JE.Soil.264_1545574 JE.Soil.264_1545690 JE.Soil.264_1545731 JE.Soil.264_1546943 JE.Soil.264_1547552 JE.Soil.264_1548262 JE.Soil.264_1549438 JE.Soil.264_1549538 JE.Soil.264_1551096 JE.Soil.264_1551360 JE.Soil.264_1552553 JE.Soil.264_1554668 JE.Soil.264_1554860 JE.Soil.264_1556450 JE.Soil.264_1556469 JE.Soil.264_1556486 JE.Soil.264_1556916 JE.Soil.264_1558781 JE.Soil.264_1559792 JE.Soil.264_1560397 JE.Soil.264_1560758 JE.Soil.264_1562642 JE.Soil.264_1562682 JE.Soil.264_1562684 JE.Soil.264_1563612 JE.Soil.264_1565062 JE.Soil.264_1565826 JE.Soil.264_1566193 JE.Soil.264_1567434 JE.Soil.264_1567541 JE.Soil.264_1568049 JE.Soil.264_1568173 JE.Soil.264_1568745 JE.Soil.264_1569350 JE.Soil.264_1569490 JE.Soil.264_1570060 JE.Soil.264_1571275 JE.Soil.264_1574158 JE.Soil.264_1575422 JE.Soil.264_1576976 JE.Soil.264_1577525 JE.Soil.264_1577804 JE.Soil.264_1579324 JE.Soil.264_1580406 JE.Soil.264_1580718 JE.Soil.264_1581153 JE.Soil.264_1581918 JE.Soil.264_1583776 JE.Soil.264_1584450 JE.Soil.264_1584992 JE.Soil.264_1585508 JE.Soil.264_1585869 JE.Soil.264_1588730 JE.Soil.264_1589212 JE.Soil.264_1591951 JE.Soil.264_1592115 JE.Soil.264_1593289 JE.Soil.264_1595175 JE.Soil.264_1596106 JE.Soil.264_1597496 JE.Soil.264_1597723 JE.Soil.264_1598162 JE.Soil.264_1598365 JE.Soil.264_1598581 JE.Soil.264_1600944 JE.Soil.264_1601198 JE.Soil.264_1601734 JE.Soil.264_1602031 JE.Soil.264_1602453 JE.Soil.264_1603670 JE.Soil.264_1605073 JE.Soil.264_1605930 JE.Soil.264_1605983 JE.Soil.264_1609638 JE.Soil.264_1609659 JE.Soil.264_1612252 JE.Soil.264_1612592 JE.Soil.264_1613075 JE.Soil.264_1614754 JE.Soil.264_1616845 JE.Soil.264_1616866 JE.Soil.264_1617016 JE.Soil.264_1617056 JE.Soil.264_1618840 JE.Soil.264_1619947 JE.Soil.264_1620544 JE.Soil.264_1621822 JE.Soil.264_1622105 JE.Soil.264_1622645 JE.Soil.264_1624228 JE.Soil.264_1624285 JE.Soil.264_1624463 JE.Soil.264_1626471 JE.Soil.264_1626976 JE.Soil.264_1629060 JE.Soil.264_1630066 JE.Soil.264_1630752 JE.Soil.264_1632167 JE.Soil.264_1632227 JE.Soil.264_1632529 JE.Soil.264_1634947 JE.Soil.264_1637765 JE.Soil.264_1638171 JE.Soil.264_1638802 JE.Soil.264_1638978 JE.Soil.264_1640175 JE.Soil.264_1640845 JE.Soil.264_1641845 JE.Soil.264_1642085 JE.Soil.264_1642916 JE.Soil.264_1643862 JE.Soil.264_1645409 JE.Soil.264_1646658 JE.Soil.264_1646742 JE.Soil.264_1647005 JE.Soil.264_1647158 JE.Soil.264_1647177 JE.Soil.264_1648413 JE.Soil.264_1649161 JE.Soil.264_1652173 JE.Soil.264_1655084 JE.Soil.264_1656869 JE.Soil.264_1657178 JE.Soil.264_1657826 JE.Soil.264_1658314 JE.Soil.264_1659989 JE.Soil.264_1660355 JE.Soil.266_25892 JE.Soil.266_169950 JE.Soil.266_170082 JE.Soil.266_332464 JE.Soil.266_1236273 JE.Soil.266_1393554 JE.Soil.266_1405786 JE.Soil.268_690 JE.Soil.268_730 JE.Soil.268_1878 JE.Soil.268_4286 JE.Soil.268_7021 JE.Soil.268_7768 JE.Soil.268_7794 JE.Soil.268_9459 JE.Soil.268_10313 JE.Soil.268_10801 JE.Soil.268_11011 JE.Soil.268_12064 JE.Soil.268_12268 JE.Soil.268_12393 JE.Soil.268_13024 JE.Soil.268_13394 JE.Soil.268_14390 JE.Soil.268_14441 JE.Soil.268_16389 JE.Soil.268_19091 JE.Soil.268_20150 JE.Soil.268_20672 JE.Soil.268_21831 JE.Soil.268_24204 JE.Soil.268_24728 JE.Soil.268_25252 JE.Soil.268_25787 JE.Soil.268_27948 JE.Soil.268_31586 JE.Soil.268_33259 JE.Soil.268_34136 JE.Soil.268_36727 JE.Soil.268_39400 JE.Soil.268_39605 JE.Soil.268_40883 JE.Soil.268_42362 JE.Soil.268_42397 JE.Soil.268_42884 JE.Soil.268_44459 JE.Soil.268_44708 JE.Soil.268_44806 JE.Soil.268_45248 JE.Soil.268_46913 JE.Soil.268_48252 JE.Soil.268_48371 JE.Soil.268_48856 JE.Soil.268_48871 JE.Soil.268_48965 JE.Soil.268_50454 JE.Soil.268_52056 JE.Soil.268_53568 JE.Soil.268_54441 JE.Soil.268_55071 JE.Soil.268_55528 JE.Soil.268_55925 JE.Soil.268_57530 JE.Soil.268_57657 JE.Soil.268_58670 JE.Soil.268_58781 JE.Soil.268_63035 JE.Soil.268_64010 JE.Soil.268_64120 JE.Soil.268_64987 JE.Soil.268_66348 JE.Soil.268_67998 JE.Soil.268_68115 JE.Soil.268_69478 JE.Soil.268_70564 JE.Soil.268_70894 JE.Soil.268_70904 JE.Soil.268_73648 JE.Soil.268_76024 JE.Soil.268_76121 JE.Soil.268_76905 JE.Soil.268_78269 JE.Soil.268_80379 JE.Soil.268_80541 JE.Soil.268_81362 JE.Soil.268_83599 JE.Soil.268_86426 JE.Soil.268_87233 JE.Soil.268_88438 JE.Soil.268_88476 JE.Soil.268_88478 JE.Soil.268_88668 JE.Soil.268_88748 JE.Soil.268_90754 JE.Soil.268_92083 JE.Soil.268_93174 JE.Soil.268_95206 JE.Soil.268_95460 JE.Soil.268_95508 JE.Soil.268_96042 JE.Soil.268_96129 JE.Soil.268_96334 JE.Soil.268_97364 JE.Soil.268_98440 JE.Soil.268_101999 JE.Soil.268_103013 JE.Soil.268_105054 JE.Soil.268_106178 JE.Soil.268_107215 JE.Soil.268_107296 JE.Soil.268_107726 JE.Soil.268_108185 JE.Soil.268_111294 JE.Soil.268_112508 JE.Soil.268_113397 JE.Soil.268_113619 JE.Soil.268_113979 JE.Soil.268_114925 JE.Soil.268_115309 JE.Soil.268_115535 JE.Soil.268_118022 JE.Soil.268_118260 JE.Soil.268_119130 JE.Soil.268_120314 JE.Soil.268_121193 JE.Soil.268_121997 JE.Soil.268_122556 JE.Soil.268_124530 JE.Soil.268_125698 JE.Soil.268_125909 JE.Soil.268_126961 JE.Soil.268_127705 JE.Soil.268_128287 JE.Soil.268_130339 JE.Soil.268_131003 JE.Soil.268_132298 JE.Soil.268_135492 JE.Soil.268_135564 JE.Soil.268_136975 JE.Soil.268_137303 JE.Soil.268_137586 JE.Soil.268_137592 JE.Soil.268_137821 JE.Soil.268_141206 JE.Soil.268_141430 JE.Soil.268_142154 JE.Soil.268_143488 JE.Soil.268_143870 JE.Soil.268_144129 JE.Soil.268_144243 JE.Soil.268_144771 JE.Soil.268_146272 JE.Soil.268_147811 JE.Soil.268_148394 JE.Soil.268_148661 JE.Soil.268_148919 JE.Soil.268_152536 JE.Soil.268_153459 JE.Soil.268_154394 JE.Soil.268_156162 JE.Soil.268_157936 JE.Soil.268_158522 JE.Soil.268_158928 JE.Soil.268_161159 JE.Soil.268_162220 JE.Soil.268_164106 JE.Soil.268_164329 JE.Soil.268_164804 JE.Soil.268_164942 JE.Soil.268_166572 JE.Soil.268_166696 JE.Soil.268_166712 JE.Soil.268_166944 JE.Soil.268_168076 JE.Soil.268_169821 JE.Soil.268_170096 JE.Soil.268_170508 JE.Soil.268_173458 JE.Soil.268_173487 JE.Soil.268_174013 JE.Soil.268_174232 JE.Soil.268_175001 JE.Soil.268_175608 JE.Soil.268_176299 JE.Soil.268_176343 JE.Soil.268_177744 JE.Soil.268_179477 JE.Soil.268_180886 JE.Soil.268_181904 JE.Soil.268_182331 JE.Soil.268_184419 JE.Soil.268_186787 JE.Soil.268_187114 JE.Soil.268_187623 JE.Soil.268_188501 JE.Soil.268_189997 JE.Soil.268_193327 JE.Soil.268_193451 JE.Soil.268_198010 JE.Soil.268_198239 JE.Soil.268_198258 JE.Soil.268_198549 JE.Soil.268_202715 JE.Soil.268_202947 JE.Soil.268_204108 JE.Soil.268_206343 JE.Soil.268_207828 JE.Soil.268_208492 JE.Soil.268_208790 JE.Soil.268_208938 JE.Soil.268_210421 JE.Soil.268_210592 JE.Soil.268_210809 JE.Soil.268_212165 JE.Soil.268_212614 JE.Soil.268_218886 JE.Soil.268_221498 JE.Soil.268_221899 JE.Soil.268_222775 JE.Soil.268_223162 JE.Soil.268_224123 JE.Soil.268_225315 JE.Soil.268_227929 JE.Soil.268_228880 JE.Soil.268_229287 JE.Soil.268_230540 JE.Soil.268_231064 JE.Soil.268_231335 JE.Soil.268_231676 JE.Soil.268_232776 JE.Soil.268_233000 JE.Soil.268_233540 JE.Soil.268_237658 JE.Soil.268_240328 JE.Soil.268_241456 JE.Soil.268_242209 JE.Soil.268_243074 JE.Soil.268_244915 JE.Soil.268_245386 JE.Soil.268_245670 JE.Soil.268_246454 JE.Soil.268_246495 JE.Soil.268_248940 JE.Soil.268_250798 JE.Soil.268_251017 JE.Soil.268_252232 JE.Soil.268_252551 JE.Soil.268_252590 JE.Soil.268_254039 JE.Soil.268_255481 JE.Soil.268_256396 JE.Soil.268_257950 JE.Soil.268_258281 JE.Soil.268_263367 JE.Soil.268_263849 JE.Soil.268_266131 JE.Soil.268_266562 JE.Soil.268_266670 JE.Soil.268_266933 JE.Soil.268_267005 JE.Soil.268_269545 JE.Soil.268_272375 JE.Soil.268_272633 JE.Soil.268_272869 JE.Soil.268_273160 JE.Soil.268_275003 JE.Soil.268_275225 JE.Soil.268_276869 JE.Soil.268_277936 JE.Soil.268_278568 JE.Soil.268_278852 JE.Soil.268_283255 JE.Soil.268_283561 JE.Soil.268_284936 JE.Soil.268_286349 JE.Soil.268_286363 JE.Soil.268_286877 JE.Soil.268_287998 JE.Soil.268_289212 JE.Soil.268_289235 JE.Soil.268_292227 JE.Soil.268_292371 JE.Soil.268_294736 JE.Soil.268_295675 JE.Soil.268_298965 JE.Soil.268_299732 JE.Soil.268_299852 JE.Soil.268_302555 JE.Soil.268_306063 JE.Soil.268_306977 JE.Soil.268_310381 JE.Soil.268_312375 JE.Soil.268_312632 JE.Soil.268_313605 JE.Soil.268_314345 JE.Soil.268_314657 JE.Soil.268_319297 JE.Soil.268_319475 JE.Soil.268_319622 JE.Soil.268_323333 JE.Soil.268_324123 JE.Soil.268_324403 JE.Soil.268_324586 JE.Soil.268_325406 JE.Soil.268_325754 JE.Soil.268_326387 JE.Soil.268_326809 JE.Soil.268_330680 JE.Soil.268_331903 JE.Soil.268_335117 JE.Soil.268_336539 JE.Soil.268_340819 JE.Soil.268_341435 JE.Soil.268_342729 JE.Soil.268_342848 JE.Soil.268_343223 JE.Soil.268_345052 JE.Soil.268_345150 JE.Soil.268_345651 JE.Soil.268_347163 JE.Soil.268_347213 JE.Soil.268_348634 JE.Soil.268_348771 JE.Soil.268_349459 JE.Soil.268_349962 JE.Soil.268_353368 JE.Soil.268_353570 JE.Soil.268_354130 JE.Soil.268_354465 JE.Soil.268_354781 JE.Soil.268_356160 JE.Soil.268_356329 JE.Soil.268_356733 JE.Soil.268_358702 JE.Soil.268_358762 JE.Soil.268_359663 JE.Soil.268_360013 JE.Soil.268_362949 JE.Soil.268_363812 JE.Soil.268_366980 JE.Soil.268_367048 JE.Soil.268_367886 JE.Soil.268_368066 JE.Soil.268_368986 JE.Soil.268_369734 JE.Soil.268_369965 JE.Soil.268_371897 JE.Soil.268_373754 JE.Soil.268_374531 JE.Soil.268_375070 JE.Soil.268_375246 JE.Soil.268_375629 JE.Soil.268_376424 JE.Soil.268_377801 JE.Soil.268_377986 JE.Soil.268_378321 JE.Soil.268_379825 JE.Soil.268_380221 JE.Soil.268_380839 JE.Soil.268_380972 JE.Soil.268_381144 JE.Soil.268_384160 JE.Soil.268_386013 JE.Soil.268_388017 JE.Soil.268_388058 JE.Soil.268_389352 JE.Soil.268_389598 JE.Soil.268_389689 JE.Soil.268_389902 JE.Soil.268_390227 JE.Soil.268_390229 JE.Soil.268_391476 JE.Soil.268_391799 JE.Soil.268_392322 JE.Soil.268_392655 JE.Soil.268_392998 JE.Soil.268_393671 JE.Soil.268_394008 JE.Soil.268_395468 JE.Soil.268_397125 JE.Soil.268_397778 JE.Soil.268_397838 JE.Soil.268_400855 JE.Soil.268_401741 JE.Soil.268_402164 JE.Soil.268_402303 JE.Soil.268_403614 JE.Soil.268_403619 JE.Soil.268_405038 JE.Soil.268_405139 JE.Soil.268_405727 JE.Soil.268_405832 JE.Soil.268_406971 JE.Soil.268_410431 JE.Soil.268_410689 JE.Soil.268_411161 JE.Soil.268_411400 JE.Soil.268_413300 JE.Soil.268_413565 JE.Soil.268_414233 JE.Soil.268_414976 JE.Soil.268_415583 JE.Soil.268_416343 JE.Soil.268_416752 JE.Soil.268_418199 JE.Soil.268_418726 JE.Soil.268_419620 JE.Soil.268_422531 JE.Soil.268_423500 JE.Soil.268_424431 JE.Soil.268_424565 JE.Soil.268_424889 JE.Soil.268_428020 JE.Soil.268_428985 JE.Soil.268_429557 JE.Soil.268_430453 JE.Soil.268_430628 JE.Soil.268_431614 JE.Soil.268_431836 JE.Soil.268_432933 JE.Soil.268_433357 JE.Soil.268_434167 JE.Soil.268_434297 JE.Soil.268_435136 JE.Soil.268_438651 JE.Soil.268_438784 JE.Soil.268_439315 JE.Soil.268_441776 JE.Soil.268_443605 JE.Soil.268_443617 JE.Soil.268_444121 JE.Soil.268_444765 JE.Soil.268_445263 JE.Soil.268_446295 JE.Soil.268_446549 JE.Soil.268_446645 JE.Soil.268_448978 JE.Soil.268_449757 JE.Soil.268_449910 JE.Soil.268_450362 JE.Soil.268_450408 JE.Soil.268_451422 JE.Soil.268_452019 JE.Soil.268_453145 JE.Soil.268_455009 JE.Soil.268_459138 JE.Soil.268_460436 JE.Soil.268_462721 JE.Soil.268_463061 JE.Soil.268_464348 JE.Soil.268_464676 JE.Soil.268_464795 JE.Soil.268_466702 JE.Soil.268_468701 JE.Soil.268_468910 JE.Soil.268_469026 JE.Soil.268_469564 JE.Soil.268_470389 JE.Soil.268_470800 JE.Soil.268_473213 JE.Soil.268_473319 JE.Soil.268_475554 JE.Soil.268_476692 JE.Soil.268_477265 JE.Soil.268_479098 JE.Soil.268_479299 JE.Soil.268_479933 JE.Soil.268_482973 JE.Soil.268_484057 JE.Soil.268_485084 JE.Soil.268_485308 JE.Soil.268_485658 JE.Soil.268_486386 JE.Soil.268_486642 JE.Soil.268_488013 JE.Soil.268_489186 JE.Soil.268_489708 JE.Soil.268_490439 JE.Soil.268_490550 JE.Soil.268_491494 JE.Soil.268_491945 JE.Soil.268_492162 JE.Soil.268_492895 JE.Soil.268_493958 JE.Soil.268_496975 JE.Soil.268_498219 JE.Soil.268_498453 JE.Soil.268_500351 JE.Soil.268_502069 JE.Soil.268_503465 JE.Soil.268_503609 JE.Soil.268_506816 JE.Soil.268_507385 JE.Soil.268_508340 JE.Soil.268_508709 JE.Soil.268_508817 JE.Soil.268_509172 JE.Soil.268_512937 JE.Soil.268_513716 JE.Soil.268_513780 JE.Soil.268_514026 JE.Soil.268_514067 JE.Soil.268_514211 JE.Soil.268_515557 JE.Soil.268_515999 JE.Soil.268_516741 JE.Soil.268_517309 JE.Soil.268_517705 JE.Soil.268_519963 JE.Soil.268_520938 JE.Soil.268_521226 JE.Soil.268_521588 JE.Soil.268_523039 JE.Soil.268_523546 JE.Soil.268_523988 JE.Soil.268_524499 JE.Soil.268_525778 JE.Soil.268_527109 JE.Soil.268_527379 JE.Soil.268_529586 JE.Soil.268_529812 JE.Soil.268_530867 JE.Soil.268_531021 JE.Soil.268_531420 JE.Soil.268_531673 JE.Soil.268_531915 JE.Soil.268_532761 JE.Soil.268_533608 JE.Soil.268_535157 JE.Soil.268_536026 JE.Soil.268_536189 JE.Soil.268_536656 JE.Soil.268_537499 JE.Soil.268_537784 JE.Soil.268_539849 JE.Soil.268_539889 JE.Soil.268_541237 JE.Soil.268_541610 JE.Soil.268_541799 JE.Soil.268_542302 JE.Soil.268_542482 JE.Soil.268_543475 JE.Soil.268_543848 JE.Soil.268_544169 JE.Soil.268_545498 JE.Soil.268_545722 JE.Soil.268_547192 JE.Soil.268_551822 JE.Soil.268_551886 JE.Soil.268_552591 JE.Soil.268_557667 JE.Soil.268_557755 JE.Soil.268_558206 JE.Soil.268_558461 JE.Soil.268_559178 JE.Soil.268_559922 JE.Soil.268_560086 JE.Soil.268_560630 JE.Soil.268_560974 JE.Soil.268_562538 JE.Soil.268_562940 JE.Soil.268_563672 JE.Soil.268_563792 JE.Soil.268_566590 JE.Soil.268_566626 JE.Soil.268_567916 JE.Soil.268_569182 JE.Soil.268_569637 JE.Soil.268_570858 JE.Soil.268_575112 JE.Soil.268_575801 JE.Soil.268_575993 JE.Soil.268_579620 JE.Soil.268_580031 JE.Soil.268_580192 JE.Soil.268_580754 JE.Soil.268_581526 JE.Soil.268_582851 JE.Soil.268_583574 JE.Soil.268_588217 JE.Soil.268_588703 JE.Soil.268_588956 JE.Soil.268_591104 JE.Soil.268_591650 JE.Soil.268_594739 JE.Soil.268_594876 JE.Soil.268_596206 JE.Soil.268_597633 JE.Soil.268_599116 JE.Soil.268_599678 JE.Soil.268_600299 JE.Soil.268_600609 JE.Soil.268_600896 JE.Soil.268_601064 JE.Soil.268_603729 JE.Soil.268_604740 JE.Soil.268_610235 JE.Soil.268_610916 JE.Soil.268_611318 JE.Soil.268_614280 JE.Soil.268_615269 JE.Soil.268_618516 JE.Soil.268_619276 JE.Soil.268_625753 JE.Soil.268_627484 JE.Soil.268_628086 JE.Soil.268_629568 JE.Soil.268_632829 JE.Soil.268_633148 JE.Soil.268_633378 JE.Soil.268_634866 JE.Soil.268_636738 JE.Soil.268_637969 JE.Soil.268_639260 JE.Soil.268_640373 JE.Soil.268_641515 JE.Soil.268_642715 JE.Soil.268_643269 JE.Soil.268_643871 JE.Soil.268_644054 JE.Soil.268_645000 JE.Soil.268_645897 JE.Soil.268_647368 JE.Soil.268_648413 JE.Soil.268_648726 JE.Soil.268_648751 JE.Soil.268_650222 JE.Soil.268_651668 JE.Soil.268_651814 JE.Soil.268_651940 JE.Soil.268_654586 JE.Soil.268_658160 JE.Soil.268_658279 JE.Soil.268_659039 JE.Soil.268_662106 JE.Soil.268_662303 JE.Soil.268_662513 JE.Soil.268_665232 JE.Soil.268_665924 JE.Soil.268_667246 JE.Soil.268_668173 JE.Soil.268_668583 JE.Soil.268_668835 JE.Soil.268_670063 JE.Soil.268_670735 JE.Soil.268_672329 JE.Soil.268_672629 JE.Soil.268_673273 JE.Soil.268_674557 JE.Soil.268_675127 JE.Soil.268_675156 JE.Soil.268_675469 JE.Soil.268_675682 JE.Soil.268_675835 JE.Soil.268_676251 JE.Soil.268_676650 JE.Soil.268_677191 JE.Soil.268_677230 JE.Soil.268_678954 JE.Soil.268_679582 JE.Soil.268_680004 JE.Soil.268_680615 JE.Soil.268_681269 JE.Soil.268_681416 JE.Soil.268_683100 JE.Soil.268_683376 JE.Soil.268_683523 JE.Soil.268_683985 JE.Soil.268_683998 JE.Soil.268_685058 JE.Soil.268_685472 JE.Soil.268_686293 JE.Soil.268_686316 JE.Soil.268_686514 JE.Soil.268_687111 JE.Soil.268_687561 JE.Soil.268_688647 JE.Soil.268_690741 JE.Soil.268_692063 JE.Soil.268_692627 JE.Soil.268_693312 JE.Soil.268_694316 JE.Soil.268_695025 JE.Soil.268_695582 JE.Soil.268_696045 JE.Soil.268_696047 JE.Soil.268_696154 JE.Soil.268_696227 JE.Soil.268_696433 JE.Soil.268_696678 JE.Soil.268_697089 JE.Soil.268_697337 JE.Soil.268_697435 JE.Soil.268_697736 JE.Soil.268_697944 JE.Soil.268_698204 JE.Soil.268_699199 JE.Soil.268_699870 JE.Soil.268_700306 JE.Soil.268_701119 JE.Soil.268_704019 JE.Soil.268_705271 JE.Soil.268_706276 JE.Soil.268_707440 JE.Soil.268_707884 JE.Soil.268_708771 JE.Soil.268_708961 JE.Soil.268_709384 JE.Soil.268_710089 JE.Soil.268_711696 JE.Soil.268_712779 JE.Soil.268_712992 JE.Soil.268_713331 JE.Soil.268_714418 JE.Soil.268_714661 JE.Soil.268_714688 JE.Soil.268_714821 JE.Soil.268_717221 JE.Soil.268_717589 JE.Soil.268_718296 JE.Soil.268_718998 JE.Soil.268_719237 JE.Soil.268_720560 JE.Soil.268_721040 JE.Soil.268_721125 JE.Soil.268_721300 JE.Soil.268_722787 JE.Soil.268_723254 JE.Soil.268_723498 JE.Soil.268_724580 JE.Soil.268_725550 JE.Soil.268_725699 JE.Soil.268_726054 JE.Soil.268_726367 JE.Soil.268_726392 JE.Soil.268_728871 JE.Soil.268_732932 JE.Soil.268_733211 JE.Soil.268_734392 JE.Soil.268_734727 JE.Soil.268_734894 JE.Soil.268_735147 JE.Soil.268_735556 JE.Soil.268_736108 JE.Soil.268_736247 JE.Soil.268_737599 JE.Soil.268_738754 JE.Soil.268_738891 JE.Soil.268_739362 JE.Soil.268_739839 JE.Soil.268_740297 JE.Soil.268_740832 JE.Soil.268_741136 JE.Soil.268_741954 JE.Soil.268_742466 JE.Soil.268_743183 JE.Soil.268_743945 JE.Soil.268_744981 JE.Soil.268_746989 JE.Soil.268_747375 JE.Soil.268_748021 JE.Soil.268_750088 JE.Soil.268_750432 JE.Soil.268_751486 JE.Soil.268_752745 JE.Soil.268_754615 JE.Soil.268_755857 JE.Soil.268_757981 JE.Soil.268_760571 JE.Soil.268_760761 JE.Soil.268_761340 JE.Soil.268_762182 JE.Soil.268_763407 JE.Soil.268_764547 JE.Soil.268_764856 JE.Soil.268_766583 JE.Soil.268_768071 JE.Soil.268_770577 JE.Soil.268_771190 JE.Soil.268_771618 JE.Soil.268_771958 JE.Soil.268_772841 JE.Soil.268_773549 JE.Soil.268_776120 JE.Soil.268_776691 JE.Soil.268_777003 JE.Soil.268_777802 JE.Soil.268_779056 JE.Soil.268_779220 JE.Soil.268_779976 JE.Soil.268_780806 JE.Soil.268_781758 JE.Soil.268_783840 JE.Soil.268_784143 JE.Soil.268_784486 JE.Soil.268_789059 JE.Soil.268_789826 JE.Soil.268_791253 JE.Soil.268_793023 JE.Soil.268_795175 JE.Soil.268_795809 JE.Soil.268_796440 JE.Soil.268_796730 JE.Soil.268_798326 JE.Soil.268_799613 JE.Soil.268_799769 JE.Soil.268_799887 JE.Soil.268_800311 JE.Soil.268_803018 JE.Soil.268_803856 JE.Soil.268_805137 JE.Soil.268_805661 JE.Soil.268_808598 JE.Soil.268_808744 JE.Soil.268_809398 JE.Soil.268_810243 JE.Soil.268_811414 JE.Soil.268_811457 JE.Soil.268_812248 JE.Soil.268_812694 JE.Soil.268_813641 JE.Soil.268_814083 JE.Soil.268_815043 JE.Soil.268_815947 JE.Soil.268_820817 JE.Soil.268_820963 JE.Soil.268_822951 JE.Soil.268_823459 JE.Soil.268_824424 JE.Soil.268_825280 JE.Soil.268_825528 JE.Soil.268_828783 JE.Soil.268_828798 JE.Soil.268_828904 JE.Soil.268_829496 JE.Soil.268_832506 JE.Soil.268_832571 JE.Soil.268_833309 JE.Soil.268_833329 JE.Soil.268_833453 JE.Soil.268_833485 JE.Soil.268_834543 JE.Soil.268_835290 JE.Soil.268_836679 JE.Soil.268_836723 JE.Soil.268_836751 JE.Soil.268_837156 JE.Soil.268_838260 JE.Soil.268_839719 JE.Soil.268_841062 JE.Soil.268_841965 JE.Soil.268_842075 JE.Soil.268_842117 JE.Soil.268_842787 JE.Soil.268_846637 JE.Soil.268_847669 JE.Soil.268_848375 JE.Soil.268_848473 JE.Soil.268_848508 JE.Soil.268_849211 JE.Soil.268_849944 JE.Soil.268_851547 JE.Soil.268_852042 JE.Soil.268_852694 JE.Soil.268_852824 JE.Soil.268_857085 JE.Soil.268_857656 JE.Soil.268_858296 JE.Soil.268_859709 JE.Soil.268_861136 JE.Soil.268_861939 JE.Soil.268_862725 JE.Soil.268_862912 JE.Soil.268_864556 JE.Soil.268_864996 JE.Soil.268_866174 JE.Soil.268_866543 JE.Soil.268_866821 JE.Soil.268_868291 JE.Soil.268_870574 JE.Soil.268_871431 JE.Soil.268_873348 JE.Soil.268_873350 JE.Soil.268_873449 JE.Soil.268_873521 JE.Soil.268_874777 JE.Soil.268_874875 JE.Soil.268_875074 JE.Soil.268_876191 JE.Soil.268_876567 JE.Soil.268_878426 JE.Soil.268_880758 JE.Soil.268_881729 JE.Soil.268_881730 JE.Soil.268_882782 JE.Soil.268_884306 JE.Soil.268_886077 JE.Soil.268_886386 JE.Soil.268_886766 JE.Soil.268_888251 JE.Soil.268_888598 JE.Soil.268_890844 JE.Soil.268_891216 JE.Soil.268_891278 JE.Soil.268_892214 JE.Soil.268_892749 JE.Soil.268_893346 JE.Soil.268_894484 JE.Soil.268_894979 JE.Soil.268_895100 JE.Soil.268_895435 JE.Soil.268_895890 JE.Soil.268_896144 JE.Soil.268_899258 JE.Soil.268_899422 JE.Soil.268_899443 JE.Soil.268_899527 JE.Soil.268_899549 JE.Soil.268_899841 JE.Soil.268_900124 JE.Soil.268_906309 JE.Soil.268_909788 JE.Soil.268_912672 JE.Soil.268_913194 JE.Soil.268_913724 JE.Soil.268_915228 JE.Soil.268_915515 JE.Soil.268_915611 JE.Soil.268_916471 JE.Soil.268_918233 JE.Soil.268_918741 JE.Soil.268_921123 JE.Soil.268_922377 JE.Soil.268_924251 JE.Soil.268_925399 JE.Soil.268_926256 JE.Soil.268_928389 JE.Soil.268_929862 JE.Soil.268_930110 JE.Soil.268_930528 JE.Soil.268_932870 JE.Soil.268_933348 JE.Soil.268_936606 JE.Soil.268_937069 JE.Soil.268_937325 JE.Soil.268_938150 JE.Soil.268_939058 JE.Soil.268_939078 JE.Soil.268_939130 JE.Soil.268_940814 JE.Soil.268_943316 JE.Soil.268_944491 JE.Soil.268_946534 JE.Soil.268_946826 JE.Soil.268_947653 JE.Soil.268_948056 JE.Soil.268_949899 JE.Soil.268_950603 JE.Soil.268_952401 JE.Soil.268_954209 JE.Soil.268_954336 JE.Soil.268_956397 JE.Soil.268_956746 JE.Soil.268_957338 JE.Soil.268_960317 JE.Soil.268_962489 JE.Soil.268_963965 JE.Soil.268_965754 JE.Soil.268_967872 JE.Soil.268_969949 JE.Soil.268_971332 JE.Soil.268_972480 JE.Soil.268_972811 JE.Soil.268_972836 JE.Soil.268_973617 JE.Soil.268_973670 JE.Soil.268_973871 JE.Soil.268_975386 JE.Soil.268_975454 JE.Soil.268_976711 JE.Soil.268_976837 JE.Soil.268_977408 JE.Soil.268_979057 JE.Soil.268_979144 JE.Soil.268_979739 JE.Soil.268_980178 JE.Soil.268_980363 JE.Soil.268_981091 JE.Soil.268_981749 JE.Soil.268_982214 JE.Soil.268_982853 JE.Soil.268_982987 JE.Soil.268_983016 JE.Soil.268_985786 JE.Soil.268_986472 JE.Soil.268_987869 JE.Soil.268_988134 JE.Soil.268_989097 JE.Soil.268_990794 JE.Soil.268_990939 JE.Soil.268_992461 JE.Soil.268_992848 JE.Soil.268_993166 JE.Soil.268_993560 JE.Soil.268_995186 JE.Soil.268_995205 JE.Soil.268_995597 JE.Soil.268_995600 JE.Soil.268_998373 JE.Soil.268_998611 JE.Soil.268_998878 JE.Soil.268_999324 JE.Soil.268_999356 JE.Soil.268_1001221 JE.Soil.268_1002187 JE.Soil.268_1004379 JE.Soil.268_1006541 JE.Soil.268_1006803 JE.Soil.268_1007936 JE.Soil.268_1008039 JE.Soil.268_1008624 JE.Soil.268_1010495 JE.Soil.268_1010920 JE.Soil.268_1011935 JE.Soil.268_1013426 JE.Soil.268_1013954 JE.Soil.268_1014797 JE.Soil.268_1017364 JE.Soil.268_1020424 JE.Soil.268_1021092 JE.Soil.268_1021259 JE.Soil.268_1021354 JE.Soil.268_1021530 JE.Soil.268_1021670 JE.Soil.268_1022034 JE.Soil.268_1022138 JE.Soil.268_1024794 JE.Soil.268_1025404 JE.Soil.268_1025983 JE.Soil.268_1027875 JE.Soil.268_1032040 JE.Soil.268_1033171 JE.Soil.268_1036821 JE.Soil.268_1038365 JE.Soil.268_1038373 JE.Soil.268_1038463 JE.Soil.268_1039554 JE.Soil.268_1040978 JE.Soil.268_1041398 JE.Soil.268_1041675 JE.Soil.268_1042696 JE.Soil.268_1043474 JE.Soil.268_1044078 JE.Soil.268_1044705 JE.Soil.268_1044802 JE.Soil.268_1045939 JE.Soil.268_1049714 JE.Soil.268_1050437 JE.Soil.268_1051347 JE.Soil.268_1051548 JE.Soil.268_1052017 JE.Soil.268_1052501 JE.Soil.268_1052638 JE.Soil.268_1053275 JE.Soil.268_1053318 JE.Soil.268_1054532 JE.Soil.268_1055393 JE.Soil.268_1056638 JE.Soil.268_1057610 JE.Soil.268_1058300 JE.Soil.268_1058581 JE.Soil.268_1059086 JE.Soil.268_1059199 JE.Soil.268_1061614 JE.Soil.268_1061767 JE.Soil.268_1063888 JE.Soil.268_1064409 JE.Soil.268_1065051 JE.Soil.268_1065228 JE.Soil.268_1066144 JE.Soil.268_1066202 JE.Soil.268_1067243 JE.Soil.268_1070262 JE.Soil.268_1071017 JE.Soil.268_1071064 JE.Soil.268_1071087 JE.Soil.268_1071203 JE.Soil.268_1071592 JE.Soil.268_1074047 JE.Soil.268_1074083 JE.Soil.268_1074678 JE.Soil.268_1076735 JE.Soil.268_1076769 JE.Soil.268_1077280 JE.Soil.268_1077454 JE.Soil.268_1077742 JE.Soil.268_1078248 JE.Soil.268_1079729 JE.Soil.268_1080202 JE.Soil.268_1080931 JE.Soil.268_1082053 JE.Soil.268_1082464 JE.Soil.268_1083520 JE.Soil.268_1085364 JE.Soil.268_1086135 JE.Soil.268_1088886 JE.Soil.268_1089923 JE.Soil.268_1090764 JE.Soil.268_1091122 JE.Soil.268_1091641 JE.Soil.268_1091876 JE.Soil.268_1092792 JE.Soil.268_1093465 JE.Soil.268_1094750 JE.Soil.268_1094930 JE.Soil.268_1095232 JE.Soil.268_1095507 JE.Soil.268_1096166 JE.Soil.268_1096218 JE.Soil.268_1096650 JE.Soil.268_1097367 JE.Soil.268_1098017 JE.Soil.268_1098349 JE.Soil.268_1098567 JE.Soil.268_1098628 JE.Soil.268_1099700 JE.Soil.268_1100415 JE.Soil.268_1100969 JE.Soil.268_1101983 JE.Soil.268_1102528 JE.Soil.268_1103961 JE.Soil.268_1107051 JE.Soil.268_1107459 JE.Soil.268_1108759 JE.Soil.268_1109745 JE.Soil.268_1110694 JE.Soil.268_1110703 JE.Soil.268_1111076 JE.Soil.268_1111681 JE.Soil.268_1111903 JE.Soil.268_1113553 JE.Soil.268_1113934 JE.Soil.268_1114062 JE.Soil.268_1116799 JE.Soil.268_1117948 JE.Soil.268_1119405 JE.Soil.268_1119988 JE.Soil.268_1123752 JE.Soil.268_1127201 JE.Soil.268_1127613 JE.Soil.268_1128227 JE.Soil.268_1129874 JE.Soil.268_1129926 JE.Soil.268_1130082 JE.Soil.268_1130083 JE.Soil.268_1130198 JE.Soil.268_1130428 JE.Soil.268_1130679 JE.Soil.268_1130739 JE.Soil.268_1130786 JE.Soil.268_1131066 JE.Soil.268_1132173 JE.Soil.268_1133809 JE.Soil.268_1135697 JE.Soil.268_1138716 JE.Soil.268_1138850 JE.Soil.268_1140378 JE.Soil.268_1140719 JE.Soil.268_1140900 JE.Soil.268_1142823 JE.Soil.268_1144844 JE.Soil.268_1145673 JE.Soil.268_1147501 JE.Soil.268_1148196 JE.Soil.268_1149836 JE.Soil.268_1150959 JE.Soil.268_1152338 JE.Soil.268_1153296 JE.Soil.268_1153700 JE.Soil.268_1154307 JE.Soil.268_1155496 JE.Soil.268_1156865 JE.Soil.268_1159322 JE.Soil.268_1168008 JE.Soil.268_1168266 JE.Soil.268_1168958 JE.Soil.268_1169157 JE.Soil.268_1169266 JE.Soil.268_1169619 JE.Soil.268_1172491 JE.Soil.268_1172729 JE.Soil.268_1173394 JE.Soil.268_1173928 JE.Soil.268_1175194 JE.Soil.268_1177931 JE.Soil.268_1178111 JE.Soil.268_1180282 JE.Soil.268_1181765 JE.Soil.268_1181977 JE.Soil.268_1182550 JE.Soil.268_1183491 JE.Soil.268_1185530 JE.Soil.268_1186380 JE.Soil.268_1186737 JE.Soil.268_1189748 JE.Soil.268_1191486 JE.Soil.268_1192080 JE.Soil.268_1192103 JE.Soil.268_1192124 JE.Soil.268_1192652 JE.Soil.268_1192726 JE.Soil.268_1194416 JE.Soil.268_1194859 JE.Soil.268_1197227 JE.Soil.268_1198648 JE.Soil.268_1199361 JE.Soil.268_1199601 JE.Soil.268_1203276 JE.Soil.268_1205301 JE.Soil.268_1205653 JE.Soil.268_1209966 JE.Soil.268_1211879 JE.Soil.268_1212046 JE.Soil.268_1212677 JE.Soil.268_1213032 JE.Soil.268_1213360 JE.Soil.268_1214383 JE.Soil.268_1214757 JE.Soil.268_1216873 JE.Soil.268_1217371 JE.Soil.268_1220322 JE.Soil.268_1221245 JE.Soil.268_1221861 JE.Soil.268_1222536 JE.Soil.268_1225395 JE.Soil.268_1226963 JE.Soil.268_1227285 JE.Soil.268_1227590 JE.Soil.268_1228028 JE.Soil.268_1228482 JE.Soil.268_1228585 JE.Soil.268_1234295 JE.Soil.268_1234882 JE.Soil.268_1235496 JE.Soil.268_1237422 JE.Soil.268_1238105 JE.Soil.268_1241124 JE.Soil.268_1241174 JE.Soil.268_1242079 JE.Soil.268_1242897 JE.Soil.268_1243904 JE.Soil.268_1243938 JE.Soil.268_1244536 JE.Soil.268_1246172 JE.Soil.268_1246830 JE.Soil.268_1247215 JE.Soil.268_1247257 JE.Soil.268_1249343 JE.Soil.268_1249990 JE.Soil.268_1250464 JE.Soil.268_1250663 JE.Soil.268_1253113 JE.Soil.268_1255536 JE.Soil.268_1255846 JE.Soil.268_1256101 JE.Soil.268_1259483 JE.Soil.268_1259559 JE.Soil.268_1262978 JE.Soil.268_1264686 JE.Soil.268_1265045 JE.Soil.268_1265385 JE.Soil.268_1265486 JE.Soil.268_1265830 JE.Soil.268_1266642 JE.Soil.268_1267963 JE.Soil.268_1267985 JE.Soil.268_1268155 JE.Soil.268_1268224 JE.Soil.268_1268652 JE.Soil.268_1269291 JE.Soil.268_1270350 JE.Soil.268_1270494 JE.Soil.268_1270805 JE.Soil.268_1272012 JE.Soil.268_1272035 JE.Soil.268_1272243 JE.Soil.268_1272405 JE.Soil.268_1272494 JE.Soil.268_1274168 JE.Soil.268_1275471 JE.Soil.268_1277349 JE.Soil.268_1281157 JE.Soil.268_1284501 JE.Soil.268_1284608 JE.Soil.268_1285741 JE.Soil.268_1286408 JE.Soil.268_1287792 JE.Soil.268_1288670 JE.Soil.268_1288920 JE.Soil.268_1289996 JE.Soil.268_1290312 JE.Soil.268_1290543 JE.Soil.268_1292735 JE.Soil.268_1293598 JE.Soil.268_1293913 JE.Soil.268_1295263 JE.Soil.268_1296572 JE.Soil.268_1298581 JE.Soil.268_1298582 JE.Soil.268_1299886 JE.Soil.268_1300295 JE.Soil.268_1300598 JE.Soil.268_1300782 JE.Soil.268_1301698 JE.Soil.268_1303485 JE.Soil.268_1304184 JE.Soil.268_1304588 JE.Soil.268_1305077 JE.Soil.268_1305755 JE.Soil.268_1309267 JE.Soil.268_1312197 JE.Soil.268_1313863 JE.Soil.268_1314810 JE.Soil.268_1315950 JE.Soil.268_1316101 JE.Soil.268_1316612 JE.Soil.268_1319523 JE.Soil.268_1324115 JE.Soil.268_1324359 JE.Soil.268_1324592 JE.Soil.268_1326268 JE.Soil.268_1326289 JE.Soil.268_1326814 JE.Soil.268_1327731 JE.Soil.268_1328780 JE.Soil.268_1331410 JE.Soil.268_1331812 JE.Soil.268_1332170 JE.Soil.268_1332663 JE.Soil.268_1334573 JE.Soil.268_1336357 JE.Soil.268_1340115 JE.Soil.268_1340482 JE.Soil.268_1340544 JE.Soil.268_1344072 JE.Soil.268_1346480 JE.Soil.268_1347279 JE.Soil.268_1349527 JE.Soil.268_1351152 JE.Soil.268_1352240 JE.Soil.268_1353438 JE.Soil.268_1354716 JE.Soil.268_1355163 JE.Soil.268_1355772 JE.Soil.268_1356913 JE.Soil.268_1358498 JE.Soil.268_1359400 JE.Soil.268_1360437 JE.Soil.268_1362137 JE.Soil.268_1362384 JE.Soil.268_1364033 JE.Soil.268_1364678 JE.Soil.268_1364724 JE.Soil.268_1365586 JE.Soil.268_1366072 JE.Soil.268_1367968 JE.Soil.268_1368597 JE.Soil.268_1369101 JE.Soil.268_1369171 JE.Soil.268_1370175 JE.Soil.268_1371542 JE.Soil.268_1372690 JE.Soil.268_1373488 JE.Soil.268_1374461 JE.Soil.268_1374857 JE.Soil.268_1375375 JE.Soil.268_1378193 JE.Soil.268_1379802 JE.Soil.268_1379963 JE.Soil.268_1380849 JE.Soil.268_1382093 JE.Soil.268_1382217 JE.Soil.268_1382350 JE.Soil.268_1382999 JE.Soil.268_1383580 JE.Soil.268_1383623 JE.Soil.268_1383707 JE.Soil.268_1384824 JE.Soil.268_1385192 JE.Soil.268_1385709 JE.Soil.268_1385786 JE.Soil.268_1387235 JE.Soil.268_1387927 JE.Soil.268_1390339 JE.Soil.268_1396944 JE.Soil.268_1397556 JE.Soil.268_1397872 JE.Soil.268_1398391 JE.Soil.268_1399085 JE.Soil.268_1399341 JE.Soil.268_1401079 JE.Soil.268_1405403 JE.Soil.268_1406241 JE.Soil.268_1408243 JE.Soil.268_1409451 JE.Soil.268_1410477 JE.Soil.268_1412646 JE.Soil.268_1413006 JE.Soil.268_1413132 JE.Soil.268_1414369 JE.Soil.268_1416924 JE.Soil.268_1417808 JE.Soil.268_1417971 JE.Soil.268_1418028 JE.Soil.268_1420217 JE.Soil.268_1420457 JE.Soil.268_1420927 JE.Soil.268_1422980 JE.Soil.268_1424572 JE.Soil.268_1425230 JE.Soil.268_1427679 JE.Soil.268_1427912 JE.Soil.268_1429670 JE.Soil.268_1431464 JE.Soil.268_1431722 JE.Soil.268_1432595 JE.Soil.268_1433665 JE.Soil.268_1433760 JE.Soil.268_1434110 JE.Soil.268_1434211 JE.Soil.268_1437103 JE.Soil.268_1438455 JE.Soil.268_1439739 JE.Soil.268_1439811 JE.Soil.268_1440690 JE.Soil.268_1441000 JE.Soil.268_1441012 JE.Soil.268_1441575 JE.Soil.268_1441868 JE.Soil.268_1441900 JE.Soil.268_1443228 JE.Soil.268_1443913 JE.Soil.268_1444720 JE.Soil.268_1445074 JE.Soil.268_1445228 JE.Soil.268_1445899 JE.Soil.268_1446044 JE.Soil.268_1446941 JE.Soil.268_1448416 JE.Soil.268_1448500 JE.Soil.268_1449359 JE.Soil.268_1449646 JE.Soil.268_1450080 JE.Soil.268_1450865 JE.Soil.268_1452353 JE.Soil.268_1452489 JE.Soil.268_1453166 JE.Soil.268_1453261 JE.Soil.268_1454252 JE.Soil.268_1454597 JE.Soil.268_1456800 JE.Soil.268_1458918 JE.Soil.268_1459410 JE.Soil.268_1460157 JE.Soil.268_1461316 JE.Soil.268_1461325 JE.Soil.268_1464476 JE.Soil.268_1466767 JE.Soil.268_1467987 JE.Soil.268_1468680 JE.Soil.268_1469641 JE.Soil.268_1470485 JE.Soil.268_1470701 JE.Soil.268_1471897 JE.Soil.268_1472164 JE.Soil.268_1472213 JE.Soil.268_1472296 JE.Soil.268_1472911 JE.Soil.268_1473830 JE.Soil.268_1477267 JE.Soil.268_1477409 JE.Soil.268_1478299 JE.Soil.268_1478636 JE.Soil.268_1479642 JE.Soil.268_1480262 JE.Soil.268_1481291 JE.Soil.268_1481511 JE.Soil.268_1482774 JE.Soil.268_1483727 JE.Soil.268_1483756 JE.Soil.268_1484818 JE.Soil.268_1484970 JE.Soil.268_1485399 JE.Soil.268_1486606 JE.Soil.268_1487336 JE.Soil.268_1488188 JE.Soil.268_1490080 JE.Soil.268_1490663 JE.Soil.268_1491664 JE.Soil.268_1492065 JE.Soil.268_1492861 JE.Soil.268_1495553 JE.Soil.268_1496214 JE.Soil.268_1496522 JE.Soil.268_1497409 JE.Soil.268_1497722 JE.Soil.268_1499997 JE.Soil.268_1502003 JE.Soil.268_1502570 JE.Soil.268_1505091 JE.Soil.268_1506003 JE.Soil.268_1507751 JE.Soil.268_1507892 JE.Soil.268_1510106 JE.Soil.268_1510684 JE.Soil.268_1510727 JE.Soil.268_1511704 JE.Soil.268_1514942 JE.Soil.268_1520726 JE.Soil.268_1523177 JE.Soil.268_1523467 JE.Soil.268_1523909 JE.Soil.268_1525278 JE.Soil.268_1525378 JE.Soil.268_1526784 JE.Soil.268_1527182 JE.Soil.268_1527301 JE.Soil.268_1527606 JE.Soil.268_1533970 JE.Soil.268_1534215 JE.Soil.268_1534252 JE.Soil.268_1534649 JE.Soil.268_1535483 JE.Soil.268_1535919 JE.Soil.268_1536444 JE.Soil.268_1537042 JE.Soil.268_1539133 JE.Soil.268_1541308 JE.Soil.268_1541734 JE.Soil.268_1542467 JE.Soil.268_1543009 JE.Soil.268_1543692 JE.Soil.268_1544465 JE.Soil.268_1545837 JE.Soil.268_1546993 JE.Soil.268_1548951 JE.Soil.268_1550310 JE.Soil.268_1551122 JE.Soil.268_1552156 JE.Soil.268_1552941 JE.Soil.268_1553446 JE.Soil.268_1553593 JE.Soil.268_1553803 JE.Soil.268_1554710 JE.Soil.268_1554831 JE.Soil.268_1554981 JE.Soil.268_1555096 JE.Soil.268_1555372 JE.Soil.268_1555399 JE.Soil.268_1556771 JE.Soil.268_1557667 JE.Soil.268_1560235 JE.Soil.268_1560532 JE.Soil.268_1561349 JE.Soil.268_1561530 JE.Soil.268_1562092 JE.Soil.268_1562123 JE.Soil.268_1562480 JE.Soil.268_1564838 JE.Soil.268_1566050 JE.Soil.268_1568053 JE.Soil.268_1568204 JE.Soil.268_1569992 JE.Soil.268_1571227 JE.Soil.268_1572632 JE.Soil.268_1572992 JE.Soil.268_1573339 JE.Soil.268_1573701 JE.Soil.268_1575044 JE.Soil.268_1575482 JE.Soil.268_1576562 JE.Soil.268_1578116 JE.Soil.268_1580503 JE.Soil.268_1581449 JE.Soil.268_1582442 JE.Soil.268_1583551 JE.Soil.268_1583564 JE.Soil.268_1586111 JE.Soil.268_1586541 JE.Soil.268_1586640 JE.Soil.268_1587529 JE.Soil.268_1588491 JE.Soil.268_1588947 JE.Soil.268_1589605 JE.Soil.268_1590588 JE.Soil.268_1590891 JE.Soil.268_1591148 JE.Soil.268_1591574 JE.Soil.268_1593093 JE.Soil.268_1593226 JE.Soil.268_1593315 JE.Soil.268_1594920 JE.Soil.268_1595176 JE.Soil.268_1596246 JE.Soil.268_1600035 JE.Soil.268_1603467 JE.Soil.268_1603601 JE.Soil.268_1604531 JE.Soil.268_1604673 JE.Soil.268_1605906 JE.Soil.268_1606450 JE.Soil.268_1606591 JE.Soil.268_1607126 JE.Soil.268_1608537 JE.Soil.268_1608757 JE.Soil.268_1609289 JE.Soil.268_1609842 JE.Soil.268_1610952 JE.Soil.268_1610993 JE.Soil.268_1611671 JE.Soil.268_1612488 JE.Soil.268_1612909 JE.Soil.268_1613687 JE.Soil.268_1613699 JE.Soil.268_1615753 JE.Soil.268_1616121 JE.Soil.268_1616496 JE.Soil.268_1618850 JE.Soil.268_1621200 JE.Soil.268_1621715 JE.Soil.268_1625196 JE.Soil.268_1625282 JE.Soil.268_1626584 JE.Soil.268_1629317 JE.Soil.268_1630673 JE.Soil.268_1631527 JE.Soil.268_1633530 JE.Soil.268_1634776 JE.Soil.268_1635420 JE.Soil.268_1635805 JE.Soil.268_1638181 JE.Soil.268_1639310 JE.Soil.268_1641663 JE.Soil.268_1642930 JE.Soil.268_1645606 JE.Soil.268_1647293 JE.Soil.268_1648003 JE.Soil.268_1648887 JE.Soil.268_1649274 JE.Soil.268_1651877 JE.Soil.268_1654266 JE.Soil.268_1656759 JE.Soil.268_1657210 JE.Soil.268_1663104 JE.Soil.268_1663564 JE.Soil.268_1665666 JE.Soil.268_1667032 JE.Soil.268_1667249 JE.Soil.268_1667362 JE.Soil.268_1667943 JE.Soil.268_1669811 JE.Soil.268_1670351 JE.Soil.268_1670956 JE.Soil.268_1671708 JE.Soil.268_1672909 JE.Soil.268_1673778 JE.Soil.268_1675453 JE.Soil.268_1676605 JE.Soil.268_1677003 JE.Soil.268_1677112 JE.Soil.268_1677676 JE.Soil.268_1679651 JE.Soil.268_1681394 JE.Soil.268_1681682 JE.Soil.268_1682083 JE.Soil.268_1684372 JE.Soil.268_1684599 JE.Soil.268_1685069 JE.Soil.268_1685710 JE.Soil.268_1686893 JE.Soil.268_1687221 JE.Soil.268_1687338 JE.Soil.268_1687340 JE.Soil.268_1687735 JE.Soil.268_1687822 JE.Soil.268_1690504 JE.Soil.268_1692539 JE.Soil.268_1694425 JE.Soil.268_1694679 JE.Soil.268_1694837 JE.Soil.268_1694921 JE.Soil.268_1695005 JE.Soil.268_1695697 JE.Soil.268_1695927 JE.Soil.268_1697300 JE.Soil.268_1697348 JE.Soil.268_1697787 JE.Soil.268_1698411 JE.Soil.268_1698789 JE.Soil.268_1699557 JE.Soil.268_1699926 JE.Soil.268_1700621 JE.Soil.268_1700715 JE.Soil.268_1702371 JE.Soil.268_1702729 JE.Soil.268_1703010 JE.Soil.268_1703515 JE.Soil.268_1704077 JE.Soil.268_1704099 JE.Soil.268_1704613 JE.Soil.268_1705142 JE.Soil.268_1707295 JE.Soil.268_1708059 JE.Soil.268_1709372 JE.Soil.268_1709618 JE.Soil.268_1710195 JE.Soil.268_1710826 JE.Soil.268_1710828 JE.Soil.268_1711233 JE.Soil.268_1713189 JE.Soil.268_1714123 JE.Soil.268_1714914 JE.Soil.268_1715133 JE.Soil.268_1716055 JE.Soil.268_1719019 JE.Soil.268_1719226 JE.Soil.268_1720752 JE.Soil.268_1721668 JE.Soil.268_1723291 JE.Soil.268_1724034 JE.Soil.268_1725595 JE.Soil.268_1725737 JE.Soil.268_1726280 JE.Soil.268_1726446 JE.Soil.268_1726770 JE.Soil.268_1726930 JE.Soil.268_1726968 JE.Soil.268_1727106 JE.Soil.268_1728495 JE.Soil.268_1728616 JE.Soil.268_1729338 JE.Soil.268_1730785 JE.Soil.268_1732293 JE.Soil.268_1734888 JE.Soil.268_1735959 JE.Soil.268_1737105 JE.Soil.268_1737331 JE.Soil.268_1739088 JE.Soil.268_1739125 JE.Soil.268_1739181 JE.Soil.268_1739396 JE.Soil.268_1739544 JE.Soil.268_1742883 JE.Soil.268_1742888 JE.Soil.268_1743877 JE.Soil.268_1744988 JE.Soil.268_1748359 JE.Soil.268_1749186 JE.Soil.268_1751261 JE.Soil.268_1751424 JE.Soil.268_1751658 JE.Soil.268_1752956 JE.Soil.268_1755549 JE.Soil.268_1755753 JE.Soil.268_1755813 JE.Soil.268_1756584 JE.Soil.268_1756998 JE.Soil.268_1758451 JE.Soil.268_1759444 JE.Soil.268_1759473 JE.Soil.268_1759642 JE.Soil.268_1760562 JE.Soil.268_1761278 JE.Soil.268_1762737 JE.Soil.268_1762798 JE.Soil.268_1766810 JE.Soil.268_1766820 JE.Soil.268_1766846 JE.Soil.268_1767034 JE.Soil.268_1767977 JE.Soil.268_1770222 JE.Soil.268_1770880 JE.Soil.268_1773073 JE.Soil.268_1773607 JE.Soil.268_1776050 JE.Soil.268_1776193 JE.Soil.268_1776322 JE.Soil.268_1779929 JE.Soil.268_1780326 JE.Soil.268_1781435 JE.Soil.268_1782687 JE.Soil.268_1782726 JE.Soil.268_1782798 JE.Soil.268_1783710 JE.Soil.268_1784239 JE.Soil.268_1784240 JE.Soil.268_1784427 JE.Soil.268_1786273 JE.Soil.268_1788173 JE.Soil.268_1788450 JE.Soil.268_1788550 JE.Soil.268_1788583 JE.Soil.268_1788599 JE.Soil.268_1789612 JE.Soil.268_1791636 JE.Soil.268_1793316 JE.Soil.268_1793358 JE.Soil.268_1793563 JE.Soil.268_1793810 JE.Soil.268_1795990 JE.Soil.268_1796070 JE.Soil.268_1796336 JE.Soil.268_1797897 JE.Soil.268_1799429 JE.Soil.268_1801757 JE.Soil.268_1804756 JE.Soil.268_1806892 JE.Soil.268_1807600 JE.Soil.268_1808432 JE.Soil.268_1809669 JE.Soil.268_1811537 JE.Soil.268_1814214 JE.Soil.268_1814342 JE.Soil.268_1814500 JE.Soil.268_1814791 JE.Soil.268_1816561 JE.Soil.268_1818216 JE.Soil.268_1820330 JE.Soil.268_1821659 JE.Soil.268_1822588 JE.Soil.268_1822930 JE.Soil.268_1824762 JE.Soil.268_1824906 JE.Soil.268_1825411 JE.Soil.268_1828067 JE.Soil.268_1828367 JE.Soil.268_1829576 JE.Soil.268_1830332 JE.Soil.268_1831459 JE.Soil.268_1833162 JE.Soil.268_1833428 JE.Soil.268_1835529 JE.Soil.268_1835546 JE.Soil.268_1836210 JE.Soil.268_1837662 JE.Soil.268_1839753 JE.Soil.268_1840728 JE.Soil.268_1841350 JE.Soil.268_1842462 JE.Soil.268_1844661 JE.Soil.268_1845082 JE.Soil.268_1845448 JE.Soil.268_1845450 JE.Soil.268_1849211 JE.Soil.268_1849582 JE.Soil.268_1849899 JE.Soil.268_1850019 JE.Soil.268_1850610 JE.Soil.268_1851010 JE.Soil.268_1853520 JE.Soil.268_1854025 JE.Soil.268_1855012 JE.Soil.268_1855177 JE.Soil.268_1856409 JE.Soil.268_1857320 JE.Soil.268_1857473 JE.Soil.268_1857634 JE.Soil.268_1860982 JE.Soil.268_1862711 JE.Soil.268_1864329 JE.Soil.268_1865754 JE.Soil.268_1865813 JE.Soil.268_1866063 JE.Soil.268_1866539 JE.Soil.268_1867410 JE.Soil.268_1867428 JE.Soil.268_1867511 JE.Soil.268_1868245 JE.Soil.268_1869146 JE.Soil.268_1870455 JE.Soil.268_1871785 JE.Soil.268_1871880 JE.Soil.268_1872431 JE.Soil.268_1873719 JE.Soil.268_1874895 JE.Soil.268_1875716 JE.Soil.268_1878729 JE.Soil.268_1879949 JE.Soil.268_1879950 JE.Soil.268_1881942 JE.Soil.268_1884733 JE.Soil.268_1885767 JE.Soil.268_1886755 JE.Soil.268_1886812 JE.Soil.268_1886972 JE.Soil.268_1887278 JE.Soil.268_1888567 JE.Soil.268_1889559 JE.Soil.268_1892684 JE.Soil.268_1893705 JE.Soil.268_1893817 JE.Soil.268_1894566 JE.Soil.268_1894759 JE.Soil.268_1894905 JE.Soil.268_1895116 JE.Soil.268_1896234 JE.Soil.268_1896554 JE.Soil.268_1897155 JE.Soil.268_1898088 JE.Soil.268_1898111 JE.Soil.268_1898173 JE.Soil.268_1899194 JE.Soil.268_1900177 JE.Soil.268_1900634 JE.Soil.268_1901081 JE.Soil.268_1902317 JE.Soil.268_1904173 JE.Soil.268_1905485 JE.Soil.268_1906087 JE.Soil.268_1906583 JE.Soil.268_1906713 JE.Soil.268_1908677 JE.Soil.268_1910212 JE.Soil.268_1910441 JE.Soil.268_1911057 JE.Soil.268_1911174 JE.Soil.268_1913922 JE.Soil.268_1914091 JE.Soil.268_1915031 JE.Soil.268_1915807 JE.Soil.268_1916093 JE.Soil.268_1918116 JE.Soil.268_1918127 JE.Soil.268_1919510 JE.Soil.268_1919648 JE.Soil.268_1920480 JE.Soil.268_1921349 JE.Soil.268_1921791 JE.Soil.268_1923839 JE.Soil.268_1928979 JE.Soil.268_1930708 JE.Soil.268_1931365 JE.Soil.268_1931592 JE.Soil.268_1931669 JE.Soil.268_1934571 JE.Soil.268_1934842 JE.Soil.268_1936133 JE.Soil.268_1936972 JE.Soil.268_1937126 JE.Soil.268_1937736 JE.Soil.268_1938290 JE.Soil.268_1938313 JE.Soil.268_1938977 JE.Soil.268_1940037 JE.Soil.268_1940240 JE.Soil.268_1940576 JE.Soil.268_1941096 JE.Soil.268_1942024 JE.Soil.268_1942586 JE.Soil.268_1944236 JE.Soil.268_1944326 JE.Soil.268_1945132 JE.Soil.268_1945997 JE.Soil.268_1947806 JE.Soil.268_1948249 JE.Soil.268_1950293 JE.Soil.268_1951823 JE.Soil.268_1952216 JE.Soil.268_1954298 JE.Soil.268_1956232 JE.Soil.268_1957781 JE.Soil.268_1957894 JE.Soil.268_1959936 JE.Soil.268_1960379 JE.Soil.268_1961559 JE.Soil.268_1962252 JE.Soil.268_1962707 JE.Soil.268_1964189 JE.Soil.268_1964409 JE.Soil.268_1964990 JE.Soil.268_1968464 JE.Soil.268_1968834 JE.Soil.268_1969252 JE.Soil.268_1969366 JE.Soil.268_1969755 JE.Soil.268_1970151 JE.Soil.268_1970527 JE.Soil.268_1970538 JE.Soil.268_1972551 JE.Soil.268_1972583 JE.Soil.268_1973602 JE.Soil.268_1974744 JE.Soil.268_1976547 JE.Soil.268_1977635 JE.Soil.268_1979839 JE.Soil.268_1982112 JE.Soil.268_1982150 JE.Soil.268_1982507 JE.Soil.268_1983074 JE.Soil.268_1983878 JE.Soil.268_1984034 JE.Soil.268_1985087 JE.Soil.268_1985262 JE.Soil.268_1986015 JE.Soil.268_1988050 JE.Soil.268_1988238 JE.Soil.268_1989778 JE.Soil.268_1989882 JE.Soil.268_1990251 JE.Soil.268_1990273 JE.Soil.268_1990573 JE.Soil.268_1991151 JE.Soil.268_1991863 JE.Soil.268_1992032 JE.Soil.268_1992658 JE.Soil.268_1995423 JE.Soil.268_1995425 JE.Soil.268_1997197 JE.Soil.268_1997881 JE.Soil.268_2002941 JE.Soil.268_2004488 JE.Soil.268_2005055 JE.Soil.268_2006825 JE.Soil.268_2007830 JE.Soil.268_2007985 JE.Soil.268_2008456 JE.Soil.268_2012049 JE.Soil.268_2013737 JE.Soil.268_2013798 JE.Soil.268_2014275 JE.Soil.268_2016636 JE.Soil.268_2017525 JE.Soil.268_2018159 JE.Soil.268_2019024 JE.Soil.268_2019849 JE.Soil.268_2019960 JE.Soil.268_2021229 JE.Soil.268_2021964 JE.Soil.268_2023167 JE.Soil.268_2024444 JE.Soil.268_2024679 JE.Soil.268_2024732 JE.Soil.268_2027814 JE.Soil.268_2030257 JE.Soil.268_2030976 JE.Soil.268_2031118 JE.Soil.268_2031157 JE.Soil.268_2031407 JE.Soil.268_2033862 JE.Soil.268_2034348 JE.Soil.270_1226793 JE.Soil.270_1657435 JE.Soil.272_665 JE.Soil.272_4206 JE.Soil.272_7883 JE.Soil.272_8820 JE.Soil.272_11088 JE.Soil.272_15572 JE.Soil.272_17443 JE.Soil.272_24890 JE.Soil.272_24922 JE.Soil.272_27413 JE.Soil.272_31371 JE.Soil.272_33316 JE.Soil.272_33947 JE.Soil.272_34580 JE.Soil.272_37163 JE.Soil.272_43809 JE.Soil.272_45685 JE.Soil.272_49854 JE.Soil.272_54028 JE.Soil.272_54419 JE.Soil.272_54639 JE.Soil.272_54728 JE.Soil.272_57097 JE.Soil.272_58602 JE.Soil.272_61885 JE.Soil.272_63047 JE.Soil.272_68522 JE.Soil.272_68944 JE.Soil.272_70299 JE.Soil.272_70539 JE.Soil.272_71222 JE.Soil.272_75277 JE.Soil.272_83259 JE.Soil.272_83500 JE.Soil.272_86843 JE.Soil.272_87738 JE.Soil.272_89991 JE.Soil.272_91567 JE.Soil.272_96055 JE.Soil.272_96250 JE.Soil.272_96494 JE.Soil.272_100286 JE.Soil.272_102831 JE.Soil.272_108473 JE.Soil.272_108673 JE.Soil.272_109297 JE.Soil.272_110036 JE.Soil.272_110950 JE.Soil.272_111160 JE.Soil.272_116604 JE.Soil.272_120979 JE.Soil.272_121396 JE.Soil.272_123682 JE.Soil.272_132940 JE.Soil.272_134545 JE.Soil.272_135630 JE.Soil.272_137095 JE.Soil.272_137207 JE.Soil.272_137578 JE.Soil.272_139865 JE.Soil.272_141382 JE.Soil.272_142794 JE.Soil.272_146941 JE.Soil.272_147957 JE.Soil.272_151798 JE.Soil.272_153313 JE.Soil.272_154591 JE.Soil.272_156207 JE.Soil.272_159678 JE.Soil.272_164877 JE.Soil.272_169365 JE.Soil.272_171421 JE.Soil.272_172361 JE.Soil.272_172810 JE.Soil.272_179840 JE.Soil.272_186424 JE.Soil.272_187861 JE.Soil.272_188441 JE.Soil.272_189417 JE.Soil.272_191565 JE.Soil.272_198630 JE.Soil.272_200978 JE.Soil.272_202643 JE.Soil.272_202757 JE.Soil.272_203692 JE.Soil.272_203694 JE.Soil.272_206614 JE.Soil.272_208204 JE.Soil.272_209920 JE.Soil.272_211791 JE.Soil.272_211941 JE.Soil.272_213986 JE.Soil.272_214576 JE.Soil.272_221407 JE.Soil.272_223877 JE.Soil.272_225091 JE.Soil.272_228499 JE.Soil.272_232862 JE.Soil.272_234874 JE.Soil.272_235257 JE.Soil.272_243844 JE.Soil.272_244254 JE.Soil.272_244317 JE.Soil.272_248283 JE.Soil.272_249394 JE.Soil.272_251604 JE.Soil.272_253337 JE.Soil.272_253592 JE.Soil.272_257807 JE.Soil.272_259875 JE.Soil.272_261523 JE.Soil.272_262101 JE.Soil.272_269613 JE.Soil.272_270854 JE.Soil.272_271005 JE.Soil.272_275328 JE.Soil.272_276768 JE.Soil.272_277153 JE.Soil.272_277489 JE.Soil.272_277593 JE.Soil.272_278246 JE.Soil.272_283006 JE.Soil.272_288047 JE.Soil.272_289118 JE.Soil.272_289868 JE.Soil.272_293301 JE.Soil.272_296382 JE.Soil.272_297356 JE.Soil.272_297897 JE.Soil.272_298795 JE.Soil.272_310309 JE.Soil.272_312703 JE.Soil.272_324046 JE.Soil.272_324870 JE.Soil.272_325041 JE.Soil.272_325779 JE.Soil.272_327707 JE.Soil.272_328036 JE.Soil.272_328635 JE.Soil.272_329367 JE.Soil.272_329445 JE.Soil.272_332081 JE.Soil.272_334237 JE.Soil.272_335667 JE.Soil.272_336025 JE.Soil.272_338042 JE.Soil.272_338731 JE.Soil.272_339398 JE.Soil.272_341544 JE.Soil.272_341972 JE.Soil.272_344229 JE.Soil.272_344434 JE.Soil.272_345304 JE.Soil.272_347496 JE.Soil.272_347529 JE.Soil.272_350209 JE.Soil.272_351685 JE.Soil.272_353473 JE.Soil.272_353652 JE.Soil.272_355336 JE.Soil.272_356534 JE.Soil.272_358425 JE.Soil.272_360833 JE.Soil.272_361586 JE.Soil.272_362144 JE.Soil.272_364669 JE.Soil.272_369486 JE.Soil.272_370043 JE.Soil.272_373025 JE.Soil.272_375126 JE.Soil.272_377183 JE.Soil.272_377292 JE.Soil.272_377798 JE.Soil.272_379044 JE.Soil.272_380023 JE.Soil.272_380442 JE.Soil.272_381193 JE.Soil.272_381217 JE.Soil.272_381797 JE.Soil.272_385509 JE.Soil.272_385820 JE.Soil.272_388743 JE.Soil.272_390872 JE.Soil.272_391360 JE.Soil.272_391772 JE.Soil.272_395144 JE.Soil.272_397601 JE.Soil.272_402433 JE.Soil.272_402563 JE.Soil.272_403413 JE.Soil.272_405404 JE.Soil.272_406706 JE.Soil.272_408440 JE.Soil.272_409736 JE.Soil.272_410029 JE.Soil.272_410948 JE.Soil.272_413680 JE.Soil.272_426104 JE.Soil.272_427841 JE.Soil.272_430446 JE.Soil.272_433951 JE.Soil.272_434702 JE.Soil.272_437405 JE.Soil.272_437854 JE.Soil.272_438929 JE.Soil.272_439562 JE.Soil.272_440373 JE.Soil.272_441563 JE.Soil.272_442675 JE.Soil.272_451229 JE.Soil.272_451568 JE.Soil.272_452350 JE.Soil.272_454230 JE.Soil.272_455736 JE.Soil.272_457850 JE.Soil.272_459045 JE.Soil.272_460570 JE.Soil.272_462366 JE.Soil.272_463045 JE.Soil.272_465152 JE.Soil.272_467511 JE.Soil.272_472712 JE.Soil.272_472958 JE.Soil.272_490480 JE.Soil.272_491661 JE.Soil.272_491866 JE.Soil.272_502329 JE.Soil.272_502838 JE.Soil.272_505063 JE.Soil.272_505686 JE.Soil.272_508015 JE.Soil.272_511098 JE.Soil.272_514902 JE.Soil.272_515942 JE.Soil.272_519070 JE.Soil.272_519593 JE.Soil.272_519700 JE.Soil.272_519786 JE.Soil.272_520108 JE.Soil.272_520547 JE.Soil.272_528488 JE.Soil.272_528830 JE.Soil.272_530719 JE.Soil.272_531853 JE.Soil.272_533393 JE.Soil.272_533413 JE.Soil.272_534374 JE.Soil.272_534550 JE.Soil.272_534589 JE.Soil.272_535859 JE.Soil.272_544665 JE.Soil.272_545377 JE.Soil.272_545512 JE.Soil.272_546226 JE.Soil.272_546865 JE.Soil.272_547992 JE.Soil.272_548389 JE.Soil.272_549006 JE.Soil.272_553785 JE.Soil.272_557862 JE.Soil.272_558871 JE.Soil.272_559757 JE.Soil.272_561216 JE.Soil.272_563533 JE.Soil.272_573148 JE.Soil.272_577398 JE.Soil.272_583201 JE.Soil.272_585683 JE.Soil.272_586903 JE.Soil.272_588612 JE.Soil.272_594481 JE.Soil.272_603124 JE.Soil.272_604946 JE.Soil.272_607039 JE.Soil.272_609157 JE.Soil.272_616268 JE.Soil.272_619440 JE.Soil.272_624122 JE.Soil.272_624844 JE.Soil.272_625029 JE.Soil.272_625109 JE.Soil.272_625193 JE.Soil.272_626996 JE.Soil.272_627432 JE.Soil.272_629103 JE.Soil.272_629204 JE.Soil.272_631146 JE.Soil.272_632141 JE.Soil.272_632939 JE.Soil.272_633143 JE.Soil.272_635054 JE.Soil.272_642882 JE.Soil.272_644308 JE.Soil.272_644597 JE.Soil.272_644703 JE.Soil.272_646860 JE.Soil.272_649192 JE.Soil.272_649498 JE.Soil.272_653368 JE.Soil.272_656150 JE.Soil.272_658773 JE.Soil.272_662377 JE.Soil.272_663807 JE.Soil.272_663860 JE.Soil.272_666191 JE.Soil.272_672913 JE.Soil.272_674176 JE.Soil.272_675863 JE.Soil.272_678402 JE.Soil.272_683952 JE.Soil.272_684138 JE.Soil.272_685375 JE.Soil.272_685420 JE.Soil.272_685974 JE.Soil.272_688342 JE.Soil.272_690152 JE.Soil.272_690529 JE.Soil.272_693538 JE.Soil.272_694395 JE.Soil.272_695357 JE.Soil.272_697109 JE.Soil.272_702285 JE.Soil.272_707137 JE.Soil.272_710648 JE.Soil.272_712027 JE.Soil.272_712225 JE.Soil.272_713370 JE.Soil.272_718742 JE.Soil.272_719645 JE.Soil.272_721543 JE.Soil.272_725608 JE.Soil.272_732227 JE.Soil.272_736306 JE.Soil.272_737757 JE.Soil.272_744900 JE.Soil.272_748560 JE.Soil.272_757613 JE.Soil.272_760106 JE.Soil.272_762043 JE.Soil.272_762315 JE.Soil.272_763486 JE.Soil.272_763786 JE.Soil.272_764358 JE.Soil.272_765133 JE.Soil.272_766057 JE.Soil.272_767775 JE.Soil.272_769499 JE.Soil.272_771965 JE.Soil.272_773924 JE.Soil.272_780288 JE.Soil.272_780563 JE.Soil.272_785105 JE.Soil.272_785835 JE.Soil.272_785969 JE.Soil.272_803908 JE.Soil.272_804192 JE.Soil.272_806797 JE.Soil.272_807237 JE.Soil.272_808005 JE.Soil.272_808087 JE.Soil.272_808130 JE.Soil.272_811918 JE.Soil.272_811934 JE.Soil.272_812456 JE.Soil.272_813825 JE.Soil.272_814664 JE.Soil.272_814844 JE.Soil.272_816399 JE.Soil.272_818929 JE.Soil.272_820519 JE.Soil.272_820546 JE.Soil.272_821860 JE.Soil.272_825691 JE.Soil.272_830131 JE.Soil.272_832266 JE.Soil.272_833857 JE.Soil.272_834381 JE.Soil.272_838253 JE.Soil.272_839933 JE.Soil.272_845017 JE.Soil.272_846012 JE.Soil.272_846388 JE.Soil.272_847620 JE.Soil.272_853890 JE.Soil.272_855006 JE.Soil.272_857479 JE.Soil.272_858888 JE.Soil.272_859979 JE.Soil.272_862518 JE.Soil.272_863161 JE.Soil.272_863789 JE.Soil.272_864049 JE.Soil.272_865331 JE.Soil.272_865902 JE.Soil.272_870052 JE.Soil.272_870214 JE.Soil.272_871907 JE.Soil.272_871935 JE.Soil.272_873054 JE.Soil.272_875551 JE.Soil.272_882234 JE.Soil.272_885042 JE.Soil.272_885138 JE.Soil.272_885194 JE.Soil.272_889961 JE.Soil.272_890306 JE.Soil.272_893084 JE.Soil.272_896600 JE.Soil.272_902179 JE.Soil.272_903805 JE.Soil.272_906253 JE.Soil.272_906819 JE.Soil.272_909752 JE.Soil.272_910937 JE.Soil.272_911635 JE.Soil.272_914909 JE.Soil.272_915597 JE.Soil.272_915818 JE.Soil.272_916280 JE.Soil.272_917826 JE.Soil.272_919256 JE.Soil.272_919791 JE.Soil.272_921998 JE.Soil.272_923131 JE.Soil.272_929514 JE.Soil.272_939053 JE.Soil.272_940687 JE.Soil.272_940960 JE.Soil.272_941000 JE.Soil.272_942355 JE.Soil.272_943899 JE.Soil.272_945226 JE.Soil.272_947115 JE.Soil.272_947739 JE.Soil.272_947810 JE.Soil.272_948319 JE.Soil.272_956124 JE.Soil.272_962715 JE.Soil.272_966232 JE.Soil.272_968370 JE.Soil.272_970043 JE.Soil.272_978460 JE.Soil.272_978974 JE.Soil.272_979901 JE.Soil.272_982517 JE.Soil.272_984623 JE.Soil.272_986008 JE.Soil.272_986864 JE.Soil.272_988253 JE.Soil.272_988487 JE.Soil.272_992051 JE.Soil.272_992307 JE.Soil.272_995112 JE.Soil.272_995744 JE.Soil.272_999331 JE.Soil.272_1002856 JE.Soil.272_1006325 JE.Soil.272_1014518 JE.Soil.272_1015167 JE.Soil.272_1019160 JE.Soil.272_1025016 JE.Soil.272_1025378 JE.Soil.272_1025427 JE.Soil.272_1025759 JE.Soil.272_1027183 JE.Soil.272_1028867 JE.Soil.272_1029339 JE.Soil.272_1029514 JE.Soil.272_1033769 JE.Soil.272_1036892 JE.Soil.272_1039432 JE.Soil.272_1039541 JE.Soil.272_1040285 JE.Soil.272_1042936 JE.Soil.272_1059960 JE.Soil.272_1061395 JE.Soil.272_1062728 JE.Soil.272_1065854 JE.Soil.272_1066991 JE.Soil.272_1068879 JE.Soil.272_1070913 JE.Soil.272_1071662 JE.Soil.272_1071733 JE.Soil.272_1073573 JE.Soil.272_1075418 JE.Soil.272_1076710 JE.Soil.272_1077013 JE.Soil.272_1077071 JE.Soil.272_1083982 JE.Soil.272_1084441 JE.Soil.272_1087550 JE.Soil.272_1089386 JE.Soil.272_1090458 JE.Soil.272_1095363 JE.Soil.272_1096954 JE.Soil.272_1098479 JE.Soil.272_1098559 JE.Soil.272_1099110 JE.Soil.272_1104597 JE.Soil.272_1106400 JE.Soil.272_1112001 JE.Soil.272_1112799 JE.Soil.272_1113651 JE.Soil.272_1117460 JE.Soil.272_1117799 JE.Soil.272_1118428 JE.Soil.272_1124388 JE.Soil.272_1124843 JE.Soil.272_1137154 JE.Soil.272_1137413 JE.Soil.272_1139380 JE.Soil.272_1141002 JE.Soil.272_1141283 JE.Soil.272_1141358 JE.Soil.272_1146431 JE.Soil.272_1148329 JE.Soil.272_1151675 JE.Soil.272_1153574 JE.Soil.272_1157026 JE.Soil.272_1158570 JE.Soil.272_1164241 JE.Soil.272_1167632 JE.Soil.272_1168635 JE.Soil.272_1173369 JE.Soil.272_1173579 JE.Soil.272_1181812 JE.Soil.272_1182920 JE.Soil.272_1186861 JE.Soil.272_1187848 JE.Soil.272_1188070 JE.Soil.272_1189865 JE.Soil.272_1191277 JE.Soil.272_1193289 JE.Soil.272_1193442 JE.Soil.272_1194584 JE.Soil.272_1196093 JE.Soil.272_1201701 JE.Soil.272_1202739 JE.Soil.272_1203538 JE.Soil.272_1204998 JE.Soil.272_1205304 JE.Soil.272_1210254 JE.Soil.272_1225977 JE.Soil.272_1227231 JE.Soil.272_1228056 JE.Soil.272_1237441 JE.Soil.272_1237684 JE.Soil.272_1237690 JE.Soil.272_1240282 JE.Soil.272_1244703 JE.Soil.272_1251539 JE.Soil.272_1260408 JE.Soil.272_1261631 JE.Soil.272_1262805 JE.Soil.272_1264535 JE.Soil.272_1264919 JE.Soil.272_1265611 JE.Soil.272_1265867 JE.Soil.272_1269972 JE.Soil.272_1279918 JE.Soil.272_1280908 JE.Soil.272_1282442 JE.Soil.272_1283274 JE.Soil.272_1285205 JE.Soil.272_1286469 JE.Soil.272_1294142 JE.Soil.272_1294537 JE.Soil.272_1295048 JE.Soil.272_1296267 JE.Soil.272_1297387 JE.Soil.272_1300644 JE.Soil.272_1301376 JE.Soil.272_1301485 JE.Soil.272_1307983 JE.Soil.272_1308035 JE.Soil.272_1309062 JE.Soil.272_1310536 JE.Soil.272_1310542 JE.Soil.272_1311047 JE.Soil.272_1313149 JE.Soil.272_1314645 JE.Soil.272_1314759 JE.Soil.272_1317042 JE.Soil.272_1317671 JE.Soil.272_1319642 JE.Soil.272_1323146 JE.Soil.272_1326400 JE.Soil.272_1330099 JE.Soil.272_1339883 JE.Soil.272_1343832 JE.Soil.272_1344148 JE.Soil.272_1345702 JE.Soil.272_1347365 JE.Soil.272_1352891 JE.Soil.272_1356345 JE.Soil.272_1359248 JE.Soil.272_1359483 JE.Soil.272_1360889 JE.Soil.272_1365930 JE.Soil.272_1366610 JE.Soil.272_1371841 JE.Soil.272_1373226 JE.Soil.272_1378478 JE.Soil.272_1378999 JE.Soil.272_1382537 JE.Soil.272_1383507 JE.Soil.272_1384328 JE.Soil.272_1385664 JE.Soil.272_1386284 JE.Soil.272_1387745 JE.Soil.272_1389340 JE.Soil.272_1394787 JE.Soil.272_1395789 JE.Soil.272_1402239 JE.Soil.272_1402286 JE.Soil.272_1402441 JE.Soil.272_1410521 JE.Soil.272_1417240 JE.Soil.272_1422716 JE.Soil.272_1423920 JE.Soil.272_1424171 JE.Soil.272_1430560 JE.Soil.272_1449269 JE.Soil.272_1450392 JE.Soil.272_1453446 JE.Soil.272_1455339 JE.Soil.272_1456839 JE.Soil.272_1457399 JE.Soil.272_1457950 JE.Soil.272_1458820 JE.Soil.272_1459064 JE.Soil.272_1460339 JE.Soil.272_1461028 JE.Soil.272_1463532 JE.Soil.272_1463708 JE.Soil.272_1464831 JE.Soil.272_1469158 JE.Soil.272_1469291 JE.Soil.272_1473507 JE.Soil.272_1473898 JE.Soil.272_1475665 JE.Soil.272_1476089 JE.Soil.272_1477894 JE.Soil.272_1480556 JE.Soil.272_1486792 JE.Soil.272_1488426 JE.Soil.272_1489038 JE.Soil.272_1494077 JE.Soil.272_1495527 JE.Soil.272_1498763 JE.Soil.272_1498876 JE.Soil.272_1499144 JE.Soil.272_1500120 JE.Soil.272_1500921 JE.Soil.272_1501701 JE.Soil.272_1501951 JE.Soil.272_1503336 JE.Soil.272_1514578 JE.Soil.272_1514808 JE.Soil.272_1515581 JE.Soil.272_1518929 JE.Soil.272_1523394 JE.Soil.272_1523915 JE.Soil.272_1524596 JE.Soil.272_1527454 JE.Soil.272_1528071 JE.Soil.272_1529752 JE.Soil.272_1530015 JE.Soil.272_1531921 JE.Soil.272_1532616 JE.Soil.272_1533330 JE.Soil.272_1537249 JE.Soil.272_1537592 JE.Soil.272_1538176 JE.Soil.272_1538437 JE.Soil.272_1540943 JE.Soil.272_1541067 JE.Soil.272_1542984 JE.Soil.272_1545441 JE.Soil.272_1547094 JE.Soil.272_1550659 JE.Soil.272_1554389 JE.Soil.272_1556776 JE.Soil.272_1557649 JE.Soil.272_1559237 JE.Soil.272_1563067 JE.Soil.272_1564774 JE.Soil.272_1567591 JE.Soil.272_1574957 JE.Soil.272_1576330 JE.Soil.272_1576855 JE.Soil.272_1577368 JE.Soil.272_1578348 JE.Soil.272_1580702 JE.Soil.272_1586770 JE.Soil.272_1590924 JE.Soil.272_1591602 JE.Soil.272_1592707 JE.Soil.272_1594702 JE.Soil.272_1595339 JE.Soil.272_1596274 JE.Soil.272_1597222 JE.Soil.272_1598972 JE.Soil.272_1601003 JE.Soil.272_1604512 JE.Soil.272_1606385 JE.Soil.272_1608429 JE.Soil.272_1615927 JE.Soil.272_1619337 JE.Soil.272_1619780 JE.Soil.272_1622140 JE.Soil.272_1622323 JE.Soil.272_1622325 JE.Soil.272_1626800 JE.Soil.272_1626998 JE.Soil.272_1629705 JE.Soil.272_1631683 JE.Soil.272_1631822 JE.Soil.272_1633073 JE.Soil.272_1639560 JE.Soil.272_1642933 JE.Soil.272_1644136 JE.Soil.272_1646125 JE.Soil.272_1655711 JE.Soil.272_1655818 JE.Soil.272_1655881 JE.Soil.272_1657011 JE.Soil.272_1659342 JE.Soil.272_1663828 JE.Soil.272_1667639 JE.Soil.272_1667756 JE.Soil.272_1668506 JE.Soil.272_1670922 JE.Soil.272_1672562 JE.Soil.272_1674725 JE.Soil.272_1678992 JE.Soil.272_1680855 JE.Soil.272_1681799 JE.Soil.272_1686788 JE.Soil.272_1691237 JE.Soil.272_1691331 JE.Soil.272_1694688 JE.Soil.272_1696242 JE.Soil.272_1696497 JE.Soil.272_1698062 JE.Soil.272_1702606 JE.Soil.272_1704895 JE.Soil.272_1712353 JE.Soil.272_1713159 JE.Soil.272_1713592 JE.Soil.272_1715537 JE.Soil.272_1717687 JE.Soil.272_1722968 JE.Soil.272_1723833 JE.Soil.272_1727384 JE.Soil.272_1729059 JE.Soil.272_1730688 JE.Soil.272_1731119 JE.Soil.272_1737790 JE.Soil.272_1738449 JE.Soil.272_1738689 JE.Soil.272_1738738 JE.Soil.272_1738751 JE.Soil.272_1745843 JE.Soil.272_1747573 JE.Soil.272_1747759 JE.Soil.272_1751054 JE.Soil.272_1751172 JE.Soil.272_1753116 JE.Soil.272_1753486 JE.Soil.272_1754514 JE.Soil.272_1761798 JE.Soil.272_1762659 JE.Soil.272_1762734 JE.Soil.272_1764479 JE.Soil.272_1767640 JE.Soil.272_1768592 JE.Soil.272_1768747 JE.Soil.272_1768829 JE.Soil.272_1770254 JE.Soil.272_1770907 JE.Soil.272_1773075 JE.Soil.272_1775417 JE.Soil.272_1779507 JE.Soil.272_1781370 JE.Soil.272_1783163 JE.Soil.272_1784647 JE.Soil.272_1786354 JE.Soil.272_1792557 JE.Soil.272_1795041 JE.Soil.272_1795868 JE.Soil.272_1796151 JE.Soil.272_1797855 JE.Soil.272_1804434 JE.Soil.272_1804489 JE.Soil.272_1805377 JE.Soil.272_1809813 JE.Soil.272_1809818 JE.Soil.272_1810384 JE.Soil.272_1816992 JE.Soil.272_1820865 JE.Soil.272_1824538 JE.Soil.272_1824996 JE.Soil.272_1825563 JE.Soil.272_1825603 JE.Soil.272_1837884 JE.Soil.272_1838480 JE.Soil.272_1841173 JE.Soil.272_1846929 JE.Soil.272_1851949 JE.Soil.272_1853640 JE.Soil.272_1856221 JE.Soil.272_1860446 JE.Soil.272_1868171 JE.Soil.272_1868221 JE.Soil.272_1875403 JE.Soil.272_1878698 JE.Soil.272_1880710 JE.Soil.272_1882989 JE.Soil.272_1884448 JE.Soil.272_1887922 JE.Soil.272_1889758 JE.Soil.272_1890734 JE.Soil.272_1890750 JE.Soil.272_1891376 JE.Soil.272_1904333 JE.Soil.272_1905425 JE.Soil.272_1908171 JE.Soil.272_1910844 JE.Soil.272_1910969 JE.Soil.272_1911723 JE.Soil.272_1913491 JE.Soil.272_1916620 JE.Soil.272_1917443 JE.Soil.272_1918407 JE.Soil.272_1919169 JE.Soil.272_1919984 JE.Soil.272_1930609 JE.Soil.272_1931725 JE.Soil.272_1936228 JE.Soil.272_1937114 JE.Soil.272_1937663 JE.Soil.272_1942354 JE.Soil.272_1944991 JE.Soil.272_1945512 JE.Soil.272_1947323 JE.Soil.272_1950663 JE.Soil.272_1953415 JE.Soil.272_1956896 JE.Soil.272_1962613 JE.Soil.272_1968355 JE.Soil.272_1969070 JE.Soil.272_1975321 JE.Soil.272_1975752 JE.Soil.272_1976871 JE.Soil.272_1981234 JE.Soil.272_1982114 JE.Soil.272_1982803 JE.Soil.272_1985426 JE.Soil.272_1986524 JE.Soil.272_1986659 JE.Soil.272_1987189 JE.Soil.272_1988184 JE.Soil.272_1988709 JE.Soil.272_1990718 JE.Soil.272_1991825 JE.Soil.272_1993039 JE.Soil.272_1993371 JE.Soil.272_1993959 JE.Soil.272_1994671 JE.Soil.272_1995510 JE.Soil.272_1997910 JE.Soil.272_2005391 JE.Soil.272_2010312 JE.Soil.272_2010366 JE.Soil.272_2013014 JE.Soil.272_2013971 JE.Soil.272_2017135 JE.Soil.272_2019797 JE.Soil.272_2023613 JE.Soil.272_2024989 JE.Soil.272_2026952 JE.Soil.272_2027423 JE.Soil.272_2028220 JE.Soil.272_2032508 JE.Soil.272_2034762 JE.Soil.272_2047482 JE.Soil.272_2047840 JE.Soil.272_2050645 JE.Soil.272_2051321 JE.Soil.272_2051781 JE.Soil.272_2053095 JE.Soil.272_2053404 JE.Soil.272_2054784 JE.Soil.272_2055909 JE.Soil.272_2056651 JE.Soil.272_2056991 JE.Soil.272_2065025 JE.Soil.272_2075001 JE.Soil.272_2075276 JE.Soil.272_2078287 JE.Soil.272_2079359 JE.Soil.272_2079727 JE.Soil.272_2086279 JE.Soil.272_2088065 JE.Soil.272_2096189 JE.Soil.272_2099834 JE.Soil.272_2102339 JE.Soil.272_2103437 JE.Soil.272_2105801 JE.Soil.272_2118260 JE.Soil.272_2123475 JE.Soil.272_2123536 JE.Soil.272_2124922 JE.Soil.272_2125169 JE.Soil.272_2131613 JE.Soil.272_2134239 JE.Soil.272_2136554 JE.Soil.272_2137546 JE.Soil.272_2137793 JE.Soil.272_2139362 JE.Soil.272_2141919 JE.Soil.272_2144721 JE.Soil.274_403504 JE.Soil.274_1110743 JE.Soil.274_1343639 JE.Soil.274_2167644 JE.Soil.274_2356402 JE.Soil.276_1315 JE.Soil.276_1688 JE.Soil.276_2329 JE.Soil.276_3377 JE.Soil.276_7945 JE.Soil.276_10165 JE.Soil.276_11532 JE.Soil.276_14397 JE.Soil.276_14971 JE.Soil.276_15338 JE.Soil.276_15465 JE.Soil.276_19834 JE.Soil.276_21738 JE.Soil.276_21825 JE.Soil.276_21883 JE.Soil.276_25753 JE.Soil.276_28699 JE.Soil.276_30347 JE.Soil.276_33948 JE.Soil.276_39366 JE.Soil.276_39760 JE.Soil.276_40562 JE.Soil.276_40848 JE.Soil.276_42820 JE.Soil.276_43244 JE.Soil.276_44596 JE.Soil.276_45101 JE.Soil.276_45984 JE.Soil.276_46023 JE.Soil.276_46662 JE.Soil.276_47249 JE.Soil.276_47295 JE.Soil.276_47932 JE.Soil.276_48762 JE.Soil.276_48780 JE.Soil.276_48842 JE.Soil.276_48859 JE.Soil.276_49209 JE.Soil.276_51026 JE.Soil.276_51707 JE.Soil.276_52742 JE.Soil.276_53980 JE.Soil.276_54071 JE.Soil.276_55109 JE.Soil.276_55918 JE.Soil.276_58486 JE.Soil.276_58854 JE.Soil.276_59348 JE.Soil.276_59423 JE.Soil.276_60778 JE.Soil.276_62423 JE.Soil.276_63270 JE.Soil.276_64061 JE.Soil.276_66413 JE.Soil.276_66511 JE.Soil.276_66835 JE.Soil.276_68565 JE.Soil.276_69031 JE.Soil.276_71698 JE.Soil.276_72301 JE.Soil.276_72619 JE.Soil.276_73478 JE.Soil.276_76307 JE.Soil.276_76320 JE.Soil.276_76475 JE.Soil.276_76969 JE.Soil.276_80990 JE.Soil.276_82244 JE.Soil.276_82738 JE.Soil.276_82799 JE.Soil.276_83633 JE.Soil.276_83658 JE.Soil.276_84781 JE.Soil.276_86566 JE.Soil.276_87759 JE.Soil.276_89222 JE.Soil.276_92013 JE.Soil.276_92016 JE.Soil.276_92301 JE.Soil.276_92611 JE.Soil.276_92776 JE.Soil.276_93804 JE.Soil.276_94696 JE.Soil.276_98587 JE.Soil.276_99041 JE.Soil.276_102015 JE.Soil.276_102122 JE.Soil.276_102826 JE.Soil.276_103727 JE.Soil.276_104206 JE.Soil.276_104926 JE.Soil.276_106679 JE.Soil.276_107712 JE.Soil.276_108368 JE.Soil.276_109635 JE.Soil.276_110680 JE.Soil.276_110703 JE.Soil.276_110767 JE.Soil.276_110976 JE.Soil.276_111682 JE.Soil.276_114409 JE.Soil.276_114421 JE.Soil.276_114486 JE.Soil.276_115270 JE.Soil.276_115290 JE.Soil.276_115705 JE.Soil.276_117648 JE.Soil.276_117913 JE.Soil.276_118996 JE.Soil.276_121280 JE.Soil.276_122988 JE.Soil.276_124494 JE.Soil.276_125622 JE.Soil.276_125625 JE.Soil.276_125733 JE.Soil.276_126606 JE.Soil.276_127118 JE.Soil.276_131163 JE.Soil.276_132870 JE.Soil.276_136340 JE.Soil.276_136663 JE.Soil.276_137096 JE.Soil.276_137999 JE.Soil.276_138642 JE.Soil.276_139763 JE.Soil.276_139838 JE.Soil.276_141703 JE.Soil.276_142146 JE.Soil.276_143849 JE.Soil.276_144344 JE.Soil.276_144923 JE.Soil.276_145031 JE.Soil.276_145913 JE.Soil.276_146233 JE.Soil.276_146280 JE.Soil.276_149232 JE.Soil.276_149372 JE.Soil.276_152405 JE.Soil.276_152452 JE.Soil.276_152884 JE.Soil.276_153570 JE.Soil.276_153718 JE.Soil.276_153952 JE.Soil.276_154385 JE.Soil.276_155382 JE.Soil.276_155633 JE.Soil.276_157501 JE.Soil.276_158013 JE.Soil.276_158809 JE.Soil.276_161638 JE.Soil.276_163357 JE.Soil.276_163822 JE.Soil.276_165081 JE.Soil.276_165656 JE.Soil.276_166087 JE.Soil.276_166289 JE.Soil.276_168989 JE.Soil.276_173310 JE.Soil.276_173689 JE.Soil.276_174438 JE.Soil.276_174947 JE.Soil.276_176453 JE.Soil.276_176705 JE.Soil.276_177294 JE.Soil.276_179289 JE.Soil.276_181351 JE.Soil.276_181935 JE.Soil.276_182809 JE.Soil.276_184826 JE.Soil.276_184940 JE.Soil.276_186875 JE.Soil.276_187486 JE.Soil.276_188219 JE.Soil.276_188668 JE.Soil.276_188769 JE.Soil.276_190161 JE.Soil.276_192875 JE.Soil.276_193166 JE.Soil.276_193410 JE.Soil.276_193541 JE.Soil.276_193783 JE.Soil.276_194324 JE.Soil.276_195002 JE.Soil.276_195066 JE.Soil.276_196316 JE.Soil.276_196803 JE.Soil.276_197988 JE.Soil.276_198865 JE.Soil.276_199132 JE.Soil.276_200733 JE.Soil.276_201043 JE.Soil.276_201076 JE.Soil.276_202335 JE.Soil.276_202990 JE.Soil.276_204959 JE.Soil.276_205180 JE.Soil.276_205292 JE.Soil.276_206722 JE.Soil.276_207100 JE.Soil.276_208986 JE.Soil.276_211687 JE.Soil.276_212163 JE.Soil.276_213197 JE.Soil.276_214688 JE.Soil.276_215098 JE.Soil.276_215969 JE.Soil.276_216352 JE.Soil.276_216752 JE.Soil.276_220292 JE.Soil.276_220332 JE.Soil.276_221513 JE.Soil.276_221679 JE.Soil.276_222452 JE.Soil.276_222568 JE.Soil.276_223736 JE.Soil.276_224626 JE.Soil.276_226305 JE.Soil.276_226643 JE.Soil.276_227486 JE.Soil.276_227617 JE.Soil.276_228290 JE.Soil.276_229110 JE.Soil.276_229725 JE.Soil.276_230780 JE.Soil.276_233497 JE.Soil.276_233910 JE.Soil.276_234939 JE.Soil.276_236772 JE.Soil.276_237357 JE.Soil.276_239865 JE.Soil.276_241586 JE.Soil.276_244537 JE.Soil.276_247847 JE.Soil.276_248148 JE.Soil.276_248187 JE.Soil.276_251619 JE.Soil.276_253159 JE.Soil.276_253364 JE.Soil.276_253747 JE.Soil.276_255117 JE.Soil.276_257562 JE.Soil.276_259460 JE.Soil.276_259606 JE.Soil.276_259976 JE.Soil.276_260049 JE.Soil.276_261916 JE.Soil.276_263264 JE.Soil.276_263487 JE.Soil.276_264062 JE.Soil.276_264485 JE.Soil.276_265485 JE.Soil.276_266248 JE.Soil.276_266384 JE.Soil.276_267336 JE.Soil.276_267386 JE.Soil.276_268563 JE.Soil.276_268991 JE.Soil.276_270194 JE.Soil.276_270573 JE.Soil.276_271272 JE.Soil.276_273977 JE.Soil.276_275510 JE.Soil.276_275934 JE.Soil.276_277488 JE.Soil.276_277955 JE.Soil.276_277961 JE.Soil.276_279260 JE.Soil.276_280301 JE.Soil.276_282659 JE.Soil.276_283301 JE.Soil.276_285749 JE.Soil.276_286529 JE.Soil.276_287233 JE.Soil.276_289229 JE.Soil.276_290282 JE.Soil.276_290308 JE.Soil.276_290934 JE.Soil.276_292172 JE.Soil.276_292464 JE.Soil.276_294969 JE.Soil.276_295276 JE.Soil.276_296810 JE.Soil.276_299672 JE.Soil.276_302808 JE.Soil.276_303336 JE.Soil.276_304171 JE.Soil.276_305801 JE.Soil.276_310506 JE.Soil.276_310546 JE.Soil.276_311004 JE.Soil.276_311070 JE.Soil.276_311082 JE.Soil.276_311406 JE.Soil.276_312143 JE.Soil.276_316169 JE.Soil.276_317317 JE.Soil.276_317327 JE.Soil.276_322932 JE.Soil.276_322952 JE.Soil.276_323467 JE.Soil.276_324315 JE.Soil.276_327116 JE.Soil.276_328355 JE.Soil.276_329531 JE.Soil.276_329774 JE.Soil.276_330266 JE.Soil.276_330430 JE.Soil.276_337324 JE.Soil.276_338767 JE.Soil.276_338938 JE.Soil.276_339937 JE.Soil.276_341755 JE.Soil.276_344069 JE.Soil.276_344834 JE.Soil.276_345370 JE.Soil.276_345632 JE.Soil.276_346145 JE.Soil.276_346149 JE.Soil.276_346156 JE.Soil.276_346328 JE.Soil.276_346453 JE.Soil.276_346491 JE.Soil.276_348478 JE.Soil.276_348677 JE.Soil.276_349101 JE.Soil.276_349353 JE.Soil.276_350026 JE.Soil.276_353160 JE.Soil.276_353468 JE.Soil.276_353492 JE.Soil.276_355001 JE.Soil.276_357487 JE.Soil.276_357697 JE.Soil.276_358645 JE.Soil.276_358849 JE.Soil.276_359547 JE.Soil.276_359664 JE.Soil.276_359755 JE.Soil.276_359904 JE.Soil.276_360348 JE.Soil.276_361601 JE.Soil.276_362538 JE.Soil.276_362617 JE.Soil.276_363372 JE.Soil.276_364339 JE.Soil.276_367700 JE.Soil.276_368297 JE.Soil.276_369224 JE.Soil.276_370099 JE.Soil.276_370103 JE.Soil.276_370104 JE.Soil.276_370325 JE.Soil.276_370930 JE.Soil.276_370943 JE.Soil.276_373655 JE.Soil.276_375174 JE.Soil.276_375841 JE.Soil.276_375978 JE.Soil.276_376170 JE.Soil.276_376427 JE.Soil.276_378217 JE.Soil.276_378489 JE.Soil.276_378882 JE.Soil.276_379558 JE.Soil.276_380793 JE.Soil.276_380891 JE.Soil.276_381106 JE.Soil.276_381589 JE.Soil.276_382725 JE.Soil.276_382998 JE.Soil.276_384136 JE.Soil.276_385131 JE.Soil.276_385825 JE.Soil.276_385974 JE.Soil.276_386485 JE.Soil.276_386947 JE.Soil.276_389686 JE.Soil.276_389727 JE.Soil.276_390497 JE.Soil.276_390747 JE.Soil.276_390887 JE.Soil.276_391130 JE.Soil.276_391584 JE.Soil.276_391818 JE.Soil.276_393548 JE.Soil.276_393720 JE.Soil.276_394095 JE.Soil.276_394228 JE.Soil.276_396466 JE.Soil.276_397263 JE.Soil.276_397554 JE.Soil.276_399170 JE.Soil.276_399737 JE.Soil.276_399832 JE.Soil.276_400618 JE.Soil.276_400985 JE.Soil.276_401234 JE.Soil.276_402022 JE.Soil.276_403616 JE.Soil.276_404961 JE.Soil.276_405317 JE.Soil.276_406579 JE.Soil.276_406729 JE.Soil.276_406968 JE.Soil.276_407724 JE.Soil.276_409155 JE.Soil.276_409206 JE.Soil.276_411657 JE.Soil.276_413226 JE.Soil.276_413474 JE.Soil.276_414954 JE.Soil.276_415350 JE.Soil.276_415518 JE.Soil.276_417149 JE.Soil.276_417784 JE.Soil.276_418936 JE.Soil.276_419155 JE.Soil.276_419246 JE.Soil.276_419988 JE.Soil.276_421261 JE.Soil.276_421995 JE.Soil.276_422536 JE.Soil.276_423165 JE.Soil.276_423790 JE.Soil.276_424119 JE.Soil.276_424146 JE.Soil.276_425697 JE.Soil.276_427556 JE.Soil.276_427854 JE.Soil.276_428157 JE.Soil.276_428266 JE.Soil.276_428946 JE.Soil.276_431039 JE.Soil.276_431267 JE.Soil.276_431566 JE.Soil.276_431873 JE.Soil.276_432416 JE.Soil.276_433091 JE.Soil.276_433407 JE.Soil.276_433445 JE.Soil.276_433868 JE.Soil.276_433881 JE.Soil.276_435438 JE.Soil.276_435540 JE.Soil.276_437609 JE.Soil.276_437616 JE.Soil.276_438012 JE.Soil.276_439277 JE.Soil.276_439689 JE.Soil.276_444651 JE.Soil.276_444973 JE.Soil.276_445039 JE.Soil.276_447455 JE.Soil.276_447595 JE.Soil.276_447711 JE.Soil.276_447987 JE.Soil.276_448148 JE.Soil.276_448814 JE.Soil.276_449558 JE.Soil.276_452843 JE.Soil.276_453323 JE.Soil.276_455245 JE.Soil.276_456940 JE.Soil.276_458078 JE.Soil.276_459353 JE.Soil.276_464423 JE.Soil.276_464877 JE.Soil.276_465050 JE.Soil.276_466141 JE.Soil.276_466827 JE.Soil.276_467178 JE.Soil.276_467645 JE.Soil.276_468356 JE.Soil.276_469503 JE.Soil.276_469634 JE.Soil.276_470209 JE.Soil.276_470350 JE.Soil.276_471116 JE.Soil.276_471998 JE.Soil.276_472130 JE.Soil.276_472919 JE.Soil.276_475297 JE.Soil.276_476313 JE.Soil.276_477739 JE.Soil.276_478387 JE.Soil.276_479239 JE.Soil.276_479770 JE.Soil.276_481269 JE.Soil.276_482904 JE.Soil.276_483636 JE.Soil.276_485195 JE.Soil.276_487055 JE.Soil.276_487066 JE.Soil.276_488497 JE.Soil.276_493066 JE.Soil.276_493925 JE.Soil.276_494465 JE.Soil.276_495073 JE.Soil.276_497616 JE.Soil.276_497726 JE.Soil.276_499175 JE.Soil.276_499565 JE.Soil.276_500211 JE.Soil.276_501633 JE.Soil.276_503655 JE.Soil.276_504114 JE.Soil.276_505090 JE.Soil.276_505119 JE.Soil.276_506195 JE.Soil.276_508713 JE.Soil.276_509179 JE.Soil.276_509632 JE.Soil.276_511284 JE.Soil.276_512312 JE.Soil.276_513059 JE.Soil.276_515148 JE.Soil.276_519527 JE.Soil.276_520033 JE.Soil.276_520858 JE.Soil.276_522748 JE.Soil.276_523111 JE.Soil.276_523192 JE.Soil.276_523692 JE.Soil.276_524359 JE.Soil.276_525145 JE.Soil.276_526703 JE.Soil.276_528693 JE.Soil.276_528971 JE.Soil.276_530227 JE.Soil.276_530249 JE.Soil.276_533619 JE.Soil.276_534733 JE.Soil.276_535429 JE.Soil.276_535466 JE.Soil.276_535708 JE.Soil.276_535802 JE.Soil.276_536015 JE.Soil.276_538542 JE.Soil.276_540609 JE.Soil.276_542693 JE.Soil.276_543330 JE.Soil.276_543539 JE.Soil.276_545368 JE.Soil.276_546170 JE.Soil.276_548018 JE.Soil.276_549022 JE.Soil.276_551690 JE.Soil.276_553161 JE.Soil.276_553260 JE.Soil.276_554639 JE.Soil.276_559505 JE.Soil.276_562896 JE.Soil.276_563255 JE.Soil.276_565647 JE.Soil.276_565748 JE.Soil.276_567520 JE.Soil.276_570299 JE.Soil.276_571237 JE.Soil.276_571553 JE.Soil.276_571797 JE.Soil.276_571983 JE.Soil.276_572278 JE.Soil.276_573150 JE.Soil.276_574115 JE.Soil.276_577545 JE.Soil.276_580941 JE.Soil.276_581200 JE.Soil.276_582138 JE.Soil.276_584190 JE.Soil.276_586347 JE.Soil.276_587009 JE.Soil.276_588144 JE.Soil.276_588285 JE.Soil.276_593383 JE.Soil.276_595683 JE.Soil.276_597752 JE.Soil.276_598301 JE.Soil.276_598403 JE.Soil.276_599816 JE.Soil.276_600280 JE.Soil.276_603357 JE.Soil.276_603485 JE.Soil.276_603823 JE.Soil.276_606428 JE.Soil.276_606925 JE.Soil.276_606976 JE.Soil.276_608614 JE.Soil.276_610830 JE.Soil.276_612467 JE.Soil.276_614713 JE.Soil.276_615292 JE.Soil.276_615679 JE.Soil.276_616266 JE.Soil.276_617459 JE.Soil.276_619283 JE.Soil.276_621080 JE.Soil.276_621518 JE.Soil.276_622179 JE.Soil.276_622181 JE.Soil.276_622880 JE.Soil.276_623934 JE.Soil.276_626794 JE.Soil.276_626938 JE.Soil.276_626985 JE.Soil.276_628077 JE.Soil.276_628900 JE.Soil.276_629225 JE.Soil.276_632443 JE.Soil.276_634054 JE.Soil.276_639182 JE.Soil.276_639630 JE.Soil.276_639779 JE.Soil.276_641071 JE.Soil.276_642141 JE.Soil.276_644231 JE.Soil.276_644345 JE.Soil.276_645374 JE.Soil.276_645608 JE.Soil.276_645837 JE.Soil.276_646052 JE.Soil.276_648918 JE.Soil.276_648945 JE.Soil.276_649700 JE.Soil.276_650801 JE.Soil.276_651126 JE.Soil.276_653345 JE.Soil.276_653710 JE.Soil.276_654100 JE.Soil.276_654456 JE.Soil.276_654548 JE.Soil.276_654699 JE.Soil.276_655439 JE.Soil.276_658574 JE.Soil.276_658851 JE.Soil.276_658866 JE.Soil.276_659805 JE.Soil.276_659824 JE.Soil.276_660247 JE.Soil.276_660614 JE.Soil.276_660860 JE.Soil.276_660999 JE.Soil.276_663064 JE.Soil.276_664619 JE.Soil.276_664958 JE.Soil.276_665039 JE.Soil.276_665897 JE.Soil.276_666247 JE.Soil.276_667494 JE.Soil.276_668321 JE.Soil.276_668591 JE.Soil.276_668685 JE.Soil.276_668913 JE.Soil.276_669364 JE.Soil.276_669975 JE.Soil.276_670368 JE.Soil.276_670435 JE.Soil.276_671440 JE.Soil.276_673453 JE.Soil.276_673865 JE.Soil.276_673986 JE.Soil.276_676129 JE.Soil.276_676713 JE.Soil.276_677258 JE.Soil.276_677684 JE.Soil.276_678421 JE.Soil.276_678523 JE.Soil.276_680018 JE.Soil.276_680455 JE.Soil.276_680699 JE.Soil.276_680985 JE.Soil.276_680993 JE.Soil.276_681285 JE.Soil.276_681453 JE.Soil.276_683689 JE.Soil.276_683897 JE.Soil.276_686095 JE.Soil.276_686833 JE.Soil.276_687794 JE.Soil.276_688881 JE.Soil.276_689209 JE.Soil.276_689226 JE.Soil.276_689330 JE.Soil.276_690571 JE.Soil.276_690657 JE.Soil.276_690676 JE.Soil.276_692819 JE.Soil.276_693759 JE.Soil.276_694011 JE.Soil.276_694996 JE.Soil.276_696054 JE.Soil.276_697056 JE.Soil.276_697077 JE.Soil.276_697522 JE.Soil.276_701038 JE.Soil.276_704084 JE.Soil.276_704186 JE.Soil.276_705555 JE.Soil.276_706158 JE.Soil.276_707101 JE.Soil.276_707314 JE.Soil.276_708320 JE.Soil.276_708564 JE.Soil.276_709438 JE.Soil.276_709440 JE.Soil.276_710859 JE.Soil.276_716857 JE.Soil.276_716954 JE.Soil.276_717064 JE.Soil.276_717447 JE.Soil.276_717847 JE.Soil.276_717925 JE.Soil.276_717982 JE.Soil.276_718200 JE.Soil.276_718399 JE.Soil.276_718412 JE.Soil.276_719102 JE.Soil.276_721057 JE.Soil.276_721216 JE.Soil.276_722946 JE.Soil.276_723936 JE.Soil.276_725358 JE.Soil.276_726748 JE.Soil.276_728827 JE.Soil.276_728833 JE.Soil.276_729075 JE.Soil.276_729910 JE.Soil.276_731717 JE.Soil.276_732585 JE.Soil.276_732823 JE.Soil.276_733142 JE.Soil.276_733171 JE.Soil.276_733235 JE.Soil.276_734028 JE.Soil.276_734171 JE.Soil.276_735344 JE.Soil.276_736244 JE.Soil.276_736622 JE.Soil.276_738154 JE.Soil.276_739144 JE.Soil.276_740058 JE.Soil.276_740945 JE.Soil.276_742477 JE.Soil.276_743266 JE.Soil.276_744164 JE.Soil.276_744237 JE.Soil.276_744428 JE.Soil.276_744715 JE.Soil.276_745204 JE.Soil.276_748049 JE.Soil.276_749215 JE.Soil.276_749232 JE.Soil.276_749890 JE.Soil.276_752935 JE.Soil.276_753357 JE.Soil.276_754233 JE.Soil.276_755861 JE.Soil.276_757305 JE.Soil.276_757982 JE.Soil.276_758694 JE.Soil.276_760818 JE.Soil.276_761182 JE.Soil.276_764786 JE.Soil.276_765398 JE.Soil.276_766209 JE.Soil.276_766218 JE.Soil.276_766487 JE.Soil.276_769208 JE.Soil.276_770024 JE.Soil.276_771524 JE.Soil.276_771661 JE.Soil.276_772050 JE.Soil.276_772844 JE.Soil.276_773987 JE.Soil.276_774330 JE.Soil.276_776585 JE.Soil.276_776891 JE.Soil.276_780185 JE.Soil.276_780399 JE.Soil.276_780628 JE.Soil.276_781131 JE.Soil.276_781374 JE.Soil.276_781822 JE.Soil.276_783336 JE.Soil.276_783773 JE.Soil.276_783812 JE.Soil.276_784130 JE.Soil.276_784309 JE.Soil.276_784995 JE.Soil.276_786616 JE.Soil.276_787815 JE.Soil.276_788049 JE.Soil.276_788801 JE.Soil.276_789805 JE.Soil.276_792177 JE.Soil.276_792515 JE.Soil.276_793398 JE.Soil.276_793475 JE.Soil.276_796410 JE.Soil.276_799454 JE.Soil.276_800865 JE.Soil.276_802641 JE.Soil.276_803041 JE.Soil.276_806994 JE.Soil.276_807650 JE.Soil.276_811714 JE.Soil.276_812685 JE.Soil.276_813288 JE.Soil.276_815385 JE.Soil.276_815600 JE.Soil.276_816957 JE.Soil.276_817092 JE.Soil.276_817673 JE.Soil.276_818626 JE.Soil.276_819015 JE.Soil.276_819396 JE.Soil.276_819968 JE.Soil.276_821740 JE.Soil.276_822423 JE.Soil.276_824136 JE.Soil.276_824887 JE.Soil.276_825857 JE.Soil.276_826459 JE.Soil.276_826771 JE.Soil.276_826924 JE.Soil.276_828191 JE.Soil.276_829566 JE.Soil.276_831534 JE.Soil.276_833339 JE.Soil.276_834967 JE.Soil.276_835770 JE.Soil.276_837320 JE.Soil.276_838770 JE.Soil.276_840057 JE.Soil.276_840325 JE.Soil.276_843483 JE.Soil.276_843923 JE.Soil.276_844874 JE.Soil.276_846602 JE.Soil.276_851369 JE.Soil.276_852157 JE.Soil.276_852708 JE.Soil.276_852998 JE.Soil.276_853189 JE.Soil.276_856017 JE.Soil.276_857725 JE.Soil.276_857933 JE.Soil.276_860011 JE.Soil.276_860944 JE.Soil.276_861262 JE.Soil.276_862465 JE.Soil.276_863802 JE.Soil.276_865373 JE.Soil.276_866202 JE.Soil.276_866691 JE.Soil.276_867283 JE.Soil.276_868246 JE.Soil.276_869997 JE.Soil.276_871488 JE.Soil.276_871553 JE.Soil.276_876842 JE.Soil.276_878504 JE.Soil.276_879062 JE.Soil.276_880851 JE.Soil.276_880917 JE.Soil.276_880986 JE.Soil.276_882360 JE.Soil.276_882820 JE.Soil.276_887233 JE.Soil.276_887428 JE.Soil.276_889550 JE.Soil.276_889725 JE.Soil.276_890553 JE.Soil.276_891366 JE.Soil.276_891551 JE.Soil.276_892475 JE.Soil.276_893763 JE.Soil.276_894543 JE.Soil.276_894721 JE.Soil.276_896028 JE.Soil.276_896620 JE.Soil.276_898616 JE.Soil.276_900463 JE.Soil.276_900852 JE.Soil.276_901686 JE.Soil.276_902043 JE.Soil.276_902485 JE.Soil.276_904661 JE.Soil.276_906491 JE.Soil.276_907722 JE.Soil.276_908819 JE.Soil.276_909365 JE.Soil.276_909932 JE.Soil.276_910414 JE.Soil.276_911885 JE.Soil.276_913051 JE.Soil.276_913089 JE.Soil.276_917700 JE.Soil.276_917797 JE.Soil.276_918182 JE.Soil.276_920293 JE.Soil.276_921077 JE.Soil.276_924286 JE.Soil.276_925305 JE.Soil.276_927429 JE.Soil.276_928864 JE.Soil.276_928974 JE.Soil.276_929328 JE.Soil.276_931001 JE.Soil.276_934102 JE.Soil.276_934366 JE.Soil.276_934653 JE.Soil.276_935224 JE.Soil.276_935560 JE.Soil.276_935930 JE.Soil.276_935942 JE.Soil.276_936715 JE.Soil.276_938101 JE.Soil.276_939038 JE.Soil.276_939665 JE.Soil.276_942244 JE.Soil.276_944066 JE.Soil.276_945346 JE.Soil.276_945406 JE.Soil.276_946049 JE.Soil.276_946858 JE.Soil.276_947021 JE.Soil.276_947251 JE.Soil.276_948993 JE.Soil.276_950279 JE.Soil.276_954918 JE.Soil.276_955623 JE.Soil.276_956539 JE.Soil.276_956579 JE.Soil.276_956618 JE.Soil.276_958132 JE.Soil.276_958660 JE.Soil.276_958743 JE.Soil.276_958972 JE.Soil.276_959345 JE.Soil.276_959995 JE.Soil.276_962646 JE.Soil.276_963122 JE.Soil.276_965588 JE.Soil.276_965952 JE.Soil.276_967655 JE.Soil.276_968306 JE.Soil.276_969922 JE.Soil.276_970352 JE.Soil.276_973995 JE.Soil.276_974021 JE.Soil.276_975619 JE.Soil.276_977376 JE.Soil.276_978676 JE.Soil.276_979104 JE.Soil.276_984105 JE.Soil.276_984776 JE.Soil.276_985194 JE.Soil.276_985650 JE.Soil.276_987468 JE.Soil.276_987854 JE.Soil.276_988979 JE.Soil.276_989497 JE.Soil.276_990219 JE.Soil.276_991340 JE.Soil.276_993949 JE.Soil.276_996524 JE.Soil.276_998069 JE.Soil.276_999369 JE.Soil.276_999620 JE.Soil.276_999894 JE.Soil.276_1002350 JE.Soil.276_1003420 JE.Soil.276_1004923 JE.Soil.276_1005368 JE.Soil.276_1007259 JE.Soil.276_1008425 JE.Soil.276_1008644 JE.Soil.276_1009154 JE.Soil.276_1011313 JE.Soil.276_1012270 JE.Soil.276_1014014 JE.Soil.276_1017836 JE.Soil.276_1019316 JE.Soil.276_1020206 JE.Soil.276_1020440 JE.Soil.276_1020476 JE.Soil.276_1021070 JE.Soil.276_1021278 JE.Soil.276_1022086 JE.Soil.276_1022172 JE.Soil.276_1022483 JE.Soil.276_1022534 JE.Soil.276_1024511 JE.Soil.276_1024688 JE.Soil.276_1026182 JE.Soil.276_1028637 JE.Soil.276_1029921 JE.Soil.276_1030024 JE.Soil.276_1030961 JE.Soil.276_1031588 JE.Soil.276_1032418 JE.Soil.276_1033362 JE.Soil.276_1033546 JE.Soil.276_1034073 JE.Soil.276_1034400 JE.Soil.276_1034863 JE.Soil.276_1035153 JE.Soil.276_1035274 JE.Soil.276_1035342 JE.Soil.276_1035367 JE.Soil.276_1036065 JE.Soil.276_1036540 JE.Soil.276_1036720 JE.Soil.276_1036934 JE.Soil.276_1036997 JE.Soil.276_1037854 JE.Soil.276_1038877 JE.Soil.276_1040008 JE.Soil.276_1040816 JE.Soil.276_1041069 JE.Soil.276_1041179 JE.Soil.276_1042077 JE.Soil.276_1043353 JE.Soil.276_1044023 JE.Soil.276_1045469 JE.Soil.276_1045676 JE.Soil.276_1048030 JE.Soil.276_1048483 JE.Soil.276_1048612 JE.Soil.276_1049379 JE.Soil.276_1050563 JE.Soil.276_1053136 JE.Soil.276_1055098 JE.Soil.276_1055572 JE.Soil.276_1056543 JE.Soil.276_1058619 JE.Soil.276_1060458 JE.Soil.276_1061131 JE.Soil.276_1061799 JE.Soil.276_1063109 JE.Soil.276_1063515 JE.Soil.276_1064217 JE.Soil.276_1064722 JE.Soil.276_1065188 JE.Soil.276_1066840 JE.Soil.276_1067806 JE.Soil.276_1067812 JE.Soil.276_1068967 JE.Soil.276_1070644 JE.Soil.276_1072693 JE.Soil.276_1073919 JE.Soil.276_1074528 JE.Soil.276_1075384 JE.Soil.276_1075719 JE.Soil.276_1077546 JE.Soil.276_1080939 JE.Soil.276_1081228 JE.Soil.276_1081753 JE.Soil.276_1081885 JE.Soil.276_1082260 JE.Soil.276_1082741 JE.Soil.276_1083267 JE.Soil.276_1084914 JE.Soil.276_1086952 JE.Soil.276_1088717 JE.Soil.276_1088829 JE.Soil.276_1089025 JE.Soil.276_1089982 JE.Soil.276_1093834 JE.Soil.276_1095638 JE.Soil.276_1096601 JE.Soil.276_1097096 JE.Soil.276_1097362 JE.Soil.276_1101950 JE.Soil.276_1102459 JE.Soil.276_1102766 JE.Soil.276_1103300 JE.Soil.276_1105252 JE.Soil.276_1106816 JE.Soil.276_1107619 JE.Soil.276_1110280 JE.Soil.276_1110751 JE.Soil.276_1111853 JE.Soil.276_1112212 JE.Soil.276_1113058 JE.Soil.276_1113092 JE.Soil.276_1113335 JE.Soil.276_1113656 JE.Soil.276_1114715 JE.Soil.276_1116552 JE.Soil.276_1118204 JE.Soil.276_1119328 JE.Soil.276_1121927 JE.Soil.276_1123093 JE.Soil.276_1123959 JE.Soil.276_1125574 JE.Soil.276_1126666 JE.Soil.276_1127242 JE.Soil.276_1128261 JE.Soil.276_1129247 JE.Soil.276_1129870 JE.Soil.276_1131382 JE.Soil.276_1132197 JE.Soil.276_1132887 JE.Soil.276_1132922 JE.Soil.276_1133113 JE.Soil.276_1134764 JE.Soil.276_1138651 JE.Soil.276_1139433 JE.Soil.276_1140074 JE.Soil.276_1141138 JE.Soil.276_1141344 JE.Soil.276_1143127 JE.Soil.276_1143561 JE.Soil.276_1145773 JE.Soil.276_1146614 JE.Soil.276_1146908 JE.Soil.276_1147165 JE.Soil.276_1147212 JE.Soil.276_1147325 JE.Soil.276_1147776 JE.Soil.276_1150575 JE.Soil.276_1151500 JE.Soil.276_1151553 JE.Soil.276_1151827 JE.Soil.276_1154189 JE.Soil.276_1154569 JE.Soil.276_1154844 JE.Soil.276_1157492 JE.Soil.276_1158035 JE.Soil.276_1158287 JE.Soil.276_1159873 JE.Soil.276_1160313 JE.Soil.276_1163092 JE.Soil.276_1163426 JE.Soil.276_1167307 JE.Soil.276_1168919 JE.Soil.276_1169467 JE.Soil.276_1170849 JE.Soil.276_1173779 JE.Soil.276_1174771 JE.Soil.276_1175026 JE.Soil.276_1177320 JE.Soil.276_1181085 JE.Soil.276_1181691 JE.Soil.276_1182841 JE.Soil.276_1183448 JE.Soil.276_1185529 JE.Soil.276_1185712 JE.Soil.276_1187679 JE.Soil.276_1191393 JE.Soil.276_1192278 JE.Soil.276_1193966 JE.Soil.276_1196195 JE.Soil.276_1200432 JE.Soil.276_1202869 JE.Soil.276_1203946 JE.Soil.276_1206075 JE.Soil.276_1208916 JE.Soil.276_1208987 JE.Soil.276_1209249 JE.Soil.276_1210040 JE.Soil.276_1211018 JE.Soil.276_1213376 JE.Soil.276_1214103 JE.Soil.276_1216322 JE.Soil.276_1217232 JE.Soil.276_1218273 JE.Soil.276_1218824 JE.Soil.276_1219336 JE.Soil.276_1221786 JE.Soil.276_1221812 JE.Soil.276_1222093 JE.Soil.276_1222857 JE.Soil.276_1223987 JE.Soil.276_1224149 JE.Soil.276_1225214 JE.Soil.276_1225343 JE.Soil.276_1226359 JE.Soil.276_1227148 JE.Soil.276_1228529 JE.Soil.276_1229001 JE.Soil.276_1229638 JE.Soil.276_1231474 JE.Soil.276_1232862 JE.Soil.276_1235727 JE.Soil.276_1236328 JE.Soil.276_1236528 JE.Soil.276_1241290 JE.Soil.276_1243048 JE.Soil.276_1244296 JE.Soil.276_1244984 JE.Soil.276_1245385 JE.Soil.276_1245441 JE.Soil.276_1245529 JE.Soil.276_1246435 JE.Soil.276_1246797 JE.Soil.276_1246873 JE.Soil.276_1247308 JE.Soil.276_1247633 JE.Soil.276_1249538 JE.Soil.276_1252102 JE.Soil.276_1252218 JE.Soil.276_1252383 JE.Soil.276_1254050 JE.Soil.276_1254607 JE.Soil.276_1255098 JE.Soil.276_1255702 JE.Soil.276_1257443 JE.Soil.276_1257497 JE.Soil.276_1258642 JE.Soil.276_1258986 JE.Soil.276_1260942 JE.Soil.276_1262866 JE.Soil.276_1263585 JE.Soil.276_1263909 JE.Soil.276_1264013 JE.Soil.276_1264528 JE.Soil.276_1264641 JE.Soil.276_1264725 JE.Soil.276_1265575 JE.Soil.276_1265801 JE.Soil.276_1265887 JE.Soil.276_1268461 JE.Soil.276_1269289 JE.Soil.276_1270068 JE.Soil.276_1271661 JE.Soil.276_1272429 JE.Soil.276_1272720 JE.Soil.276_1273230 JE.Soil.276_1274049 JE.Soil.276_1274073 JE.Soil.276_1274933 JE.Soil.276_1275100 JE.Soil.276_1275800 JE.Soil.276_1276375 JE.Soil.276_1277164 JE.Soil.276_1278849 JE.Soil.276_1279494 JE.Soil.276_1280824 JE.Soil.276_1281713 JE.Soil.276_1282488 JE.Soil.276_1282859 JE.Soil.276_1285003 JE.Soil.276_1285199 JE.Soil.276_1287183 JE.Soil.276_1288139 JE.Soil.276_1288539 JE.Soil.276_1289224 JE.Soil.276_1289616 JE.Soil.276_1290595 JE.Soil.276_1291658 JE.Soil.276_1291811 JE.Soil.276_1292655 JE.Soil.276_1295320 JE.Soil.276_1298802 JE.Soil.276_1300794 JE.Soil.276_1305293 JE.Soil.276_1305325 JE.Soil.276_1305504 JE.Soil.276_1306067 JE.Soil.276_1307358 JE.Soil.276_1307696 JE.Soil.276_1308532 JE.Soil.276_1309507 JE.Soil.276_1310006 JE.Soil.276_1310905 JE.Soil.276_1313862 JE.Soil.276_1314655 JE.Soil.276_1315865 JE.Soil.276_1315898 JE.Soil.276_1318837 JE.Soil.276_1318979 JE.Soil.276_1319244 JE.Soil.276_1320579 JE.Soil.276_1320651 JE.Soil.276_1321484 JE.Soil.276_1325344 JE.Soil.276_1326810 JE.Soil.276_1327624 JE.Soil.276_1328176 JE.Soil.276_1328185 JE.Soil.276_1329618 JE.Soil.276_1329908 JE.Soil.276_1330634 JE.Soil.276_1331562 JE.Soil.276_1333345 JE.Soil.276_1335547 JE.Soil.276_1340079 JE.Soil.276_1340700 JE.Soil.276_1341074 JE.Soil.276_1345009 JE.Soil.276_1346080 JE.Soil.276_1346861 JE.Soil.276_1346994 JE.Soil.276_1347090 JE.Soil.276_1348014 JE.Soil.276_1348454 JE.Soil.276_1348521 JE.Soil.276_1348809 JE.Soil.276_1350265 JE.Soil.276_1350303 JE.Soil.276_1353127 JE.Soil.276_1355898 JE.Soil.276_1356364 JE.Soil.276_1356698 JE.Soil.276_1358357 JE.Soil.276_1359047 JE.Soil.276_1360397 JE.Soil.276_1362070 JE.Soil.276_1362750 JE.Soil.276_1363153 JE.Soil.276_1363548 JE.Soil.276_1363556 JE.Soil.276_1363758 JE.Soil.276_1365104 JE.Soil.276_1367277 JE.Soil.276_1369554 JE.Soil.276_1370084 JE.Soil.276_1371026 JE.Soil.276_1371488 JE.Soil.276_1373432 JE.Soil.276_1377041 JE.Soil.276_1377506 JE.Soil.276_1377755 JE.Soil.276_1378473 JE.Soil.276_1378519 JE.Soil.276_1381508 JE.Soil.276_1381775 JE.Soil.276_1384847 JE.Soil.276_1386903 JE.Soil.276_1388333 JE.Soil.276_1389686 JE.Soil.276_1389737 JE.Soil.276_1390184 JE.Soil.276_1392196 JE.Soil.276_1393013 JE.Soil.276_1395138 JE.Soil.276_1395317 JE.Soil.276_1395661 JE.Soil.276_1395732 JE.Soil.276_1399029 JE.Soil.276_1400715 JE.Soil.276_1400941 JE.Soil.276_1401046 JE.Soil.276_1403912 JE.Soil.276_1404637 JE.Soil.276_1405686 JE.Soil.276_1406723 JE.Soil.276_1409271 JE.Soil.276_1409446 JE.Soil.276_1409498 JE.Soil.276_1409639 JE.Soil.276_1409674 JE.Soil.276_1411048 JE.Soil.276_1412023 JE.Soil.276_1412027 JE.Soil.276_1412956 JE.Soil.276_1414170 JE.Soil.276_1414497 JE.Soil.276_1418301 JE.Soil.276_1419624 JE.Soil.276_1420041 JE.Soil.276_1421281 JE.Soil.276_1424551 JE.Soil.276_1426712 JE.Soil.276_1427428 JE.Soil.276_1428674 JE.Soil.276_1433247 JE.Soil.276_1435117 JE.Soil.276_1435261 JE.Soil.276_1436906 JE.Soil.276_1437455 JE.Soil.276_1438809 JE.Soil.276_1440684 JE.Soil.276_1444836 JE.Soil.276_1445972 JE.Soil.276_1447368 JE.Soil.276_1448639 JE.Soil.276_1448709 JE.Soil.276_1449186 JE.Soil.276_1449513 JE.Soil.276_1449604 JE.Soil.276_1449885 JE.Soil.276_1450339 JE.Soil.276_1450340 JE.Soil.276_1450414 JE.Soil.276_1451795 JE.Soil.276_1451878 JE.Soil.276_1453138 JE.Soil.276_1454861 JE.Soil.276_1456128 JE.Soil.276_1458597 JE.Soil.276_1460213 JE.Soil.276_1460564 JE.Soil.276_1461118 JE.Soil.276_1461508 JE.Soil.276_1461667 JE.Soil.276_1462105 JE.Soil.276_1462676 JE.Soil.276_1463214 JE.Soil.276_1464562 JE.Soil.276_1465001 JE.Soil.276_1466170 JE.Soil.276_1471031 JE.Soil.276_1471050 JE.Soil.276_1471367 JE.Soil.276_1471758 JE.Soil.276_1472819 JE.Soil.276_1473069 JE.Soil.276_1473638 JE.Soil.276_1475006 JE.Soil.276_1476199 JE.Soil.276_1476686 JE.Soil.276_1479287 JE.Soil.276_1479323 JE.Soil.276_1479866 JE.Soil.276_1481949 JE.Soil.276_1488967 JE.Soil.276_1493385 JE.Soil.276_1493467 JE.Soil.276_1494312 JE.Soil.276_1494582 JE.Soil.276_1494731 JE.Soil.276_1496103 JE.Soil.276_1496838 JE.Soil.276_1497586 JE.Soil.276_1497700 JE.Soil.276_1498755 JE.Soil.276_1498992 JE.Soil.276_1499255 JE.Soil.276_1499388 JE.Soil.276_1499605 JE.Soil.276_1500551 JE.Soil.276_1500854 JE.Soil.276_1501331 JE.Soil.276_1502819 JE.Soil.276_1503876 JE.Soil.276_1505301 JE.Soil.276_1505621 JE.Soil.276_1505856 JE.Soil.276_1506792 JE.Soil.276_1507072 JE.Soil.276_1507499 JE.Soil.276_1509443 JE.Soil.276_1509540 JE.Soil.276_1509858 JE.Soil.276_1512694 JE.Soil.276_1514353 JE.Soil.276_1520947 JE.Soil.276_1525685 JE.Soil.276_1526318 JE.Soil.276_1527148 JE.Soil.276_1527628 JE.Soil.276_1527699 JE.Soil.276_1527706 JE.Soil.276_1528214 JE.Soil.276_1533836 JE.Soil.276_1535156 JE.Soil.276_1536972 JE.Soil.276_1538615 JE.Soil.276_1539821 JE.Soil.276_1540124 JE.Soil.276_1541600 JE.Soil.276_1542031 JE.Soil.276_1542156 JE.Soil.276_1543377 JE.Soil.276_1543578 JE.Soil.276_1543687 JE.Soil.276_1544106 JE.Soil.276_1547694 JE.Soil.276_1549306 JE.Soil.276_1551416 JE.Soil.276_1552386 JE.Soil.276_1554001 JE.Soil.276_1554833 JE.Soil.276_1558854 JE.Soil.276_1559941 JE.Soil.276_1561144 JE.Soil.276_1562841 JE.Soil.276_1564020 JE.Soil.276_1564398 JE.Soil.276_1565462 JE.Soil.276_1565545 JE.Soil.276_1566305 JE.Soil.276_1567330 JE.Soil.276_1567838 JE.Soil.276_1570266 JE.Soil.276_1570915 JE.Soil.276_1571330 JE.Soil.276_1571505 JE.Soil.276_1572204 JE.Soil.276_1572212 JE.Soil.276_1572385 JE.Soil.276_1573629 JE.Soil.276_1573664 JE.Soil.276_1573908 JE.Soil.276_1574340 JE.Soil.276_1575077 JE.Soil.276_1575515 JE.Soil.276_1577521 JE.Soil.276_1578255 JE.Soil.276_1579837 JE.Soil.276_1580232 JE.Soil.276_1581874 JE.Soil.276_1581951 JE.Soil.276_1582032 JE.Soil.276_1586695 JE.Soil.276_1587557 JE.Soil.276_1587993 JE.Soil.276_1588584 JE.Soil.276_1591333 JE.Soil.276_1594555 JE.Soil.276_1595275 JE.Soil.276_1598921 JE.Soil.276_1601545 JE.Soil.276_1603427 JE.Soil.276_1603483 JE.Soil.276_1603561 JE.Soil.276_1603991 JE.Soil.276_1604171 JE.Soil.276_1605872 JE.Soil.276_1607120 JE.Soil.276_1608987 JE.Soil.276_1610112 JE.Soil.276_1615784 JE.Soil.276_1617036 JE.Soil.276_1617392 JE.Soil.276_1617619 JE.Soil.276_1618640 JE.Soil.276_1619142 JE.Soil.276_1620778 JE.Soil.276_1621847 JE.Soil.276_1622183 JE.Soil.276_1623508 JE.Soil.276_1623910 JE.Soil.276_1624115 JE.Soil.276_1624745 JE.Soil.276_1624822 JE.Soil.276_1626683 JE.Soil.276_1626700 JE.Soil.276_1626826 JE.Soil.276_1627311 JE.Soil.276_1627459 JE.Soil.276_1627741 JE.Soil.276_1628179 JE.Soil.276_1629217 JE.Soil.276_1629644 JE.Soil.276_1630288 JE.Soil.276_1632629 JE.Soil.276_1632672 JE.Soil.276_1633725 JE.Soil.276_1633781 JE.Soil.276_1635075 JE.Soil.276_1639632 JE.Soil.276_1640003 JE.Soil.276_1640531 JE.Soil.276_1641397 JE.Soil.276_1641571 JE.Soil.276_1642980 JE.Soil.276_1643400 JE.Soil.276_1645777 JE.Soil.276_1646584 JE.Soil.276_1647254 JE.Soil.276_1647346 JE.Soil.276_1647440 JE.Soil.276_1647505 JE.Soil.276_1648327 JE.Soil.276_1648603 JE.Soil.276_1649243 JE.Soil.276_1652460 JE.Soil.276_1654030 JE.Soil.276_1659300 JE.Soil.276_1660267 JE.Soil.276_1661206 JE.Soil.276_1662858 JE.Soil.276_1663064 JE.Soil.276_1665758 JE.Soil.276_1667556 JE.Soil.276_1668820 JE.Soil.276_1669744 JE.Soil.276_1670630 JE.Soil.276_1671086 JE.Soil.276_1671314 JE.Soil.276_1671558 JE.Soil.276_1671639 JE.Soil.276_1673767 JE.Soil.276_1673896 JE.Soil.276_1676746 JE.Soil.276_1676814 JE.Soil.276_1677180 JE.Soil.276_1677679 JE.Soil.276_1678215 JE.Soil.276_1680510 JE.Soil.276_1683801 JE.Soil.276_1684071 JE.Soil.276_1684627 JE.Soil.276_1685796 JE.Soil.276_1689647 JE.Soil.276_1692865 JE.Soil.276_1693203 JE.Soil.276_1693848 JE.Soil.276_1695505 JE.Soil.276_1696074 JE.Soil.276_1696097 JE.Soil.276_1696119 JE.Soil.276_1696297 JE.Soil.276_1696866 JE.Soil.276_1700427 JE.Soil.276_1701109 JE.Soil.276_1701203 JE.Soil.276_1701291 JE.Soil.276_1701900 JE.Soil.276_1705249 JE.Soil.276_1705794 JE.Soil.276_1706522 JE.Soil.276_1706855 JE.Soil.276_1709186 JE.Soil.276_1709246 JE.Soil.276_1709367 JE.Soil.276_1709597 JE.Soil.276_1710381 JE.Soil.276_1712576 JE.Soil.276_1713411 JE.Soil.276_1714120 JE.Soil.276_1714131 JE.Soil.276_1714480 JE.Soil.276_1714495 JE.Soil.276_1717550 JE.Soil.276_1718314 JE.Soil.276_1718566 JE.Soil.276_1719722 JE.Soil.276_1720260 JE.Soil.276_1723785 JE.Soil.276_1726888 JE.Soil.276_1727498 JE.Soil.276_1727705 JE.Soil.276_1727786 JE.Soil.276_1727879 JE.Soil.276_1730047 JE.Soil.276_1732192 JE.Soil.276_1733660 JE.Soil.276_1733863 JE.Soil.276_1741426 JE.Soil.276_1743393 JE.Soil.276_1744022 JE.Soil.276_1745205 JE.Soil.276_1746264 JE.Soil.276_1749542 JE.Soil.276_1749920 JE.Soil.276_1751031 JE.Soil.276_1751320 JE.Soil.276_1751661 JE.Soil.276_1752561 JE.Soil.276_1752663 JE.Soil.276_1752883 JE.Soil.276_1753950 JE.Soil.276_1754028 JE.Soil.276_1754279 JE.Soil.276_1754885 JE.Soil.276_1754953 JE.Soil.276_1755734 JE.Soil.276_1756767 JE.Soil.276_1756878 JE.Soil.276_1757071 JE.Soil.276_1757225 JE.Soil.276_1759155 JE.Soil.276_1759614 JE.Soil.276_1759837 JE.Soil.276_1760154 JE.Soil.276_1760221 JE.Soil.276_1760377 JE.Soil.276_1761102 JE.Soil.276_1761120 JE.Soil.276_1762583 JE.Soil.276_1762650 JE.Soil.276_1763340 JE.Soil.276_1765071 JE.Soil.276_1767218 JE.Soil.276_1767992 JE.Soil.276_1768256 JE.Soil.276_1768360 JE.Soil.276_1768718 JE.Soil.276_1768800 JE.Soil.276_1768974 JE.Soil.276_1769294 JE.Soil.276_1769521 JE.Soil.276_1772115 JE.Soil.276_1773485 JE.Soil.276_1774200 JE.Soil.276_1774400 JE.Soil.276_1774414 JE.Soil.276_1774449 JE.Soil.276_1774819 JE.Soil.276_1775306 JE.Soil.276_1778143 JE.Soil.276_1779000 JE.Soil.276_1783719 JE.Soil.276_1784078 JE.Soil.276_1785152 JE.Soil.276_1785483 JE.Soil.276_1786191 JE.Soil.276_1786552 JE.Soil.276_1786738 JE.Soil.276_1787042 JE.Soil.276_1789867 JE.Soil.276_1790007 JE.Soil.276_1790468 JE.Soil.276_1791887 JE.Soil.276_1794446 JE.Soil.276_1794897 JE.Soil.276_1795361 JE.Soil.276_1795481 JE.Soil.276_1795648 JE.Soil.276_1795889 JE.Soil.276_1796176 JE.Soil.276_1798302 JE.Soil.276_1798907 JE.Soil.276_1798991 JE.Soil.276_1800425 JE.Soil.276_1801678 JE.Soil.276_1802733 JE.Soil.276_1803291 JE.Soil.276_1803301 JE.Soil.276_1804002 JE.Soil.276_1805300 JE.Soil.276_1805976 JE.Soil.276_1808207 JE.Soil.276_1812814 JE.Soil.276_1814760 JE.Soil.276_1817232 JE.Soil.276_1817807 JE.Soil.276_1819492 JE.Soil.276_1824610 JE.Soil.276_1824775 JE.Soil.276_1827953 JE.Soil.276_1830279 JE.Soil.276_1831300 JE.Soil.276_1832269 JE.Soil.276_1832827 JE.Soil.276_1832937 JE.Soil.276_1832982 JE.Soil.276_1833582 JE.Soil.276_1834922 JE.Soil.276_1836113 JE.Soil.276_1837138 JE.Soil.276_1838740 JE.Soil.276_1840459 JE.Soil.276_1841518 JE.Soil.276_1842109 JE.Soil.276_1846204 JE.Soil.276_1846555 JE.Soil.276_1847019 JE.Soil.276_1847450 JE.Soil.276_1848922 JE.Soil.276_1849326 JE.Soil.276_1849488 JE.Soil.276_1851398 JE.Soil.276_1851662 JE.Soil.276_1852024 JE.Soil.276_1852097 JE.Soil.276_1855215 JE.Soil.276_1855523 JE.Soil.276_1857725 JE.Soil.276_1858055 JE.Soil.276_1858423 JE.Soil.276_1860358 JE.Soil.276_1860806 JE.Soil.276_1861320 JE.Soil.276_1861459 JE.Soil.276_1861818 JE.Soil.276_1862667 JE.Soil.276_1862704 JE.Soil.276_1863661 JE.Soil.276_1864207 JE.Soil.276_1864305 JE.Soil.276_1864544 JE.Soil.276_1869193 JE.Soil.276_1870055 JE.Soil.276_1870294 JE.Soil.276_1870829 JE.Soil.276_1871886 JE.Soil.276_1872064 JE.Soil.276_1872104 JE.Soil.276_1872235 JE.Soil.276_1872514 JE.Soil.276_1874864 JE.Soil.276_1874966 JE.Soil.276_1875956 JE.Soil.276_1876459 JE.Soil.276_1877234 JE.Soil.276_1877697 JE.Soil.276_1878497 JE.Soil.276_1878564 JE.Soil.276_1879209 JE.Soil.276_1879609 JE.Soil.276_1880137 JE.Soil.276_1880259 JE.Soil.276_1881214 JE.Soil.276_1882343 JE.Soil.276_1883196 JE.Soil.276_1885168 JE.Soil.276_1886392 JE.Soil.276_1886603 JE.Soil.276_1887215 JE.Soil.276_1890453 JE.Soil.276_1890527 JE.Soil.276_1892709 JE.Soil.276_1893289 JE.Soil.276_1895975 JE.Soil.276_1896169 JE.Soil.276_1896522 JE.Soil.276_1898889 JE.Soil.276_1901827 JE.Soil.276_1902604 JE.Soil.276_1903055 JE.Soil.276_1903268 JE.Soil.276_1903527 JE.Soil.276_1904366 JE.Soil.276_1906324 JE.Soil.276_1906940 JE.Soil.276_1908896 JE.Soil.276_1908904 JE.Soil.276_1910800 JE.Soil.276_1912378 JE.Soil.276_1912578 JE.Soil.276_1915732 JE.Soil.276_1916025 JE.Soil.276_1916211 JE.Soil.276_1916212 JE.Soil.276_1916426 JE.Soil.276_1917079 JE.Soil.276_1917322 JE.Soil.276_1917416 JE.Soil.276_1917514 JE.Soil.276_1918221 JE.Soil.276_1918233 JE.Soil.276_1918964 JE.Soil.276_1919481 JE.Soil.276_1919692 JE.Soil.276_1921116 JE.Soil.276_1921590 JE.Soil.276_1922021 JE.Soil.276_1927498 JE.Soil.276_1927699 JE.Soil.276_1928329 JE.Soil.276_1928508 JE.Soil.276_1928591 JE.Soil.276_1928595 JE.Soil.276_1928805 JE.Soil.276_1928933 JE.Soil.276_1929181 JE.Soil.276_1930461 JE.Soil.276_1931587 JE.Soil.276_1932058 JE.Soil.276_1932215 JE.Soil.276_1932419 JE.Soil.276_1932550 JE.Soil.276_1932570 JE.Soil.276_1936798 JE.Soil.276_1940243 JE.Soil.276_1940336 JE.Soil.276_1941296 JE.Soil.276_1941419 JE.Soil.276_1941596 JE.Soil.276_1942301 JE.Soil.276_1942693 JE.Soil.276_1942808 JE.Soil.276_1943279 JE.Soil.276_1943638 JE.Soil.276_1944833 JE.Soil.276_1945544 JE.Soil.276_1945888 JE.Soil.276_1945994 JE.Soil.276_1946280 JE.Soil.276_1946477 JE.Soil.276_1946614 JE.Soil.276_1947646 JE.Soil.276_1948066 JE.Soil.276_1948319 JE.Soil.276_1948794 JE.Soil.276_1949231 JE.Soil.276_1950698 JE.Soil.276_1951295 JE.Soil.276_1959424 JE.Soil.276_1962298 JE.Soil.276_1963272 JE.Soil.276_1964035 JE.Soil.276_1964837 JE.Soil.276_1965102 JE.Soil.276_1965898 JE.Soil.276_1967298 JE.Soil.276_1968197 JE.Soil.276_1969000 JE.Soil.276_1970523 JE.Soil.276_1972104 JE.Soil.276_1972483 JE.Soil.276_1972810 JE.Soil.276_1974719 JE.Soil.276_1975726 JE.Soil.276_1978216 JE.Soil.276_1978911 JE.Soil.276_1979884 JE.Soil.276_1980794 JE.Soil.276_1981057 JE.Soil.276_1981376 JE.Soil.276_1982088 JE.Soil.276_1982560 JE.Soil.276_1983783 JE.Soil.276_1985908 JE.Soil.276_1986226 JE.Soil.276_1987007 JE.Soil.276_1988567 JE.Soil.276_1989088 JE.Soil.276_1990035 JE.Soil.276_1991325 JE.Soil.276_1993864 JE.Soil.276_1994352 JE.Soil.276_1994464 JE.Soil.276_1994601 JE.Soil.276_1994966 JE.Soil.276_1997343 JE.Soil.276_1998448 JE.Soil.276_1998529 JE.Soil.276_2000164 JE.Soil.276_2003794 JE.Soil.276_2004560 JE.Soil.276_2005154 JE.Soil.276_2006603 JE.Soil.276_2007395 JE.Soil.276_2007446 JE.Soil.276_2008059 JE.Soil.276_2008977 JE.Soil.276_2010004 JE.Soil.276_2010320 JE.Soil.276_2011641 JE.Soil.276_2012009 JE.Soil.276_2012879 JE.Soil.276_2013225 JE.Soil.276_2014600 JE.Soil.276_2015430 JE.Soil.276_2016225 JE.Soil.276_2018076 JE.Soil.276_2018502 JE.Soil.276_2019214 JE.Soil.276_2020617 JE.Soil.276_2020671 JE.Soil.276_2021043 JE.Soil.276_2021977 JE.Soil.276_2022045 JE.Soil.276_2024199 JE.Soil.276_2024641 JE.Soil.276_2025462 JE.Soil.276_2026452 JE.Soil.276_2027388 JE.Soil.276_2030217 JE.Soil.276_2032173 JE.Soil.276_2032533 JE.Soil.276_2033348 JE.Soil.276_2033795 JE.Soil.276_2034523 JE.Soil.276_2034773 JE.Soil.276_2035157 JE.Soil.276_2035574 JE.Soil.276_2037317 JE.Soil.276_2037901 JE.Soil.276_2040355 JE.Soil.276_2041974 JE.Soil.276_2044250 JE.Soil.276_2044531 JE.Soil.276_2045190 JE.Soil.276_2046806 JE.Soil.276_2047218 JE.Soil.276_2047336 JE.Soil.276_2048615 JE.Soil.276_2048741 JE.Soil.276_2048795 JE.Soil.276_2049809 JE.Soil.276_2053308 JE.Soil.276_2053341 JE.Soil.276_2053631 JE.Soil.276_2054453 JE.Soil.276_2056487 JE.Soil.276_2056960 JE.Soil.276_2057108 JE.Soil.276_2058332 JE.Soil.276_2058640 JE.Soil.276_2060441 JE.Soil.276_2060895 JE.Soil.276_2063408 JE.Soil.276_2067035 JE.Soil.276_2067544 JE.Soil.276_2069606 JE.Soil.276_2071666 JE.Soil.276_2071768 JE.Soil.276_2071984 JE.Soil.276_2072121 JE.Soil.276_2073405 JE.Soil.276_2073875 JE.Soil.276_2074834 JE.Soil.276_2075331 JE.Soil.276_2076863 JE.Soil.276_2077351 JE.Soil.276_2078956 JE.Soil.276_2081024 JE.Soil.276_2081281 JE.Soil.276_2084724 JE.Soil.276_2085005 JE.Soil.276_2085326 JE.Soil.276_2086175 JE.Soil.276_2089167 JE.Soil.276_2090315 JE.Soil.276_2091372 JE.Soil.276_2092311 JE.Soil.276_2094453 JE.Soil.276_2096511 JE.Soil.276_2098023 JE.Soil.276_2098829 JE.Soil.276_2101415 JE.Soil.276_2104827 JE.Soil.276_2104977 JE.Soil.276_2104984 JE.Soil.276_2105177 JE.Soil.276_2107158 JE.Soil.
```
