## Supplementary material 1 for "Detection of phylogenetic core groups in diverse microbial ecosystems": filt.txt (part 51 of 63)

```
276_2108198 JE.Soil.276_2108493 JE.Soil.276_2108951 JE.Soil.276_2109307 JE.Soil.276_2110950 JE.Soil.276_2112200 JE.Soil.276_2112417 JE.Soil.276_2112832 JE.Soil.276_2115081 JE.Soil.276_2115197 JE.Soil.276_2115688 JE.Soil.276_2121239 JE.Soil.276_2121340 JE.Soil.276_2121743 JE.Soil.276_2121877 JE.Soil.276_2122025 JE.Soil.276_2122241 JE.Soil.276_2128116 JE.Soil.276_2130081 JE.Soil.276_2131428 JE.Soil.276_2131840 JE.Soil.276_2132603 JE.Soil.276_2134627 JE.Soil.276_2136396 JE.Soil.276_2137785 JE.Soil.276_2138054 JE.Soil.276_2138086 JE.Soil.276_2139078 JE.Soil.276_2140986 JE.Soil.276_2144273 JE.Soil.276_2144418 JE.Soil.276_2146086 JE.Soil.276_2148146 JE.Soil.276_2148178 JE.Soil.276_2149005 JE.Soil.276_2149358 JE.Soil.276_2150943 JE.Soil.276_2152426 JE.Soil.276_2154074 JE.Soil.276_2158737 JE.Soil.276_2160216 JE.Soil.276_2161466 JE.Soil.276_2164688 JE.Soil.276_2167913 JE.Soil.276_2168055 JE.Soil.276_2168547 JE.Soil.276_2170224 JE.Soil.276_2170645 JE.Soil.276_2170847 JE.Soil.276_2171907 JE.Soil.276_2175286 JE.Soil.276_2175477 JE.Soil.276_2176128 JE.Soil.276_2177332 JE.Soil.276_2177703 JE.Soil.276_2177812 JE.Soil.276_2178351 JE.Soil.276_2178893 JE.Soil.276_2180754 JE.Soil.276_2181252 JE.Soil.276_2182758 JE.Soil.276_2183904 JE.Soil.276_2184123 JE.Soil.276_2186282 JE.Soil.276_2186307 JE.Soil.276_2187153 JE.Soil.276_2187276 JE.Soil.276_2188380 JE.Soil.276_2188993 JE.Soil.276_2189398 JE.Soil.276_2189773 JE.Soil.276_2189776 JE.Soil.276_2190678 JE.Soil.276_2193790 JE.Soil.276_2196058 JE.Soil.276_2198759 JE.Soil.276_2199143 JE.Soil.276_2202658 JE.Soil.276_2203222 JE.Soil.276_2203603 JE.Soil.276_2204465 JE.Soil.276_2205420 JE.Soil.276_2207324 JE.Soil.276_2209079 JE.Soil.276_2210158 JE.Soil.276_2210214 JE.Soil.276_2210328 JE.Soil.276_2212605 JE.Soil.276_2212968 JE.Soil.276_2214509 JE.Soil.276_2215160 JE.Soil.276_2215850 JE.Soil.276_2216059 JE.Soil.276_2218246 JE.Soil.276_2218737 JE.Soil.276_2220133 JE.Soil.276_2221418 JE.Soil.276_2221862 JE.Soil.276_2222034 JE.Soil.276_2224272 JE.Soil.276_2226251 JE.Soil.276_2227067 JE.Soil.276_2227691 JE.Soil.276_2230095 JE.Soil.276_2231325 JE.Soil.276_2231713 JE.Soil.276_2231747 JE.Soil.276_2233440 JE.Soil.276_2234492 JE.Soil.276_2234943 JE.Soil.276_2236421 JE.Soil.276_2239282 JE.Soil.276_2239781 JE.Soil.276_2240668 JE.Soil.276_2241716 JE.Soil.276_2243573 JE.Soil.276_2244525 JE.Soil.276_2245307 JE.Soil.276_2247253 JE.Soil.276_2247847 JE.Soil.276_2249184 JE.Soil.276_2249839 JE.Soil.276_2252140 JE.Soil.276_2252437 JE.Soil.276_2252637 JE.Soil.276_2257765 JE.Soil.276_2258420 JE.Soil.276_2259323 JE.Soil.276_2260342 JE.Soil.276_2261012 JE.Soil.276_2261391 JE.Soil.276_2261932 JE.Soil.276_2263816 JE.Soil.276_2264737 JE.Soil.276_2265306 JE.Soil.276_2265635 JE.Soil.276_2267563 JE.Soil.276_2267747 JE.Soil.276_2267923 JE.Soil.276_2268692 JE.Soil.276_2268778 JE.Soil.276_2268794 JE.Soil.276_2269229 JE.Soil.276_2269442 JE.Soil.276_2270910 JE.Soil.276_2271307 JE.Soil.276_2271415 JE.Soil.276_2271460 JE.Soil.276_2273020 JE.Soil.276_2273368 JE.Soil.276_2273722 JE.Soil.276_2274410 JE.Soil.276_2275617 JE.Soil.276_2276851 JE.Soil.276_2277392 JE.Soil.276_2278143 JE.Soil.276_2278995 JE.Soil.276_2279025 JE.Soil.276_2279431 JE.Soil.276_2280933 JE.Soil.276_2282456 JE.Soil.276_2283395 JE.Soil.276_2284019 JE.Soil.276_2284107 JE.Soil.276_2284651 JE.Soil.276_2285084 JE.Soil.276_2286563 JE.Soil.276_2288331 JE.Soil.276_2288477 JE.Soil.276_2289016 JE.Soil.276_2289709 JE.Soil.276_2290322 JE.Soil.276_2291060 JE.Soil.276_2291168 JE.Soil.276_2291743 JE.Soil.276_2293292 JE.Soil.276_2294153 JE.Soil.276_2294376 JE.Soil.276_2294952 JE.Soil.276_2295348 JE.Soil.276_2297543 JE.Soil.276_2297682 JE.Soil.276_2298585 JE.Soil.276_2299611 JE.Soil.276_2300527 JE.Soil.276_2300769 JE.Soil.276_2302295 JE.Soil.276_2302455 JE.Soil.276_2303764 JE.Soil.276_2305969 JE.Soil.276_2306190 JE.Soil.276_2307806 JE.Soil.276_2308976 JE.Soil.276_2309448 JE.Soil.276_2309794 JE.Soil.276_2309978 JE.Soil.276_2310533 JE.Soil.276_2314010 JE.Soil.276_2314083 JE.Soil.276_2314534 JE.Soil.276_2315674 JE.Soil.276_2316197 JE.Soil.276_2316627 JE.Soil.276_2317275 JE.Soil.276_2317327 JE.Soil.276_2318244 JE.Soil.276_2320457 JE.Soil.276_2320541 JE.Soil.276_2320877 JE.Soil.276_2321833 JE.Soil.276_2322797 JE.Soil.276_2325541 JE.Soil.276_2326512 JE.Soil.276_2328115 JE.Soil.276_2328571 JE.Soil.276_2328604 JE.Soil.276_2329073 JE.Soil.276_2329326 JE.Soil.276_2329778 JE.Soil.276_2329806 JE.Soil.276_2331709 JE.Soil.276_2331715 JE.Soil.276_2332897 JE.Soil.276_2334124 JE.Soil.276_2335286 JE.Soil.276_2336730 JE.Soil.276_2338537 JE.Soil.276_2338871 JE.Soil.276_2339445 JE.Soil.276_2340550 JE.Soil.276_2342170 JE.Soil.276_2342368 JE.Soil.276_2342614 JE.Soil.276_2343422 JE.Soil.276_2344742 JE.Soil.276_2348403 JE.Soil.276_2348949 JE.Soil.276_2349321 JE.Soil.276_2349827 JE.Soil.276_2352107 JE.Soil.276_2352232 JE.Soil.276_2352489 JE.Soil.276_2354554 JE.Soil.276_2358829 JE.Soil.276_2359504 JE.Soil.276_2359581 JE.Soil.276_2359838 JE.Soil.276_2361812 JE.Soil.276_2364966 JE.Soil.276_2365520 JE.Soil.276_2365603 JE.Soil.276_2366058 JE.Soil.276_2366555 JE.Soil.276_2367397 JE.Soil.276_2367732 JE.Soil.276_2367975 JE.Soil.276_2368211 JE.Soil.276_2368873 JE.Soil.276_2369584 JE.Soil.276_2371116 JE.Soil.276_2371920 JE.Soil.276_2373469 JE.Soil.276_2373870 JE.Soil.276_2376273 JE.Soil.276_2376639 JE.Soil.276_2378824 JE.Soil.276_2379659 JE.Soil.276_2380400 JE.Soil.276_2380403 JE.Soil.276_2381120 JE.Soil.276_2381580 JE.Soil.276_2381678 JE.Soil.276_2381759 JE.Soil.276_2383913 JE.Soil.276_2383948 JE.Soil.276_2384001 JE.Soil.276_2384842 JE.Soil.276_2385853 JE.Soil.276_2387953 JE.Soil.276_2389055 JE.Soil.276_2392280 JE.Soil.276_2392344 JE.Soil.276_2393117 JE.Soil.276_2393126 JE.Soil.276_2393582 JE.Soil.276_2394331 JE.Soil.276_2394945 JE.Soil.276_2395888 JE.Soil.276_2398445 JE.Soil.276_2398579 JE.Soil.276_2400620 JE.Soil.276_2400797 JE.Soil.276_2401607 JE.Soil.276_2402809 JE.Soil.276_2403013 JE.Soil.276_2404418 JE.Soil.276_2404560 JE.Soil.276_2410428 JE.Soil.276_2411713 JE.Soil.276_2411897 JE.Soil.276_2412437 JE.Soil.276_2415472 JE.Soil.276_2416531 JE.Soil.276_2417359 JE.Soil.276_2418841 JE.Soil.276_2419504 JE.Soil.276_2420714 JE.Soil.276_2420890 JE.Soil.276_2424062 JE.Soil.276_2425584 JE.Soil.276_2428513 JE.Soil.276_2430645 JE.Soil.276_2431984 JE.Soil.276_2432461 JE.Soil.276_2434255 JE.Soil.276_2435243 JE.Soil.276_2436169 JE.Soil.276_2437519 JE.Soil.276_2438857 JE.Soil.276_2439011 JE.Soil.276_2439388 JE.Soil.276_2439461 JE.Soil.276_2440275 JE.Soil.276_2443384 JE.Soil.276_2443439 JE.Soil.276_2443493 JE.Soil.276_2443541 JE.Soil.276_2444782 JE.Soil.276_2446733 JE.Soil.276_2449860 JE.Soil.276_2449929 JE.Soil.276_2451373 JE.Soil.276_2452932 JE.Soil.276_2452938 JE.Soil.276_2453209 JE.Soil.276_2453754 JE.Soil.276_2455219 JE.Soil.276_2457671 JE.Soil.276_2459883 JE.Soil.276_2460924 JE.Soil.276_2463149 JE.Soil.276_2463306 JE.Soil.276_2463745 JE.Soil.276_2463754 JE.Soil.276_2464385 JE.Soil.276_2466056 JE.Soil.276_2466546 JE.Soil.276_2466927 JE.Soil.276_2468459 JE.Soil.276_2468706 JE.Soil.276_2469367 JE.Soil.276_2470174 JE.Soil.276_2470329 JE.Soil.276_2472919 JE.Soil.276_2472938 JE.Soil.276_2473230 JE.Soil.276_2474360 JE.Soil.276_2474368 JE.Soil.276_2474863 JE.Soil.276_2475006 JE.Soil.276_2475287 JE.Soil.276_2475719 JE.Soil.276_2476164 JE.Soil.276_2476403 JE.Soil.276_2476893 JE.Soil.276_2476932 JE.Soil.276_2478009 JE.Soil.276_2478248 JE.Soil.276_2480960 JE.Soil.276_2481435 JE.Soil.276_2481511 JE.Soil.276_2482905 JE.Soil.276_2483805 JE.Soil.276_2484106 JE.Soil.276_2485013 JE.Soil.276_2486120 JE.Soil.276_2486393 JE.Soil.276_2487257 JE.Soil.276_2487779 JE.Soil.276_2488396 JE.Soil.276_2488802 JE.Soil.276_2489118 JE.Soil.276_2489551 JE.Soil.276_2491071 JE.Soil.276_2491788 JE.Soil.276_2493451 JE.Soil.276_2493704 JE.Soil.276_2495437 JE.Soil.276_2495456 JE.Soil.276_2497185 JE.Soil.276_2497242 JE.Soil.276_2497537 JE.Soil.276_2500934 JE.Soil.276_2501603 JE.Soil.276_2502052 JE.Soil.276_2502414 JE.Soil.276_2502520 JE.Soil.276_2502880 JE.Soil.276_2503159 JE.Soil.276_2503317 JE.Soil.276_2504019 JE.Soil.276_2504484 JE.Soil.276_2504828 JE.Soil.276_2507919 JE.Soil.276_2508123 JE.Soil.276_2508584 JE.Soil.276_2508837 JE.Soil.276_2508932 JE.Soil.276_2509145 JE.Soil.276_2511887 JE.Soil.276_2511944 JE.Soil.276_2512026 JE.Soil.276_2512090 JE.Soil.276_2513276 JE.Soil.276_2515069 JE.Soil.276_2516257 JE.Soil.276_2520110 JE.Soil.276_2520169 JE.Soil.276_2520172 JE.Soil.276_2521423 JE.Soil.276_2522556 JE.Soil.276_2523712 JE.Soil.276_2525039 JE.Soil.276_2525142 JE.Soil.276_2526050 JE.Soil.276_2528331 JE.Soil.276_2529016 JE.Soil.276_2531139 JE.Soil.276_2531369 JE.Soil.276_2531454 JE.Soil.276_2531701 JE.Soil.276_2532723 JE.Soil.276_2533901 JE.Soil.276_2534384 JE.Soil.276_2535596 JE.Soil.276_2537748 JE.Soil.276_2538386 JE.Soil.276_2538953 JE.Soil.276_2539905 JE.Soil.276_2540207 JE.Soil.276_2541355 JE.Soil.276_2541932 JE.Soil.276_2542365 JE.Soil.276_2543504 JE.Soil.276_2544986 JE.Soil.276_2545456 JE.Soil.276_2545742 JE.Soil.276_2545767 JE.Soil.276_2547697 JE.Soil.276_2548924 JE.Soil.276_2549516 JE.Soil.276_2550597 JE.Soil.276_2551490 JE.Soil.276_2555162 JE.Soil.276_2556826 JE.Soil.276_2557111 JE.Soil.276_2558515 JE.Soil.276_2559126 JE.Soil.276_2560890 JE.Soil.276_2561181 JE.Soil.276_2561389 JE.Soil.276_2562500 JE.Soil.276_2566290 JE.Soil.276_2567283 JE.Soil.276_2567356 JE.Soil.276_2568575 JE.Soil.276_2568938 JE.Soil.276_2569348 JE.Soil.276_2573797 JE.Soil.276_2574534 JE.Soil.276_2574907 JE.Soil.276_2574927 JE.Soil.276_2575011 JE.Soil.276_2575041 JE.Soil.276_2575096 JE.Soil.276_2575104 JE.Soil.276_2575527 JE.Soil.276_2576030 JE.Soil.276_2576059 JE.Soil.276_2576286 JE.Soil.276_2576349 JE.Soil.276_2576799 JE.Soil.276_2577410 JE.Soil.276_2577541 JE.Soil.276_2582011 JE.Soil.276_2583349 JE.Soil.276_2583357 JE.Soil.276_2583966 JE.Soil.276_2584390 JE.Soil.276_2585105 JE.Soil.276_2586625 JE.Soil.276_2587275 JE.Soil.276_2587705 JE.Soil.276_2587952 JE.Soil.276_2588393 JE.Soil.276_2588602 JE.Soil.276_2589038 JE.Soil.276_2589915 JE.Soil.276_2590070 JE.Soil.276_2590926 JE.Soil.276_2592160 JE.Soil.276_2592651 JE.Soil.276_2594665 JE.Soil.276_2595021 JE.Soil.276_2595800 JE.Soil.276_2599738 JE.Soil.276_2601329 JE.Soil.276_2602750 JE.Soil.276_2603007 JE.Soil.276_2605341 JE.Soil.276_2605833 JE.Soil.276_2607063 JE.Soil.276_2608249 JE.Soil.276_2610136 JE.Soil.276_2612617 JE.Soil.276_2614532 JE.Soil.276_2614815 JE.Soil.276_2616800 JE.Soil.276_2617427 JE.Soil.276_2618228 JE.Soil.276_2618708 JE.Soil.276_2619418 JE.Soil.276_2619460 JE.Soil.276_2621563 JE.Soil.276_2621675 JE.Soil.276_2622854 JE.Soil.276_2624018 JE.Soil.276_2625325 JE.Soil.276_2625545 JE.Soil.276_2630616 JE.Soil.276_2631456 JE.Soil.276_2632184 JE.Soil.276_2633968 JE.Soil.276_2634059 JE.Soil.276_2634137 JE.Soil.276_2636402 JE.Soil.276_2637458 JE.Soil.276_2638073 JE.Soil.276_2639900 JE.Soil.276_2640924 JE.Soil.276_2644159 JE.Soil.276_2645081 JE.Soil.276_2647839 JE.Soil.276_2648932 JE.Soil.276_2652022 JE.Soil.276_2653885 JE.Soil.276_2655529 JE.Soil.276_2656223 JE.Soil.276_2657254 JE.Soil.276_2657303 JE.Soil.276_2658010 JE.Soil.276_2658055 JE.Soil.276_2658147 JE.Soil.276_2658501 JE.Soil.276_2659734 JE.Soil.276_2662849 JE.Soil.276_2664839 JE.Soil.276_2667050 JE.Soil.276_2667538 JE.Soil.276_2669191 JE.Soil.276_2670301 JE.Soil.276_2671198 JE.Soil.276_2671553 JE.Soil.276_2674763 JE.Soil.276_2674901 JE.Soil.276_2675319 JE.Soil.276_2676084 JE.Soil.276_2676105 JE.Soil.276_2676132 JE.Soil.276_2676385 JE.Soil.276_2676885 JE.Soil.276_2677475 JE.Soil.276_2679265 JE.Soil.276_2679406 JE.Soil.276_2682876 JE.Soil.276_2683158 JE.Soil.276_2683388 JE.Soil.276_2686101 JE.Soil.276_2688230 JE.Soil.276_2688273 JE.Soil.276_2688956 JE.Soil.276_2688994 JE.Soil.276_2689276 JE.Soil.276_2689751 JE.Soil.276_2689862 JE.Soil.276_2690057 JE.Soil.276_2690478 JE.Soil.276_2691878 JE.Soil.276_2693326 JE.Soil.276_2693392 JE.Soil.276_2698023 JE.Soil.276_2699028 JE.Soil.276_2701520 JE.Soil.276_2702324 JE.Soil.276_2702703 JE.Soil.276_2705069 JE.Soil.276_2705147 JE.Soil.278_184997 JE.Soil.278_764199 JE.Soil.278_1188072 JE.Soil.278_1993682 JE.Soil.278_2117973 JE.Soil.278_2346024 JE.Soil.278_2474943 JE.Soil.279_39990 JE.Soil.279_52380 JE.Soil.279_69755 JE.Soil.279_75831 JE.Soil.279_110505 JE.Soil.279_142879 JE.Soil.279_174228 JE.Soil.279_200386 JE.Soil.279_240609 JE.Soil.279_311940 JE.Soil.279_311980 JE.Soil.279_344363 JE.Soil.279_376662 JE.Soil.279_408748 JE.Soil.279_425372 JE.Soil.279_463328 JE.Soil.279_505184 JE.Soil.279_509992 JE.Soil.279_532476 JE.Soil.279_540205 JE.Soil.279_547910 JE.Soil.279_625086 JE.Soil.279_631941 JE.Soil.279_679311 JE.Soil.279_687189 JE.Soil.279_740443 JE.Soil.279_743958 JE.Soil.279_744895 JE.Soil.279_761146 JE.Soil.279_783577 JE.Soil.279_831855 JE.Soil.279_922575 JE.Soil.279_930229 JE.Soil.279_970832 JE.Soil.279_1003529 JE.Soil.279_1007113 JE.Soil.279_1014330 JE.Soil.279_1066058 JE.Soil.279_1072916 JE.Soil.279_1079980 JE.Soil.279_1085410 JE.Soil.279_1086128 JE.Soil.279_1110755 JE.Soil.279_1139107 JE.Soil.279_1148391 JE.Soil.279_1192654 JE.Soil.279_1249704 JE.Soil.279_1313821 JE.Soil.279_1314750 JE.Soil.279_1356810 JE.Soil.279_1377129 JE.Soil.279_1380216 JE.Soil.279_1385016 JE.Soil.279_1387108 JE.Soil.279_1398572 JE.Soil.279_1402336 JE.Soil.279_1463747 JE.Soil.279_1492216 JE.Soil.279_1492281 JE.Soil.279_1498366 JE.Soil.279_1545290 JE.Soil.279_1548434 JE.Soil.279_1583990 JE.Soil.279_1595139 JE.Soil.279_1609665 JE.Soil.279_1617772 JE.Soil.279_1625706 JE.Soil.279_1670550 JE.Soil.279_1684833 JE.Soil.279_1703076 JE.Soil.279_1704748 JE.Soil.279_1767007 JE.Soil.279_1786026 JE.Soil.279_1806732 JE.Soil.279_1881044 JE.Soil.279_1895108 JE.Soil.279_1959045 JE.Soil.279_1961066 JE.Soil.279_1983004 JE.Soil.279_1995698 JE.Soil.279_2019923 JE.Soil.279_2052008 JE.Soil.279_2065942 JE.Soil.279_2074031 JE.Soil.279_2078490 JE.Soil.279_2118962 JE.Soil.279_2119138 JE.Soil.27_942 JE.Soil.27_2468 JE.Soil.27_5066 JE.Soil.27_6935 JE.Soil.27_7036 JE.Soil.27_7203 JE.Soil.27_7259 JE.Soil.27_8819 JE.Soil.27_9811 JE.Soil.27_10367 JE.Soil.27_11176 JE.Soil.27_14054 JE.Soil.27_17222 JE.Soil.27_20942 JE.Soil.27_22310 JE.Soil.27_23438 JE.Soil.27_25589 JE.Soil.27_25691 JE.Soil.27_25791 JE.Soil.27_29384 JE.Soil.27_30406 JE.Soil.27_31630 JE.Soil.27_31790 JE.Soil.27_32586 JE.Soil.27_33812 JE.Soil.27_39265 JE.Soil.27_40315 JE.Soil.27_40669 JE.Soil.27_43504 JE.Soil.27_46398 JE.Soil.27_51909 JE.Soil.27_53343 JE.Soil.27_57478 JE.Soil.27_68135 JE.Soil.27_68204 JE.Soil.27_70095 JE.Soil.27_74171 JE.Soil.27_75343 JE.Soil.27_75744 JE.Soil.27_77546 JE.Soil.27_78775 JE.Soil.27_78948 JE.Soil.27_80195 JE.Soil.27_81475 JE.Soil.27_83176 JE.Soil.27_85063 JE.Soil.27_86613 JE.Soil.27_92202 JE.Soil.27_92544 JE.Soil.27_92609 JE.Soil.27_95900 JE.Soil.27_95934 JE.Soil.27_96679 JE.Soil.27_98043 JE.Soil.27_98567 JE.Soil.27_100279 JE.Soil.27_101113 JE.Soil.27_101480 JE.Soil.27_101618 JE.Soil.27_102307 JE.Soil.27_102581 JE.Soil.27_103941 JE.Soil.27_109225 JE.Soil.27_112297 JE.Soil.27_112469 JE.Soil.27_114618 JE.Soil.27_114628 JE.Soil.27_116513 JE.Soil.27_116960 JE.Soil.27_116995 JE.Soil.27_120319 JE.Soil.27_122639 JE.Soil.27_123254 JE.Soil.27_132115 JE.Soil.27_132500 JE.Soil.27_133402 JE.Soil.27_137032 JE.Soil.27_137460 JE.Soil.27_141409 JE.Soil.27_144674 JE.Soil.27_146881 JE.Soil.27_148062 JE.Soil.27_150476 JE.Soil.27_158038 JE.Soil.27_159666 JE.Soil.27_163594 JE.Soil.27_163834 JE.Soil.27_165841 JE.Soil.27_168679 JE.Soil.27_176368 JE.Soil.27_177014 JE.Soil.27_177339 JE.Soil.27_179102 JE.Soil.27_181256 JE.Soil.27_184729 JE.Soil.27_184881 JE.Soil.27_185046 JE.Soil.27_186966 JE.Soil.27_190616 JE.Soil.27_191068 JE.Soil.27_193195 JE.Soil.27_194407 JE.Soil.27_195551 JE.Soil.27_195837 JE.Soil.27_197183 JE.Soil.27_198319 JE.Soil.27_199257 JE.Soil.27_199897 JE.Soil.27_201577 JE.Soil.27_203872 JE.Soil.27_205406 JE.Soil.27_206891 JE.Soil.27_207045 JE.Soil.27_207314 JE.Soil.27_207403 JE.Soil.27_209414 JE.Soil.27_210017 JE.Soil.27_214654 JE.Soil.27_217462 JE.Soil.27_218336 JE.Soil.27_218550 JE.Soil.27_219374 JE.Soil.27_221132 JE.Soil.27_222664 JE.Soil.27_224293 JE.Soil.27_224322 JE.Soil.27_229024 JE.Soil.27_229499 JE.Soil.27_243536 JE.Soil.27_247992 JE.Soil.27_253258 JE.Soil.27_255096 JE.Soil.27_255165 JE.Soil.27_255367 JE.Soil.27_257742 JE.Soil.27_259362 JE.Soil.27_260486 JE.Soil.27_261505 JE.Soil.27_265491 JE.Soil.27_266500 JE.Soil.27_273238 JE.Soil.27_275636 JE.Soil.27_277803 JE.Soil.27_280866 JE.Soil.27_283908 JE.Soil.27_285154 JE.Soil.27_288738 JE.Soil.27_294442 JE.Soil.27_300359 JE.Soil.27_300554 JE.Soil.27_305808 JE.Soil.27_306237 JE.Soil.27_307412 JE.Soil.27_310946 JE.Soil.27_312843 JE.Soil.27_314449 JE.Soil.27_316479 JE.Soil.27_317606 JE.Soil.27_321655 JE.Soil.27_323559 JE.Soil.27_324576 JE.Soil.27_324769 JE.Soil.27_325182 JE.Soil.27_328917 JE.Soil.27_330392 JE.Soil.27_331619 JE.Soil.27_334077 JE.Soil.27_335308 JE.Soil.27_336064 JE.Soil.27_337150 JE.Soil.27_337323 JE.Soil.27_337705 JE.Soil.27_338041 JE.Soil.27_339638 JE.Soil.27_342273 JE.Soil.27_342721 JE.Soil.27_342882 JE.Soil.27_343378 JE.Soil.27_347968 JE.Soil.27_348991 JE.Soil.27_351065 JE.Soil.27_352086 JE.Soil.27_352605 JE.Soil.27_357034 JE.Soil.27_357386 JE.Soil.27_365247 JE.Soil.27_366601 JE.Soil.27_367775 JE.Soil.27_368062 JE.Soil.27_372970 JE.Soil.27_373271 JE.Soil.27_376176 JE.Soil.27_377452 JE.Soil.27_377577 JE.Soil.27_378607 JE.Soil.27_379281 JE.Soil.27_379384 JE.Soil.27_387399 JE.Soil.27_389707 JE.Soil.27_394211 JE.Soil.27_394686 JE.Soil.27_397977 JE.Soil.27_398220 JE.Soil.27_401457 JE.Soil.27_401785 JE.Soil.27_405897 JE.Soil.27_405982 JE.Soil.27_406699 JE.Soil.27_408669 JE.Soil.27_410568 JE.Soil.27_410714 JE.Soil.27_410766 JE.Soil.27_413610 JE.Soil.27_413693 JE.Soil.27_415001 JE.Soil.27_415449 JE.Soil.27_415570 JE.Soil.27_416224 JE.Soil.27_417006 JE.Soil.27_419934 JE.Soil.27_422034 JE.Soil.27_422048 JE.Soil.27_423243 JE.Soil.27_423398 JE.Soil.27_431908 JE.Soil.27_431999 JE.Soil.27_432160 JE.Soil.27_433049 JE.Soil.27_436976 JE.Soil.27_439411 JE.Soil.27_441452 JE.Soil.27_442952 JE.Soil.27_443512 JE.Soil.27_444859 JE.Soil.27_446410 JE.Soil.27_450618 JE.Soil.27_451355 JE.Soil.27_454062 JE.Soil.27_457386 JE.Soil.27_458584 JE.Soil.27_462804 JE.Soil.27_464615 JE.Soil.27_464938 JE.Soil.27_473003 JE.Soil.27_473657 JE.Soil.27_474434 JE.Soil.27_474471 JE.Soil.27_475620 JE.Soil.27_476779 JE.Soil.27_477094 JE.Soil.27_477488 JE.Soil.27_480266 JE.Soil.27_480688 JE.Soil.27_481597 JE.Soil.27_485306 JE.Soil.27_485631 JE.Soil.27_487632 JE.Soil.27_487751 JE.Soil.27_489630 JE.Soil.27_491157 JE.Soil.27_491438 JE.Soil.27_492388 JE.Soil.27_493815 JE.Soil.27_495118 JE.Soil.27_500459 JE.Soil.27_500672 JE.Soil.27_506040 JE.Soil.27_506370 JE.Soil.27_514300 JE.Soil.27_515031 JE.Soil.27_516845 JE.Soil.27_520689 JE.Soil.27_522304 JE.Soil.27_522640 JE.Soil.27_524764 JE.Soil.27_526829 JE.Soil.27_527904 JE.Soil.27_533049 JE.Soil.27_536076 JE.Soil.27_537485 JE.Soil.27_538668 JE.Soil.27_540288 JE.Soil.27_548552 JE.Soil.27_549944 JE.Soil.27_550961 JE.Soil.27_551094 JE.Soil.27_552885 JE.Soil.27_553797 JE.Soil.27_553972 JE.Soil.27_554123 JE.Soil.27_555265 JE.Soil.27_562149 JE.Soil.27_567020 JE.Soil.27_567833 JE.Soil.27_570756 JE.Soil.27_576483 JE.Soil.27_578720 JE.Soil.27_581838 JE.Soil.27_582174 JE.Soil.27_583157 JE.Soil.27_584281 JE.Soil.27_590164 JE.Soil.27_590321 JE.Soil.27_592537 JE.Soil.27_594055 JE.Soil.27_595480 JE.Soil.27_595634 JE.Soil.27_597883 JE.Soil.27_598255 JE.Soil.27_606490 JE.Soil.27_608989 JE.Soil.27_609471 JE.Soil.27_609963 JE.Soil.27_611144 JE.Soil.27_611820 JE.Soil.27_614041 JE.Soil.27_614244 JE.Soil.27_617224 JE.Soil.27_621745 JE.Soil.27_623937 JE.Soil.27_626174 JE.Soil.27_630428 JE.Soil.27_631069 JE.Soil.27_632045 JE.Soil.27_640111 JE.Soil.27_641994 JE.Soil.27_653655 JE.Soil.27_654443 JE.Soil.27_657511 JE.Soil.27_659612 JE.Soil.27_659787 JE.Soil.27_661748 JE.Soil.27_670631 JE.Soil.27_670950 JE.Soil.27_673938 JE.Soil.27_674146 JE.Soil.27_674169 JE.Soil.27_675407 JE.Soil.27_676151 JE.Soil.27_679249 JE.Soil.27_680923 JE.Soil.27_681558 JE.Soil.27_683644 JE.Soil.27_686815 JE.Soil.27_687235 JE.Soil.27_691516 JE.Soil.27_694133 JE.Soil.27_696519 JE.Soil.27_702326 JE.Soil.27_703853 JE.Soil.27_705672 JE.Soil.27_706449 JE.Soil.27_707032 JE.Soil.27_707497 JE.Soil.27_711687 JE.Soil.27_712892 JE.Soil.27_717184 JE.Soil.27_720247 JE.Soil.27_721299 JE.Soil.27_722380 JE.Soil.27_723112 JE.Soil.27_725605 JE.Soil.27_726461 JE.Soil.27_726854 JE.Soil.27_728301 JE.Soil.27_729234 JE.Soil.27_733075 JE.Soil.27_734771 JE.Soil.27_735279 JE.Soil.27_735696 JE.Soil.27_738449 JE.Soil.27_740284 JE.Soil.27_743696 JE.Soil.27_743852 JE.Soil.27_749815 JE.Soil.27_753352 JE.Soil.27_753402 JE.Soil.27_760713 JE.Soil.27_761790 JE.Soil.27_762796 JE.Soil.27_763526 JE.Soil.27_764299 JE.Soil.27_765214 JE.Soil.27_766788 JE.Soil.27_766962 JE.Soil.27_767070 JE.Soil.27_767548 JE.Soil.27_767870 JE.Soil.27_774856 JE.Soil.27_775718 JE.Soil.27_777058 JE.Soil.27_777545 JE.Soil.27_782918 JE.Soil.27_782959 JE.Soil.27_785113 JE.Soil.27_785265 JE.Soil.27_787258 JE.Soil.27_789268 JE.Soil.27_792707 JE.Soil.27_795771 JE.Soil.27_796523 JE.Soil.27_797459 JE.Soil.27_798676 JE.Soil.27_803628 JE.Soil.27_805023 JE.Soil.27_805707 JE.Soil.27_809756 JE.Soil.27_811443 JE.Soil.27_811615 JE.Soil.27_812188 JE.Soil.27_816342 JE.Soil.27_816999 JE.Soil.27_817103 JE.Soil.27_817647 JE.Soil.27_818531 JE.Soil.27_818714 JE.Soil.27_819455 JE.Soil.27_821350 JE.Soil.27_822671 JE.Soil.27_823699 JE.Soil.27_831931 JE.Soil.27_833298 JE.Soil.27_843855 JE.Soil.27_844387 JE.Soil.27_847561 JE.Soil.27_847791 JE.Soil.27_849137 JE.Soil.27_851691 JE.Soil.27_851820 JE.Soil.27_853277 JE.Soil.27_853461 JE.Soil.27_854320 JE.Soil.27_854388 JE.Soil.27_854437 JE.Soil.27_854645 JE.Soil.27_855949 JE.Soil.27_856155 JE.Soil.27_856686 JE.Soil.27_858834 JE.Soil.27_860757 JE.Soil.27_863415 JE.Soil.27_866295 JE.Soil.27_868481 JE.Soil.27_873626 JE.Soil.27_876286 JE.Soil.27_878872 JE.Soil.27_881567 JE.Soil.27_881594 JE.Soil.27_881729 JE.Soil.27_884037 JE.Soil.27_891385 JE.Soil.27_891827 JE.Soil.27_893418 JE.Soil.27_893565 JE.Soil.27_895125 JE.Soil.27_898298 JE.Soil.27_899479 JE.Soil.27_900840 JE.Soil.27_901203 JE.Soil.27_903682 JE.Soil.27_906301 JE.Soil.27_908884 JE.Soil.27_909620 JE.Soil.27_911035 JE.Soil.27_912007 JE.Soil.27_915488 JE.Soil.27_919615 JE.Soil.27_922252 JE.Soil.27_924042 JE.Soil.27_927603 JE.Soil.27_934264 JE.Soil.27_937740 JE.Soil.27_938658 JE.Soil.27_940251 JE.Soil.27_950077 JE.Soil.27_950550 JE.Soil.27_951507 JE.Soil.27_953699 JE.Soil.27_956448 JE.Soil.27_957594 JE.Soil.27_959109 JE.Soil.27_959786 JE.Soil.27_960526 JE.Soil.27_960664 JE.Soil.27_963582 JE.Soil.27_967428 JE.Soil.27_973500 JE.Soil.27_975857 JE.Soil.27_977095 JE.Soil.27_980084 JE.Soil.27_983364 JE.Soil.27_985082 JE.Soil.27_986000 JE.Soil.27_986805 JE.Soil.27_986815 JE.Soil.27_987560 JE.Soil.27_988599 JE.Soil.27_990525 JE.Soil.27_991527 JE.Soil.27_991816 JE.Soil.27_993203 JE.Soil.27_999023 JE.Soil.27_1011852 JE.Soil.27_1016586 JE.Soil.27_1017244 JE.Soil.27_1019220 JE.Soil.27_1021894 JE.Soil.27_1025759 JE.Soil.27_1025812 JE.Soil.27_1026476 JE.Soil.27_1027306 JE.Soil.27_1027612 JE.Soil.27_1028388 JE.Soil.27_1028401 JE.Soil.27_1030465 JE.Soil.27_1033888 JE.Soil.27_1034283 JE.Soil.27_1035447 JE.Soil.27_1035814 JE.Soil.27_1035972 JE.Soil.27_1037189 JE.Soil.27_1038239 JE.Soil.27_1042263 JE.Soil.27_1042458 JE.Soil.27_1046747 JE.Soil.27_1050060 JE.Soil.27_1053357 JE.Soil.27_1055896 JE.Soil.27_1056398 JE.Soil.27_1057821 JE.Soil.27_1058564 JE.Soil.27_1060532 JE.Soil.27_1063651 JE.Soil.27_1065142 JE.Soil.27_1066665 JE.Soil.27_1069521 JE.Soil.27_1069582 JE.Soil.27_1070400 JE.Soil.27_1074297 JE.Soil.27_1077895 JE.Soil.27_1078065 JE.Soil.27_1078439 JE.Soil.27_1078558 JE.Soil.27_1081086 JE.Soil.27_1082068 JE.Soil.27_1082961 JE.Soil.27_1086461 JE.Soil.27_1092829 JE.Soil.27_1093573 JE.Soil.27_1099928 JE.Soil.27_1100412 JE.Soil.27_1101672 JE.Soil.27_1102787 JE.Soil.27_1103171 JE.Soil.27_1106905 JE.Soil.27_1107294 JE.Soil.27_1107324 JE.Soil.27_1109051 JE.Soil.27_1112074 JE.Soil.27_1113609 JE.Soil.27_1116418 JE.Soil.27_1116642 JE.Soil.27_1119905 JE.Soil.27_1122660 JE.Soil.27_1123576 JE.Soil.27_1124760 JE.Soil.27_1125191 JE.Soil.27_1127757 JE.Soil.27_1129525 JE.Soil.27_1130397 JE.Soil.27_1130571 JE.Soil.27_1130624 JE.Soil.27_1132647 JE.Soil.27_1138853 JE.Soil.27_1139018 JE.Soil.27_1141158 JE.Soil.27_1142889 JE.Soil.27_1145873 JE.Soil.27_1148618 JE.Soil.27_1149135 JE.Soil.27_1150040 JE.Soil.27_1154209 JE.Soil.27_1154614 JE.Soil.27_1154878 JE.Soil.27_1155530 JE.Soil.27_1159965 JE.Soil.27_1160600 JE.Soil.27_1162584 JE.Soil.27_1162792 JE.Soil.27_1164913 JE.Soil.27_1165937 JE.Soil.27_1166422 JE.Soil.27_1167729 JE.Soil.27_1168915 JE.Soil.27_1170197 JE.Soil.27_1170297 JE.Soil.27_1174802 JE.Soil.27_1175185 JE.Soil.27_1175913 JE.Soil.27_1178690 JE.Soil.27_1181609 JE.Soil.27_1181898 JE.Soil.27_1185265 JE.Soil.27_1187852 JE.Soil.27_1189172 JE.Soil.27_1189305 JE.Soil.27_1194812 JE.Soil.27_1200515 JE.Soil.27_1203681 JE.Soil.27_1206329 JE.Soil.27_1207051 JE.Soil.27_1207303 JE.Soil.27_1208030 JE.Soil.27_1210144 JE.Soil.27_1211953 JE.Soil.27_1212105 JE.Soil.27_1215137 JE.Soil.27_1215442 JE.Soil.27_1218132 JE.Soil.27_1218333 JE.Soil.27_1219324 JE.Soil.27_1219961 JE.Soil.27_1227260 JE.Soil.27_1229007 JE.Soil.27_1230766 JE.Soil.27_1231397 JE.Soil.27_1236711 JE.Soil.27_1241490 JE.Soil.27_1241638 JE.Soil.27_1242650 JE.Soil.27_1243778 JE.Soil.27_1243939 JE.Soil.27_1247510 JE.Soil.27_1247706 JE.Soil.27_1248839 JE.Soil.27_1249989 JE.Soil.27_1250277 JE.Soil.27_1250919 JE.Soil.27_1254051 JE.Soil.27_1254919 JE.Soil.27_1255266 JE.Soil.27_1255476 JE.Soil.27_1258629 JE.Soil.27_1258664 JE.Soil.27_1260283 JE.Soil.27_1263393 JE.Soil.27_1264094 JE.Soil.27_1270728 JE.Soil.27_1274107 JE.Soil.27_1278287 JE.Soil.27_1278294 JE.Soil.27_1279711 JE.Soil.27_1285413 JE.Soil.27_1285509 JE.Soil.27_1288068 JE.Soil.27_1288200 JE.Soil.27_1293250 JE.Soil.27_1293947 JE.Soil.27_1294090 JE.Soil.27_1295011 JE.Soil.27_1295936 JE.Soil.27_1296164 JE.Soil.27_1297708 JE.Soil.27_1299971 JE.Soil.27_1301441 JE.Soil.27_1301575 JE.Soil.27_1303505 JE.Soil.27_1303569 JE.Soil.27_1305754 JE.Soil.27_1308225 JE.Soil.27_1308678 JE.Soil.27_1310708 JE.Soil.27_1310762 JE.Soil.27_1311522 JE.Soil.27_1312921 JE.Soil.27_1313172 JE.Soil.27_1316281 JE.Soil.27_1317973 JE.Soil.27_1319705 JE.Soil.27_1322603 JE.Soil.27_1328790 JE.Soil.27_1329398 JE.Soil.27_1331665 JE.Soil.27_1332874 JE.Soil.27_1339593 JE.Soil.27_1341964 JE.Soil.27_1343971 JE.Soil.27_1348107 JE.Soil.27_1351125 JE.Soil.27_1352067 JE.Soil.27_1354078 JE.Soil.27_1355438 JE.Soil.27_1358833 JE.Soil.27_1360847 JE.Soil.27_1360915 JE.Soil.27_1361127 JE.Soil.27_1362258 JE.Soil.27_1362429 JE.Soil.27_1368386 JE.Soil.27_1371692 JE.Soil.27_1375312 JE.Soil.27_1376819 JE.Soil.27_1377589 JE.Soil.27_1377888 JE.Soil.27_1380622 JE.Soil.27_1383091 JE.Soil.27_1383646 JE.Soil.27_1387106 JE.Soil.27_1387918 JE.Soil.27_1395381 JE.Soil.27_1396269 JE.Soil.27_1396511 JE.Soil.27_1397930 JE.Soil.27_1398200 JE.Soil.27_1400570 JE.Soil.27_1401692 JE.Soil.27_1401879 JE.Soil.27_1405339 JE.Soil.27_1407994 JE.Soil.27_1408172 JE.Soil.27_1410467 JE.Soil.27_1412203 JE.Soil.27_1412891 JE.Soil.27_1413046 JE.Soil.27_1413185 JE.Soil.27_1413233 JE.Soil.27_1414685 JE.Soil.27_1416202 JE.Soil.27_1419535 JE.Soil.27_1420544 JE.Soil.27_1420911 JE.Soil.27_1422170 JE.Soil.27_1422796 JE.Soil.27_1426572 JE.Soil.27_1426618 JE.Soil.27_1431709 JE.Soil.27_1432756 JE.Soil.27_1433526 JE.Soil.27_1433817 JE.Soil.27_1433926 JE.Soil.27_1437223 JE.Soil.27_1443851 JE.Soil.27_1444570 JE.Soil.27_1446857 JE.Soil.27_1447151 JE.Soil.27_1448934 JE.Soil.27_1449750 JE.Soil.27_1463582 JE.Soil.27_1466520 JE.Soil.27_1470591 JE.Soil.27_1473714 JE.Soil.27_1474903 JE.Soil.27_1475107 JE.Soil.27_1475453 JE.Soil.27_1480688 JE.Soil.27_1481827 JE.Soil.27_1485037 JE.Soil.27_1486144 JE.Soil.27_1489127 JE.Soil.27_1489709 JE.Soil.27_1490216 JE.Soil.27_1492519 JE.Soil.27_1492961 JE.Soil.27_1495023 JE.Soil.27_1496622 JE.Soil.27_1496867 JE.Soil.27_1498296 JE.Soil.27_1503170 JE.Soil.27_1503504 JE.Soil.27_1506664 JE.Soil.27_1511557 JE.Soil.27_1514034 JE.Soil.27_1514292 JE.Soil.27_1515992 JE.Soil.27_1517008 JE.Soil.27_1522113 JE.Soil.27_1522454 JE.Soil.27_1523259 JE.Soil.27_1524054 JE.Soil.27_1525040 JE.Soil.27_1526700 JE.Soil.27_1529376 JE.Soil.27_1531804 JE.Soil.27_1532334 JE.Soil.27_1533526 JE.Soil.27_1536783 JE.Soil.27_1536914 JE.Soil.27_1540738 JE.Soil.27_1542098 JE.Soil.27_1542319 JE.Soil.27_1544563 JE.Soil.27_1546734 JE.Soil.27_1549276 JE.Soil.27_1552782 JE.Soil.27_1556566 JE.Soil.27_1556950 JE.Soil.27_1558461 JE.Soil.27_1559275 JE.Soil.27_1559355 JE.Soil.27_1559460 JE.Soil.27_1559512 JE.Soil.27_1561107 JE.Soil.27_1561565 JE.Soil.27_1562820 JE.Soil.27_1564542 JE.Soil.27_1567551 JE.Soil.27_1569151 JE.Soil.27_1569530 JE.Soil.27_1571358 JE.Soil.27_1574281 JE.Soil.27_1574399 JE.Soil.27_1576080 JE.Soil.27_1582665 JE.Soil.27_1585032 JE.Soil.27_1586315 JE.Soil.27_1587091 JE.Soil.27_1587199 JE.Soil.27_1588471 JE.Soil.27_1588600 JE.Soil.27_1588858 JE.Soil.27_1589725 JE.Soil.27_1594249 JE.Soil.27_1597162 JE.Soil.27_1597672 JE.Soil.27_1597775 JE.Soil.27_1598012 JE.Soil.27_1606823 JE.Soil.27_1608154 JE.Soil.27_1608693 JE.Soil.27_1609998 JE.Soil.27_1614680 JE.Soil.27_1616838 JE.Soil.27_1617553 JE.Soil.27_1619388 JE.Soil.27_1625487 JE.Soil.27_1625939 JE.Soil.27_1629811 JE.Soil.27_1631138 JE.Soil.27_1631558 JE.Soil.27_1631849 JE.Soil.27_1635223 JE.Soil.27_1636121 JE.Soil.27_1638369 JE.Soil.27_1640276 JE.Soil.27_1642833 JE.Soil.27_1647489 JE.Soil.27_1647666 JE.Soil.27_1648142 JE.Soil.27_1650021 JE.Soil.27_1651061 JE.Soil.27_1653235 JE.Soil.27_1656884 JE.Soil.27_1657793 JE.Soil.27_1658085 JE.Soil.27_1659243 JE.Soil.27_1662342 JE.Soil.27_1666343 JE.Soil.27_1670732 JE.Soil.27_1671556 JE.Soil.27_1672550 JE.Soil.27_1674683 JE.Soil.27_1677726 JE.Soil.27_1681865 JE.Soil.27_1687467 JE.Soil.27_1688481 JE.Soil.27_1688653 JE.Soil.27_1690982 JE.Soil.27_1691102 JE.Soil.27_1692938 JE.Soil.27_1694621 JE.Soil.27_1695365 JE.Soil.27_1697220 JE.Soil.27_1697400 JE.Soil.27_1697695 JE.Soil.27_1698091 JE.Soil.27_1699298 JE.Soil.27_1699346 JE.Soil.27_1700696 JE.Soil.27_1701645 JE.Soil.27_1703096 JE.Soil.27_1704791 JE.Soil.27_1706366 JE.Soil.27_1706560 JE.Soil.27_1707328 JE.Soil.27_1708783 JE.Soil.27_1708822 JE.Soil.27_1712946 JE.Soil.27_1714631 JE.Soil.27_1716816 JE.Soil.27_1717136 JE.Soil.27_1722678 JE.Soil.27_1723851 JE.Soil.27_1724011 JE.Soil.27_1726596 JE.Soil.27_1728378 JE.Soil.27_1728425 JE.Soil.27_1729991 JE.Soil.27_1730116 JE.Soil.27_1730222 JE.Soil.27_1731228 JE.Soil.27_1731788 JE.Soil.27_1733151 JE.Soil.27_1739893 JE.Soil.27_1744147 JE.Soil.27_1746933 JE.Soil.27_1754553 JE.Soil.27_1759522 JE.Soil.27_1766169 JE.Soil.27_1768357 JE.Soil.27_1770178 JE.Soil.27_1770375 JE.Soil.27_1772216 JE.Soil.27_1772297 JE.Soil.27_1774802 JE.Soil.27_1776452 JE.Soil.27_1777181 JE.Soil.27_1777569 JE.Soil.27_1778561 JE.Soil.27_1779954 JE.Soil.27_1779972 JE.Soil.27_1782347 JE.Soil.27_1786943 JE.Soil.27_1788980 JE.Soil.27_1789803 JE.Soil.27_1794369 JE.Soil.27_1797796 JE.Soil.27_1798396 JE.Soil.27_1799967 JE.Soil.27_1801474 JE.Soil.27_1802495 JE.Soil.27_1807080 JE.Soil.27_1812431 JE.Soil.27_1812897 JE.Soil.27_1815873 JE.Soil.27_1816720 JE.Soil.27_1819426 JE.Soil.27_1823389 JE.Soil.27_1824511 JE.Soil.27_1825116 JE.Soil.27_1826363 JE.Soil.27_1826647 JE.Soil.27_1828707 JE.Soil.27_1835449 JE.Soil.27_1839421 JE.Soil.27_1843726 JE.Soil.27_1847868 JE.Soil.27_1847932 JE.Soil.27_1849730 JE.Soil.27_1849854 JE.Soil.27_1851560 JE.Soil.27_1852792 JE.Soil.27_1855043 JE.Soil.27_1855176 JE.Soil.27_1863013 JE.Soil.27_1863569 JE.Soil.27_1864943 JE.Soil.27_1866137 JE.Soil.27_1869393 JE.Soil.27_1870795 JE.Soil.27_1874716 JE.Soil.27_1881723 JE.Soil.27_1882581 JE.Soil.27_1883278 JE.Soil.27_1884418 JE.Soil.27_1884437 JE.Soil.27_1894060 JE.Soil.27_1894547 JE.Soil.27_1895859 JE.Soil.27_1899610 JE.Soil.27_1900021 JE.Soil.27_1900827 JE.Soil.27_1901149 JE.Soil.27_1901831 JE.Soil.27_1902368 JE.Soil.27_1903375 JE.Soil.27_1903679 JE.Soil.27_1904104 JE.Soil.27_1911264 JE.Soil.27_1915229 JE.Soil.27_1916582 JE.Soil.27_1917355 JE.Soil.27_1920271 JE.Soil.27_1930654 JE.Soil.27_1932163 JE.Soil.27_1933064 JE.Soil.27_1933428 JE.Soil.27_1935696 JE.Soil.27_1941611 JE.Soil.27_1942173 JE.Soil.27_1943229 JE.Soil.27_1943276 JE.Soil.27_1944364 JE.Soil.27_1945928 JE.Soil.27_1946122 JE.Soil.27_1946169 JE.Soil.27_1949190 JE.Soil.27_1949375 JE.Soil.27_1950603 JE.Soil.27_1950643 JE.Soil.27_1954529 JE.Soil.27_1955111 JE.Soil.27_1956187 JE.Soil.27_1956214 JE.Soil.27_1957064 JE.Soil.27_1958916 JE.Soil.27_1959144 JE.Soil.27_1964134 JE.Soil.27_1968317 JE.Soil.27_1970550 JE.Soil.27_1973388 JE.Soil.27_1973617 JE.Soil.27_1979795 JE.Soil.27_1980492 JE.Soil.27_1981788 JE.Soil.27_1983671 JE.Soil.27_1983782 JE.Soil.27_1985717 JE.Soil.27_1990736 JE.Soil.27_1991942 JE.Soil.27_1993880 JE.Soil.27_1994090 JE.Soil.27_1994150 JE.Soil.27_1997004 JE.Soil.27_1997164 JE.Soil.27_2002950 JE.Soil.27_2007443 JE.Soil.27_2007924 JE.Soil.27_2008396 JE.Soil.27_2012714 JE.Soil.27_2016786 JE.Soil.27_2019370 JE.Soil.27_2019462 JE.Soil.27_2021250 JE.Soil.27_2022133 JE.Soil.27_2023837 JE.Soil.27_2026390 JE.Soil.27_2027651 JE.Soil.27_2030380 JE.Soil.27_2031042 JE.Soil.27_2031463 JE.Soil.27_2032601 JE.Soil.27_2035178 JE.Soil.27_2037457 JE.Soil.27_2038128 JE.Soil.27_2038358 JE.Soil.27_2040159 JE.Soil.27_2042554 JE.Soil.27_2043745 JE.Soil.27_2043918 JE.Soil.27_2048056 JE.Soil.27_2049465 JE.Soil.27_2049685 JE.Soil.27_2049726 JE.Soil.27_2055209 JE.Soil.27_2056292 JE.Soil.27_2056769 JE.Soil.27_2057666 JE.Soil.27_2064653 JE.Soil.27_2076760 JE.Soil.27_2077226 JE.Soil.27_2081170 JE.Soil.27_2081975 JE.Soil.27_2082469 JE.Soil.27_2084716 JE.Soil.27_2091108 JE.Soil.27_2091867 JE.Soil.27_2092695 JE.Soil.27_2093298 JE.Soil.27_2094402 JE.Soil.27_2098063 JE.Soil.27_2099290 JE.Soil.27_2099302 JE.Soil.27_2101873 JE.Soil.27_2102703 JE.Soil.27_2104230 JE.Soil.27_2114332 JE.Soil.27_2115008 JE.Soil.27_2126756 JE.Soil.27_2129227 JE.Soil.27_2129739 JE.Soil.27_2130880 JE.Soil.27_2131134 JE.Soil.27_2133284 JE.Soil.27_2133484 JE.Soil.27_2133660 JE.Soil.27_2135567 JE.Soil.27_2140348 JE.Soil.27_2140604 JE.Soil.27_2140837 JE.Soil.27_2141666 JE.Soil.27_2145393 JE.Soil.27_2146851 JE.Soil.27_2147148 JE.Soil.27_2153569 JE.Soil.27_2153912 JE.Soil.27_2158992 JE.Soil.27_2159802 JE.Soil.27_2161764 JE.Soil.27_2162928 JE.Soil.27_2163197 JE.Soil.27_2165224 JE.Soil.27_2165263 JE.Soil.27_2165446 JE.Soil.27_2165887 JE.Soil.27_2168308 JE.Soil.27_2168488 JE.Soil.27_2169073 JE.Soil.27_2169930 JE.Soil.27_2171085 JE.Soil.27_2172072 JE.Soil.27_2174002 JE.Soil.27_2177374 JE.Soil.27_2179312 JE.Soil.27_2180682 JE.Soil.27_2182807 JE.Soil.27_2182975 JE.Soil.27_2184062 JE.Soil.27_2185199 JE.Soil.27_2189025 JE.Soil.27_2191687 JE.Soil.27_2191766 JE.Soil.27_2192613 JE.Soil.27_2192627 JE.Soil.27_2192837 JE.Soil.27_2192949 JE.Soil.27_2193030 JE.Soil.27_2194877 JE.Soil.27_2195537 JE.Soil.27_2196082 JE.Soil.27_2196685 JE.Soil.27_2197504 JE.Soil.27_2198353 JE.Soil.27_2198673 JE.Soil.27_2199418 JE.Soil.27_2201481 JE.Soil.27_2203577 JE.Soil.27_2204441 JE.Soil.27_2204973 JE.Soil.27_2206844 JE.Soil.27_2207675 JE.Soil.27_2208729 JE.Soil.27_2215167 JE.Soil.27_2218466 JE.Soil.27_2224351 JE.Soil.27_2224377 JE.Soil.27_2228921 JE.Soil.27_2230324 JE.Soil.27_2231392 JE.Soil.27_2231977 JE.Soil.27_2233613 JE.Soil.27_2234594 JE.Soil.27_2246159 JE.Soil.27_2246562 JE.Soil.27_2247246 JE.Soil.27_2247504 JE.Soil.27_2248931 JE.Soil.27_2250488 JE.Soil.27_2250729 JE.Soil.27_2253157 JE.Soil.27_2253307 JE.Soil.27_2255514 JE.Soil.27_2258437 JE.Soil.27_2261757 JE.Soil.27_2264741 JE.Soil.27_2265673 JE.Soil.27_2268105 JE.Soil.27_2269004 JE.Soil.27_2270042 JE.Soil.27_2270643 JE.Soil.27_2274984 JE.Soil.27_2278818 JE.Soil.27_2281129 JE.Soil.27_2281652 JE.Soil.27_2287160 JE.Soil.27_2291140 JE.Soil.27_2296431 JE.Soil.27_2299573 JE.Soil.27_2306309 JE.Soil.27_2308109 JE.Soil.27_2309653 JE.Soil.27_2316254 JE.Soil.27_2318054 JE.Soil.27_2318874 JE.Soil.27_2319307 JE.Soil.27_2321510 JE.Soil.27_2321817 JE.Soil.27_2322937 JE.Soil.27_2324248 JE.Soil.27_2324864 JE.Soil.27_2326424 JE.Soil.27_2327158 JE.Soil.27_2328761 JE.Soil.27_2329443 JE.Soil.27_2329842 JE.Soil.27_2331508 JE.Soil.27_2334733 JE.Soil.27_2338892 JE.Soil.27_2344663 JE.Soil.27_2350033 JE.Soil.27_2350702 JE.Soil.27_2353173 JE.Soil.27_2354354 JE.Soil.27_2359379 JE.Soil.27_2359606 JE.Soil.27_2359855 JE.Soil.27_2361387 JE.Soil.27_2363425 JE.Soil.27_2364211 JE.Soil.27_2364525 JE.Soil.27_2365162 JE.Soil.27_2368097 JE.Soil.27_2368745 JE.Soil.27_2372159 JE.Soil.27_2375874 JE.Soil.27_2376282 JE.Soil.27_2380835 JE.Soil.27_2384263 JE.Soil.27_2386714 JE.Soil.27_2389612 JE.Soil.27_2390834 JE.Soil.27_2393024 JE.Soil.27_2393408 JE.Soil.27_2395849 JE.Soil.27_2397991 JE.Soil.27_2399948 JE.Soil.27_2401782 JE.Soil.27_2403345 JE.Soil.27_2403799 JE.Soil.27_2404223 JE.Soil.27_2407471 JE.Soil.27_2407485 JE.Soil.27_2410817 JE.Soil.27_2416733 JE.Soil.27_2416883 JE.Soil.27_2420548 JE.Soil.27_2425672 JE.Soil.27_2434800 JE.Soil.27_2438061 JE.Soil.27_2439218 JE.Soil.27_2442778 JE.Soil.27_2447633 JE.Soil.27_2449001 JE.Soil.27_2449206 JE.Soil.27_2451443 JE.Soil.27_2452333 JE.Soil.27_2452632 JE.Soil.27_2454293 JE.Soil.27_2456517 JE.Soil.27_2457543 JE.Soil.27_2460331 JE.Soil.27_2466589 JE.Soil.27_2466655 JE.Soil.27_2470405 JE.Soil.27_2470851 JE.Soil.27_2470932 JE.Soil.27_2471665 JE.Soil.27_2473298 JE.Soil.27_2473759 JE.Soil.27_2475760 JE.Soil.27_2476473 JE.Soil.27_2481232 JE.Soil.27_2482023 JE.Soil.27_2491849 JE.Soil.27_2494400 JE.Soil.27_2496145 JE.Soil.27_2497307 JE.Soil.27_2497550 JE.Soil.27_2506700 JE.Soil.27_2507423 JE.Soil.27_2507748 JE.Soil.27_2509853 JE.Soil.27_2510272 JE.Soil.27_2510920 JE.Soil.27_2511068 JE.Soil.27_2512845 JE.Soil.27_2515253 JE.Soil.27_2516326 JE.Soil.27_2518521 JE.Soil.27_2519037 JE.Soil.27_2521047 JE.Soil.27_2521064 JE.Soil.27_2522871 JE.Soil.27_2523695 JE.Soil.27_2527518 JE.Soil.27_2527593 JE.Soil.27_2528676 JE.Soil.27_2528703 JE.Soil.27_2529438 JE.Soil.27_2530582 JE.Soil.27_2533582 JE.Soil.27_2534595 JE.Soil.27_2538787 JE.Soil.27_2538911 JE.Soil.27_2539840 JE.Soil.27_2540075 JE.Soil.27_2545719 JE.Soil.27_2545936 JE.Soil.27_2548532 JE.Soil.27_2548928 JE.Soil.27_2551320 JE.Soil.27_2551877 JE.Soil.27_2556122 JE.Soil.27_2556536 JE.Soil.27_2557361 JE.Soil.27_2557751 JE.Soil.27_2561739 JE.Soil.27_2563558 JE.Soil.27_2569571 JE.Soil.27_2575470 JE.Soil.27_2575523 JE.Soil.27_2577373 JE.Soil.27_2577728 JE.Soil.27_2580122 JE.Soil.27_2583455 JE.Soil.27_2584389 JE.Soil.27_2587087 JE.Soil.27_2589725 JE.Soil.27_2590455 JE.Soil.27_2591245 JE.Soil.27_2591701 JE.Soil.27_2591836 JE.Soil.27_2595510 JE.Soil.27_2597251 JE.Soil.27_2597267 JE.Soil.27_2598531 JE.Soil.27_2598629 JE.Soil.27_2599079 JE.Soil.27_2603237 JE.Soil.27_2603707 JE.Soil.27_2605475 JE.Soil.27_2606080 JE.Soil.27_2607492 JE.Soil.27_2607703 JE.Soil.27_2610977 JE.Soil.27_2613114 JE.Soil.27_2613855 JE.Soil.27_2614997 JE.Soil.27_2616014 JE.Soil.27_2621696 JE.Soil.27_2622958 JE.Soil.27_2624169 JE.Soil.27_2626059 JE.Soil.27_2631963 JE.Soil.27_2632117 JE.Soil.27_2632302 JE.Soil.27_2632546 JE.Soil.27_2633531 JE.Soil.27_2634158 JE.Soil.27_2634592 JE.Soil.27_2634594 JE.Soil.27_2634658 JE.Soil.27_2635528 JE.Soil.27_2637910 JE.Soil.27_2638432 JE.Soil.27_2639101 JE.Soil.27_2646487 JE.Soil.27_2647875 JE.Soil.27_2651343 JE.Soil.27_2652943 JE.Soil.27_2655397 JE.Soil.27_2656650 JE.Soil.27_2659087 JE.Soil.27_2659653 JE.Soil.27_2661063 JE.Soil.27_2661254 JE.Soil.27_2661696 JE.Soil.27_2663477 JE.Soil.27_2665839 JE.Soil.27_2666010 JE.Soil.27_2670246 JE.Soil.27_2670683 JE.Soil.27_2671502 JE.Soil.27_2673396 JE.Soil.27_2674754 JE.Soil.27_2678928 JE.Soil.27_2679375 JE.Soil.27_2681609 JE.Soil.27_2681808 JE.Soil.27_2683299 JE.Soil.27_2684257 JE.Soil.27_2687218 JE.Soil.27_2687501 JE.Soil.27_2691859 JE.Soil.27_2692702 JE.Soil.27_2693059 JE.Soil.27_2693333 JE.Soil.27_2694807 JE.Soil.27_2694960 JE.Soil.27_2698755 JE.Soil.27_2699647 JE.Soil.27_2699744 JE.Soil.27_2704804 JE.Soil.27_2705980 JE.Soil.27_2707628 JE.Soil.27_2707885 JE.Soil.27_2707927 JE.Soil.27_2709653 JE.Soil.27_2710863 JE.Soil.27_2712450 JE.Soil.27_2712586 JE.Soil.27_2714992 JE.Soil.27_2715259 JE.Soil.27_2716286 JE.Soil.27_2718449 JE.Soil.27_2720266 JE.Soil.27_2721589 JE.Soil.27_2721780 JE.Soil.27_2725201 JE.Soil.27_2731387 JE.Soil.27_2731561 JE.Soil.27_2733879 JE.Soil.27_2734217 JE.Soil.27_2736077 JE.Soil.27_2736579 JE.Soil.27_2738627 JE.Soil.27_2740696 JE.Soil.27_2743373 JE.Soil.27_2748289 JE.Soil.27_2749833 JE.Soil.27_2751012 JE.Soil.27_2752634 JE.Soil.27_2753960 JE.Soil.27_2755299 JE.Soil.27_2756948 JE.Soil.27_2766574 JE.Soil.27_2767685 JE.Soil.27_2769213 JE.Soil.27_2775848 JE.Soil.27_2778561 JE.Soil.27_2788716 JE.Soil.27_2789740 JE.Soil.27_2790142 JE.Soil.27_2791232 JE.Soil.27_2791397 JE.Soil.27_2795626 JE.Soil.27_2796017 JE.Soil.27_2796490 JE.Soil.27_2796730 JE.Soil.27_2801534 JE.Soil.27_2801555 JE.Soil.27_2801557 JE.Soil.27_2801833 JE.Soil.27_2802632 JE.Soil.27_2804059 JE.Soil.27_2805756 JE.Soil.27_2806868 JE.Soil.27_2806986 JE.Soil.27_2808586 JE.Soil.27_2810498 JE.Soil.27_2812215 JE.Soil.27_2812270 JE.Soil.27_2815620 JE.Soil.27_2816962 JE.Soil.27_2817030 JE.Soil.27_2817454 JE.Soil.27_2819902 JE.Soil.27_2822181 JE.Soil.27_2823112 JE.Soil.27_2823486 JE.Soil.27_2824449 JE.Soil.27_2825612 JE.Soil.27_2828085 JE.Soil.27_2833795 JE.Soil.27_2834170 JE.Soil.27_2835152 JE.Soil.27_2836260 JE.Soil.27_2839718 JE.Soil.27_2840059 JE.Soil.27_2845163 JE.Soil.27_2846010 JE.Soil.27_2846391 JE.Soil.27_2846999 JE.Soil.27_2848659 JE.Soil.27_2848992 JE.Soil.27_2849927 JE.Soil.27_2850293 JE.Soil.27_2852277 JE.Soil.27_2852795 JE.Soil.27_2855890 JE.Soil.27_2856438 JE.Soil.27_2858709 JE.Soil.27_2859996 JE.Soil.27_2861508 JE.Soil.27_2863607 JE.Soil.27_2865746 JE.Soil.27_2865956 JE.Soil.27_2870304 JE.Soil.27_2871180 JE.Soil.27_2871183 JE.Soil.27_2873705 JE.Soil.27_2876363 JE.Soil.27_2880019 JE.Soil.27_2882097 JE.Soil.27_2883419 JE.Soil.27_2884234 JE.Soil.27_2884431 JE.Soil.27_2884962 JE.Soil.27_2889507 JE.Soil.27_2890872 JE.Soil.27_2893510 JE.Soil.27_2898199 JE.Soil.27_2900792 JE.Soil.27_2902632 JE.Soil.27_2904120 JE.Soil.27_2905359 JE.Soil.27_2905899 JE.Soil.27_2906788 JE.Soil.27_2908020 JE.Soil.27_2908674 JE.Soil.27_2908879 JE.Soil.27_2908976 JE.Soil.27_2912489 JE.Soil.27_2913262 JE.Soil.27_2915742 JE.Soil.27_2915988 JE.Soil.27_2916634 JE.Soil.27_2920747 JE.Soil.27_2920975 JE.Soil.27_2923195 JE.Soil.27_2925803 JE.Soil.27_2928181 JE.Soil.27_2928239 JE.Soil.27_2930698 JE.Soil.27_2931884 JE.Soil.27_2935208 JE.Soil.27_2939484 JE.Soil.27_2942293 JE.Soil.27_2943042 JE.Soil.27_2944744 JE.Soil.27_2945924 JE.Soil.27_2946091 JE.Soil.27_2949282 JE.Soil.27_2953265 JE.Soil.27_2954438 JE.Soil.27_2955733 JE.Soil.27_2956773 JE.Soil.27_2957598 JE.Soil.27_2958870 JE.Soil.27_2959093 JE.Soil.27_2960439 JE.Soil.27_2960797 JE.Soil.27_2962507 JE.Soil.27_2962703 JE.Soil.27_2962989 JE.Soil.27_2963105 JE.Soil.27_2963696 JE.Soil.27_2964703 JE.Soil.27_2965025 JE.Soil.27_2965189 JE.Soil.27_2965539 JE.Soil.27_2965859 JE.Soil.27_2966322 JE.Soil.27_2966772 JE.Soil.27_2967868 JE.Soil.27_2968020 JE.Soil.27_2968845 JE.Soil.27_2974102 JE.Soil.27_2981308 JE.Soil.27_2982120 JE.Soil.27_2982306 JE.Soil.27_2983357 JE.Soil.27_2983574 JE.Soil.27_2986589 JE.Soil.27_2988538 JE.Soil.27_2991974 JE.Soil.27_2993610 JE.Soil.27_2997568 JE.Soil.27_2998221 JE.Soil.27_2999379 JE.Soil.27_3000051 JE.Soil.27_3001944 JE.Soil.27_3004377 JE.Soil.27_3004703 JE.Soil.27_3004915 JE.Soil.27_3011894 JE.Soil.27_3011917 JE.Soil.27_3012270 JE.Soil.27_3012824 JE.Soil.27_3022127 JE.Soil.27_3024265 JE.Soil.27_3028802 JE.Soil.27_3036526 JE.Soil.27_3039182 JE.Soil.27_3039197 JE.Soil.27_3040387 JE.Soil.27_3041671 JE.Soil.27_3042703 JE.Soil.27_3045761 JE.Soil.27_3048746 JE.Soil.27_3049840 JE.Soil.27_3050273 JE.Soil.27_3055850 JE.Soil.27_3060404 JE.Soil.27_3060890 JE.Soil.27_3061315 JE.Soil.27_3064232 JE.Soil.27_3064549 JE.Soil.27_3065686 JE.Soil.27_3066818 JE.Soil.27_3067795 JE.Soil.27_3068316 JE.Soil.27_3072007 JE.Soil.27_3074388 JE.Soil.27_3074501 JE.Soil.27_3075953 JE.Soil.27_3077730 JE.Soil.27_3077805 JE.Soil.27_3077984 JE.Soil.27_3080408 JE.Soil.27_3083123 JE.Soil.27_3085156 JE.Soil.27_3088466 JE.Soil.27_3088883 JE.Soil.27_3092446 JE.Soil.27_3093070 JE.Soil.27_3093321 JE.Soil.27_3094185 JE.Soil.27_3096565 JE.Soil.27_3097116 JE.Soil.27_3100148 JE.Soil.27_3102752 JE.Soil.27_3104827 JE.Soil.27_3107117 JE.Soil.27_3110649 JE.Soil.27_3112348 JE.Soil.27_3118558 JE.Soil.27_3120286 JE.Soil.27_3122490 JE.Soil.27_3122967 JE.Soil.27_3125727 JE.Soil.27_3125821 JE.Soil.27_3126824 JE.Soil.27_3127939 JE.Soil.27_3130514 JE.Soil.27_3131976 JE.Soil.27_3133265 JE.Soil.27_3134720 JE.Soil.27_3135699 JE.Soil.27_3137326 JE.Soil.27_3144297 JE.Soil.27_3145480 JE.Soil.27_3146124 JE.Soil.27_3147478 JE.Soil.27_3147504 JE.Soil.27_3153514 JE.Soil.27_3153649 JE.Soil.27_3153859 JE.Soil.27_3153982 JE.Soil.27_3154736 JE.Soil.27_3157322 JE.Soil.27_3157434 JE.Soil.27_3157698 JE.Soil.27_3159595 JE.Soil.27_3160042 JE.Soil.27_3165609 JE.Soil.27_3172576 JE.Soil.27_3177055 JE.Soil.27_3177839 JE.Soil.27_3177996 JE.Soil.27_3178960 JE.Soil.27_3179617 JE.Soil.27_3180366 JE.Soil.27_3181135 JE.Soil.27_3184598 JE.Soil.27_3185392 JE.Soil.27_3185440 JE.Soil.27_3186107 JE.Soil.27_3187337 JE.Soil.27_3187975 JE.Soil.27_3188280 JE.Soil.27_3188732 JE.Soil.27_3189599 JE.Soil.27_3193837 JE.Soil.27_3197352 JE.Soil.27_3197970 JE.Soil.27_3203439 JE.Soil.27_3203538 JE.Soil.27_3204851 JE.Soil.27_3205775 JE.Soil.27_3208305 JE.Soil.27_3209049 JE.Soil.27_3211623 JE.Soil.27_3212315 JE.Soil.27_3212661 JE.Soil.27_3213560 JE.Soil.27_3215666 JE.Soil.27_3218723 JE.Soil.27_3218877 JE.Soil.27_3219898 JE.Soil.27_3220724 JE.Soil.27_3221305 JE.Soil.27_3221493 JE.Soil.27_3221661 JE.Soil.27_3221958 JE.Soil.27_3222281 JE.Soil.27_3224215 JE.Soil.27_3227174 JE.Soil.27_3229180 JE.Soil.27_3229791 JE.Soil.27_3235261 JE.Soil.27_3236232 JE.Soil.27_3241852 JE.Soil.27_3242935 JE.Soil.27_3246647 JE.Soil.27_3249364 JE.Soil.27_3250868 JE.Soil.27_3252054 JE.Soil.27_3258040 JE.Soil.27_3258773 JE.Soil.27_3262268 JE.Soil.27_3263826 JE.Soil.27_3269882 JE.Soil.27_3269956 JE.Soil.27_3270059 JE.Soil.27_3270132 JE.Soil.27_3272786 JE.Soil.27_3278617 JE.Soil.27_3279264 JE.Soil.27_3287082 JE.Soil.27_3289529 JE.Soil.27_3297957 JE.Soil.27_3299885 JE.Soil.27_3300056 JE.Soil.27_3301189 JE.Soil.27_3307747 JE.Soil.27_3317955 JE.Soil.27_3318419 JE.Soil.27_3319611 JE.Soil.27_3319678 JE.Soil.27_3319827 JE.Soil.27_3323926 JE.Soil.27_3325282 JE.Soil.27_3328325 JE.Soil.27_3328346 JE.Soil.27_3329817 JE.Soil.27_3333582 JE.Soil.27_3334168 JE.Soil.27_3334170 JE.Soil.27_3338077 JE.Soil.27_3338144 JE.Soil.27_3340615 JE.Soil.27_3341408 JE.Soil.27_3342856 JE.Soil.27_3346786 JE.Soil.27_3349128 JE.Soil.27_3351274 JE.Soil.27_3352353 JE.Soil.27_3352684 JE.Soil.27_3353143 JE.Soil.27_3356907 JE.Soil.27_3357682 JE.Soil.27_3358174 JE.Soil.27_3358234 JE.Soil.27_3362486 JE.Soil.27_3362543 JE.Soil.27_3367382 JE.Soil.27_3373433 JE.Soil.27_3373987 JE.Soil.27_3374738 JE.Soil.27_3375031 JE.Soil.27_3381304 JE.Soil.27_3382535 JE.Soil.27_3384475 JE.Soil.27_3388543 JE.Soil.27_3389678 JE.Soil.27_3392718 JE.Soil.27_3392923 JE.Soil.27_3393571 JE.Soil.27_3395141 JE.Soil.27_3398336 JE.Soil.27_3402171 JE.Soil.27_3402451 JE.Soil.27_3404074 JE.Soil.27_3405895 JE.Soil.27_3406080 JE.Soil.27_3406803 JE.Soil.27_3408126 JE.Soil.27_3409892 JE.Soil.27_3411344 JE.Soil.27_3414304 JE.Soil.27_3414879 JE.Soil.27_3416006 JE.Soil.27_3420371 JE.Soil.27_3426261 JE.Soil.27_3426933 JE.Soil.27_3427503 JE.Soil.27_3429051 JE.Soil.27_3430953 JE.Soil.27_3434155 JE.Soil.27_3445157 JE.Soil.27_3446008 JE.Soil.27_3448128 JE.Soil.27_3448692 JE.Soil.27_3454630 JE.Soil.27_3456468 JE.Soil.27_3461669 JE.Soil.27_3464727 JE.Soil.27_3471702 JE.Soil.27_3472721 JE.Soil.27_3478413 JE.Soil.27_3478956 JE.Soil.27_3480553 JE.Soil.27_3486258 JE.Soil.27_3487297 JE.Soil.27_3491498 JE.Soil.27_3493790 JE.Soil.27_3495100 JE.Soil.27_3499482 JE.Soil.27_3502528 JE.Soil.27_3503729 JE.Soil.27_3503765 JE.Soil.27_3509787 JE.Soil.27_3512486 JE.Soil.27_3514254 JE.Soil.27_3518799 JE.Soil.27_3519603 JE.Soil.27_3528311 JE.Soil.27_3530111 JE.Soil.27_3534459 JE.Soil.27_3534508 JE.Soil.27_3539147 JE.Soil.27_3540485 JE.Soil.27_3542060 JE.Soil.27_3542334 JE.Soil.27_3545849 JE.Soil.27_3548406 JE.Soil.27_3548618 JE.Soil.27_3549386 JE.Soil.27_3551449 JE.Soil.27_3551653 JE.Soil.27_3553595 JE.Soil.27_3554754 JE.Soil.27_3555149 JE.Soil.27_3555621 JE.Soil.27_3555951 JE.Soil.27_3558498 JE.Soil.27_3559924 JE.Soil.27_3561331 JE.Soil.27_3562533 JE.Soil.27_3564055 JE.Soil.27_3569706 JE.Soil.27_3571766 JE.Soil.27_3573732 JE.Soil.27_3574813 JE.Soil.27_3575895 JE.Soil.27_3578202 JE.Soil.27_3583103 JE.Soil.27_3585261 JE.Soil.27_3585942 JE.Soil.27_3587455 JE.Soil.27_3590777 JE.Soil.27_3595142 JE.Soil.27_3597110 JE.Soil.27_3602906 JE.Soil.27_3609611 JE.Soil.27_3610275 JE.Soil.27_3615120 JE.Soil.27_3616506 JE.Soil.27_3616763 JE.Soil.27_3617289 JE.Soil.27_3617530 JE.Soil.27_3619342 JE.Soil.27_3622373 JE.Soil.27_3623216 JE.Soil.27_3624445 JE.Soil.27_3625987 JE.Soil.27_3627915 JE.Soil.27_3628170 JE.Soil.27_3630843 JE.Soil.27_3631254 JE.Soil.27_3636163 JE.Soil.27_3637436 JE.Soil.27_3638319 JE.Soil.27_3639101 JE.Soil.27_3642997 JE.Soil.27_3653334 JE.Soil.27_3656064 JE.Soil.27_3659150 JE.Soil.27_3663992 JE.Soil.27_3664771 JE.Soil.27_3666368 JE.Soil.27_3667486 JE.Soil.27_3667838 JE.Soil.27_3670606 JE.Soil.27_3671420 JE.Soil.27_3671579 JE.Soil.27_3674580 JE.Soil.27_3677528 JE.Soil.27_3679458 JE.Soil.27_3680010 JE.Soil.27_3681677 JE.Soil.27_3701340 JE.Soil.27_3703291 JE.Soil.27_3705025 JE.Soil.27_3705248 JE.Soil.27_3706801 JE.Soil.27_3708950 JE.Soil.27_3713702 JE.Soil.27_3716260 JE.Soil.27_3716565 JE.Soil.27_3718140 JE.Soil.27_3721474 JE.Soil.27_3721571 JE.Soil.27_3722415 JE.Soil.27_3723496 JE.Soil.27_3725002 JE.Soil.27_3725052 JE.Soil.27_3733714 JE.Soil.27_3736027 JE.Soil.27_3737885 JE.Soil.27_3739450 JE.Soil.27_3740583 JE.Soil.27_3742589 JE.Soil.27_3746717 JE.Soil.27_3755694 JE.Soil.27_3756899 JE.Soil.27_3759464 JE.Soil.27_3759547 JE.Soil.27_3759620 JE.Soil.27_3762900 JE.Soil.27_3764219 JE.Soil.27_3769478 JE.Soil.27_3771429 JE.Soil.27_3776414 JE.Soil.27_3776840 JE.Soil.27_3778204 JE.Soil.27_3780175 JE.Soil.27_3780639 JE.Soil.27_3781963 JE.Soil.27_3787324 JE.Soil.27_3791173 JE.Soil.27_3791567 JE.Soil.27_3791769 JE.Soil.27_3793336 JE.Soil.27_3794732 JE.Soil.27_3796943 JE.Soil.27_3797047 JE.Soil.27_3797260 JE.Soil.27_3799775 JE.Soil.27_3799984 JE.Soil.27_3801536 JE.Soil.27_3803425 JE.Soil.27_3803657 JE.Soil.27_3806820 JE.Soil.27_3816585 JE.Soil.27_3819041 JE.Soil.27_3823279 JE.Soil.27_3825638 JE.Soil.27_3825912 JE.Soil.27_3830195 JE.Soil.27_3830447 JE.Soil.27_3831294 JE.Soil.27_3832703 JE.Soil.27_3832716 JE.Soil.27_3833670 JE.Soil.27_3838439 JE.Soil.27_3840622 JE.Soil.27_3841349 JE.Soil.27_3843254 JE.Soil.27_3848772 JE.Soil.27_3848912 JE.Soil.27_3865401 JE.Soil.27_3866601 JE.Soil.27_3867817 JE.Soil.27_3870814 JE.Soil.27_3874023 JE.Soil.27_3876573 JE.Soil.27_3879985 JE.Soil.27_3882556 JE.Soil.27_3883035 JE.Soil.27_3884563 JE.Soil.27_3884724 JE.Soil.27_3884944 JE.Soil.27_3886507 JE.Soil.27_3886897 JE.Soil.27_3886916 JE.Soil.27_3887648 JE.Soil.27_3889819 JE.Soil.27_3891267 JE.Soil.27_3892323 JE.Soil.27_3892372 JE.Soil.27_3894141 JE.Soil.27_3895491 JE.Soil.27_3895599 JE.Soil.27_3899472 JE.Soil.27_3900847 JE.Soil.27_3901025 JE.Soil.27_3901590 JE.Soil.27_3901754 JE.Soil.27_3904182 JE.Soil.27_3905637 JE.Soil.27_3911545 JE.Soil.27_3913617 JE.Soil.27_3914229 JE.Soil.27_3918509 JE.Soil.27_3920417 JE.Soil.27_3927237 JE.Soil.27_3927384 JE.Soil.27_3934223 JE.Soil.27_3936002 JE.Soil.27_3937413 JE.Soil.27_3941470 JE.Soil.27_3942858 JE.Soil.27_3944644 JE.Soil.27_3945858 JE.Soil.27_3951340 JE.Soil.27_3952287 JE.Soil.27_3952656 JE.Soil.27_3952696 JE.Soil.27_3953637 JE.Soil.27_3956209 JE.Soil.27_3956705 JE.Soil.27_3959779 JE.Soil.27_3959995 JE.Soil.27_3961187 JE.Soil.27_3961349 JE.Soil.27_3962223 JE.Soil.27_3965567 JE.Soil.27_3968884 JE.Soil.27_3969453 JE.Soil.27_3971928 JE.Soil.27_3972811 JE.Soil.27_3973849 JE.Soil.27_3973910 JE.Soil.27_3977577 JE.Soil.27_3977659 JE.Soil.27_3978619 JE.Soil.27_3978676 JE.Soil.27_3981173 JE.Soil.27_3981584 JE.Soil.27_3983223 JE.Soil.27_3988670 JE.Soil.27_3991164 JE.Soil.27_3995193 JE.Soil.27_3995457 JE.Soil.27_3997388 JE.Soil.27_3998805 JE.Soil.27_4006609 JE.Soil.27_4006976 JE.Soil.27_4016486 JE.Soil.27_4017561 JE.Soil.27_4018591 JE.Soil.27_4024882 JE.Soil.27_4026332 JE.Soil.27_4027045 JE.Soil.27_4029121 JE.Soil.27_4029437 JE.Soil.27_4031823 JE.Soil.27_4035275 JE.Soil.27_4035417 JE.Soil.27_4037018 JE.Soil.27_4037642 JE.Soil.27_4038727 JE.Soil.27_4040819 JE.Soil.27_4043868 JE.Soil.27_4044117 JE.Soil.27_4045405 JE.Soil.27_4046246 JE.Soil.27_4046998 JE.Soil.27_4047607 JE.Soil.27_4052979 JE.Soil.27_4057513 JE.Soil.27_4061531 JE.Soil.27_4064454 JE.Soil.27_4064485 JE.Soil.27_4065486 JE.Soil.27_4065767 JE.Soil.27_4065833 JE.Soil.27_4072118 JE.Soil.27_4072901 JE.Soil.27_4074580 JE.Soil.27_4075375 JE.Soil.27_4076950 JE.Soil.27_4077356 JE.Soil.27_4077968 JE.Soil.27_4078392 JE.Soil.27_4079555 JE.Soil.27_4080759 JE.Soil.27_4081854 JE.Soil.27_4081956 JE.Soil.27_4083272 JE.Soil.27_4085163 JE.Soil.27_4087311 JE.Soil.27_4092889 JE.Soil.27_4096787 JE.Soil.27_4096974 JE.Soil.27_4099995 JE.Soil.27_4102571 JE.Soil.27_4106687 JE.Soil.27_4106831 JE.Soil.27_4108367 JE.Soil.27_4108764 JE.Soil.27_4109483 JE.Soil.27_4109655 JE.Soil.27_4115883 JE.Soil.27_4117669 JE.Soil.27_4117850 JE.Soil.27_4119768 JE.Soil.27_4119880 JE.Soil.27_4120579 JE.Soil.27_4123607 JE.Soil.27_4123625 JE.Soil.27_4125275 JE.Soil.27_4125935 JE.Soil.27_4127561 JE.Soil.27_4127595 JE.Soil.27_4132190 JE.Soil.27_4135573 JE.Soil.27_4139013 JE.Soil.27_4140485 JE.Soil.27_4140845 JE.Soil.27_4143494 JE.Soil.27_4145860 JE.Soil.27_4157950 JE.Soil.27_4159527 JE.Soil.27_4159648 JE.Soil.27_4160408 JE.Soil.27_4161466 JE.Soil.27_4168469 JE.Soil.27_4171567 JE.Soil.27_4171654 JE.Soil.27_4173605 JE.Soil.27_4176388 JE.Soil.27_4176589 JE.Soil.27_4176625 JE.Soil.27_4177581 JE.Soil.27_4180199 JE.Soil.27_4180656 JE.Soil.27_4183281 JE.Soil.27_4188770 JE.Soil.27_4189696 JE.Soil.27_4190433 JE.Soil.27_4191325 JE.Soil.27_4193168 JE.Soil.27_4193727 JE.Soil.27_4196447 JE.Soil.27_4197130 JE.Soil.27_4200471 JE.Soil.27_4200806 JE.Soil.27_4202006 JE.Soil.27_4203593 JE.Soil.27_4204810 JE.Soil.27_4204966 JE.Soil.27_4204989 JE.Soil.27_4205493 JE.Soil.27_4214432 JE.Soil.27_4215066 JE.Soil.27_4218118 JE.Soil.27_4221431 JE.Soil.27_4222447 JE.Soil.27_4222547 JE.Soil.27_4224280 JE.Soil.27_4224310 JE.Soil.27_4225989 JE.Soil.27_4226512 JE.Soil.27_4228959 JE.Soil.27_4229356 JE.Soil.27_4231719 JE.Soil.27_4233256 JE.Soil.27_4242564 JE.Soil.27_4245403 JE.Soil.27_4246590 JE.Soil.27_4247373 JE.Soil.27_4248927 JE.Soil.27_4250232 JE.Soil.27_4251798 JE.Soil.27_4251947 JE.Soil.27_4252700 JE.Soil.27_4252916 JE.Soil.27_4256140 JE.Soil.27_4258630 JE.Soil.27_4263360 JE.Soil.27_4263861 JE.Soil.27_4265291 JE.Soil.27_4265494 JE.Soil.27_4265979 JE.Soil.27_4266458 JE.Soil.27_4267940 JE.Soil.27_4269742 JE.Soil.27_4271182 JE.Soil.27_4272321 JE.Soil.27_4272447 JE.Soil.27_4272452 JE.Soil.27_4275525 JE.Soil.27_4279439 JE.Soil.27_4280036 JE.Soil.27_4280819 JE.Soil.27_4282682 JE.Soil.27_4283328 JE.Soil.27_4283395 JE.Soil.27_4287826 JE.Soil.27_4290351 JE.Soil.27_4292214 JE.Soil.27_4292276 JE.Soil.27_4294054 JE.Soil.27_4294255 JE.Soil.27_4295834 JE.Soil.27_4297711 JE.Soil.27_4297829 JE.Soil.27_4300735 JE.Soil.27_4301749 JE.Soil.27_4301865 JE.Soil.27_4305008 JE.Soil.27_4305928 JE.Soil.27_4307835 JE.Soil.27_4308103 JE.Soil.27_4309915 JE.Soil.27_4310860 JE.Soil.27_4311023 JE.Soil.27_4311026 JE.Soil.27_4313519 JE.Soil.27_4318950 JE.Soil.27_4319800 JE.Soil.27_4320575 JE.Soil.27_4323696 JE.Soil.27_4323777 JE.Soil.27_4326485 JE.Soil.27_4330741 JE.Soil.27_4333095 JE.Soil.27_4333221 JE.Soil.27_4333572 JE.Soil.27_4334998 JE.Soil.27_4335106 JE.Soil.27_4341374 JE.Soil.27_4341594 JE.Soil.27_4356451 JE.Soil.27_4359790 JE.Soil.27_4360321 JE.Soil.27_4363513 JE.Soil.27_4364014 JE.Soil.27_4385470 JE.Soil.27_4390259 JE.Soil.27_4390378 JE.Soil.27_4391812 JE.Soil.27_4392221 JE.Soil.27_4392284 JE.Soil.27_4394949 JE.Soil.27_4396405 JE.Soil.27_4398674 JE.Soil.27_4401415 JE.Soil.27_4401788 JE.Soil.27_4401920 JE.Soil.27_4401943 JE.Soil.27_4403015 JE.Soil.27_4406699 JE.Soil.27_4410223 JE.Soil.27_4410883 JE.Soil.27_4415164 JE.Soil.27_4419446 JE.Soil.27_4421850 JE.Soil.27_4423678 JE.Soil.27_4423801 JE.Soil.27_4425133 JE.Soil.27_4432081 JE.Soil.27_4432329 JE.Soil.27_4439960 JE.Soil.27_4441788 JE.Soil.27_4442009 JE.Soil.27_4444280 JE.Soil.27_4445692 JE.Soil.27_4449515 JE.Soil.27_4454777 JE.Soil.27_4456054 JE.Soil.27_4456670 JE.Soil.27_4460735 JE.Soil.27_4464501 JE.Soil.27_4469560 JE.Soil.27_4471293 JE.Soil.27_4473020 JE.Soil.27_4473524 JE.Soil.27_4474373 JE.Soil.27_4476194 JE.Soil.27_4476657 JE.Soil.27_4476926 JE.Soil.27_4480255 JE.Soil.27_4482645 JE.Soil.27_4483211 JE.Soil.27_4484743 JE.Soil.27_4485907 JE.Soil.27_4486557 JE.Soil.27_4489243 JE.Soil.27_4490506 JE.Soil.27_4491358 JE.Soil.27_4495711 JE.Soil.27_4496088 JE.Soil.27_4496813 JE.Soil.27_4497814 JE.Soil.27_4499457 JE.Soil.27_4501101 JE.Soil.27_4503657 JE.Soil.27_4505053 JE.Soil.27_4505055 JE.Soil.27_4510995 JE.Soil.27_4519005 JE.Soil.27_4520009 JE.Soil.27_4520619 JE.Soil.27_4521119 JE.Soil.27_4521313 JE.Soil.27_4521727 JE.Soil.27_4522341 JE.Soil.27_4522947 JE.Soil.27_4523368 JE.Soil.27_4525143 JE.Soil.27_4525395 JE.Soil.27_4526102 JE.Soil.27_4527833 JE.Soil.27_4529724 JE.Soil.27_4532249 JE.Soil.27_4534606 JE.Soil.27_4537517 JE.Soil.27_4544285 JE.Soil.27_4546125 JE.Soil.27_4547096 JE.Soil.27_4551987 JE.Soil.27_4554376 JE.Soil.27_4556178 JE.Soil.27_4556236 JE.Soil.27_4561220 JE.Soil.27_4561917 JE.Soil.27_4569692 JE.Soil.27_4572125 JE.Soil.27_4576528 JE.Soil.27_4579409 JE.Soil.27_4579495 JE.Soil.27_4581872 JE.Soil.27_4582466 JE.Soil.27_4583127 JE.Soil.27_4585444 JE.Soil.27_4587961 JE.Soil.27_4591660 JE.Soil.27_4594193 JE.Soil.27_4601891 JE.Soil.27_4606538 JE.Soil.27_4610706 JE.Soil.27_4614471 JE.Soil.27_4619466 JE.Soil.27_4619485 JE.Soil.27_4621132 JE.Soil.27_4623601 JE.Soil.27_4624786 JE.Soil.27_4626596 JE.Soil.27_4635459 JE.Soil.27_4635520 JE.Soil.27_4641801 JE.Soil.27_4642350 JE.Soil.27_4645054 JE.Soil.27_4648886 JE.Soil.27_4649388 JE.Soil.27_4649450 JE.Soil.27_4649937 JE.Soil.27_4650049 JE.Soil.27_4650396 JE.Soil.27_4651904 JE.Soil.27_4661268 JE.Soil.27_4663651 JE.Soil.27_4665520 JE.Soil.27_4666196 JE.Soil.27_4666200 JE.Soil.27_4666359 JE.Soil.280_2767 JE.Soil.280_3496 JE.Soil.280_10453 JE.Soil.280_14720 JE.Soil.280_15311 JE.Soil.280_16087 JE.Soil.280_16912 JE.Soil.280_18166 JE.Soil.280_18817 JE.Soil.280_21724 JE.Soil.280_23703 JE.Soil.280_24607 JE.Soil.280_29799 JE.Soil.280_30741 JE.Soil.280_30984 JE.Soil.280_33391 JE.Soil.280_35045 JE.Soil.280_35336 JE.Soil.280_35971 JE.Soil.280_38239 JE.Soil.280_40959 JE.Soil.280_43103 JE.Soil.280_43319 JE.Soil.280_45399 JE.Soil.280_49922 JE.Soil.280_50087 JE.Soil.280_52921 JE.Soil.280_53531 JE.Soil.280_55485 JE.Soil.280_58768 JE.Soil.280_58966 JE.Soil.280_59347 JE.Soil.280_59793 JE.Soil.280_59872 JE.Soil.280_63127 JE.Soil.280_64407 JE.Soil.280_65907 JE.Soil.280_67736 JE.Soil.280_68581 JE.Soil.280_72110 JE.Soil.280_72465 JE.Soil.280_76506 JE.Soil.280_76778 JE.Soil.280_78591 JE.Soil.280_78776 JE.Soil.280_84470 JE.Soil.280_84566 JE.Soil.280_84611 JE.Soil.280_85426 JE.Soil.280_87693 JE.Soil.280_88414 JE.Soil.280_91122 JE.Soil.280_93546 JE.Soil.280_96024 JE.Soil.280_98555 JE.Soil.280_103787 JE.Soil.280_104962 JE.Soil.280_109621 JE.Soil.280_111963 JE.Soil.280_111964 JE.Soil.280_119261 JE.Soil.280_119382 JE.Soil.280_122695 JE.Soil.280_124166 JE.Soil.280_124365 JE.Soil.280_126455 JE.Soil.280_127722 JE.Soil.280_127780 JE.Soil.280_132808 JE.Soil.280_133327 JE.Soil.280_134128 JE.Soil.280_134834 JE.Soil.280_135811 JE.Soil.280_137737 JE.Soil.280_138327 JE.Soil.280_138958 JE.Soil.280_142344 JE.Soil.280_143094 JE.Soil.280_143255 JE.Soil.280_143576 JE.Soil.280_143814 JE.Soil.280_146685 JE.Soil.280_147067 JE.Soil.280_151875 JE.Soil.280_153038 JE.Soil.280_153549 JE.Soil.280_154732 JE.Soil.280_156564 JE.Soil.280_159484 JE.Soil.280_162646 JE.Soil.280_165607 JE.Soil.280_167046 JE.Soil.280_169038 JE.Soil.280_174125 JE.Soil.280_176634 JE.Soil.280_176944 JE.Soil.280_178251 JE.Soil.280_179487 JE.Soil.280_179552 JE.Soil.280_180222 JE.Soil.280_182212 JE.Soil.280_184487 JE.Soil.280_187218 JE.Soil.280_188453 JE.Soil.280_191737 JE.Soil.280_196114 JE.Soil.280_196222 JE.Soil.280_196241 JE.Soil.280_200777 JE.Soil.280_205228 JE.Soil.280_210104 JE.Soil.280_212654 JE.Soil.280_213214 JE.Soil.280_215739 JE.Soil.280_216441 JE.Soil.280_220265 JE.Soil.280_220323 JE.Soil.280_222013 JE.Soil.280_226337 JE.Soil.280_228252 JE.Soil.280_228347 JE.Soil.280_228385 JE.Soil.280_229511 JE.Soil.280_229555 JE.Soil.280_229903 JE.Soil.280_229985 JE.Soil.280_230201 JE.Soil.280_231616 JE.Soil.280_232671 JE.Soil.280_234025 JE.Soil.280_234904 JE.Soil.280_239964 JE.Soil.280_240308 JE.Soil.280_242838 JE.Soil.280_244033 JE.Soil.280_246409 JE.Soil.280_248636 JE.Soil.280_249468 JE.Soil.280_250523 JE.Soil.280_250695 JE.Soil.280_256268 JE.Soil.280_257824 JE.Soil.280_257929 JE.Soil.280_258001 JE.Soil.280_260146 JE.Soil.280_260606 JE.Soil.280_262031 JE.Soil.280_265199 JE.Soil.280_266267 JE.Soil.280_270191 JE.Soil.280_270795 JE.Soil.280_277458 JE.Soil.280_279125 JE.Soil.280_279457 JE.Soil.280_280275 JE.Soil.280_281893 JE.Soil.280_291435 JE.Soil.280_292497 JE.Soil.280_305184 JE.Soil.280_310025 JE.Soil.280_311329 JE.Soil.280_317187 JE.Soil.280_323120 JE.Soil.280_326245 JE.Soil.280_327551 JE.Soil.280_328673 JE.Soil.280_330465 JE.Soil.280_330534 JE.Soil.280_338719 JE.Soil.280_343071 JE.Soil.280_343696 JE.Soil.280_346395 JE.Soil.280_347893 JE.Soil.280_349898 JE.Soil.280_352037 JE.Soil.280_357432 JE.Soil.280_359559 JE.Soil.280_361014 JE.Soil.280_361165 JE.Soil.280_364511 JE.Soil.280_366231 JE.Soil.280_366395 JE.Soil.280_370499 JE.Soil.280_371381 JE.Soil.280_373647 JE.Soil.280_373967 JE.Soil.280_375046 JE.Soil.280_378312 JE.Soil.280_379468 JE.Soil.280_380127 JE.Soil.280_381147 JE.Soil.280_389376 JE.Soil.280_390133 JE.Soil.280_392942 JE.Soil.280_399779 JE.Soil.280_400424 JE.Soil.280_402660 JE.Soil.280_408478 JE.Soil.280_411382 JE.Soil.280_412546 JE.Soil.280_415551 JE.Soil.280_416114 JE.Soil.280_424581 JE.Soil.280_429722 JE.Soil.280_433622 JE.Soil.280_435586 JE.Soil.280_441498 JE.Soil.280_442721 JE.Soil.280_445497 JE.Soil.280_447911 JE.Soil.280_450516 JE.Soil.280_452314 JE.Soil.280_453057 JE.Soil.280_457145 JE.Soil.280_461609 JE.Soil.280_466368 JE.Soil.280_469521 JE.Soil.280_477937 JE.Soil.280_482048 JE.Soil.280_483634 JE.Soil.280_483761 JE.Soil.280_484446 JE.Soil.280_485150 JE.Soil.280_486006 JE.Soil.280_486074 JE.Soil.280_491057 JE.Soil.280_491775 JE.Soil.280_492868 JE.Soil.280_493621 JE.Soil.280_494323 JE.Soil.280_494467 JE.Soil.280_494620 JE.Soil.280_497326 JE.Soil.280_497669 JE.Soil.280_498020 JE.Soil.280_498294 JE.Soil.280_505387 JE.Soil.280_508955 JE.Soil.280_510427 JE.Soil.280_513290 JE.Soil.280_513628 JE.Soil.280_513868 JE.Soil.280_518024 JE.Soil.280_518587 JE.Soil.280_522839 JE.Soil.280_530412 JE.Soil.280_530965 JE.Soil.280_531124 JE.Soil.280_531536 JE.Soil.280_532160 JE.Soil.280_533828 JE.Soil.280_536144 JE.Soil.280_536721 JE.Soil.280_541565 JE.Soil.280_542500 JE.Soil.280_546835 JE.Soil.280_547033 JE.Soil.280_551988 JE.Soil.280_553636 JE.Soil.280_554216 JE.Soil.280_554397 JE.Soil.280_554988 JE.Soil.280_556640 JE.Soil.280_556725 JE.Soil.280_557052 JE.Soil.280_558017 JE.Soil.280_559459 JE.Soil.280_566653 JE.Soil.280_566726 JE.Soil.280_575259 JE.Soil.280_577645 JE.Soil.280_577759 JE.Soil.280_578630 JE.Soil.280_581769 JE.Soil.280_582663 JE.Soil.280_583902 JE.Soil.280_590708 JE.Soil.280_591114 JE.Soil.280_594444 JE.Soil.280_599255 JE.Soil.280_601496 JE.Soil.280_612726 JE.Soil.280_614861 JE.Soil.280_615244 JE.Soil.280_615775 JE.Soil.280_617767 JE.Soil.280_617822 JE.Soil.280_625916 JE.Soil.280_631365 JE.Soil.280_631438 JE.Soil.280_632241 JE.Soil.280_632869 JE.Soil.280_635315 JE.Soil.280_637130 JE.Soil.280_638623 JE.Soil.280_639060 JE.Soil.280_639220 JE.Soil.280_640488 JE.Soil.280_641016 JE.Soil.280_647178 JE.Soil.280_653317 JE.Soil.280_655741 JE.Soil.280_660872 JE.Soil.280_662232 JE.Soil.280_662543 JE.Soil.280_662546 JE.Soil.280_664671 JE.Soil.280_665978 JE.Soil.280_666387 JE.Soil.280_667166 JE.Soil.280_672674 JE.Soil.280_678656 JE.Soil.280_682452 JE.Soil.280_685377 JE.Soil.280_685904 JE.Soil.280_688108 JE.Soil.280_697949 JE.Soil.280_698768 JE.Soil.280_699647 JE.Soil.280_700979 JE.Soil.280_701154 JE.Soil.280_703557 JE.Soil.280_707388 JE.Soil.280_711941 JE.Soil.280_714363 JE.Soil.280_718266 JE.Soil.280_719182 JE.Soil.280_720084 JE.Soil.280_728304 JE.Soil.280_733833 JE.Soil.280_736649 JE.Soil.280_737110 JE.Soil.280_738717 JE.Soil.280_739635 JE.Soil.280_741418 JE.Soil.280_743144 JE.Soil.280_744584 JE.Soil.280_745992 JE.Soil.280_750374 JE.Soil.280_750589 JE.Soil.280_752554 JE.Soil.280_752608 JE.Soil.280_757533 JE.Soil.280_759260 JE.Soil.280_760424 JE.Soil.280_763061 JE.Soil.280_763968 JE.Soil.280_766086 JE.Soil.280_767508 JE.Soil.280_771478 JE.Soil.280_771856 JE.Soil.280_777780 JE.Soil.280_781373 JE.Soil.280_781911 JE.Soil.280_781935 JE.Soil.280_782775 JE.Soil.280_787595 JE.Soil.280_789726 JE.Soil.280_790594 JE.Soil.280_791818 JE.Soil.280_793212 JE.Soil.280_797678 JE.Soil.280_800943 JE.Soil.280_801258 JE.Soil.280_802764 JE.Soil.280_803528 JE.Soil.280_803535 JE.Soil.280_805180 JE.Soil.280_807712 JE.Soil.280_810212 JE.Soil.280_811368 JE.Soil.280_811681 JE.Soil.280_812068 JE.Soil.280_814146 JE.Soil.280_814902 JE.Soil.280_817013 JE.Soil.280_817049 JE.Soil.280_819054 JE.Soil.280_823066 JE.Soil.280_827669 JE.Soil.280_828599 JE.Soil.280_828630 JE.Soil.280_830304 JE.Soil.280_832590 JE.Soil.280_833524 JE.Soil.280_834683 JE.Soil.280_835084 JE.Soil.280_835675 JE.Soil.280_836087 JE.Soil.280_837037 JE.Soil.280_841081 JE.Soil.280_841871 JE.Soil.280_842827 JE.Soil.280_846376 JE.Soil.280_849171 JE.Soil.280_851473 JE.Soil.280_855589 JE.Soil.280_856928 JE.Soil.280_858447 JE.Soil.280_858795 JE.Soil.280_859508 JE.Soil.280_863923 JE.Soil.280_865705 JE.Soil.280_866481 JE.Soil.280_867699 JE.Soil.280_868109 JE.Soil.280_888396 JE.Soil.280_888414 JE.Soil.280_891481 JE.Soil.280_897417 JE.Soil.280_899053 JE.Soil.280_900068 JE.Soil.280_902516 JE.Soil.280_904146 JE.Soil.280_908595 JE.Soil.280_908676 JE.Soil.280_908742 JE.Soil.280_909257 JE.Soil.280_909593 JE.Soil.280_909620 JE.Soil.280_913433 JE.Soil.280_913708 JE.Soil.280_915264 JE.Soil.280_915522 JE.Soil.280_915790 JE.Soil.280_919069 JE.Soil.280_920408 JE.Soil.280_921048 JE.Soil.280_922502 JE.Soil.280_926252 JE.Soil.280_927767 JE.Soil.280_929017 JE.Soil.280_929642 JE.Soil.280_933849 JE.Soil.280_938736 JE.Soil.280_938836 JE.Soil.280_939234 JE.Soil.280_939407 JE.Soil.280_939804 JE.Soil.280_940256 JE.Soil.280_940685 JE.Soil.280_940784 JE.Soil.280_942538 JE.Soil.280_943395 JE.Soil.280_943864 JE.Soil.280_943921 JE.Soil.280_945871 JE.Soil.280_946774 JE.Soil.280_947485 JE.Soil.280_947651 JE.Soil.280_949546 JE.Soil.280_950138 JE.Soil.280_950811 JE.Soil.280_952263 JE.Soil.280_953490 JE.Soil.280_953994 JE.Soil.280_962577 JE.Soil.280_965536 JE.Soil.280_966890 JE.Soil.280_967936 JE.Soil.280_969778 JE.Soil.280_970390 JE.Soil.280_971160 JE.Soil.280_971851 JE.Soil.280_977336 JE.Soil.280_977374 JE.Soil.280_978424 JE.Soil.280_979697 JE.Soil.280_980682 JE.Soil.280_984140 JE.Soil.280_984196 JE.Soil.280_987231 JE.Soil.280_994827 JE.Soil.280_995184 JE.Soil.280_995553 JE.Soil.280_1001390 JE.Soil.280_1002760 JE.Soil.280_1003681 JE.Soil.280_1007516 JE.Soil.280_1010259 JE.Soil.280_1011394 JE.Soil.280_1011713 JE.Soil.280_1017505 JE.Soil.280_1018227 JE.Soil.280_1019998 JE.Soil.280_1020591 JE.Soil.280_1023931 JE.Soil.280_1026475 JE.Soil.280_1029584 JE.Soil.280_1029886 JE.Soil.280_1030446 JE.Soil.280_1033247 JE.Soil.280_1033390 JE.Soil.280_1035574 JE.Soil.280_1036089 JE.Soil.280_1037459 JE.Soil.280_1039336 JE.Soil.280_1039765 JE.Soil.280_1040768 JE.Soil.280_1041002 JE.Soil.280_1041997 JE.Soil.280_1042052 JE.Soil.280_1043396 JE.Soil.280_1044093 JE.Soil.280_1046297 JE.Soil.280_1046724 JE.Soil.280_1047216 JE.Soil.280_1050500 JE.Soil.280_1051731 JE.Soil.280_1052160 JE.Soil.280_1052441 JE.Soil.280_1055033 JE.Soil.280_1056005 JE.Soil.280_1059195 JE.Soil.280_1062688 JE.Soil.280_1064284 JE.Soil.280_1065105 JE.Soil.280_1065139 JE.Soil.280_1067742 JE.Soil.280_1071233 JE.Soil.280_1071271 JE.Soil.280_1071961 JE.Soil.280_1075844 JE.Soil.280_1077284 JE.Soil.280_1079487 JE.Soil.280_1081186 JE.Soil.280_1084001 JE.Soil.280_1087314 JE.Soil.280_1090843 JE.Soil.280_1090996 JE.Soil.280_1092921 JE.Soil.280_1097661 JE.Soil.280_1100563 JE.Soil.280_1101854 JE.Soil.280_1102400 JE.Soil.280_1104755 JE.Soil.280_1107998 JE.Soil.280_1109803 JE.Soil.280_1109980 JE.Soil.280_1112027 JE.Soil.280_1113859 JE.Soil.280_1114155 JE.Soil.280_1118703 JE.Soil.280_1119502 JE.Soil.280_1123588 JE.Soil.280_1124478 JE.Soil.280_1124558 JE.Soil.280_1125052 JE.Soil.280_1126106 JE.Soil.280_1126638 JE.Soil.280_1128728 JE.Soil.280_1129041 JE.Soil.280_1137644 JE.Soil.280_1146209 JE.Soil.280_1147079 JE.Soil.280_1153670 JE.Soil.280_1155195 JE.Soil.280_1158241 JE.Soil.280_1158561 JE.Soil.280_1159009 JE.Soil.280_1159160 JE.Soil.280_1159988 JE.Soil.280_1165604 JE.Soil.280_1166027 JE.Soil.280_1179535 JE.Soil.280_1180374 JE.Soil.280_1191284 JE.Soil.280_1191948 JE.Soil.280_1197885 JE.Soil.280_1198038 JE.Soil.280_1200326 JE.Soil.280_1204003 JE.Soil.280_1204713 JE.Soil.280_1204754 JE.Soil.280_1220311 JE.Soil.280_1220613 JE.Soil.280_1221118 JE.Soil.280_1221142 JE.Soil.280_1226221 JE.Soil.280_1230794 JE.Soil.280_1234286 JE.Soil.280_1235227 JE.Soil.280_1238326 JE.Soil.280_1247488 JE.Soil.280_1248582 JE.Soil.280_1251063 JE.Soil.280_1254850 JE.Soil.280_1262446 JE.Soil.280_1271141 JE.Soil.280_1271891 JE.Soil.280_1276000 JE.Soil.280_1276491 JE.Soil.280_1277448 JE.Soil.280_1282474 JE.Soil.280_1282530 JE.Soil.280_1282704 JE.Soil.280_1285345 JE.Soil.280_1285529 JE.Soil.280_1289091 JE.Soil.280_1289382 JE.Soil.280_1290701 JE.Soil.280_1291732 JE.Soil.280_1294242 JE.Soil.280_1296181 JE.Soil.280_1299530 JE.Soil.280_1300146 JE.Soil.280_1300554 JE.Soil.280_1305237 JE.Soil.280_1306127 JE.Soil.280_1308215 JE.Soil.280_1309741 JE.Soil.280_1311192 JE.Soil.280_1313416 JE.Soil.280_1317768 JE.Soil.280_1319864 JE.Soil.280_1322551 JE.Soil.280_1323538 JE.Soil.280_1324352 JE.Soil.280_1324790 JE.Soil.280_1326176 JE.Soil.280_1326629 JE.Soil.280_1327014 JE.Soil.280_1327631 JE.Soil.280_1328794 JE.Soil.280_1328942 JE.Soil.280_1332958 JE.Soil.280_1339418 JE.Soil.280_1342281 JE.Soil.280_1347920 JE.Soil.280_1348672 JE.Soil.280_1348912 JE.Soil.280_1351534 JE.Soil.280_1352037 JE.Soil.280_1364576 JE.Soil.280_1366494 JE.Soil.280_1369146 JE.Soil.280_1370155 JE.Soil.280_1373909 JE.Soil.280_1375042 JE.Soil.280_1375698 JE.Soil.280_1377548 JE.Soil.280_1383973 JE.Soil.280_1388799 JE.Soil.280_1388891 JE.Soil.280_1390788 JE.Soil.280_1391694 JE.Soil.280_1394852 JE.Soil.280_1404522 JE.Soil.280_1405314 JE.Soil.280_1406455 JE.Soil.280_1406988 JE.Soil.280_1410163 JE.Soil.280_1416788 JE.Soil.280_1417469 JE.Soil.280_1424288 JE.Soil.280_1426787 JE.Soil.280_1427046 JE.Soil.280_1427288 JE.Soil.280_1430507 JE.Soil.280_1431072 JE.Soil.280_1432475 JE.Soil.280_1435001 JE.Soil.280_1435479 JE.Soil.280_1436766 JE.Soil.280_1438801 JE.Soil.280_1438947 JE.Soil.280_1440024 JE.Soil.280_1440567 JE.Soil.280_1442770 JE.Soil.280_1443187 JE.Soil.280_1444226 JE.Soil.280_1449303 JE.Soil.280_1449764 JE.Soil.280_1463173 JE.Soil.280_1466018 JE.Soil.280_1466453 JE.Soil.280_1467029 JE.Soil.280_1469218 JE.Soil.280_1470628 JE.Soil.280_1471087 JE.Soil.280_1471093 JE.Soil.280_1472592 JE.Soil.280_1477544 JE.Soil.280_1478502 JE.Soil.280_1480237 JE.Soil.280_1481771 JE.Soil.280_1484063 JE.Soil.280_1486266 JE.Soil.280_1486308 JE.Soil.280_1486381 JE.Soil.280_1495459 JE.Soil.280_1508714 JE.Soil.280_1511105 JE.Soil.280_1511414 JE.Soil.280_1512960 JE.Soil.280_1519350 JE.Soil.280_1519691 JE.Soil.280_1519904 JE.Soil.280_1520373 JE.Soil.280_1524911 JE.Soil.280_1527631 JE.Soil.280_1527953 JE.Soil.280_1528134 JE.Soil.280_1530307 JE.Soil.280_1531248 JE.Soil.280_1532306 JE.Soil.280_1534661 JE.Soil.280_1534906 JE.Soil.280_1536587 JE.Soil.280_1538935 JE.Soil.280_1539965 JE.Soil.280_1540096 JE.Soil.280_1541063 JE.Soil.280_1542470 JE.Soil.280_1542566 JE.Soil.280_1543713 JE.Soil.280_1543965 JE.Soil.280_1545299 JE.Soil.280_1546775 JE.Soil.280_1549898 JE.Soil.280_1551770 JE.Soil.280_1554544 JE.Soil.280_1555860 JE.Soil.280_1556321 JE.Soil.280_1558862 JE.Soil.280_1561157 JE.Soil.280_1564897 JE.Soil.280_1566336 JE.Soil.280_1570035 JE.Soil.280_1570152 JE.Soil.280_1571297 JE.Soil.280_1573336 JE.Soil.280_1573447 JE.Soil.280_1574955 JE.Soil.280_1575060 JE.Soil.280_1581706 JE.Soil.280_1584664 JE.Soil.280_1585685 JE.Soil.280_1585820 JE.Soil.280_1589517 JE.Soil.280_1590361 JE.Soil.280_1591065 JE.Soil.280_1592420 JE.Soil.280_1595686 JE.Soil.280_1597756 JE.Soil.280_1598478 JE.Soil.280_1598752 JE.Soil.280_1599167 JE.Soil.280_1605807 JE.Soil.280_1606508 JE.Soil.280_1611154 JE.Soil.280_1614619 JE.Soil.280_1616165 JE.Soil.280_1621232 JE.Soil.280_1623818 JE.Soil.280_1625366 JE.Soil.280_1627321 JE.Soil.280_1633386 JE.Soil.280_1637354 JE.Soil.280_1641719 JE.Soil.280_1643888 JE.Soil.280_1645029 JE.Soil.280_1645043 JE.Soil.280_1645201 JE.Soil.280_1659761 JE.Soil.280_1659902 JE.Soil.280_1662657 JE.Soil.280_1665093 JE.Soil.280_1667551 JE.Soil.280_1669179 JE.Soil.280_1669942 JE.Soil.280_1670485 JE.Soil.280_1677937 JE.Soil.280_1678020 JE.Soil.280_1678706 JE.Soil.280_1679724 JE.Soil.280_1681209 JE.Soil.280_1681737 JE.Soil.280_1681985 JE.Soil.280_1682293 JE.Soil.280_1683118 JE.Soil.280_1684006 JE.Soil.280_1684970 JE.Soil.280_1685547 JE.Soil.280_1686437 JE.Soil.280_1687813 JE.Soil.280_1693842 JE.Soil.280_1696458 JE.Soil.280_1696827 JE.Soil.280_1697592 JE.Soil.280_1698486 JE.Soil.280_1703468 JE.Soil.280_1707209 JE.Soil.280_1708996 JE.Soil.280_1711177 JE.Soil.280_1712711 JE.Soil.280_1713392 JE.Soil.280_1714085 JE.Soil.280_1717711 JE.Soil.280_1719445 JE.Soil.280_1723175 JE.Soil.280_1726110 JE.Soil.280_1727072 JE.Soil.280_1734322 JE.Soil.280_1734958 JE.Soil.280_1741709 JE.Soil.280_1742160 JE.Soil.280_1743267 JE.Soil.280_1744750 JE.Soil.280_1746068 JE.Soil.280_1748681 JE.Soil.280_1749084 JE.Soil.280_1749986 JE.Soil.280_1753310 JE.Soil.280_1755278 JE.Soil.280_1768858 JE.Soil.280_1769392 JE.Soil.280_1770001 JE.Soil.280_1770631 JE.Soil.280_1772971 JE.Soil.280_1773486 JE.Soil.280_1773740 JE.Soil.280_1777699 JE.Soil.280_1778179 JE.Soil.280_1779688 JE.Soil.280_1779749 JE.Soil.280_1781764 JE.Soil.280_1782154 JE.Soil.280_1783354 JE.Soil.280_1783725 JE.Soil.280_1786549 JE.Soil.280_1788137 JE.Soil.280_1789095 JE.Soil.280_1791658 JE.Soil.280_1792505 JE.Soil.280_1796608 JE.Soil.280_1800679 JE.Soil.280_1805473 JE.Soil.280_1810634 JE.Soil.280_1810795 JE.Soil.280_1814957 JE.Soil.280_1815163 JE.Soil.280_1816323 JE.Soil.280_1823142 JE.Soil.280_1826918 JE.Soil.280_1831410 JE.Soil.280_1833297 JE.Soil.280_1835446 JE.Soil.280_1844740 JE.Soil.280_1846246 JE.Soil.280_1846783 JE.Soil.280_1847738 JE.Soil.280_1854096 JE.Soil.280_1855666 JE.Soil.280_1856027 JE.Soil.280_1857256 JE.Soil.280_1859479 JE.Soil.280_1861567 JE.Soil.280_1862859 JE.Soil.280_1864515 JE.Soil.280_1864741 JE.Soil.280_1865645 JE.Soil.280_1867232 JE.Soil.280_1867758 JE.Soil.280_1871451 JE.Soil.280_1871563 JE.Soil.280_1872443 JE.Soil.280_1873065 JE.Soil.280_1874477 JE.Soil.280_1875277 JE.Soil.280_1875436 JE.Soil.280_1876004 JE.Soil.280_1885920 JE.Soil.280_1889542 JE.Soil.280_1889658 JE.Soil.280_1889997 JE.Soil.280_1890657 JE.Soil.280_1891141 JE.Soil.280_1895892 JE.Soil.280_1896541 JE.Soil.280_1896702 JE.Soil.280_1899267 JE.Soil.280_1902329 JE.Soil.280_1902936 JE.Soil.280_1907068 JE.Soil.280_1907583 JE.Soil.280_1908394 JE.Soil.280_1909600 JE.Soil.280_1914749 JE.Soil.280_1921431 JE.Soil.280_1922356 JE.Soil.280_1925427 JE.Soil.280_1925502 JE.Soil.280_1926516 JE.Soil.280_1931501 JE.Soil.280_1936393 JE.Soil.280_1936505 JE.Soil.280_1937939 JE.Soil.280_1941894 JE.Soil.280_1945114 JE.Soil.280_1947012 JE.Soil.280_1949143 JE.Soil.280_1949390 JE.Soil.280_1952359 JE.Soil.280_1952634 JE.Soil.280_1957708 JE.Soil.280_1961048 JE.Soil.280_1962654 JE.Soil.280_1968020 JE.Soil.280_1970975 JE.Soil.280_1971445 JE.Soil.280_1974902 JE.Soil.280_1975355 JE.Soil.280_1976299 JE.Soil.280_1978092 JE.Soil.280_1980004 JE.Soil.280_1983436 JE.Soil.280_1987330 JE.Soil.280_1990636 JE.Soil.280_1994039 JE.Soil.280_1996126 JE.Soil.280_1997562 JE.Soil.280_2003413 JE.Soil.280_2005551 JE.Soil.280_2005760 JE.Soil.280_2006401 JE.Soil.280_2006953 JE.Soil.280_2008954 JE.Soil.280_2010168 JE.Soil.280_2011221 JE.Soil.280_2013754 JE.Soil.280_2015256 JE.Soil.280_2015612 JE.Soil.280_2015705 JE.Soil.280_2020096 JE.Soil.280_2021381 JE.Soil.280_2021415 JE.Soil.280_2023310 JE.Soil.280_2023623 JE.Soil.280_2023981 JE.Soil.280_2024420 JE.Soil.280_2027018 JE.Soil.280_2027635 JE.Soil.280_2027961 JE.Soil.280_2032288 JE.Soil.280_2038442 JE.Soil.280_2038844 JE.Soil.280_2041858 JE.Soil.280_2043265 JE.Soil.280_2043734 JE.Soil.280_2045443 JE.Soil.280_2046839 JE.Soil.280_2048933 JE.Soil.280_2049512 JE.Soil.280_2050596 JE.Soil.280_2050746 JE.Soil.280_2055168 JE.Soil.280_2056921 JE.Soil.280_2057002 JE.Soil.280_2058488 JE.Soil.280_2062276 JE.Soil.280_2062438 JE.Soil.280_2066254 JE.Soil.280_2067322 JE.Soil.280_2069764 JE.Soil.280_2076899 JE.Soil.280_2078316 JE.Soil.280_2078445 JE.Soil.280_2079888 JE.Soil.280_2080839 JE.Soil.280_2081703 JE.Soil.280_2083745 JE.Soil.280_2087894 JE.Soil.280_2088809 JE.Soil.280_2090521 JE.Soil.280_2090556 JE.Soil.280_2098531 JE.Soil.280_2099926 JE.Soil.280_2100074 JE.Soil.280_2103987 JE.Soil.280_2104246 JE.Soil.280_2108734 JE.Soil.280_2117272 JE.Soil.280_2118876 JE.Soil.280_2118906 JE.Soil.280_2119148 JE.Soil.280_2121881 JE.Soil.280_2121942 JE.Soil.280_2129398 JE.Soil.280_2130600 JE.Soil.280_2133987 JE.Soil.280_2135656 JE.Soil.280_2136558 JE.Soil.280_2140759 JE.Soil.280_2140860 JE.Soil.280_2143028 JE.Soil.280_2143803 JE.Soil.280_2148318 JE.Soil.280_2148808 JE.Soil.280_2149006 JE.Soil.280_2151177 JE.Soil.280_2154971 JE.Soil.280_2155598 JE.Soil.280_2157517 JE.Soil.280_2160691 JE.Soil.280_2164015 JE.Soil.280_2168418 JE.Soil.280_2170911 JE.Soil.280_2174614 JE.Soil.280_2176972 JE.Soil.280_2176985 JE.Soil.280_2177697 JE.Soil.280_2178692 JE.Soil.280_2181257 JE.Soil.280_2184978 JE.Soil.280_2185790 JE.Soil.280_2186626 JE.Soil.280_2187414 JE.Soil.280_2188650 JE.Soil.280_2194640 JE.Soil.280_2194840 JE.Soil.280_2203572 JE.Soil.280_2204057 JE.Soil.280_2204522 JE.Soil.280_2208139 JE.Soil.280_2209204 JE.Soil.280_2209359 JE.Soil.280_2210617 JE.Soil.280_2211005 JE.Soil.280_2213281 JE.Soil.280_2229007 JE.Soil.280_2229767 JE.Soil.280_2230156 JE.Soil.280_2230775 JE.Soil.280_2231289 JE.Soil.280_2231402 JE.Soil.280_2235432 JE.Soil.280_2238049 JE.Soil.280_2238903 JE.Soil.280_2239635 JE.Soil.280_2240031 JE.Soil.280_2240805 JE.Soil.280_2242461 JE.Soil.280_2244871 JE.Soil.280_2255051 JE.Soil.280_2255175 JE.Soil.280_2255536 JE.Soil.280_2260087 JE.Soil.280_2261819 JE.Soil.280_2267544 JE.Soil.280_2267825 JE.Soil.280_2268745 JE.Soil.280_2269622 JE.Soil.280_2274032 JE.Soil.280_2274218 JE.Soil.280_2274225 JE.Soil.280_2275192 JE.Soil.280_2275343 JE.Soil.280_2275709 JE.Soil.280_2277263 JE.Soil.280_2281982 JE.Soil.280_2284974 JE.Soil.280_2285894 JE.Soil.280_2286059 JE.Soil.280_2286153 JE.Soil.280_2286407 JE.Soil.280_2290435 JE.Soil.280_2290774 JE.Soil.280_2292296 JE.Soil.280_2294500 JE.Soil.280_2295399 JE.Soil.280_2295455 JE.Soil.280_2296133 JE.Soil.280_2299946 JE.Soil.280_2301888 JE.Soil.280_2305167 JE.Soil.280_2306388 JE.Soil.280_2307916 JE.Soil.280_2310970 JE.Soil.280_2311511 JE.Soil.280_2312359 JE.Soil.280_2318511 JE.Soil.280_2319128 JE.Soil.280_2319336 JE.Soil.280_2320723 JE.Soil.280_2320914 JE.Soil.280_2326629 JE.Soil.280_2329261 JE.Soil.280_2330125 JE.Soil.280_2331900 JE.Soil.280_2335319 JE.Soil.280_2336413 JE.Soil.280_2339881 JE.Soil.280_2340023 JE.Soil.280_2341092 JE.Soil.280_2342084 JE.Soil.280_2345285 JE.Soil.280_2348488 JE.Soil.280_2351581 JE.Soil.280_2351857 JE.Soil.280_2352250 JE.Soil.280_2353067 JE.Soil.280_2354075 JE.Soil.280_2354510 JE.Soil.280_2354967 JE.Soil.280_2356635 JE.Soil.280_2358961 JE.Soil.280_2360735 JE.Soil.280_2364908 JE.Soil.280_2367274 JE.Soil.280_2370060 JE.Soil.280_2371161 JE.Soil.280_2373417 JE.Soil.280_2379229 JE.Soil.280_2383032 JE.Soil.280_2390327 JE.Soil.280_2391808 JE.Soil.280_2392722 JE.Soil.280_2393480 JE.Soil.280_2394196 JE.Soil.280_2394909 JE.Soil.280_2395208 JE.Soil.280_2396860 JE.Soil.280_2400593 JE.Soil.280_2400599 JE.Soil.280_2400669 JE.Soil.280_2401566 JE.Soil.280_2404828 JE.Soil.280_2408582 JE.Soil.280_2417876 JE.Soil.280_2418341 JE.Soil.280_2418550 JE.Soil.280_2419467 JE.Soil.280_2422368 JE.Soil.280_2426125 JE.Soil.280_2429173 JE.Soil.280_2435260 JE.Soil.280_2436949 JE.Soil.280_2442703 JE.Soil.280_2442755 JE.Soil.280_2450286 JE.Soil.280_2450952 JE.Soil.280_2457461 JE.Soil.280_2459564 JE.Soil.280_2460889 JE.Soil.280_2465556 JE.Soil.280_2466798 JE.Soil.280_2467358 JE.Soil.280_2467945 JE.Soil.280_2473418 JE.Soil.280_2473694 JE.Soil.280_2474002 JE.Soil.280_2474519 JE.Soil.280_2474586 JE.Soil.280_2478044 JE.Soil.280_2478179 JE.Soil.280_2479145 JE.Soil.280_2480313 JE.Soil.280_2491009 JE.Soil.280_2492280 JE.Soil.280_2496140 JE.Soil.280_2497076 JE.Soil.280_2497717 JE.Soil.280_2499643 JE.Soil.280_2502505 JE.Soil.280_2502975 JE.Soil.280_2503524 JE.Soil.280_2507486 JE.Soil.280_2507559 JE.Soil.280_2509957 JE.Soil.280_2511160 JE.Soil.280_2511570 JE.Soil.280_2512910 JE.Soil.280_2513691 JE.Soil.280_2516724 JE.Soil.280_2517939 JE.Soil.280_2518255 JE.Soil.280_2518939 JE.Soil.280_2522010 JE.Soil.280_2525644 JE.Soil.280_2527636 JE.Soil.280_2527736 JE.Soil.280_2533381 JE.Soil.280_2533665 JE.Soil.280_2534116 JE.Soil.280_2534963 JE.Soil.280_2535378 JE.Soil.280_2535946 JE.Soil.280_2536211 JE.Soil.280_2539827 JE.Soil.280_2540305 JE.Soil.280_2543317 JE.Soil.280_2543937 JE.Soil.280_2545337 JE.Soil.280_2546419 JE.Soil.280_2547209 JE.Soil.280_2550656 JE.Soil.280_2558927 JE.Soil.280_2559379 JE.Soil.280_2561208 JE.Soil.280_2562040 JE.Soil.280_2567358 JE.Soil.280_2567920 JE.Soil.280_2568311 JE.Soil.280_2569732 JE.Soil.280_2572520 JE.Soil.280_2572756 JE.Soil.280_2574048 JE.Soil.280_2575493 JE.Soil.280_2577357 JE.Soil.280_2578923 JE.Soil.280_2579544 JE.Soil.280_2579656 JE.Soil.280_2581985 JE.Soil.280_2582301 JE.Soil.280_2582491 JE.Soil.280_2583677 JE.Soil.280_2583705 JE.Soil.280_2583977 JE.Soil.280_2584430 JE.Soil.280_2585945 JE.Soil.280_2587215 JE.Soil.280_2588276 JE.Soil.280_2591271 JE.Soil.280_2592391 JE.Soil.280_2592659 JE.Soil.280_2601194 JE.Soil.280_2604331 JE.Soil.280_2604393 JE.Soil.280_2605211 JE.Soil.280_2605245 JE.Soil.280_2607146 JE.Soil.280_2609768 JE.Soil.280_2610445 JE.Soil.280_2611518 JE.Soil.280_2616997 JE.Soil.280_2617619 JE.Soil.280_2617858 JE.Soil.280_2621286 JE.Soil.280_2621665 JE.Soil.280_2623596 JE.Soil.280_2625062 JE.Soil.280_2626551 JE.Soil.280_2630106 JE.Soil.280_2636073 JE.Soil.280_2636603 JE.Soil.280_2638274 JE.Soil.280_2638619 JE.Soil.280_2642435 JE.Soil.280_2642708 JE.Soil.280_2642909 JE.Soil.280_2645392 JE.Soil.280_2650791 JE.Soil.280_2653447 JE.Soil.280_2655249 JE.Soil.280_2662274 JE.Soil.280_2665083 JE.Soil.280_2668437 JE.Soil.280_2668690 JE.Soil.280_2670645 JE.Soil.280_2673574 JE.Soil.280_2675785 JE.Soil.280_2675825 JE.Soil.280_2678701 JE.Soil.280_2681827 JE.Soil.280_2683278 JE.Soil.280_2690192 JE.Soil.280_2690499 JE.Soil.280_2694571 JE.Soil.280_2695657 JE.Soil.280_2697052 JE.Soil.280_2697276 JE.Soil.280_2699643 JE.Soil.280_2702807 JE.Soil.280_2705855 JE.Soil.280_2711307 JE.Soil.280_2712479 JE.Soil.280_2722804 JE.Soil.280_2723275 JE.Soil.280_2727045 JE.Soil.280_2727311 JE.Soil.280_2729397 JE.Soil.280_2734795 JE.Soil.280_2735497 JE.Soil.280_2739603 JE.Soil.280_2742083 JE.Soil.280_2749671 JE.Soil.280_2752585 JE.Soil.280_2752811 JE.Soil.280_2753192 JE.Soil.280_2753761 JE.Soil.280_2758258 JE.Soil.280_2758907 JE.Soil.280_2760247 JE.Soil.280_2760414 JE.Soil.280_2763617 JE.Soil.280_2764341 JE.Soil.280_2767199 JE.Soil.280_2769023 JE.Soil.280_2770223 JE.Soil.280_2771387 JE.Soil.280_2772958 JE.Soil.280_2774235 JE.Soil.280_2777905 JE.Soil.280_2779539 JE.Soil.280_2780882 JE.Soil.280_2782348 JE.Soil.280_2786416 JE.Soil.280_2789530 JE.Soil.280_2791092 JE.Soil.280_2796049 JE.Soil.280_2798266 JE.Soil.280_2798873 JE.Soil.280_2799831 JE.Soil.280_2803766 JE.Soil.280_2804282 JE.Soil.280_2806334 JE.Soil.280_2807389 JE.Soil.280_2807733 JE.Soil.280_2807939 JE.Soil.280_2810129 JE.Soil.280_2812718 JE.Soil.280_2814881 JE.Soil.280_2817983 JE.Soil.280_2820157 JE.Soil.280_2824263 JE.Soil.280_2828246 JE.Soil.280_2830431 JE.Soil.280_2832822 JE.Soil.280_2835143 JE.Soil.280_2837848 JE.Soil.280_2839413 JE.Soil.280_2839518 JE.Soil.280_2841375 JE.Soil.280_2841425 JE.Soil.280_2845059 JE.Soil.280_2847902 JE.Soil.280_2848456 JE.Soil.280_2848597 JE.Soil.280_2851302 JE.Soil.280_2857176 JE.Soil.280_2860320 JE.Soil.280_2861107 JE.Soil.280_2861747 JE.Soil.280_2862565 JE.Soil.280_2863847 JE.Soil.280_2871396 JE.Soil.280_2876570 JE.Soil.280_2879030 JE.Soil.280_2879471 JE.Soil.280_2880046 JE.Soil.280_2881854 JE.Soil.280_2881894 JE.Soil.280_2882171 JE.Soil.280_2882480 JE.Soil.280_2882810 JE.Soil.280_2886580 JE.Soil.280_2886910 JE.Soil.280_2887550 JE.Soil.280_2887619 JE.Soil.280_2889706 JE.Soil.280_2900212 JE.Soil.280_2902118 JE.Soil.280_2903014 JE.Soil.280_2906377 JE.Soil.280_2906380 JE.Soil.280_2910764 JE.Soil.280_2912119 JE.Soil.280_2912510 JE.Soil.280_2914267 JE.Soil.280_2915380 JE.Soil.280_2917169 JE.Soil.280_2919729 JE.Soil.280_2920050 JE.Soil.280_2920495 JE.Soil.280_2921610 JE.Soil.280_2924909 JE.Soil.280_2926607 JE.Soil.280_2927394 JE.Soil.280_2927489 JE.Soil.280_2927966 JE.Soil.280_2930507 JE.Soil.280_2935651 JE.Soil.280_2938254 JE.Soil.280_2938806 JE.Soil.280_2938852 JE.Soil.280_2939069 JE.Soil.280_2940871 JE.Soil.280_2940901 JE.Soil.280_2941733 JE.Soil.280_2942621 JE.Soil.280_2945652 JE.Soil.280_2950170 JE.Soil.280_2950236 JE.Soil.280_2950970 JE.Soil.280_2951043 JE.Soil.280_2951770 JE.Soil.280_2955021 JE.Soil.280_2963495 JE.Soil.280_2963575 JE.Soil.280_2968799 JE.Soil.280_2971606 JE.Soil.280_2972336 JE.Soil.280_2972795 JE.Soil.280_2977594 JE.Soil.280_2977997 JE.Soil.280_2981907 JE.Soil.280_2987093 JE.Soil.280_2989267 JE.Soil.280_2990415 JE.Soil.280_2991141 JE.Soil.280_2991459 JE.Soil.280_2993306 JE.Soil.280_2998921 JE.Soil.280_3001055 JE.Soil.280_3001295 JE.Soil.280_3001989 JE.Soil.280_3001991 JE.Soil.280_3003742 JE.Soil.280_3005494 JE.Soil.280_3005620 JE.Soil.280_3006527 JE.Soil.280_3006895 JE.Soil.280_3013097 JE.Soil.280_3013247 JE.Soil.280_3013964 JE.Soil.280_3014854 JE.Soil.280_3014856 JE.Soil.280_3016210 JE.Soil.280_3019150 JE.Soil.280_3022006 JE.Soil.280_3022727 JE.Soil.280_3024077 JE.Soil.280_3026299 JE.Soil.280_3027886 JE.Soil.280_3029378 JE.Soil.280_3029699 JE.Soil.280_3029710 JE.Soil.280_3029951 JE.Soil.280_3033674 JE.Soil.280_3035703 JE.Soil.280_3036653 JE.Soil.280_3046917 JE.Soil.280_3047603 JE.Soil.280_3050007 JE.Soil.280_3052249 JE.Soil.280_3055317 JE.Soil.280_3055936 JE.Soil.280_3058245 JE.Soil.280_3059392 JE.Soil.280_3066176 JE.Soil.280_3066909 JE.Soil.280_3066936 JE.Soil.280_3067318 JE.Soil.280_3069676 JE.Soil.280_3072169 JE.Soil.280_3076478 JE.Soil.280_3078426 JE.Soil.280_3081805 JE.Soil.280_3082266 JE.Soil.280_3085113 JE.Soil.280_3086164 JE.Soil.280_3087842 JE.Soil.280_3089033 JE.Soil.280_3089692 JE.Soil.280_3092043 JE.Soil.280_3092896 JE.Soil.280_3094631 JE.Soil.280_3094726 JE.Soil.280_3096180 JE.Soil.280_3096499 JE.Soil.280_3097953 JE.Soil.280_3099657 JE.Soil.280_3105340 JE.Soil.280_3106377 JE.Soil.280_3110154 JE.Soil.280_3110363 JE.Soil.280_3110405 JE.Soil.280_3125561 JE.Soil.280_3129414 JE.Soil.280_3129559 JE.Soil.280_3132016 JE.Soil.280_3133576 JE.Soil.280_3134761 JE.Soil.280_3137689 JE.Soil.280_3137960 JE.Soil.280_3139218 JE.Soil.280_3139487 JE.Soil.280_3140241 JE.Soil.280_3145289 JE.Soil.280_3146613 JE.Soil.280_3146636 JE.Soil.280_3148068 JE.Soil.280_3155647 JE.Soil.280_3159449 JE.Soil.280_3161610 JE.Soil.280_3163443 JE.Soil.280_3168042 JE.Soil.280_3168745 JE.Soil.280_3170945 JE.Soil.280_3175124 JE.Soil.280_3176586 JE.Soil.280_3178691 JE.Soil.280_3181703 JE.Soil.280_3182874 JE.Soil.280_3184157 JE.Soil.280_3184186 JE.Soil.280_3184773 JE.Soil.280_3188992 JE.Soil.280_3189728 JE.Soil.280_3189833 JE.Soil.280_3190503 JE.Soil.280_3190683 JE.Soil.280_3191306 JE.Soil.280_3192879 JE.Soil.280_3197350 JE.Soil.280_3200443 JE.Soil.280_3202947 JE.Soil.280_3206879 JE.Soil.280_3209329 JE.Soil.280_3213606 JE.Soil.280_3216837 JE.Soil.280_3220739 JE.Soil.280_3222918 JE.Soil.280_3223343 JE.Soil.280_3223437 JE.Soil.280_3224123 JE.Soil.280_3226451 JE.Soil.280_3226932 JE.Soil.280_3227905 JE.Soil.280_3233911 JE.Soil.280_3237398 JE.Soil.280_3237713 JE.Soil.280_3241277 JE.Soil.280_3241551 JE.Soil.280_3246945 JE.Soil.280_3247441 JE.Soil.280_3249401 JE.Soil.280_3249585 JE.Soil.280_3250441 JE.Soil.280_3252360 JE.Soil.280_3262601 JE.Soil.280_3265393 JE.Soil.280_3267901 JE.Soil.280_3270480 JE.Soil.280_3271797 JE.Soil.280_3272533 JE.Soil.280_3273644 JE.Soil.280_3273936 JE.Soil.280_3274194 JE.Soil.280_3283279 JE.Soil.280_3286774 JE.Soil.280_3288306 JE.Soil.280_3288610 JE.Soil.280_3292947 JE.Soil.280_3294927 JE.Soil.280_3295372 JE.Soil.280_3295696 JE.Soil.280_3296738 JE.Soil.280_3297445 JE.Soil.280_3301801 JE.Soil.280_3302635 JE.Soil.280_3305487 JE.Soil.282_130042 JE.Soil.282_209253 JE.Soil.282_270525 JE.Soil.282_328056 JE.Soil.282_415630 JE.Soil.282_744025 JE.Soil.282_805931 JE.Soil.282_808480 JE.Soil.282_847461 JE.Soil.282_954879 JE.Soil.282_1111276 JE.Soil.282_1366349 JE.Soil.282_1396122 JE.Soil.282_1464319 JE.Soil.282_1464442 JE.Soil.282_1491087 JE.Soil.282_1696277 JE.Soil.282_1709452 JE.Soil.282_1998331 JE.Soil.282_2006288 JE.Soil.282_2009131 JE.Soil.282_2053657 JE.Soil.282_2053703 JE.Soil.282_2375637 JE.Soil.282_2385801 JE.Soil.282_2619475 JE.Soil.283_28697 JE.Soil.283_44358 JE.Soil.283_62247 JE.Soil.283_95732 JE.Soil.283_102551 JE.Soil.283_117883 JE.Soil.283_158971 JE.Soil.283_165167 JE.Soil.283_167723 JE.Soil.283_169812 JE.Soil.283_179225 JE.Soil.283_182548 JE.Soil.283_185128 JE.Soil.283_185621 JE.Soil.283_199234 JE.Soil.283_217143 JE.Soil.283_237920 JE.Soil.283_241223 JE.Soil.283_242027 JE.Soil.283_243915 JE.Soil.283_258246 JE.Soil.283_316000 JE.Soil.283_330119 JE.Soil.283_353615 JE.Soil.283_375627 JE.Soil.283_385373 JE.Soil.283_421923 JE.Soil.283_427642 JE.Soil.283_430954 JE.Soil.283_432914 JE.Soil.283_463050 JE.Soil.283_488087 JE.Soil.283_495238 JE.Soil.283_502686 JE.Soil.283_561169 JE.Soil.283_581366 JE.Soil.283_582038 JE.Soil.283_585372 JE.Soil.283_586248 JE.Soil.283_591011 JE.Soil.283_599491 JE.Soil.283_629440 JE.Soil.283_688725 JE.Soil.283_697485 JE.Soil.283_714795 JE.Soil.283_743553 JE.Soil.283_745989 JE.Soil.283_748502 JE.Soil.283_775662 JE.Soil.283_808859 JE.Soil.283_821626 JE.Soil.283_844764 JE.Soil.283_845147 JE.Soil.283_859682 JE.Soil.283_860723 JE.Soil.283_905050 JE.Soil.283_911187 JE.Soil.283_912897 JE.Soil.283_950630 JE.Soil.283_955646 JE.Soil.283_991326 JE.Soil.283_1004655 JE.Soil.283_1009211 JE.Soil.283_1014818 JE.Soil.283_1061918 JE.Soil.283_1131130 JE.Soil.283_1136706 JE.Soil.283_1151799 JE.Soil.283_1151981 JE.Soil.283_1160486 JE.Soil.283_1162912 JE.Soil.283_1165489 JE.Soil.283_1184256 JE.Soil.283_1186962 JE.Soil.283_1208942 JE.Soil.283_1209077 JE.Soil.283_1263366 JE.Soil.283_1275088 JE.Soil.283_1304020 JE.Soil.283_1379047 JE.Soil.283_1383133 JE.Soil.283_1388385 JE.Soil.283_1410539 JE.Soil.283_1418160 JE.Soil.283_1427763 JE.Soil.283_1465483 JE.Soil.283_1474306 JE.Soil.283_1483496 JE.Soil.283_1559682 JE.Soil.283_1580940 JE.Soil.283_1615145 JE.Soil.283_1622973 JE.Soil.283_1640657 JE.Soil.283_1640941 JE.Soil.283_1652776 JE.Soil.283_1663718 JE.Soil.283_1697594 JE.Soil.283_1725893 JE.Soil.283_1760606 JE.Soil.283_1767153 JE.Soil.283_1810200 JE.Soil.283_1827349 JE.Soil.283_1827915 JE.Soil.283_1835525 JE.Soil.283_1835772 JE.Soil.283_1847706 JE.Soil.283_1859432 JE.Soil.283_1865568 JE.Soil.283_1874774 JE.Soil.283_1885469 JE.Soil.283_1887674 JE.Soil.283_1918858 JE.Soil.283_1935258 JE.Soil.283_1978176 JE.Soil.283_1978652 JE.Soil.283_1990603 JE.Soil.283_2008105 JE.Soil.283_2116068 JE.Soil.283_2121776 JE.Soil.283_2166099 JE.Soil.283_2168227 JE.Soil.283_2169513 JE.Soil.283_2215935 JE.Soil.283_2243583 JE.Soil.283_2285054 JE.Soil.283_2317505 JE.Soil.283_2349026 JE.Soil.283_2404314 JE.Soil.283_2437407 JE.Soil.283_2438336 JE.Soil.283_2475760 JE.Soil.283_2541328 JE.Soil.283_2546974 JE.Soil.283_2553736 JE.Soil.283_2615718 JE.Soil.283_2645837 JE.Soil.283_2665430 JE.Soil.283_2681830 JE.Soil.283_2683027 JE.Soil.283_2691113 JE.Soil.283_2712528 JE.Soil.283_2745681 JE.Soil.283_2790450 JE.Soil.283_2798365 JE.Soil.284_3358 JE.Soil.284_3678 JE.Soil.284_5218 JE.Soil.284_11780 JE.Soil.284_13817 JE.Soil.284_15792 JE.Soil.284_16766 JE.Soil.284_19327 JE.Soil.284_20025 JE.Soil.284_21581 JE.Soil.284_21943 JE.Soil.284_24328 JE.Soil.284_24517 JE.Soil.284_24695 JE.Soil.284_26348 JE.Soil.284_26926 JE.Soil.284_27075 JE.Soil.284_30296 JE.Soil.284_31430 JE.Soil.284_31568 JE.Soil.284_31801 JE.Soil.284_33603 JE.Soil.284_34005 JE.Soil.284_34779 JE.Soil.284_35316 JE.Soil.284_35750 JE.Soil.284_35919 JE.Soil.284_36656 JE.Soil.284_36765 JE.Soil.284_37037 JE.Soil.284_39239 JE.Soil.284_39375 JE.Soil.284_39559 JE.Soil.284_39590 JE.Soil.284_41734 JE.Soil.284_41966 JE.Soil.284_42025 JE.Soil.284_42443 JE.Soil.284_46328 JE.Soil.284_47674 JE.Soil.284_48006 JE.Soil.284_48023 JE.Soil.284_48600 JE.Soil.284_49260 JE.Soil.284_49618 JE.Soil.284_50962 JE.Soil.284_52077 JE.Soil.284_54369 JE.Soil.284_57666 JE.Soil.284_58988 JE.Soil.284_59801 JE.Soil.284_59980 JE.Soil.284_60688 JE.Soil.284_60703 JE.Soil.284_62773 JE.Soil.284_63764 JE.Soil.284_64477 JE.Soil.284_66889 JE.Soil.284_67133 JE.Soil.284_67541 JE.Soil.284_68118 JE.Soil.284_69161 JE.Soil.284_71086 JE.Soil.284_75470 JE.Soil.284_75991 JE.Soil.284_77678 JE.Soil.284_78787 JE.Soil.284_79287 JE.Soil.284_79362 JE.Soil.284_79414 JE.Soil.284_79468 JE.Soil.284_81825 JE.Soil.284_83632 JE.Soil.284_84595 JE.Soil.284_85205 JE.Soil.284_85285 JE.Soil.284_85453 JE.Soil.284_87509 JE.Soil.284_88745 JE.Soil.284_89247 JE.Soil.284_90013 JE.Soil.284_90420 JE.Soil.284_91025 JE.Soil.284_91487 JE.Soil.284_91644 JE.Soil.284_92162 JE.Soil.284_92911 JE.Soil.284_93890 JE.Soil.284_94528 JE.Soil.284_95622 JE.Soil.284_96038 JE.Soil.284_97231 JE.Soil.284_98508 JE.Soil.284_104089 JE.Soil.284_105717 JE.Soil.284_106572 JE.Soil.284_107978 JE.Soil.284_112381 JE.Soil.284_112550 JE.Soil.284_115096 JE.Soil.284_116104 JE.Soil.284_116466 JE.Soil.284_118230 JE.Soil.284_118718 JE.Soil.284_119632 JE.Soil.284_120599 JE.Soil.284_120983 JE.Soil.284_121035 JE.Soil.284_121352 JE.Soil.284_121374 JE.Soil.284_123319 JE.Soil.284_123891 JE.Soil.284_127223 JE.Soil.284_127474 JE.Soil.284_127747 JE.Soil.284_130538 JE.Soil.284_131052 JE.Soil.284_131365 JE.Soil.284_132008 JE.Soil.284_133081 JE.Soil.284_134131 JE.Soil.284_134358 JE.Soil.284_134563 JE.Soil.284_135169 JE.Soil.284_135857 JE.Soil.284_137469 JE.Soil.284_138964 JE.Soil.284_139067 JE.Soil.284_140718 JE.Soil.284_141495 JE.Soil.284_146098 JE.Soil.284_151167 JE.Soil.284_151681 JE.Soil.284_154098 JE.Soil.284_155205 JE.Soil.284_155226 JE.Soil.284_155618 JE.Soil.284_156005 JE.Soil.284_156730 JE.Soil.284_158587 JE.Soil.284_158717 JE.Soil.284_158765 JE.Soil.284_158894 JE.Soil.284_159960 JE.Soil.284_160003 JE.Soil.284_160370 JE.Soil.284_161811 JE.Soil.284_162872 JE.Soil.284_163020 JE.Soil.284_164345 JE.Soil.284_165859 JE.Soil.284_166362 JE.Soil.284_171820 JE.Soil.284_172089 JE.Soil.284_172220 JE.Soil.284_175910 JE.Soil.284_177126 JE.Soil.284_181254 JE.Soil.284_181883 JE.Soil.284_184060 JE.Soil.284_186381 JE.Soil.284_189657 JE.Soil.284_189688 JE.Soil.284_190332 JE.Soil.284_191753 JE.Soil.284_192558 JE.Soil.284_193613 JE.Soil.284_193621 JE.Soil.284_195795 JE.Soil.284_196760 JE.Soil.284_197778 JE.Soil.284_197830 JE.Soil.284_198005 JE.Soil.284_198218 JE.Soil.284_198405 JE.Soil.284_200141 JE.Soil.284_201875 JE.Soil.284_203065 JE.Soil.284_203206 JE.Soil.284_203239 JE.Soil.284_204862 JE.Soil.284_205614 JE.Soil.284_209346 JE.Soil.284_210635 JE.Soil.284_213638 JE.Soil.284_218923 JE.Soil.284_219032 JE.Soil.284_219671 JE.Soil.284_220924 JE.Soil.284_222877 JE.Soil.284_224078 JE.Soil.284_227909 JE.Soil.284_230198 JE.Soil.284_230578 JE.Soil.284_231825 JE.Soil.284_232346 JE.Soil.284_236719 JE.Soil.284_243225 JE.Soil.284_245446 JE.Soil.284_248688 JE.Soil.284_248712 JE.Soil.284_250842 JE.Soil.284_250932 JE.Soil.284_251620 JE.Soil.284_252882 JE.Soil.284_254793 JE.Soil.284_255169 JE.Soil.284_256749 JE.Soil.284_259301 JE.Soil.284_260576 JE.Soil.284_262882 JE.Soil.284_265018 JE.Soil.284_265181 JE.Soil.284_265481 JE.Soil.284_266156 JE.Soil.284_268619 JE.Soil.284_268990 JE.Soil.284_269190 JE.Soil.284_273664 JE.Soil.284_274219 JE.Soil.284_275687 JE.Soil.284_275878 JE.Soil.284_277462 JE.Soil.284_279648 JE.Soil.284_280155 JE.Soil.284_281575 JE.Soil.284_282165 JE.Soil.284_284620 JE.Soil.284_284856 JE.Soil.284_285729 JE.Soil.284_287843 JE.Soil.284_288421 JE.Soil.284_290299 JE.Soil.284_293763 JE.Soil.284_294004 JE.Soil.284_294829 JE.Soil.284_298497 JE.Soil.284_301965 JE.Soil.284_302698 JE.Soil.284_305323 JE.Soil.284_306266 JE.Soil.284_307453 JE.Soil.284_309551 JE.Soil.284_309808 JE.Soil.284_310213 JE.Soil.284_310339 JE.Soil.284_311635 JE.Soil.284_313191 JE.Soil.284_313384 JE.Soil.284_314314 JE.Soil.284_315692 JE.Soil.284_316427 JE.Soil.284_316830 JE.Soil.284_316916 JE.Soil.284_317901 JE.Soil.284_320227 JE.Soil.284_321372 JE.Soil.284_321771 JE.Soil.284_322788 JE.Soil.284_323804 JE.Soil.284_325252 JE.Soil.284_326026 JE.Soil.284_326710 JE.Soil.284_326778 JE.Soil.284_327045 JE.Soil.284_329959 JE.Soil.284_330497 JE.Soil.284_331109 JE.Soil.284_331539 JE.Soil.284_332103 JE.Soil.284_333813 JE.Soil.284_336510 JE.Soil.284_339201 JE.Soil.284_339256 JE.Soil.284_339333 JE.Soil.284_340603 JE.Soil.284_340922 JE.Soil.284_341928 JE.Soil.284_344242 JE.Soil.284_344986 JE.Soil.284_346564 JE.Soil.284_348423 JE.Soil.284_350816 JE.Soil.284_351243 JE.Soil.284_351828 JE.Soil.284_352072 JE.Soil.284_356239 JE.Soil.284_356719 JE.Soil.284_356817 JE.Soil.284_356906 JE.Soil.284_357090 JE.Soil.284_359577 JE.Soil.284_361599 JE.Soil.284_362099 JE.Soil.284_362458 JE.Soil.284_363341 JE.Soil.284_364316 JE.Soil.284_367013 JE.Soil.284_367878 JE.Soil.284_370444 JE.Soil.284_370793 JE.Soil.284_372658 JE.Soil.284_374799 JE.Soil.284_378050 JE.Soil.284_379396 JE.Soil.284_381530 JE.Soil.284_381975 JE.Soil.284_381999 JE.Soil.284_382151 JE.Soil.284_382450 JE.Soil.284_383527 JE.Soil.284_385940 JE.Soil.284_386190 JE.Soil.284_387659 JE.Soil.284_389655 JE.Soil.284_390495 JE.Soil.284_391209 JE.Soil.284_391386 JE.Soil.284_392555 JE.Soil.284_393844 JE.Soil.284_395012 JE.Soil.284_396207 JE.Soil.284_396346 JE.Soil.284_399359 JE.Soil.284_399764 JE.Soil.284_399914 JE.Soil.284_400719 JE.Soil.284_400814 JE.Soil.284_402421 JE.Soil.284_402608 JE.Soil.284_406801 JE.Soil.284_408347 JE.Soil.284_409317 JE.Soil.284_410024 JE.Soil.284_412429 JE.Soil.284_413657 JE.Soil.284_414030 JE.Soil.284_417099 JE.Soil.284_418406 JE.Soil.284_418553 JE.Soil.284_418805 JE.Soil.284_419771 JE.Soil.284_419934 JE.Soil.284_420485 JE.Soil.284_420841 JE.Soil.284_421679 JE.Soil.284_423517 JE.Soil.284_423518 JE.Soil.284_424489 JE.Soil.284_424692 JE.Soil.284_424926 JE.Soil.284_425424 JE.Soil.284_426580 JE.Soil.284_427439 JE.Soil.284_427630 JE.Soil.284_428227 JE.Soil.284_428523 JE.Soil.284_431372 JE.Soil.284_431765 JE.Soil.284_432033 JE.Soil.284_432629 JE.Soil.284_432774 JE.Soil.284_433753 JE.Soil.284_433989 JE.Soil.284_435550 JE.Soil.284_436019 JE.Soil.284_439095 JE.Soil.284_440355 JE.Soil.284_441575 JE.Soil.284_444716 JE.Soil.284_445762 JE.Soil.284_446540 JE.Soil.284_447031 JE.Soil.284_447630 JE.Soil.284_447840 JE.Soil.284_451580 JE.Soil.284_453138 JE.Soil.284_454251 JE.Soil.284_455596 JE.Soil.284_456892 JE.Soil.284_460153 JE.Soil.284_461352 JE.Soil.284_462035 JE.Soil.284_463727 JE.Soil.284_464725 JE.Soil.284_466463 JE.Soil.284_466607 JE.Soil.284_468533 JE.Soil.284_469659 JE.Soil.284_470300 JE.Soil.284_470778 JE.Soil.284_471705 JE.Soil.284_472187 JE.Soil.284_472437 JE.Soil.284_472489 JE.Soil.284_473184 JE.Soil.284_473390 JE.Soil.284_473518 JE.Soil.284_477687 JE.Soil.284_477829 JE.Soil.284_477899 JE.Soil.284_478370 JE.Soil.284_485285 JE.Soil.284_485690 JE.Soil.284_488369 JE.Soil.284_489062 JE.Soil.284_489969 JE.Soil.284_490369 JE.Soil.284_490581 JE.Soil.284_491802 JE.Soil.284_494099 JE.Soil.284_494413 JE.Soil.284_494482 JE.Soil.284_496280 JE.Soil.284_496325 JE.Soil.284_497236 JE.Soil.284_497418 JE.Soil.284_499560 JE.Soil.284_500098 JE.Soil.284_500571 JE.Soil.284_501305 JE.Soil.284_501395 JE.Soil.284_505147 JE.Soil.284_505177 JE.Soil.284_507883 JE.Soil.284_510461 JE.Soil.284_510539 JE.Soil.284_511636 JE.Soil.284_513384 JE.Soil.284_514079 JE.Soil.284_514159 JE.Soil.284_514699 JE.Soil.284_515049 JE.Soil.284_517775 JE.Soil.284_517923 JE.Soil.284_524776 JE.Soil.284_525713 JE.Soil.284_525779 JE.Soil.284_526527 JE.Soil.284_528447 JE.Soil.284_528528 JE.Soil.284_528887 JE.Soil.284_529391 JE.Soil.284_530182 JE.Soil.284_530615 JE.Soil.284_531823 JE.Soil.284_532074 JE.Soil.284_532172 JE.Soil.284_533975 JE.Soil.284_534881 JE.Soil.284_535434 JE.Soil.284_535894 JE.Soil.284_535931 JE.Soil.284_537206 JE.Soil.284_538268 JE.Soil.284_538518 JE.Soil.284_538696 JE.Soil.284_540647 JE.Soil.284_541478 JE.Soil.284_541569 JE.Soil.284_541932 JE.Soil.284_544097 JE.Soil.284_544353 JE.Soil.284_547319 JE.Soil.284_549787 JE.Soil.284_550816 JE.Soil.284_551564 JE.Soil.284_554727 JE.Soil.284_555653 JE.Soil.284_556300 JE.Soil.284_556577 JE.Soil.284_557078 JE.Soil.284_557939 JE.Soil.284_559297 JE.Soil.284_560819 JE.Soil.284_563705 JE.Soil.284_567095 JE.Soil.284_567116 JE.Soil.284_567888 JE.Soil.284_568806 JE.Soil.284_569208 JE.Soil.284_569649 JE.Soil.284_569805 JE.Soil.284_573328 JE.Soil.284_573349 JE.Soil.284_573714 JE.Soil.284_573742 JE.Soil.284_574379 JE.Soil.284_575710 JE.Soil.284_577973 JE.Soil.284_579163 JE.Soil.284_579901 JE.Soil.284_582274 JE.Soil.284_583396 JE.Soil.284_586466 JE.Soil.284_588126 JE.Soil.284_589561 JE.Soil.284_591294 JE.Soil.284_591758 JE.Soil.284_592204 JE.Soil.284_594419 JE.Soil.284_595665 JE.Soil.284_598670 JE.Soil.284_599698 JE.Soil.284_600966 JE.Soil.284_601075 JE.Soil.284_601664 JE.Soil.284_604755 JE.Soil.284_606731 JE.Soil.284_607180 JE.Soil.284_608618 JE.Soil.284_612286 JE.Soil.284_612383 JE.Soil.284_614945 JE.Soil.284_615601 JE.Soil.284_616853 JE.Soil.284_618280 JE.Soil.284_622783 JE.Soil.284_624203 JE.Soil.284_624908 JE.Soil.284_624979 JE.Soil.284_626158 JE.Soil.284_626975 JE.Soil.284_629340 JE.Soil.284_630771 JE.Soil.284_632936 JE.Soil.284_633107 JE.Soil.284_636789 JE.Soil.284_639111 JE.Soil.284_642166 JE.Soil.284_642335 JE.Soil.284_645210 JE.Soil.284_645900 JE.Soil.284_646656 JE.Soil.284_654016 JE.Soil.284_655001 JE.Soil.284_655431 JE.Soil.284_655536 JE.Soil.284_656490 JE.Soil.284_657664 JE.Soil.284_657817 JE.Soil.284_658659 JE.Soil.284_659405 JE.Soil.284_665442 JE.Soil.284_665838 JE.Soil.284_665895 JE.Soil.284_666071 JE.Soil.284_668532 JE.Soil.284_669212 JE.Soil.284_669268 JE.Soil.284_671153 JE.Soil.284_673019 JE.Soil.284_673150 JE.Soil.284_673768 JE.Soil.284_674564 JE.Soil.284_675327 JE.Soil.284_675424 JE.Soil.284_676105 JE.Soil.284_678818 JE.Soil.284_682560 JE.Soil.284_683771 JE.Soil.284_683892 JE.Soil.284_684454 JE.Soil.284_684586 JE.Soil.284_687044 JE.Soil.284_687908 JE.Soil.284_689983 JE.Soil.284_691185 JE.Soil.284_691854 JE.Soil.284_695057 JE.Soil.284_698773 JE.Soil.284_700105 JE.Soil.284_700393 JE.Soil.284_704548 JE.Soil.284_705298 JE.Soil.284_708071 JE.Soil.284_708602 JE.Soil.284_709419 JE.Soil.284_714574 JE.Soil.284_715095 JE.Soil.284_715449 JE.Soil.284_715503 JE.Soil.284_715897 JE.Soil.284_716630 JE.Soil.284_718095 JE.Soil.284_718692 JE.Soil.284_718940 JE.Soil.284_720105 JE.Soil.284_720579 JE.Soil.284_721434 JE.Soil.284_722325 JE.Soil.284_723918 JE.Soil.284_726333 JE.Soil.284_726945 JE.Soil.284_727829 JE.Soil.284_729813 JE.Soil.284_730360 JE.Soil.284_731365 JE.Soil.284_733282 JE.Soil.284_733602 JE.Soil.284_735030 JE.Soil.284_736586 JE.Soil.284_739803 JE.Soil.284_741723 JE.Soil.284_742288 JE.Soil.284_743606 JE.Soil.284_744914 JE.Soil.284_745737 JE.Soil.284_746156 JE.Soil.284_746503 JE.Soil.284_748069 JE.Soil.284_748874 JE.Soil.284_750024 JE.Soil.284_750298 JE.Soil.284_753161 JE.Soil.284_753696 JE.Soil.284_754500 JE.Soil.284_754668 JE.Soil.284_757641 JE.Soil.284_758776 JE.Soil.284_759976 JE.Soil.284_761109 JE.Soil.284_761429 JE.Soil.284_762723 JE.Soil.284_763414 JE.Soil.284_763646 JE.Soil.284_765973 JE.Soil.284_767568 JE.Soil.284_770111 JE.Soil.284_772200 JE.Soil.284_773451 JE.Soil.284_774805 JE.Soil.284_775579 JE.Soil.284_776480 JE.Soil.284_778191 JE.Soil.284_779757 JE.Soil.284_780403 JE.Soil.284_781141 JE.Soil.284_782608 JE.Soil.284_783182 JE.Soil.284_783439 JE.Soil.284_784481 JE.Soil.284_784873 JE.Soil.284_785945 JE.Soil.284_787013 JE.Soil.284_789265 JE.Soil.284_789774 JE.Soil.284_790166 JE.Soil.284_790279 JE.Soil.284_791219 JE.Soil.284_794874 JE.Soil.284_797529 JE.Soil.284_798141 JE.Soil.284_800031 JE.Soil.284_800423 JE.Soil.284_802211 JE.Soil.284_803668 JE.Soil.284_805272 JE.Soil.284_808154 JE.Soil.284_809947 JE.Soil.284_810441 JE.Soil.284_811989 JE.Soil.284_812979 JE.Soil.284_813365 JE.Soil.284_813567 JE.Soil.284_814877 JE.Soil.284_815260 JE.Soil.284_815605 JE.Soil.284_817194 JE.Soil.284_818021 JE.Soil.284_818674 JE.Soil.284_820657 JE.Soil.284_822899 JE.Soil.284_825327 JE.Soil.284_825766 JE.Soil.284_826145 JE.Soil.284_826464 JE.Soil.284_829123 JE.Soil.284_832613 JE.Soil.284_833027 JE.Soil.284_837078 JE.Soil.284_838188 JE.Soil.284_839141 JE.Soil.284_845406 JE.Soil.284_847039 JE.Soil.284_849427 JE.Soil.284_849686 JE.Soil.284_849744 JE.Soil.284_850150 JE.Soil.284_851143 JE.Soil.284_851464 JE.Soil.284_855652 JE.Soil.284_857440 JE.Soil.284_857686 JE.Soil.284_857877 JE.Soil.284_862832 JE.Soil.284_864120 JE.Soil.284_865211 JE.Soil.284_865450 JE.Soil.284_866914 JE.Soil.284_867700 JE.Soil.284_870593 JE.Soil.284_870887 JE.Soil.284_873511 JE.Soil.284_874211 JE.Soil.284_874504 JE.Soil.284_874692 JE.Soil.284_875552 JE.Soil.284_875889 JE.Soil.284_876963 JE.Soil.284_878018 JE.Soil.284_879621 JE.Soil.284_885456 JE.Soil.284_887949 JE.Soil.284_890868 JE.Soil.284_894240 JE.Soil.284_895385 JE.Soil.284_896088 JE.Soil.284_896350 JE.Soil.284_896690 JE.Soil.284_897112 JE.Soil.284_898682 JE.Soil.284_899055 JE.Soil.284_899423 JE.Soil.284_902608 JE.Soil.284_904425 JE.Soil.284_906645 JE.Soil.284_907071 JE.Soil.284_907246 JE.Soil.284_908991 JE.Soil.284_909799 JE.Soil.284_911353 JE.Soil.284_914762 JE.Soil.284_915413 JE.Soil.284_916521 JE.Soil.284_918107 JE.Soil.284_918122 JE.Soil.284_919188 JE.Soil.284_920490 JE.Soil.284_922210 JE.Soil.284_927646 JE.Soil.284_928177 JE.Soil.284_929982 JE.Soil.284_933164 JE.Soil.284_933442 JE.Soil.284_933552 JE.Soil.284_935239 JE.Soil.284_935795 JE.Soil.284_936239 JE.Soil.284_936462 JE.Soil.284_936549 JE.Soil.284_936679 JE.Soil.284_936959 JE.Soil.284_937066 JE.Soil.284_938504 JE.Soil.284_942600 JE.Soil.284_942611 JE.Soil.284_942970 JE.Soil.284_943026 JE.Soil.284_943429 JE.Soil.284_943636 JE.Soil.284_944652 JE.Soil.284_945172 JE.Soil.284_945566 JE.Soil.284_945879 JE.Soil.284_946890 JE.Soil.284_948634 JE.Soil.284_952115 JE.Soil.284_953020 JE.Soil.284_953216 JE.Soil.284_954382 JE.Soil.284_954446 JE.Soil.284_954780 JE.Soil.284_954937 JE.Soil.284_959245 JE.Soil.284_962694 JE.Soil.284_963011 JE.Soil.284_964856 JE.Soil.284_966500 JE.Soil.284_967191 JE.Soil.284_967251 JE.Soil.284_970338 JE.Soil.284_972459 JE.Soil.284_975283 JE.Soil.284_977156 JE.Soil.284_980237 JE.Soil.284_980393 JE.Soil.284_980618 JE.Soil.284_980947 JE.Soil.284_981212 JE.Soil.284_981789 JE.Soil.284_986374 JE.Soil.284_988399 JE.Soil.284_988723 JE.Soil.284_988946 JE.Soil.284_990247 JE.Soil.284_992239 JE.Soil.284_992241 JE.Soil.284_995987 JE.Soil.284_996025 JE.Soil.284_997571 JE.Soil.284_1000560 JE.Soil.284_1001115 JE.Soil.284_1001793 JE.Soil.284_1003565 JE.Soil.284_1007361 JE.Soil.284_1010199 JE.Soil.284_1010520 JE.Soil.284_1012961 JE.Soil.284_1016081 JE.Soil.284_1022264 JE.Soil.284_1023225 JE.Soil.284_1024647 JE.Soil.284_1025266 JE.Soil.284_1026200 JE.Soil.284_1028065 JE.Soil.284_1028166 JE.Soil.284_1030800 JE.Soil.284_1032676 JE.Soil.284_1033323 JE.Soil.284_1034096 JE.Soil.284_1034465 JE.Soil.284_1034602 JE.Soil.284_1034829 JE.Soil.284_1035489 JE.Soil.284_1035897 JE.Soil.284_1037921 JE.Soil.284_1038626 JE.Soil.284_1038760 JE.Soil.284_1039043 JE.Soil.284_1039881 JE.Soil.284_1040435 JE.Soil.284_1041781 JE.Soil.284_1042173 JE.Soil.284_1042469 JE.Soil.284_1045421 JE.Soil.284_1045792 JE.Soil.284_1048717 JE.Soil.284_1050630 JE.Soil.284_1050998 JE.Soil.284_1051567 JE.Soil.284_1052830 JE.Soil.284_1053738 JE.Soil.284_1054066 JE.Soil.284_1055877 JE.Soil.284_1056278 JE.Soil.284_1057177 JE.Soil.284_1057381 JE.Soil.284_1057386 JE.Soil.284_1057921 JE.Soil.284_1058559 JE.Soil.284_1059187 JE.Soil.284_1059759 JE.Soil.284_1060866 JE.Soil.284_1062993 JE.Soil.284_1063277 JE.Soil.284_1063605 JE.Soil.284_1063775 JE.Soil.284_1065697 JE.Soil.284_1068493 JE.Soil.284_1068588 JE.Soil.284_1068736 JE.Soil.284_1069203 JE.Soil.284_1072335 JE.Soil.284_1073704 JE.Soil.284_1073934 JE.Soil.284_1074160 JE.Soil.284_1074358 JE.Soil.284_1076829 JE.Soil.284_1079599 JE.Soil.284_1079975 JE.Soil.284_1080731 JE.Soil.284_1083300 JE.Soil.284_1083909 JE.Soil.284_1085601 JE.Soil.284_1086185 JE.Soil.284_1086299 JE.Soil.284_1086443 JE.Soil.284_1086475 JE.Soil.284_1091446 JE.Soil.284_1092603 JE.Soil.284_1095623 JE.Soil.284_1095739 JE.Soil.284_1098619 JE.Soil.284_1098801 JE.Soil.284_1100348 JE.Soil.284_1102369 JE.Soil.284_1107341 JE.Soil.284_1107677 JE.Soil.284_1107924 JE.Soil.284_1108947 JE.Soil.284_1109336 JE.Soil.284_1109921 JE.Soil.284_1112706 JE.Soil.284_1115601 JE.Soil.284_1116845 JE.Soil.284_1118099 JE.Soil.284_1118437 JE.Soil.284_1119698 JE.Soil.284_1122707 JE.Soil.284_1124125 JE.Soil.284_1125797 JE.Soil.284_1127405 JE.Soil.284_1128558 JE.Soil.284_1128864 JE.Soil.284_1131275 JE.Soil.284_1132335 JE.Soil.284_1133121 JE.Soil.284_1134047 JE.Soil.284_1139853 JE.Soil.284_1140751 JE.Soil.284_1141833 JE.Soil.284_1141887 JE.Soil.284_1142835 JE.Soil.284_1142951 JE.Soil.284_1145180 JE.Soil.284_1146000 JE.Soil.284_1150253 JE.Soil.284_1151300 JE.Soil.284_1154195 JE.Soil.284_1156272 JE.Soil.284_1156289 JE.Soil.284_1158432 JE.Soil.284_1158659 JE.Soil.284_1160064 JE.Soil.284_1160376 JE.Soil.284_1161282 JE.Soil.284_1161542 JE.Soil.284_1161625 JE.Soil.284_1163809 JE.Soil.284_1165256 JE.Soil.284_1168334 JE.Soil.284_1168392 JE.Soil.284_1169777 JE.Soil.284_1170676 JE.Soil.284_1171380 JE.Soil.284_1171498 JE.Soil.284_1171739 JE.Soil.284_1175818 JE.Soil.284_1176043 JE.Soil.284_1176178 JE.Soil.284_1176239 JE.Soil.284_1180607 JE.Soil.284_1183090 JE.Soil.284_1184288 JE.Soil.284_1184440 JE.Soil.284_1187603 JE.Soil.284_1188342 JE.Soil.284_1188533 JE.Soil.284_1190285 JE.Soil.284_1191041 JE.Soil.284_1191386 JE.Soil.284_1191888 JE.Soil.284_1193142 JE.Soil.284_1194038 JE.Soil.284_1194188 JE.Soil.284_1194610 JE.Soil.284_1195624 JE.Soil.284_1197400 JE.Soil.284_1197670 JE.Soil.284_1200584 JE.Soil.284_1203784 JE.Soil.284_1206467 JE.Soil.284_1207140 JE.Soil.284_1207911 JE.Soil.284_1208218 JE.Soil.284_1211126 JE.Soil.284_1213562 JE.Soil.284_1213608 JE.Soil.284_1216055 JE.Soil.284_1216130 JE.Soil.284_1216168 JE.Soil.284_1216938 JE.Soil.284_1219449 JE.Soil.284_1221096 JE.Soil.284_1221424 JE.Soil.284_1221622 JE.Soil.284_1221625 JE.Soil.284_1222186 JE.Soil.284_1224363 JE.Soil.284_1225798 JE.Soil.284_1228291 JE.Soil.284_1228949 JE.Soil.284_1229795 JE.Soil.284_1230118 JE.Soil.284_1230510 JE.Soil.284_1231360 JE.Soil.284_1234961 JE.Soil.284_1236326 JE.Soil.284_1237737 JE.Soil.284_1241130 JE.Soil.284_1242386 JE.Soil.284_1243843 JE.Soil.284_1245506 JE.Soil.284_1252717 JE.Soil.284_1252853 JE.Soil.284_1253484 JE.Soil.284_1255068 JE.Soil.284_1257233 JE.Soil.284_1258939 JE.Soil.284_1259491 JE.Soil.284_1261216 JE.Soil.284_1263912 JE.Soil.284_1264530 JE.Soil.284_1266783 JE.Soil.284_1267184 JE.Soil.284_1267213 JE.Soil.284_1268625 JE.Soil.284_1270551 JE.Soil.284_1271180 JE.Soil.284_1271788 JE.Soil.284_1271847 JE.Soil.284_1272611 JE.Soil.284_1272921 JE.Soil.284_1274229 JE.Soil.284_1275456 JE.Soil.284_1278386 JE.Soil.284_1279049 JE.Soil.284_1279638 JE.Soil.284_1280375 JE.Soil.284_1282835 JE.Soil.284_1283575 JE.Soil.284_1284770 JE.Soil.284_1285028 JE.Soil.284_1285263 JE.Soil.284_1285465 JE.Soil.284_1287596 JE.Soil.284_1287977 JE.Soil.284_1288138 JE.Soil.284_1289407 JE.Soil.284_1292007 JE.Soil.284_1293098 JE.Soil.284_1293315 JE.Soil.284_1294204 JE.Soil.284_1298074 JE.Soil.284_1298170 JE.Soil.284_1298668 JE.Soil.284_1298963 JE.Soil.284_1302696 JE.Soil.284_1302824 JE.Soil.284_1302965 JE.Soil.284_1304485 JE.Soil.284_1307923 JE.Soil.284_1308950 JE.Soil.284_1310856 JE.Soil.284_1311030 JE.Soil.284_1312696 JE.Soil.284_1313000 JE.Soil.284_1313400 JE.Soil.284_1313517 JE.Soil.284_1313799 JE.Soil.284_1314967 JE.Soil.284_1316708 JE.Soil.284_1317450 JE.Soil.284_1318870 JE.Soil.284_1319021 JE.Soil.284_1320659 JE.Soil.284_1321126 JE.Soil.284_1322435 JE.Soil.284_1322736 JE.Soil.284_1323202 JE.Soil.284_1323504 JE.Soil.284_1323665 JE.Soil.284_1324119 JE.Soil.284_1325018 JE.Soil.284_1325125 JE.Soil.284_1325569 JE.Soil.284_1326933 JE.Soil.284_1327425 JE.Soil.284_1328547 JE.Soil.284_1330633 JE.Soil.284_1331054 JE.Soil.284_1334799 JE.Soil.284_1336520 JE.Soil.284_1337353 JE.Soil.284_1338438 JE.Soil.284_1341174 JE.Soil.284_1341327 JE.Soil.284_1341836 JE.Soil.284_1344549 JE.Soil.284_1344625 JE.Soil.284_1344799 JE.Soil.284_1345146 JE.Soil.284_1348911 JE.Soil.284_1349790 JE.Soil.284_1352198 JE.Soil.284_1352636 JE.Soil.284_1354229 JE.Soil.284_1354665 JE.Soil.284_1354912 JE.Soil.284_1357826 JE.Soil.284_1358225 JE.Soil.284_1362560 JE.Soil.284_1362647 JE.Soil.284_1362665 JE.Soil.284_1362842 JE.Soil.284_1363348 JE.Soil.284_1364113 JE.Soil.284_1364776 JE.Soil.284_1365684 JE.Soil.284_1366592 JE.Soil.284_1367625 JE.Soil.284_1368517 JE.Soil.284_1368899 JE.Soil.284_1369217 JE.Soil.284_1370566 JE.Soil.284_1371246 JE.Soil.284_1371440 JE.Soil.284_1371467 JE.Soil.284_1371622 JE.Soil.284_1374303 JE.Soil.284_1374527 JE.Soil.284_1374731 JE.Soil.284_1375610 JE.Soil.284_1377044 JE.Soil.284_1377244 JE.Soil.284_1378728 JE.Soil.284_1379368 JE.Soil.284_1381148 JE.Soil.284_1382980 JE.Soil.284_1384130 JE.Soil.284_1385410 JE.Soil.284_1385912 JE.Soil.284_1386554 JE.Soil.284_1387906 JE.Soil.284_1388375 JE.Soil.284_1390571 JE.Soil.284_1391659 JE.Soil.284_1391715 JE.Soil.284_1392475 JE.Soil.284_1392539 JE.Soil.284_1392644 JE.Soil.284_1392744 JE.Soil.284_1393131 JE.Soil.284_1394879 JE.Soil.284_1395590 JE.Soil.284_1399297 JE.Soil.284_1400332 JE.Soil.284_1400530 JE.Soil.284_1400861 JE.Soil.284_1404732 JE.Soil.284_1405104 JE.Soil.284_1405626 JE.Soil.284_1406529 JE.Soil.284_1410693 JE.Soil.284_1411076 JE.Soil.284_1412371 JE.Soil.284_1412526 JE.Soil.284_1412632 JE.Soil.284_1414419 JE.Soil.284_1414542 JE.Soil.284_1416988 JE.Soil.284_1417723 JE.Soil.284_1417964 JE.Soil.284_1418050 JE.Soil.284_1419191 JE.Soil.284_1419533 JE.Soil.284_1421760 JE.Soil.284_1421854 JE.Soil.284_1422322 JE.Soil.284_1422477 JE.Soil.284_1423345 JE.Soil.284_1423821 JE.Soil.284_1424409 JE.Soil.284_1424583 JE.Soil.284_1427133 JE.Soil.284_1427837 JE.Soil.284_1428340 JE.Soil.284_1428350 JE.Soil.284_1430717 JE.Soil.284_1431486 JE.Soil.284_1432351 JE.Soil.284_1432492 JE.Soil.284_1434952 JE.Soil.284_1437268 JE.Soil.284_1438362 JE.Soil.284_1439096 JE.Soil.284_1439226 JE.Soil.284_1440217 JE.Soil.284_1441805 JE.Soil.284_1441837 JE.Soil.284_1441941 JE.Soil.284_1442343 JE.Soil.284_1443719 JE.Soil.284_1444225 JE.Soil.284_1444705 JE.Soil.284_1446001 JE.Soil.284_1451425 JE.Soil.284_1454495 JE.Soil.284_1454536 JE.Soil.284_1454803 JE.Soil.284_1455090 JE.Soil.284_1455421 JE.Soil.284_1456238 JE.Soil.284_1456509 JE.Soil.284_1457197 JE.Soil.284_1464288 JE.Soil.284_1465397 JE.Soil.284_1465569 JE.Soil.284_1467016 JE.Soil.284_1467521 JE.Soil.284_1470819 JE.Soil.284_1472786 JE.Soil.284_1476329 JE.Soil.284_1476836 JE.Soil.284_1477223 JE.Soil.284_1477543 JE.Soil.284_1479713 JE.Soil.284_1482480 JE.Soil.284_1482811 JE.Soil.284_1486428 JE.Soil.284_1488144 JE.Soil.284_1488380 JE.Soil.284_1489992 JE.Soil.284_1490744 JE.Soil.284_1491755 JE.Soil.284_1491920 JE.Soil.284_1491965 JE.Soil.284_1494402 JE.Soil.284_1494408 JE.Soil.284_1494610 JE.Soil.284_1495007 JE.Soil.284_1496892 JE.Soil.284_1497671 JE.Soil.284_1498938 JE.Soil.284_1499066 JE.Soil.284_1499099 JE.Soil.284_1500748 JE.Soil.284_1501543 JE.Soil.284_1503103 JE.Soil.284_1504847 JE.Soil.284_1506221 JE.Soil.284_1506240 JE.Soil.284_1509423 JE.Soil.284_1510302 JE.Soil.284_1511431 JE.Soil.284_1511922 JE.Soil.284_1512740 JE.Soil.284_1513382 JE.Soil.284_1518053 JE.Soil.284_1519159 JE.Soil.284_1520556 JE.Soil.284_1522766 JE.Soil.284_1523516 JE.Soil.284_1525209 JE.Soil.284_1525389 JE.Soil.284_1525475 JE.Soil.284_1525715 JE.Soil.284_1527498 JE.Soil.284_1534562 JE.Soil.284_1537046 JE.Soil.284_1540171 JE.Soil.284_1542455 JE.Soil.284_1543761 JE.Soil.284_1545330 JE.Soil.284_1545362 JE.Soil.284_1547045 JE.Soil.284_1547408 JE.Soil.284_1548382 JE.Soil.284_1548541 JE.Soil.284_1549286 JE.Soil.284_1549307 JE.Soil.284_1549894 JE.Soil.284_1549934 JE.Soil.284_1552030 JE.Soil.284_1554301 JE.Soil.284_1555323 JE.Soil.284_1559043 JE.Soil.284_1560969 JE.Soil.284_1561072 JE.Soil.284_1562363 JE.Soil.284_1564614 JE.Soil.284_1565006 JE.Soil.284_1565164 JE.Soil.284_1567355 JE.Soil.284_1568614 JE.Soil.284_1569090 JE.Soil.284_1572237 JE.Soil.284_1573391 JE.Soil.284_1574148 JE.Soil.284_1574587 JE.Soil.284_1577812 JE.Soil.284_1580682 JE.Soil.284_1580860 JE.Soil.284_1582793 JE.Soil.284_1584681 JE.Soil.284_1584979 JE.Soil.284_1585582 JE.Soil.284_1587356 JE.Soil.284_1588364 JE.Soil.284_1588998 JE.Soil.284_1590031 JE.Soil.284_1590579 JE.Soil.284_1590886 JE.Soil.284_1591467 JE.Soil.284_1593302 JE.Soil.284_1598361 JE.Soil.284_1599490 JE.Soil.284_1600966 JE.Soil.284_1605536 JE.Soil.284_1606402 JE.Soil.284_1607095 JE.Soil.284_1608448 JE.Soil.284_1608840 JE.Soil.284_1610398 JE.Soil.284_1612766 JE.Soil.284_1614636 JE.Soil.284_1614743 JE.Soil.284_1616408 JE.Soil.284_1616425 JE.Soil.284_1617806 JE.Soil.284_1618218 JE.Soil.284_1619720 JE.Soil.284_1620354 JE.Soil.284_1620999 JE.Soil.284_1621959 JE.Soil.284_1623004 JE.Soil.284_1623207 JE.Soil.284_1624127 JE.Soil.284_1626689 JE.Soil.284_1627409 JE.Soil.284_1627973 JE.Soil.284_1628314 JE.Soil.284_1628375 JE.Soil.284_1629098 JE.Soil.284_1629540 JE.Soil.284_1629847 JE.Soil.284_1630863 JE.Soil.284_1631418 JE.Soil.284_1634187 JE.Soil.284_1634535 JE.Soil.284_1637370 JE.Soil.284_1637806 JE.Soil.284_1638182 JE.Soil.284_1639157 JE.Soil.284_1640347 JE.Soil.284_1640735 JE.Soil.284_1643022 JE.Soil.284_1643189 JE.Soil.284_1643267 JE.Soil.284_1643672 JE.Soil.284_1645470 JE.Soil.284_1645622 JE.Soil.284_1646228 JE.Soil.284_1646593 JE.Soil.284_1647575 JE.Soil.284_1647926 JE.Soil.284_1649893 JE.Soil.284_1650403 JE.Soil.284_1650408 JE.Soil.284_1651291 JE.Soil.284_1651730 JE.Soil.284_1654017 JE.Soil.284_1654318 JE.Soil.284_1654574 JE.Soil.284_1655618 JE.Soil.284_1656631 JE.Soil.284_1658470 JE.Soil.284_1658560 JE.Soil.284_1661472 JE.Soil.284_1663974 JE.Soil.284_1667463 JE.Soil.284_1668861 JE.Soil.284_1669214 JE.Soil.284_1669992 JE.Soil.284_1670316 JE.Soil.284_1672203 JE.Soil.284_1672995 JE.Soil.284_1674119 JE.Soil.284_1676723 JE.Soil.284_1677206 JE.Soil.284_1677657 JE.Soil.284_1678207 JE.Soil.284_1680697 JE.Soil.284_1681341 JE.Soil.284_1681514 JE.Soil.284_1682031 JE.Soil.284_1686614 JE.Soil.284_1687480 JE.Soil.284_1687841 JE.Soil.284_1689209 JE.Soil.284_1691248 JE.Soil.284_1691339 JE.Soil.284_1691980 JE.Soil.284_1692210 JE.Soil.284_1692225 JE.Soil.284_1693151 JE.Soil.284_1693616 JE.Soil.284_1694067 JE.Soil.284_1694085 JE.Soil.284_1694585 JE.Soil.284_1695248 JE.Soil.284_1696977 JE.Soil.284_1697210 JE.Soil.284_1698498 JE.Soil.284_1699544 JE.Soil.284_1702834 JE.Soil.284_1703155 JE.Soil.284_1703302 JE.Soil.284_1706500 JE.Soil.284_1706845 JE.Soil.284_1709409 JE.Soil.284_1709565 JE.Soil.284_1709857 JE.Soil.284_1713681 JE.Soil.284_1715137 JE.Soil.284_1715330 JE.Soil.284_1717444 JE.Soil.284_1717835 JE.Soil.284_1718448 JE.Soil.284_1718506 JE.Soil.284_1719112 JE.Soil.284_1721428 JE.Soil.284_1723705 JE.Soil.284_1723903 JE.Soil.284_1725197 JE.Soil.284_1725775 JE.Soil.284_1726625 JE.Soil.284_1726674 JE.Soil.284_1727961 JE.Soil.284_1729745 JE.Soil.284_1729952 JE.Soil.284_1730382 JE.Soil.284_1730852 JE.Soil.284_1733292 JE.Soil.284_1734551 JE.Soil.284_1735512 JE.Soil.284_1735858 JE.Soil.284_1736844 JE.Soil.284_1740992 JE.Soil.284_1741346 JE.Soil.284_1741411 JE.Soil.284_1741736 JE.Soil.284_1742388 JE.Soil.284_1743008 JE.Soil.284_1744744 JE.Soil.284_1745245 JE.Soil.284_1745299 JE.Soil.284_1746555 JE.Soil.284_1749450 JE.Soil.284_1750209 JE.Soil.284_1750631 JE.Soil.284_1751791 JE.Soil.284_1752435 JE.Soil.284_1752458 JE.Soil.284_1754298 JE.Soil.284_1756749 JE.Soil.284_1758416 JE.Soil.284_1758740 JE.Soil.284_1760717 JE.Soil.284_1761956 JE.Soil.284_1762028 JE.Soil.284_1762615 JE.Soil.284_1766169 JE.Soil.284_1767091 JE.Soil.284_1767207 JE.Soil.284_1767324 JE.Soil.284_1768507 JE.Soil.284_1772216 JE.Soil.284_1772286 JE.Soil.284_1772330 JE.Soil.284_1772498 JE.Soil.284_1773537 JE.Soil.284_1774454 JE.Soil.284_1774626 JE.Soil.284_1774677 JE.Soil.284_1775485 JE.Soil.284_1778425 JE.Soil.284_1779913 JE.Soil.284_1783657 JE.Soil.284_1784246 JE.Soil.284_1785446 JE.Soil.284_1787199 JE.Soil.284_1788719 JE.Soil.284_1789487 JE.Soil.284_1790260 JE.Soil.284_1790429 JE.Soil.284_1791138 JE.Soil.284_1791794 JE.Soil.284_1794872 JE.Soil.284_1797041 JE.Soil.284_1797048 JE.Soil.284_1798560 JE.Soil.284_1799656 JE.Soil.284_1799940 JE.Soil.284_1802358 JE.Soil.284_1803473 JE.Soil.284_1803816 JE.Soil.284_1804594 JE.Soil.284_1809842 JE.Soil.284_1816256 JE.Soil.284_1818450 JE.Soil.284_1818624 JE.Soil.284_1821776 JE.Soil.284_1822969 JE.Soil.284_1826647 JE.Soil.284_1826727 JE.Soil.284_1828295 JE.Soil.284_1829241 JE.Soil.284_1829744 JE.Soil.284_1830536 JE.Soil.284_1830826 JE.Soil.284_1832264 JE.Soil.284_1832557 JE.Soil.284_1833451 JE.Soil.284_1834056 JE.Soil.284_1835045 JE.Soil.284_1838074 JE.Soil.284_1840229 JE.Soil.284_1840929 JE.Soil.284_1841907 JE.Soil.284_1843854 JE.Soil.284_1844262 JE.Soil.284_1851580 JE.Soil.284_1855295 JE.Soil.284_1857367 JE.Soil.284_1857405 JE.Soil.284_1858108 JE.Soil.284_1858477 JE.Soil.284_1859600 JE.Soil.284_1859624 JE.Soil.284_1860703 JE.Soil.284_1865329 JE.Soil.284_1865500 JE.Soil.284_1865595 JE.Soil.284_1867833 JE.Soil.284_1868206 JE.Soil.284_1870188 JE.Soil.284_1871855 JE.Soil.284_1872027 JE.Soil.284_1876727 JE.Soil.284_1878475 JE.Soil.284_1880232 JE.Soil.284_1882129 JE.Soil.284_1884104 JE.Soil.284_1885044 JE.Soil.284_1885632 JE.Soil.284_1885898 JE.Soil.284_1887003 JE.Soil.284_1887091 JE.Soil.284_1887415 JE.Soil.284_1888116 JE.Soil.284_1891594 JE.Soil.284_1892191 JE.Soil.284_1894654 JE.Soil.284_1898546 JE.Soil.284_1900291 JE.Soil.284_1901710 JE.Soil.284_1902547 JE.Soil.284_1903362 JE.Soil.284_1905590 JE.Soil.284_1905992 JE.Soil.284_1907203 JE.Soil.284_1907331 JE.Soil.284_1907426 JE.Soil.284_1908132 JE.Soil.284_1910503 JE.Soil.284_1910951 JE.Soil.284_1910967 JE.Soil.284_1911104 JE.Soil.284_1911659 JE.Soil.284_1912810 JE.Soil.284_1914847 JE.Soil.284_1914862 JE.Soil.284_1916665 JE.Soil.284_1917040 JE.Soil.284_1917632 JE.Soil.284_1920020 JE.Soil.284_1920882 JE.Soil.284_1922283 JE.Soil.284_1922288 JE.Soil.284_1922304 JE.Soil.284_1923289 JE.Soil.284_1924232 JE.Soil.284_1925846 JE.Soil.284_1927164 JE.Soil.284_1927750 JE.Soil.284_1931281 JE.Soil.284_1932485 JE.Soil.284_1932676 JE.Soil.284_1932709 JE.Soil.284_1938954 JE.Soil.284_1940124 JE.Soil.284_1941380 JE.Soil.284_1944316 JE.Soil.284_1945552 JE.Soil.284_1946198 JE.Soil.284_1948221 JE.Soil.284_1949011 JE.Soil.284_1949335 JE.Soil.284_1949557 JE.Soil.284_1950172 JE.Soil.284_1950304 JE.Soil.284_1950518 JE.Soil.284_1955257 JE.Soil.284_1956242 JE.Soil.284_1957230 JE.Soil.284_1958280 JE.Soil.284_1958823 JE.Soil.284_1958992 JE.Soil.284_1959346 JE.Soil.284_1960449 JE.Soil.284_1962444 JE.Soil.284_1963875 JE.Soil.284_1966250 JE.Soil.284_1966521 JE.Soil.284_1966872 JE.Soil.284_1968881 JE.Soil.284_1968972 JE.Soil.284_1969709 JE.Soil.284_1969768 JE.Soil.284_1969801 JE.Soil.284_1970344 JE.Soil.284_1971076 JE.Soil.284_1976913 JE.Soil.284_1979201 JE.Soil.284_1979224 JE.Soil.284_1979484 JE.Soil.284_1979502 JE.Soil.284_1982368 JE.Soil.284_1984035 JE.Soil.284_1984107 JE.Soil.284_1985751 JE.Soil.284_1986297 JE.Soil.284_1988805 JE.Soil.284_1989665 JE.Soil.284_1990170 JE.Soil.284_1990748 JE.Soil.284_1991011 JE.Soil.284_1991685 JE.Soil.284_1994213 JE.Soil.284_1994327 JE.Soil.284_1995146 JE.Soil.284_1997399 JE.Soil.284_1999444 JE.Soil.284_2000552 JE.Soil.284_2001768 JE.Soil.284_2002512 JE.Soil.284_2003357 JE.Soil.284_2005842 JE.Soil.284_2006806 JE.Soil.284_2007719 JE.Soil.284_2007965 JE.Soil.284_2011784 JE.Soil.284_2011909 JE.Soil.284_2012143 JE.Soil.284_2012357 JE.Soil.284_2012942 JE.Soil.284_2013465 JE.Soil.284_2016429 JE.Soil.284_2016980 JE.Soil.284_2018045 JE.Soil.284_2019025 JE.Soil.284_2019959 JE.Soil.284_2021897 JE.Soil.284_2023825 JE.Soil.284_2031465 JE.Soil.284_2032493 JE.Soil.284_2032714 JE.Soil.284_2033017 JE.Soil.284_2033042 JE.Soil.284_2035099 JE.Soil.284_2036432 JE.Soil.284_2037114 JE.Soil.284_2037347 JE.Soil.284_2038025 JE.Soil.284_2040194 JE.Soil.284_2040245 JE.Soil.284_2044386 JE.Soil.284_2046272 JE.Soil.284_2051579 JE.Soil.284_2051691 JE.Soil.284_2051926 JE.Soil.284_2052289 JE.Soil.284_2052718 JE.Soil.284_2053434 JE.Soil.284_2054041 JE.Soil.284_2056185 JE.Soil.284_2057868 JE.Soil.284_2058269 JE.Soil.284_2059571 JE.Soil.284_2059642 JE.Soil.284_2060435 JE.Soil.284_2062121 JE.Soil.284_2065971 JE.Soil.284_2067862 JE.Soil.284_2069224 JE.Soil.284_2069838 JE.Soil.284_2071012 JE.Soil.284_2073325 JE.Soil.284_2073615 JE.Soil.284_2075312 JE.Soil.284_2075838 JE.Soil.284_2076679 JE.Soil.284_2076906 JE.Soil.284_2076937 JE.Soil.284_2079176 JE.Soil.284_2080607 JE.Soil.284_2083206 JE.Soil.284_2083410 JE.Soil.284_2083887 JE.Soil.284_2088923 JE.Soil.284_2089009 JE.Soil.284_2089547 JE.Soil.284_2096631 JE.Soil.284_2098988 JE.Soil.284_2099350 JE.Soil.284_2102661 JE.Soil.284_2104380 JE.Soil.284_2104612 JE.Soil.284_2105349 JE.Soil.284_2109110 JE.Soil.284_2109263 JE.Soil.284_2109407 JE.Soil.284_2109659 JE.Soil.284_2110647 JE.Soil.284_2111895 JE.Soil.284_2115345 JE.Soil.284_2117523 JE.Soil.284_2117829 JE.Soil.284_2118030 JE.Soil.284_2119962 JE.Soil.284_2121755 JE.Soil.284_2122556 JE.Soil.284_2123967 JE.Soil.284_2124445 JE.Soil.284_2127872 JE.Soil.284_2128527 JE.Soil.284_2129911 JE.Soil.284_2130515 JE.Soil.284_2131159 JE.Soil.284_2133227 JE.Soil.284_2135074 JE.Soil.284_2135352 JE.Soil.284_2138131 JE.Soil.284_2139583 JE.Soil.284_2141088 JE.Soil.284_2143213 JE.Soil.284_2144020 JE.Soil.284_2145872 JE.Soil.284_2146744 JE.Soil.284_2148331 JE.Soil.284_2150534 JE.Soil.284_2152105 JE.Soil.284_2155585 JE.Soil.284_2155705 JE.Soil.284_2157106 JE.Soil.284_2158092 JE.Soil.284_2158852 JE.Soil.284_2160600 JE.Soil.284_2160765 JE.Soil.284_2161047 JE.Soil.284_2162779 JE.Soil.284_2163027 JE.Soil.284_2163746 JE.Soil.284_2164635 JE.Soil.284_2168897 JE.Soil.284_2173140 JE.Soil.284_2173905 JE.Soil.284_2174583 JE.Soil.284_2177937 JE.Soil.284_2178127 JE.Soil.284_2180344 JE.Soil.284_2180876 JE.Soil.284_2182007 JE.Soil.284_2182627 JE.Soil.284_2183205 JE.Soil.284_2183691 JE.Soil.284_2183792 JE.Soil.284_2183978 JE.Soil.284_2186909 JE.Soil.284_2187701 JE.Soil.284_2188368 JE.Soil.284_2191746 JE.Soil.284_2193733 JE.Soil.284_2195913 JE.Soil.284_2196758 JE.Soil.284_2199225 JE.Soil.284_2200506 JE.Soil.284_2200546 JE.Soil.284_2200860 JE.Soil.284_2201496 JE.Soil.284_2202123 JE.Soil.284_2205514 JE.Soil.284_2207149 JE.Soil.284_2210290 JE.Soil.284_2211702 JE.Soil.284_2212018 JE.Soil.284_2212517 JE.Soil.284_2212841 JE.Soil.284_2214270 JE.Soil.284_2215825 JE.Soil.284_2216618 JE.Soil.284_2216895 JE.Soil.284_2217053 JE.Soil.284_2222193 JE.Soil.284_2222772 JE.Soil.284_2223519 JE.Soil.284_2223897 JE.Soil.284_2224183 JE.Soil.284_2227247 JE.Soil.284_2227577 JE.Soil.284_2228287 JE.Soil.284_2230528 JE.Soil.284_2231415 JE.Soil.284_2232341 JE.Soil.284_2233752 JE.Soil.284_2235932 JE.Soil.284_2235949 JE.Soil.284_2236740 JE.Soil.284_2237097 JE.Soil.284_2237367 JE.Soil.284_2237836 JE.Soil.284_2238557 JE.Soil.284_2239275 JE.Soil.284_2239351 JE.Soil.284_2241555 JE.Soil.284_2242141 JE.Soil.284_2242385 JE.Soil.284_2242457 JE.Soil.284_2244500 JE.Soil.284_2244870 JE.Soil.284_2244973 JE.Soil.284_2245170 JE.Soil.284_2245729 JE.Soil.284_2245880 JE.Soil.284_2248402 JE.Soil.284_2249135 JE.Soil.284_2250459 JE.Soil.284_2251141 JE.Soil.284_2251408 JE.Soil.284_2251905 JE.Soil.284_2251936 JE.Soil.284_2252818 JE.Soil.284_2252862 JE.Soil.284_2252945 JE.Soil.284_2253791 JE.Soil.284_2253959 JE.Soil.284_2254882 JE.Soil.284_2256333 JE.Soil.284_2256532 JE.Soil.284_2259106 JE.Soil.284_2259274 JE.Soil.284_2261177 JE.Soil.284_2262746 JE.Soil.284_2264001 JE.Soil.284_2264304 JE.Soil.284_2266554 JE.Soil.284_2266642 JE.Soil.284_2266982 JE.Soil.284_2268445 JE.Soil.284_2270476 JE.Soil.284_2271878 JE.Soil.284_2274936 JE.Soil.284_2279222 JE.Soil.284_2279685 JE.Soil.284_2280921 JE.Soil.284_2281645 JE.Soil.284_2283122 JE.Soil.284_2283214 JE.Soil.284_2284860 JE.Soil.284_2286056 JE.Soil.284_2288817 JE.Soil.284_2288856 JE.Soil.284_2290023 JE.Soil.284_2292301 JE.Soil.284_2295086 JE.Soil.284_2295745 JE.Soil.284_2295833 JE.Soil.284_2297033 JE.Soil.284_2297107 JE.Soil.284_2298428 JE.Soil.284_2298744 JE.Soil.284_2298888 JE.Soil.284_2300374 JE.Soil.284_2303727 JE.Soil.284_2305726 JE.Soil.284_2312128 JE.Soil.284_2313099 JE.Soil.284_2317195 JE.Soil.284_2318157 JE.Soil.284_2318664 JE.Soil.284_2319991 JE.Soil.284_2320235 JE.Soil.284_2320556 JE.Soil.284_2320667 JE.Soil.284_2320894 JE.Soil.284_2321616 JE.Soil.284_2321634 JE.Soil.284_2321744 JE.Soil.284_2321895 JE.Soil.284_2321985 JE.Soil.284_2322470 JE.Soil.284_2323760 JE.Soil.284_2324201 JE.Soil.284_2330384 JE.Soil.284_2330468 JE.Soil.284_2332059 JE.Soil.284_2333173 JE.Soil.284_2334237 JE.Soil.284_2339714 JE.Soil.284_2340870 JE.Soil.284_2341266 JE.Soil.284_2341825 JE.Soil.284_2342388 JE.Soil.284_2343723 JE.Soil.284_2345056 JE.Soil.284_2345225 JE.Soil.284_2345698 JE.Soil.284_2345847 JE.Soil.284_2347614 JE.Soil.284_2348260 JE.Soil.284_2348666 JE.Soil.284_2349913 JE.Soil.284_2350099 JE.Soil.284_2350215 JE.Soil.284_2353957 JE.Soil.284_2357553 JE.Soil.284_2359778 JE.Soil.284_2359832 JE.Soil.284_2360446 JE.Soil.284_2360660 JE.Soil.284_2361920 JE.Soil.284_2363415 JE.Soil.284_2365098 JE.Soil.284_2365487 JE.Soil.284_2365860 JE.Soil.284_2367301 JE.Soil.284_2368872 JE.Soil.284_2368885 JE.Soil.284_2369419 JE.Soil.284_2369447 JE.Soil.284_2369720 JE.Soil.284_2369930 JE.Soil.284_2370584 JE.Soil.284_2371485 JE.Soil.284_2372988 JE.Soil.284_2373126 JE.Soil.284_2375442 JE.Soil.284_2378220 JE.Soil.284_2379510 JE.Soil.284_2379948 JE.Soil.284_2380279 JE.Soil.284_2380895 JE.Soil.284_2381882 JE.Soil.284_2382398 JE.Soil.284_2383173 JE.Soil.284_2385343 JE.Soil.284_2385630 JE.Soil.284_2386286 JE.Soil.284_2387512 JE.Soil.284_2390349 JE.Soil.284_2392983 JE.Soil.284_2393365 JE.Soil.284_2394387 JE.Soil.284_2394561 JE.Soil.284_2395442 JE.Soil.284_2395685 JE.Soil.284_2400798 JE.Soil.284_2400859 JE.Soil.284_2401249 JE.Soil.284_2408189 JE.Soil.284_2408221 JE.Soil.284_2408345 JE.Soil.284_2409809 JE.Soil.284_2409952 JE.Soil.284_2411250 JE.Soil.284_2411782 JE.Soil.284_2413615 JE.Soil.284_2416399 JE.Soil.284_2419411 JE.Soil.284_2420917 JE.Soil.284_2420965 JE.Soil.284_2422455 JE.Soil.284_2422545 JE.Soil.284_2423366 JE.Soil.284_2423650 JE.Soil.284_2426363 JE.Soil.284_2427534 JE.Soil.284_2429424 JE.Soil.284_2430004 JE.Soil.284_2431708 JE.Soil.284_2433309 JE.Soil.284_2434036 JE.Soil.284_2435316 JE.Soil.284_2435496 JE.Soil.284_2438894 JE.Soil.284_2439296 JE.Soil.284_2440525 JE.Soil.284_2440683 JE.Soil.284_2441944 JE.Soil.284_2443068 JE.Soil.284_2444552 JE.Soil.284_2445406 JE.Soil.284_2445530 JE.Soil.284_2447630 JE.Soil.284_2447984 JE.Soil.284_2448659 JE.Soil.284_2449154 JE.Soil.284_2451855 JE.Soil.284_2454830 JE.Soil.284_2456084 JE.Soil.284_2456503 JE.Soil.284_2456558 JE.Soil.284_2456995 JE.Soil.284_2457109 JE.Soil.284_2457758 JE.Soil.284_2458040 JE.Soil.284_2459034 JE.Soil.284_2460476 JE.Soil.284_2461713 JE.Soil.284_2466205 JE.Soil.284_2469284 JE.Soil.284_2472439 JE.Soil.284_2472467 JE.Soil.284_2473042 JE.Soil.284_2474799 JE.Soil.284_2475359 JE.Soil.284_2477785 JE.Soil.284_2478818 JE.Soil.284_2480559 JE.Soil.284_2482077 JE.Soil.284_2482178 JE.Soil.284_2482615 JE.Soil.284_2483793 JE.Soil.284_2484988 JE.Soil.284_2486362 JE.Soil.284_2490515 JE.Soil.284_2491085 JE.Soil.284_2491635 JE.Soil.284_2492269 JE.Soil.284_2494960 JE.Soil.284_2497127 JE.Soil.284_2497320 JE.Soil.284_2498787 JE.Soil.284_2499307 JE.Soil.284_2501377 JE.Soil.284_2504786 JE.Soil.284_2507772 JE.Soil.284_2508771 JE.Soil.284_2509708 JE.Soil.284_2509883 JE.Soil.284_2511566 JE.Soil.284_2512916 JE.Soil.284_2512988 JE.Soil.284_2513856 JE.Soil.284_2519125 JE.Soil.284_2520102 JE.Soil.284_2521362 JE.Soil.284_2523210 JE.Soil.284_2527463 JE.Soil.284_2531257 JE.Soil.284_2532345 JE.Soil.284_2534318 JE.Soil.284_2535168 JE.Soil.284_2542508 JE.Soil.284_2543949 JE.Soil.284_2545711 JE.Soil.284_2547228 JE.Soil.284_2547690 JE.Soil.284_2549580 JE.Soil.284_2549978 JE.Soil.284_2551223 JE.Soil.284_2553011 JE.Soil.284_2553658 JE.Soil.284_2554825 JE.Soil.284_2556208 JE.Soil.284_2556488 JE.Soil.284_2558819 JE.Soil.284_2560007 JE.Soil.284_2560265 JE.Soil.284_2561658 JE.Soil.284_2564983 JE.Soil.284_2566770 JE.Soil.284_2568204 JE.Soil.284_2568675 JE.Soil.284_2568861 JE.Soil.284_2569237 JE.Soil.284_2570648 JE.Soil.284_2571971 JE.Soil.284_2572400 JE.Soil.284_2572416 JE.Soil.284_2572494 JE.Soil.284_2572902 JE.Soil.284_2573800 JE.Soil.284_2574287 JE.Soil.284_2574476 JE.Soil.284_2575959 JE.Soil.284_2576415 JE.Soil.284_2576568 JE.Soil.284_2577201 JE.Soil.284_2577933 JE.Soil.284_2582404 JE.Soil.284_2584258 JE.Soil.284_2584275 JE.Soil.284_2584478 JE.Soil.284_2586424 JE.Soil.284_2588463 JE.Soil.284_2589839 JE.Soil.284_2589955 JE.Soil.284_2591906 JE.Soil.284_2592104 JE.Soil.284_2592762 JE.Soil.284_2594063 JE.Soil.284_2595117 JE.Soil.284_2595187 JE.Soil.284_2595631 JE.Soil.284_2599189 JE.Soil.284_2600087 JE.Soil.284_2600302 JE.Soil.284_2601646 JE.Soil.284_2602837 JE.Soil.284_2602994 JE.Soil.284_2603014 JE.Soil.284_2603768 JE.Soil.284_2604921 JE.Soil.284_2606641 JE.Soil.284_2607768 JE.Soil.284_2620229 JE.Soil.284_2622282 JE.Soil.284_2622583 JE.Soil.284_2622983 JE.Soil.284_2624092 JE.Soil.284_2624443 JE.Soil.284_2626347 JE.Soil.284_2627560 JE.Soil.284_2627653 JE.Soil.284_2630098 JE.Soil.284_2630413 JE.Soil.284_2631417 JE.Soil.284_2631733 JE.Soil.284_2631890 JE.Soil.284_2633315 JE.Soil.284_2633785 JE.Soil.284_2635822 JE.Soil.284_2637266 JE.Soil.284_2638609 JE.Soil.284_2639242 JE.Soil.284_2639957 JE.Soil.284_2642018 JE.Soil.284_2642055 JE.Soil.284_2642060 JE.Soil.284_2642387 JE.Soil.284_2642781 JE.Soil.284_2648124 JE.Soil.284_2650119 JE.Soil.284_2650324 JE.Soil.284_2652295 JE.Soil.284_2653497 JE.Soil.284_2653685 JE.Soil.284_2653842 JE.Soil.284_2653978 JE.Soil.284_2654432 JE.Soil.284_2656390 JE.Soil.284_2660150 JE.Soil.284_2660332 JE.Soil.284_2661039 JE.Soil.284_2661147 JE.Soil.284_2664780 JE.Soil.284_2666252 JE.Soil.284_2668616 JE.Soil.284_2668795 JE.Soil.284_2669210 JE.Soil.284_2671924 JE.Soil.284_2672353 JE.Soil.284_2673491 JE.Soil.284_2674328 JE.Soil.284_2674915 JE.Soil.284_2675440 JE.Soil.284_2676754 JE.Soil.284_2677181 JE.Soil.284_2677531 JE.Soil.284_2678292 JE.Soil.284_2679673 JE.Soil.284_2680663 JE.Soil.284_2683653 JE.Soil.284_2685248 JE.Soil.284_2688435 JE.Soil.284_2688725 JE.Soil.284_2689017 JE.Soil.284_2691130 JE.Soil.284_2691536 JE.Soil.284_2692500 JE.Soil.284_2695001 JE.Soil.284_2696416 JE.Soil.284_2697460 JE.Soil.284_2698224 JE.Soil.284_2698715 JE.Soil.284_2699854 JE.Soil.284_2700263 JE.Soil.284_2700499 JE.Soil.284_2701313 JE.Soil.284_2702874 JE.Soil.284_2702900 JE.Soil.284_2703287 JE.Soil.284_2703674 JE.Soil.284_2704817 JE.Soil.284_2705224 JE.Soil.284_2705556 JE.Soil.284_2705881 JE.Soil.284_2706153 JE.Soil.284_2706951 JE.Soil.284_2707451 JE.Soil.284_2708646 JE.Soil.284_2710950 JE.Soil.284_2711474 JE.Soil.284_2711844 JE.Soil.284_2714180 JE.Soil.284_2716004 JE.Soil.284_2716735 JE.Soil.284_2717424 JE.Soil.284_2721999 JE.Soil.284_2722591 JE.Soil.284_2722658 JE.Soil.284_2723120 JE.Soil.284_2725966 JE.Soil.284_2730535 JE.Soil.284_2730676 JE.Soil.284_2730789 JE.Soil.284_2731482 JE.Soil.284_2731501 JE.Soil.284_2731917 JE.Soil.284_2736920 JE.Soil.284_2738128 JE.Soil.284_2738705 JE.Soil.284_2742242 JE.Soil.284_2743921 JE.Soil.284_2744349 JE.Soil.284_2744836 JE.Soil.284_2745960 JE.Soil.284_2746430 JE.Soil.284_2749130 JE.Soil.284_2749192 JE.Soil.284_2749455 JE.Soil.284_2751794 JE.Soil.284_2752651 JE.Soil.284_2752883 JE.Soil.284_2753172 JE.Soil.284_2753248 JE.Soil.284_2754030 JE.Soil.284_2756700 JE.Soil.284_2757294 JE.Soil.284_2759755 JE.Soil.284_2761979 JE.Soil.284_2762565 JE.Soil.284_2762755 JE.Soil.284_2763613 JE.Soil.284_2764752 JE.Soil.284_2765130 JE.Soil.284_2765682 JE.Soil.284_2765689 JE.Soil.284_2767064 JE.Soil.284_2767563 JE.Soil.284_2768753 JE.Soil.284_2768987 JE.Soil.284_2772666 JE.Soil.284_2773991 JE.Soil.284_2774218 JE.Soil.284_2775505 JE.Soil.284_2778147 JE.Soil.284_2782154 JE.Soil.284_2783189 JE.Soil.284_2783272 JE.Soil.284_2783406 JE.Soil.284_2784308 JE.Soil.284_2784819 JE.Soil.284_2790871 JE.Soil.284_2792015 JE.Soil.284_2792598 JE.Soil.284_2793648 JE.Soil.284_2795035 JE.Soil.284_2795831 JE.Soil.284_2796197 JE.Soil.284_2797183 JE.Soil.284_2797750 JE.Soil.284_2798981 JE.Soil.284_2799765 JE.Soil.284_2803215 JE.Soil.284_2804720 JE.Soil.284_2804901 JE.Soil.284_2805127 JE.Soil.284_2809812 JE.Soil.284_2809950 JE.Soil.284_2812304 JE.Soil.284_2812378 JE.Soil.284_2815060 JE.Soil.284_2816038 JE.Soil.284_2817013 JE.Soil.284_2817257 JE.Soil.284_2817871 JE.Soil.284_2817961 JE.Soil.284_2818031 JE.Soil.284_2818641 JE.Soil.284_2820137 JE.Soil.284_2820827 JE.Soil.284_2825324 JE.Soil.284_2826209 JE.Soil.284_2827383 JE.Soil.284_2828212 JE.Soil.284_2831153 JE.Soil.284_2831259 JE.Soil.284_2831482 JE.Soil.284_2833150 JE.Soil.284_2833583 JE.Soil.284_2833662 JE.Soil.284_2834395 JE.Soil.284_2835320 JE.Soil.284_2836703 JE.Soil.284_2837392 JE.Soil.284_2837793 JE.Soil.284_2839241 JE.Soil.284_2839760 JE.Soil.284_2841073 JE.Soil.284_2841369 JE.Soil.284_2842528 JE.Soil.284_2843447 JE.Soil.284_2845120 JE.Soil.284_2845248 JE.Soil.284_2849134 JE.Soil.284_2850432 JE.Soil.284_2851281 JE.Soil.284_2852619 JE.Soil.284_2852727 JE.Soil.286_379491 JE.Soil.286_390864 JE.Soil.286_692592 JE.Soil.286_1010092 JE.Soil.287_827 JE.Soil.287_4870 JE.Soil.287_5305 JE.Soil.287_90394 JE.Soil.287_90496 JE.Soil.287_112735 JE.Soil.287_137574 JE.Soil.287_263599 JE.Soil.287_263786 JE.Soil.287_355651 JE.Soil.287_375100 JE.Soil.287_492171 JE.Soil.287_502766 JE.Soil.287_593473 JE.Soil.287_635362 JE.Soil.287_643599 JE.Soil.287_648533 JE.Soil.287_667701 JE.Soil.287_707237 JE.Soil.287_707250 JE.Soil.287_741290 JE.Soil.287_805256 JE.Soil.287_806761 JE.Soil.287_847650 JE.Soil.287_912794 JE.Soil.287_922832 JE.Soil.287_937637 JE.Soil.287_965612 JE.Soil.287_1007540 JE.Soil.287_1045069 JE.Soil.287_1053316 JE.Soil.287_1089631 JE.Soil.287_1152609 JE.Soil.287_1158024 JE.Soil.287_1162532 JE.Soil.287_1248920 JE.Soil.287_1250369 JE.Soil.287_1284332 JE.Soil.287_1294603 JE.Soil.287_1365688 JE.Soil.287_1434790 JE.Soil.287_1435487 JE.Soil.287_1443892 JE.Soil.287_1498693 JE.Soil.287_1540789 JE.Soil.287_1645397 JE.Soil.287_1648786 JE.Soil.287_1655819 JE.Soil.287_1665376 JE.Soil.287_1690728 JE.Soil.287_1756540 JE.Soil.287_1760666 JE.Soil.287_1819503 JE.Soil.287_1828494 JE.Soil.287_1828825 JE.Soil.287_1875201 JE.Soil.287_1930713 JE.Soil.287_1931886 JE.Soil.288_2155 JE.Soil.288_2273 JE.Soil.288_2678 JE.Soil.288_4570 JE.Soil.288_6711 JE.Soil.288_7573 JE.Soil.288_7754 JE.Soil.288_9312 JE.Soil.288_9848 JE.Soil.288_10011 JE.Soil.288_11158 JE.Soil.288_11546 JE.Soil.288_11759 JE.Soil.288_12455 JE.Soil.288_12627 JE.Soil.288_12958 JE.Soil.288_13388 JE.Soil.288_13468 JE.Soil.288_13688 JE.Soil.288_13899 JE.Soil.288_14716 JE.Soil.288_14990 JE.Soil.288_16443 JE.Soil.288_16934 JE.Soil.288_18513 JE.Soil.288_19050 JE.Soil.288_19496 JE.Soil.288_20531 JE.Soil.288_20736 JE.Soil.288_20855 JE.Soil.288_21729 JE.Soil.288_22009 JE.Soil.288_22246 JE.Soil.288_23176 JE.Soil.288_23942 JE.Soil.288_24813 JE.Soil.288_25216 JE.Soil.288_25490 JE.Soil.288_25530 JE.Soil.288_25558 JE.Soil.288_25905 JE.Soil.288_26796 JE.Soil.288_28233 JE.Soil.288_28644 JE.Soil.288_28759 JE.Soil.288_30447 JE.Soil.288_30452 JE.Soil.288_30613 JE.Soil.288_31431 JE.Soil.288_31522 JE.Soil.288_32122 JE.Soil.288_33084 JE.Soil.288_33191 JE.Soil.288_33561 JE.Soil.288_35557 JE.Soil.288_35741 JE.Soil.288_36285 JE.Soil.288_36814 JE.Soil.288_37292 JE.Soil.288_37494 JE.Soil.288_37659 JE.Soil.288_38050 JE.Soil.288_38351 JE.Soil.288_38687 JE.Soil.288_38821 JE.Soil.288_41553 JE.Soil.288_42738 JE.Soil.288_42921 JE.Soil.288_43287 JE.Soil.288_43517 JE.Soil.288_43596 JE.Soil.288_43956 JE.Soil.288_44994 JE.Soil.288_45433 JE.Soil.288_46039 JE.Soil.288_46574 JE.Soil.288_47715 JE.Soil.288_48221 JE.Soil.288_48299 JE.Soil.288_48737 JE.Soil.288_48848 JE.Soil.288_49026 JE.Soil.288_49519 JE.Soil.288_49581 JE.Soil.288_50224 JE.Soil.288_50285 JE.Soil.288_51127 JE.Soil.288_51242 JE.Soil.288_51333 JE.Soil.288_52784 JE.Soil.288_53163 JE.Soil.288_53634 JE.Soil.288_53919 JE.Soil.288_54626 JE.Soil.288_55745 JE.Soil.288_56409 JE.Soil.288_56906 JE.Soil.288_56965 JE.Soil.288_57462 JE.Soil.288_57635 JE.Soil.288_57662 JE.Soil.288_57983 JE.Soil.288_58125 JE.Soil.288_58903 JE.Soil.288_59080 JE.Soil.288_59334 JE.Soil.288_59437 JE.Soil.288_59462 JE.Soil.288_60429 JE.Soil.288_60649 JE.Soil.288_60861 JE.Soil.288_61460 JE.Soil.288_63111 JE.Soil.288_63693 JE.Soil.288_65002 JE.Soil.288_65982 JE.Soil.288_68436 JE.Soil.288_68573 JE.Soil.288_69334 JE.Soil.288_69350 JE.Soil.288_70293 JE.Soil.288_70306 JE.Soil.288_70626 JE.Soil.288_70698 JE.Soil.288_70892 JE.Soil.288_71326 JE.Soil.288_71939 JE.Soil.288_71992 JE.Soil.288_72494 JE.Soil.288_72861 JE.Soil.288_73322 JE.Soil.288_74345 JE.Soil.288_74540 JE.Soil.288_75926 JE.Soil.288_76466 JE.Soil.288_76833 JE.Soil.288_77461 JE.Soil.288_78143 JE.Soil.288_78366 JE.Soil.288_79097 JE.Soil.288_79647 JE.Soil.288_79752 JE.Soil.288_80859 JE.Soil.288_81007 JE.Soil.288_81244 JE.Soil.288_81342 JE.Soil.288_83002 JE.Soil.288_84409 JE.Soil.288_85959 JE.Soil.288_86527 JE.Soil.288_87349 JE.Soil.288_87989 JE.Soil.288_88560 JE.Soil.288_88695 JE.Soil.288_90074 JE.Soil.288_90401 JE.Soil.288_90767 JE.Soil.288_91168 JE.Soil.288_91938 JE.Soil.288_92024 JE.Soil.288_92059 JE.Soil.288_92517 JE.Soil.288_93036 JE.Soil.288_93964 JE.Soil.288_95148 JE.Soil.288_95609 JE.Soil.288_95790 JE.Soil.288_96502 JE.Soil.288_97048 JE.Soil.288_98128 JE.Soil.288_98188 JE.Soil.288_99192 JE.Soil.288_101101 JE.Soil.288_102244 JE.Soil.288_102349 JE.Soil.288_102468 JE.Soil.288_103067 JE.Soil.288_105163 JE.Soil.288_106174 JE.Soil.288_106426 JE.Soil.288_106791 JE.Soil.288_107201 JE.Soil.288_107713 JE.Soil.288_107920 JE.Soil.288_108457 JE.Soil.288_108460 JE.Soil.288_108739 JE.Soil.288_108794 JE.Soil.288_108923 JE.Soil.288_109289 JE.Soil.288_109504 JE.Soil.288_109576 JE.Soil.288_110014 JE.Soil.288_110288 JE.Soil.288_111181 JE.Soil.288_112159 JE.Soil.288_112430 JE.Soil.288_112454 JE.Soil.288_112475 JE.Soil.288_112806 JE.Soil.288_112944 JE.Soil.288_113160 JE.Soil.288_113189 JE.Soil.288_113228 JE.Soil.288_113914 JE.Soil.288_113919 JE.Soil.288_114973 JE.Soil.288_114992 JE.Soil.288_115015 JE.Soil.288_117044 JE.Soil.288_117140 JE.Soil.288_117406 JE.Soil.288_117722 JE.Soil.288_118203 JE.Soil.288_118748 JE.Soil.288_119373 JE.Soil.288_119559 JE.Soil.288_119845 JE.Soil.288_120106 JE.Soil.288_120219 JE.Soil.288_121029 JE.Soil.288_121616 JE.Soil.288_123098 JE.Soil.288_125499 JE.Soil.288_126205 JE.Soil.288_127567 JE.Soil.288_127834 JE.Soil.288_127895 JE.Soil.288_129182 JE.Soil.288_130560 JE.Soil.288_131182 JE.Soil.288_132486 JE.Soil.288_132749 JE.Soil.288_133040 JE.Soil.288_133294 JE.Soil.288_133859 JE.Soil.288_135414 JE.Soil.288_135444 JE.Soil.288_135552 JE.Soil.288_136009 JE.Soil.288_136460 JE.Soil.288_136643 JE.Soil.288_137801 JE.Soil.288_139057 JE.Soil.288_139075 JE.Soil.288_139161 JE.Soil.288_141522 JE.Soil.288_141691 JE.Soil.288_142088 JE.Soil.288_143573 JE.Soil.288_143987 JE.Soil.288_144272 JE.Soil.288_144401 JE.Soil.288_145780 JE.Soil.288_146601 JE.Soil.288_147794 JE.Soil.288_148794 JE.Soil.288_149106 JE.Soil.288_149604 JE.Soil.288_149608 JE.Soil.288_149892 JE.Soil.288_151433 JE.Soil.288_151794 JE.Soil.288_152481 JE.Soil.288_152696 JE.Soil.288_153359 JE.Soil.288_153448 JE.Soil.288_154196 JE.Soil.288_154495 JE.Soil.288_154767 JE.Soil.288_154802 JE.Soil.288_155167 JE.Soil.288_155820 JE.Soil.288_156036 JE.Soil.288_157883 JE.Soil.288_158341 JE.Soil.288_159476 JE.Soil.288_160172 JE.Soil.288_160283 JE.Soil.288_160408 JE.Soil.288_160616 JE.Soil.288_160726 JE.Soil.288_161160 JE.Soil.288_163641 JE.Soil.288_164000 JE.Soil.288_164348 JE.Soil.288_165087 JE.Soil.288_165590 JE.Soil.288_165971 JE.Soil.288_166395 JE.Soil.288_166619 JE.Soil.288_167474 JE.Soil.288_170396 JE.Soil.288_170752 JE.Soil.288_170978 JE.Soil.288_170989 JE.Soil.288_171069 JE.Soil.288_171074 JE.Soil.288_171432 JE.Soil.288_173029 JE.Soil.288_173207 JE.Soil.288_173368 JE.Soil.288_173630 JE.Soil.288_174901 JE.Soil.288_175151 JE.Soil.288_176003 JE.Soil.288_176072 JE.Soil.288_176450 JE.Soil.288_176674 JE.Soil.288_177311 JE.Soil.288_177552 JE.Soil.288_178227 JE.Soil.288_178658 JE.Soil.288_178932 JE.Soil.288_179430 JE.Soil.288_180119 JE.Soil.288_180364 JE.Soil.288_181016 JE.Soil.288_181051 JE.Soil.288_181286 JE.Soil.288_181692 JE.Soil.288_181801 JE.Soil.288_183072 JE.Soil.288_183401 JE.Soil.288_184027 JE.Soil.288_184821 JE.Soil.288_185762 JE.Soil.288_185830 JE.Soil.288_188192 JE.Soil.288_189018 JE.Soil.288_189130 JE.Soil.288_189387 JE.Soil.288_191086 JE.Soil.288_191194 JE.Soil.288_191312 JE.Soil.288_191405 JE.Soil.288_191597 JE.Soil.288_192580 JE.Soil.288_193192 JE.Soil.288_194721 JE.Soil.288_195249 JE.Soil.288_196431 JE.Soil.288_196722 JE.Soil.288_198355 JE.Soil.288_198547 JE.Soil.288_199007 JE.Soil.288_199292 JE.Soil.288_199850 JE.Soil.288_199898 JE.Soil.288_199949 JE.Soil.288_200456 JE.Soil.288_200760 JE.Soil.288_201710 JE.Soil.288_201941 JE.Soil.288_202137 JE.Soil.288_203872 JE.Soil.288_204746 JE.Soil.288_205116 JE.Soil.288_205186 JE.Soil.288_205205 JE.Soil.288_205352 JE.Soil.288_205428 JE.Soil.288_205725 JE.Soil.288_205920 JE.Soil.288_206309 JE.Soil.288_207410 JE.Soil.288_208256 JE.Soil.288_208822 JE.Soil.288_208834 JE.Soil.288_208944 JE.Soil.288_209055 JE.Soil.288_209143 JE.Soil.288_209582 JE.Soil.288_210443 JE.Soil.288_210963 JE.Soil.288_214088 JE.Soil.288_215393 JE.Soil.288_216274 JE.Soil.288_217695 JE.Soil.288_217912 JE.Soil.288_218851 JE.Soil.288_219244 JE.Soil.288_220974 JE.Soil.288_221703 JE.Soil.288_222189 JE.Soil.288_222474 JE.Soil.288_222579 JE.Soil.288_223306 JE.Soil.288_223367 JE.Soil.288_224756 JE.Soil.288_225285 JE.Soil.288_226325 JE.Soil.288_226480 JE.Soil.288_227448 JE.Soil.288_227574 JE.Soil.288_228134 JE.Soil.288_228877 JE.Soil.288_228990 JE.Soil.288_229997 JE.Soil.288_230069 JE.Soil.288_230244 JE.Soil.288_231361 JE.Soil.288_232061 JE.Soil.288_232991 JE.Soil.288_233255 JE.Soil.288_234121 JE.Soil.288_234956 JE.Soil.288_235445 JE.Soil.288_236664 JE.Soil.288_237352 JE.Soil.288_237476 JE.Soil.288_237579 JE.Soil.288_238622 JE.Soil.288_239361 JE.Soil.288_239641 JE.Soil.288_239696 JE.Soil.288_239935 JE.Soil.288_241572 JE.Soil.288_241780 JE.Soil.288_241952 JE.Soil.288_242122 JE.Soil.288_242548 JE.Soil.288_243198 JE.Soil.288_243543 JE.Soil.288_244620 JE.Soil.288_245112 JE.Soil.288_245511 JE.Soil.288_246493 JE.Soil.288_246898 JE.Soil.288_247079 JE.Soil.288_247240 JE.Soil.288_247752 JE.Soil.288_247784 JE.Soil.288_248118 JE.Soil.288_248371 JE.Soil.288_248460 JE.Soil.288_249701 JE.Soil.288_249917 JE.Soil.288_250068 JE.Soil.288_250246 JE.Soil.288_250272 JE.Soil.288_250367 JE.Soil.288_250504 JE.Soil.288_250527 JE.Soil.288_250767 JE.Soil.288_250944 JE.Soil.288_251378 JE.Soil.288_253563 JE.Soil.288_255355 JE.Soil.288_255496 JE.Soil.288_255950 JE.Soil.288_256201 JE.Soil.288_256261 JE.Soil.288_256451 JE.Soil.288_256463 JE.Soil.288_257875 JE.Soil.288_258563 JE.Soil.288_259037 JE.Soil.288_260990 JE.Soil.288_261009 JE.Soil.288_262953 JE.Soil.288_263028 JE.Soil.288_263180 JE.Soil.288_264743 JE.Soil.288_264984 JE.Soil.288_265032 JE.Soil.288_266343 JE.Soil.288_268067 JE.Soil.288_268300 JE.Soil.288_268445 JE.Soil.288_269228 JE.Soil.288_269424 JE.Soil.288_270158 JE.Soil.288_270445 JE.Soil.288_271247 JE.Soil.288_272180 JE.Soil.288_272242 JE.Soil.288_272810 JE.Soil.288_273866 JE.Soil.288_274383 JE.Soil.288_274652 JE.Soil.288_274719 JE.Soil.288_274873 JE.Soil.288_277869 JE.Soil.288_278834 JE.Soil.288_280432 JE.Soil.288_280587 JE.Soil.288_280761 JE.Soil.288_280997 JE.Soil.288_281280 JE.Soil.288_281366 JE.Soil.288_282398 JE.Soil.288_283662 JE.Soil.288_283678 JE.Soil.288_284074 JE.Soil.288_284381 JE.Soil.288_284409 JE.Soil.288_284919 JE.Soil.288_285032 JE.Soil.288_285599 JE.Soil.288_286734 JE.Soil.288_286956 JE.Soil.288_287270 JE.Soil.288_289211 JE.Soil.288_289520 JE.Soil.288_289891 JE.Soil.288_290126 JE.Soil.288_291289 JE.Soil.288_291491 JE.Soil.288_291745 JE.Soil.288_292343 JE.Soil.288_292681 JE.Soil.288_292719 JE.Soil.288_292774 JE.Soil.288_293174 JE.Soil.288_293332 JE.Soil.288_293415 JE.Soil.288_293813 JE.Soil.288_294273 JE.Soil.288_294366 JE.Soil.288_294855 JE.Soil.288_295980 JE.Soil.288_295983 JE.Soil.288_296177 JE.Soil.288_296560 JE.Soil.288_296582 JE.Soil.288_297618 JE.Soil.288_299084 JE.Soil.288_299876 JE.Soil.288_300177 JE.Soil.288_300732 JE.Soil.288_302950 JE.Soil.288_302966 JE.Soil.288_303160 JE.Soil.288_303201 JE.Soil.288_303283 JE.Soil.288_303620 JE.Soil.288_304576 JE.Soil.288_304883 JE.Soil.288_307304 JE.Soil.288_308306 JE.Soil.288_308563 JE.Soil.288_310490 JE.Soil.288_310582 JE.Soil.288_310686 JE.Soil.288_311643 JE.Soil.288_311870 JE.Soil.288_311995 JE.Soil.288_312373 JE.Soil.288_312879 JE.Soil.288_313385 JE.Soil.288_313429 JE.Soil.288_314819 JE.Soil.288_314914 JE.Soil.288_315024 JE.Soil.288_315026 JE.Soil.288_315121 JE.Soil.288_315168 JE.Soil.288_315484 JE.Soil.288_316553 JE.Soil.288_317676 JE.Soil.288_317933 JE.Soil.288_318506 JE.Soil.288_319315 JE.Soil.288_321613 JE.Soil.288_321842 JE.Soil.288_322581 JE.Soil.288_323271 JE.Soil.288_323503 JE.Soil.288_323843 JE.Soil.288_324273 JE.Soil.288_324327 JE.Soil.288_324509 JE.Soil.288_325324 JE.Soil.288_325748 JE.Soil.288_325770 JE.Soil.288_325895 JE.Soil.288_326336 JE.Soil.288_326347 JE.Soil.288_326654 JE.Soil.288_327936 JE.Soil.288_329048 JE.Soil.288_329192 JE.Soil.288_329220 JE.Soil.288_329633 JE.Soil.288_329837 JE.Soil.288_330212 JE.Soil.288_331859 JE.Soil.288_332711 JE.Soil.288_333498 JE.Soil.288_333762 JE.Soil.288_335040 JE.Soil.288_335694 JE.Soil.288_335929 JE.Soil.288_336093 JE.Soil.288_336257 JE.Soil.288_336483 JE.Soil.288_337527 JE.Soil.288_337770 JE.Soil.288_337781 JE.Soil.288_338526 JE.Soil.288_339798 JE.Soil.288_339922 JE.Soil.288_340010 JE.Soil.288_340071 JE.Soil.288_340468 JE.Soil.288_340623 JE.Soil.288_341020 JE.Soil.288_341604 JE.Soil.288_342022 JE.Soil.288_342210 JE.Soil.288_342738 JE.Soil.288_342833 JE.Soil.288_343661 JE.Soil.288_344333 JE.Soil.288_345544 JE.Soil.288_345695 JE.Soil.288_345809 JE.Soil.288_345953 JE.Soil.288_346610 JE.Soil.288_346861 JE.Soil.288_349024 JE.Soil.288_349064 JE.Soil.288_349068 JE.Soil.288_350102 JE.Soil.288_350751 JE.Soil.288_350838 JE.Soil.288_351573 JE.Soil.288_351634 JE.Soil.288_351997 JE.Soil.288_352609 JE.Soil.288_354274 JE.Soil.288_354495 JE.Soil.288_356521 JE.Soil.288_357134 JE.Soil.288_357222 JE.Soil.288_357862 JE.Soil.288_357996 JE.Soil.288_358009 JE.Soil.288_358868 JE.Soil.288_360349 JE.Soil.288_361949 JE.Soil.288_362434 JE.Soil.288_362510 JE.Soil.288_362791 JE.Soil.288_363065 JE.Soil.288_363396 JE.Soil.288_363475 JE.Soil.288_363881 JE.Soil.288_364435 JE.Soil.288_364646 JE.Soil.288_364688 JE.Soil.288_365249 JE.Soil.288_365534 JE.Soil.288_365781 JE.Soil.288_366071 JE.Soil.288_366757 JE.Soil.288_366974 JE.Soil.288_367563 JE.Soil.288_367879 JE.Soil.288_370340 JE.Soil.288_370940 JE.Soil.288_371185 JE.Soil.288_371708 JE.Soil.288_372232 JE.Soil.288_373102 JE.Soil.288_373340 JE.Soil.288_375027 JE.Soil.288_375282 JE.Soil.288_376022 JE.Soil.288_376137 JE.Soil.288_377003 JE.Soil.288_377110 JE.Soil.288_377352 JE.Soil.288_377367 JE.Soil.288_377544 JE.Soil.288_377710 JE.Soil.288_377907 JE.Soil.288_377968 JE.Soil.288_378867 JE.Soil.288_379064 JE.Soil.288_379289 JE.Soil.288_379522 JE.Soil.288_380087 JE.Soil.288_380668 JE.Soil.288_380816 JE.Soil.288_381304 JE.Soil.288_383181 JE.Soil.288_383334 JE.Soil.288_383429 JE.Soil.288_383450 JE.Soil.288_383888 JE.Soil.288_385494 JE.Soil.288_385564 JE.Soil.288_385845 JE.Soil.288_386848 JE.Soil.288_387017 JE.Soil.288_387158 JE.Soil.288_387931 JE.Soil.288_388522 JE.Soil.288_389987 JE.Soil.288_390176 JE.Soil.288_390570 JE.Soil.288_390852 JE.Soil.288_391410 JE.Soil.288_391999 JE.Soil.288_392952 JE.Soil.288_393241 JE.Soil.288_393450 JE.Soil.288_393999 JE.Soil.288_394144 JE.Soil.288_394450 JE.Soil.288_394704 JE.Soil.288_395172 JE.Soil.288_395272 JE.Soil.288_397644 JE.Soil.288_398279 JE.Soil.288_398716 JE.Soil.288_399118 JE.Soil.288_399433 JE.Soil.288_399534 JE.Soil.288_400114 JE.Soil.288_400158 JE.Soil.288_401015 JE.Soil.288_401688 JE.Soil.288_402373 JE.Soil.288_402557 JE.Soil.288_402838 JE.Soil.288_402846 JE.Soil.288_402985 JE.Soil.288_403304 JE.Soil.288_403726 JE.Soil.288_403818 JE.Soil.288_405053 JE.Soil.288_405239 JE.Soil.288_407404 JE.Soil.288_407548 JE.Soil.288_408089 JE.Soil.288_408353 JE.Soil.288_408628 JE.Soil.288_409432 JE.Soil.288_409662 JE.Soil.288_410017 JE.Soil.288_410107 JE.Soil.288_410597 JE.Soil.288_410856 JE.Soil.288_412022 JE.Soil.288_412809 JE.Soil.288_413196 JE.Soil.288_414210 JE.Soil.288_416298 JE.Soil.288_416308 JE.Soil.288_416527 JE.Soil.288_417405 JE.Soil.288_418305 JE.Soil.288_418371 JE.Soil.288_418625 JE.Soil.288_419043 JE.Soil.288_419805 JE.Soil.288_419816 JE.Soil.288_420007 JE.Soil.288_421042 JE.Soil.288_421290 JE.Soil.288_421345 JE.Soil.288_421766 JE.Soil.288_422889 JE.Soil.288_423107 JE.Soil.288_423780 JE.Soil.288_425055 JE.Soil.288_425386 JE.Soil.288_425968 JE.Soil.288_426904 JE.Soil.288_427825 JE.Soil.288_428344 JE.Soil.288_431403 JE.Soil.288_431821 JE.Soil.288_431846 JE.Soil.288_432479 JE.Soil.288_433701 JE.Soil.288_433750 JE.Soil.288_434240 JE.Soil.288_434691 JE.Soil.288_434733 JE.Soil.288_434779 JE.Soil.288_435349 JE.Soil.288_435639 JE.Soil.288_435961 JE.Soil.288_436198 JE.Soil.288_436694 JE.Soil.288_437343 JE.Soil.288_437380 JE.Soil.288_437586 JE.Soil.288_438662 JE.Soil.288_438828 JE.Soil.288_439014 JE.Soil.288_439016 JE.Soil.288_439432 JE.Soil.288_439657 JE.Soil.288_440652 JE.Soil.288_440822 JE.Soil.288_441122 JE.Soil.288_441346 JE.Soil.288_442230 JE.Soil.288_442477 JE.Soil.288_442945 JE.Soil.288_443727 JE.Soil.288_444105 JE.Soil.288_444397 JE.Soil.288_444725 JE.Soil.288_444989 JE.Soil.288_445451 JE.Soil.288_446768 JE.Soil.288_447287 JE.Soil.288_448216 JE.Soil.288_448557 JE.Soil.288_448701 JE.Soil.288_450569 JE.Soil.288_451366 JE.Soil.288_452441 JE.Soil.288_452589 JE.Soil.288_452736 JE.Soil.288_452885 JE.Soil.288_454259 JE.Soil.288_454731 JE.Soil.288_455141 JE.Soil.288_455257 JE.Soil.288_455422 JE.Soil.288_456098 JE.Soil.288_456507 JE.Soil.288_457510 JE.Soil.288_457610 JE.Soil.288_460405 JE.Soil.288_460959 JE.Soil.288_461689 JE.Soil.288_463921 JE.Soil.288_464598 JE.Soil.288_464814 JE.Soil.288_464935 JE.Soil.288_465592 JE.Soil.288_465725 JE.Soil.288_467034 JE.Soil.288_467088 JE.Soil.288_467304 JE.Soil.288_467469 JE.Soil.288_467472 JE.Soil.288_467550 JE.Soil.288_468553 JE.Soil.288_468659 JE.Soil.288_468687 JE.Soil.288_468744 JE.Soil.288_468967 JE.Soil.288_469042 JE.Soil.288_469391 JE.Soil.288_470017 JE.Soil.288_470588 JE.Soil.288_471018 JE.Soil.288_472241 JE.Soil.288_472745 JE.Soil.288_473420 JE.Soil.288_473567 JE.Soil.288_473917 JE.Soil.288_473975 JE.Soil.288_474319 JE.Soil.288_474492 JE.Soil.288_475039 JE.Soil.288_476153 JE.Soil.288_476412 JE.Soil.288_476440 JE.Soil.288_478737 JE.Soil.288_478954 JE.Soil.288_479489 JE.Soil.288_479662 JE.Soil.288_480980 JE.Soil.288_481368 JE.Soil.288_482470 JE.Soil.288_483107 JE.Soil.288_483652 JE.Soil.288_484076 JE.Soil.288_484151 JE.Soil.288_484829 JE.Soil.288_485801 JE.Soil.288_487270 JE.Soil.288_487759 JE.Soil.288_488008 JE.Soil.288_488163 JE.Soil.288_488436 JE.Soil.288_489679 JE.Soil.288_489909 JE.Soil.288_490178 JE.Soil.288_490455 JE.Soil.288_491624 JE.Soil.288_493850 JE.Soil.288_494230 JE.Soil.288_494586 JE.Soil.288_495776 JE.Soil.288_496008 JE.Soil.288_496267 JE.Soil.288_497556 JE.Soil.288_498280 JE.Soil.288_498644 JE.Soil.288_498859 JE.Soil.288_499233 JE.Soil.288_499847 JE.Soil.288_499854 JE.Soil.288_500207 JE.Soil.288_500344 JE.Soil.288_501768 JE.Soil.288_502377 JE.Soil.288_503520 JE.Soil.288_503531 JE.Soil.288_503737 JE.Soil.288_505251 JE.Soil.288_505508 JE.Soil.288_505537 JE.Soil.288_505612 JE.Soil.288_507589 JE.Soil.288_508542 JE.Soil.288_509258 JE.Soil.288_509777 JE.Soil.288_510104 JE.Soil.288_510143 JE.Soil.288_511412 JE.Soil.288_511454 JE.Soil.288_513026 JE.Soil.288_513339 JE.Soil.288_515163 JE.Soil.288_515485 JE.Soil.288_515678 JE.Soil.288_516090 JE.Soil.288_516872 JE.Soil.288_517601 JE.Soil.288_517906 JE.Soil.288_518939 JE.Soil.288_520117 JE.Soil.288_520193 JE.Soil.288_520469 JE.Soil.288_520478 JE.Soil.288_520609 JE.Soil.288_521517 JE.Soil.288_522383 JE.Soil.288_522525 JE.Soil.288_523190 JE.Soil.288_523310 JE.Soil.288_526387 JE.Soil.288_527269 JE.Soil.288_527412 JE.Soil.288_528283 JE.Soil.288_528781 JE.Soil.288_529259 JE.Soil.288_529401 JE.Soil.288_530027 JE.Soil.288_531869 JE.Soil.288_532122 JE.Soil.288_532388 JE.Soil.288_536316 JE.Soil.288_537146 JE.Soil.288_537821 JE.Soil.288_538022 JE.Soil.288_538159 JE.Soil.288_538238 JE.Soil.288_539141 JE.Soil.288_540070 JE.Soil.288_540362 JE.Soil.288_541322 JE.Soil.288_541512 JE.Soil.288_541858 JE.Soil.288_542116 JE.Soil.288_543059 JE.Soil.288_543312 JE.Soil.288_543678 JE.Soil.288_544384 JE.Soil.288_544553 JE.Soil.288_544564 JE.Soil.288_544670 JE.Soil.288_545331 JE.Soil.288_545646 JE.Soil.288_546119 JE.Soil.288_549754 JE.Soil.288_549895 JE.Soil.288_551061 JE.Soil.288_551276 JE.Soil.288_553701 JE.Soil.288_553812 JE.Soil.288_554724 JE.Soil.288_554799 JE.Soil.288_555460 JE.Soil.288_555665 JE.Soil.288_555842 JE.Soil.288_556360 JE.Soil.288_556724 JE.Soil.288_556891 JE.Soil.288_556940 JE.Soil.288_557202 JE.Soil.288_557226 JE.Soil.288_557649 JE.Soil.288_557792 JE.Soil.288_558033 JE.Soil.288_558135 JE.Soil.288_558623 JE.Soil.288_558831 JE.Soil.288_559107 JE.Soil.288_559785 JE.Soil.288_559835 JE.Soil.288_560073 JE.Soil.288_560506 JE.Soil.288_560623 JE.Soil.288_562844 JE.Soil.288_563044 JE.Soil.288_563379 JE.Soil.288_563614 JE.Soil.288_564575 JE.Soil.288_564776 JE.Soil.288_565380 JE.Soil.288_565726 JE.Soil.288_565924 JE.Soil.288_566471 JE.Soil.288_566522 JE.Soil.288_566945 JE.Soil.288_567286 JE.Soil.288_567967 JE.Soil.288_568038 JE.Soil.288_568923 JE.Soil.288_569233 JE.Soil.288_570441 JE.Soil.288_572105 JE.Soil.288_572249 JE.Soil.288_572349 JE.Soil.288_573241 JE.Soil.288_573293 JE.Soil.288_574696 JE.Soil.288_575045 JE.Soil.288_577036 JE.Soil.288_577054 JE.Soil.288_577562 JE.Soil.288_577563 JE.Soil.288_577769 JE.Soil.288_577828 JE.Soil.288_577982 JE.Soil.288_578779 JE.Soil.288_579114 JE.Soil.288_580049 JE.Soil.288_580560 JE.Soil.288_581786 JE.Soil.288_583299 JE.Soil.288_583674 JE.Soil.288_583731 JE.Soil.288_584396 JE.Soil.288_584473 JE.Soil.288_584519 JE.Soil.288_584923 JE.Soil.288_585092 JE.Soil.288_585192 JE.Soil.288_585331 JE.Soil.288_585579 JE.Soil.288_585672 JE.Soil.288_585689 JE.Soil.288_586889 JE.Soil.288_587015 JE.Soil.288_588370 JE.Soil.288_588521 JE.Soil.288_588816 JE.Soil.288_590040 JE.Soil.288_590603 JE.Soil.288_590652 JE.Soil.288_593050 JE.Soil.288_593534 JE.Soil.288_594588 JE.Soil.288_595584 JE.Soil.288_596245 JE.Soil.288_596377 JE.Soil.288_597257 JE.Soil.288_597768 JE.Soil.288_597876 JE.Soil.288_598241 JE.Soil.288_598818 JE.Soil.288_599192 JE.Soil.288_600800 JE.Soil.288_601540 JE.Soil.288_602014 JE.Soil.288_602407 JE.Soil.288_602570 JE.Soil.288_603109 JE.Soil.288_603469 JE.Soil.288_604588 JE.Soil.288_605487 JE.Soil.288_605671 JE.Soil.288_608627 JE.Soil.288_610021 JE.Soil.288_610839 JE.Soil.288_611686 JE.Soil.288_611779 JE.Soil.288_613389 JE.Soil.288_613438 JE.Soil.288_613462 JE.Soil.288_615014 JE.Soil.288_615836 JE.Soil.288_617828 JE.Soil.288_618063 JE.Soil.288_618410 JE.Soil.288_618644 JE.Soil.288_619124 JE.Soil.288_619752 JE.Soil.288_620005 JE.Soil.288_620340 JE.Soil.288_621210 JE.Soil.288_621549 JE.Soil.288_623271 JE.Soil.288_623955 JE.Soil.288_624164 JE.Soil.288_624568 JE.Soil.288_624763 JE.Soil.288_625620 JE.Soil.288_625756 JE.Soil.288_625872 JE.Soil.288_625947 JE.Soil.288_626839 JE.Soil.288_627249 JE.Soil.288_629143 JE.Soil.288_630036 JE.Soil.288_630260 JE.Soil.288_630681 JE.Soil.288_632449 JE.Soil.288_632623 JE.Soil.288_633731 JE.Soil.288_633803 JE.Soil.288_635535 JE.Soil.288_635707 JE.Soil.288_635945 JE.Soil.288_637557 JE.Soil.288_637606 JE.Soil.288_637845 JE.Soil.288_637912 JE.Soil.288_638388 JE.Soil.288_638587 JE.Soil.288_640356 JE.Soil.288_640804 JE.Soil.288_640951 JE.Soil.288_640999 JE.Soil.288_641700 JE.Soil.288_641996 JE.Soil.288_642708 JE.Soil.288_642745 JE.Soil.288_642850 JE.Soil.288_643162 JE.Soil.288_643210 JE.Soil.288_643258 JE.Soil.288_643361 JE.Soil.288_644023 JE.Soil.288_645785 JE.Soil.288_646145 JE.Soil.288_646420 JE.Soil.288_646620 JE.Soil.288_647268 JE.Soil.288_647886 JE.Soil.288_648351 JE.Soil.288_648894 JE.Soil.288_649652 JE.Soil.288_650042 JE.Soil.288_650162 JE.Soil.288_651610 JE.Soil.288_651654 JE.Soil.288_652872 JE.Soil.288_653716 JE.Soil.288_653728 JE.Soil.288_654437 JE.Soil.288_654679 JE.Soil.288_654839 JE.Soil.288_655049 JE.Soil.288_655523 JE.Soil.288_655584 JE.Soil.288_656261 JE.Soil.288_656514 JE.Soil.288_656664 JE.Soil.288_658332 JE.Soil.288_658739 JE.Soil.288_659185 JE.Soil.288_660652 JE.Soil.288_660747 JE.Soil.288_660855 JE.Soil.288_660856 JE.Soil.288_661363 JE.Soil.288_661545 JE.Soil.288_662492 JE.Soil.288_662590 JE.Soil.288_663301 JE.Soil.288_663436 JE.Soil.288_663777 JE.Soil.288_664324 JE.Soil.288_664400 JE.Soil.288_665174 JE.Soil.288_665355 JE.Soil.288_666397 JE.Soil.288_666425 JE.Soil.288_666518 JE.Soil.288_666731 JE.Soil.288_667027 JE.Soil.288_667153 JE.Soil.288_667804 JE.Soil.288_668307 JE.Soil.288_669440 JE.Soil.288_669652 JE.Soil.288_671393 JE.Soil.288_673616 JE.Soil.288_673810 JE.Soil.288_674328 JE.Soil.288_674570 JE.Soil.288_674888 JE.Soil.288_674979 JE.Soil.288_675080 JE.Soil.288_675266 JE.Soil.288_675558 JE.Soil.288_675650 JE.Soil.288_675740 JE.Soil.288_675782 JE.Soil.288_676393 JE.Soil.288_676914 JE.Soil.288_677116 JE.Soil.288_677917 JE.Soil.288_679031 JE.Soil.288_679719 JE.Soil.288_679968 JE.Soil.288_681682 JE.Soil.288_681924 JE.Soil.288_682606 JE.Soil.288_682669 JE.Soil.288_682943 JE.Soil.288_683402 JE.Soil.288_683463 JE.Soil.288_683679 JE.Soil.288_683770 JE.Soil.288_684205 JE.Soil.288_684436 JE.Soil.288_684473 JE.Soil.288_684554 JE.Soil.288_684655 JE.Soil.288_684889 JE.Soil.288_685815 JE.Soil.288_686618 JE.Soil.288_687788 JE.Soil.288_690075 JE.Soil.288_690247 JE.Soil.288_690759 JE.Soil.288_690777 JE.Soil.288_690945 JE.Soil.288_691055 JE.Soil.288_693836 JE.Soil.288_694557 JE.Soil.288_695478 JE.Soil.288_695732 JE.Soil.288_697029 JE.Soil.288_697335 JE.Soil.288_697355 JE.Soil.288_697405 JE.Soil.288_698239 JE.Soil.288_698488 JE.Soil.288_699008 JE.Soil.288_700112 JE.Soil.288_702096 JE.Soil.288_702535 JE.Soil.288_703296 JE.Soil.288_703514 JE.Soil.288_703974 JE.Soil.288_704003 JE.Soil.288_704349 JE.Soil.288_704642 JE.Soil.288_705353 JE.Soil.288_705543 JE.Soil.288_705632 JE.Soil.288_706473 JE.Soil.288_706894 JE.Soil.288_706903 JE.Soil.288_707749 JE.Soil.288_708244 JE.Soil.288_708344 JE.Soil.288_709640 JE.Soil.288_710346 JE.Soil.288_710603 JE.Soil.288_712004 JE.Soil.288_714393 JE.Soil.288_715430 JE.Soil.288_715573 JE.Soil.288_715854 JE.Soil.288_716365 JE.Soil.288_717174 JE.Soil.288_718896 JE.Soil.288_719425 JE.Soil.288_719470 JE.Soil.288_719714 JE.Soil.288_720178 JE.Soil.288_720187 JE.Soil.288_720200 JE.Soil.288_720600 JE.Soil.288_721088 JE.Soil.288_721447 JE.Soil.288_721727 JE.Soil.288_722263 JE.Soil.288_722690 JE.Soil.288_722714 JE.Soil.288_723660 JE.Soil.288_725109 JE.Soil.288_726465 JE.Soil.288_726502 JE.Soil.288_726723 JE.Soil.288_726787 JE.Soil.288_727129 JE.Soil.288_727209 JE.Soil.288_728049 JE.Soil.288_728455 JE.Soil.288_729013 JE.Soil.288_729266 JE.Soil.288_730073 JE.Soil.288_730075 JE.Soil.288_730841 JE.Soil.288_731022 JE.Soil.288_731342 JE.Soil.288_732030 JE.Soil.288_732159 JE.Soil.288_733872 JE.Soil.288_733936 JE.Soil.288_734053 JE.Soil.288_734122 JE.Soil.288_734806 JE.Soil.288_735783 JE.Soil.288_737101 JE.Soil.288_737787 JE.Soil.288_737788 JE.Soil.288_738720 JE.Soil.288_738973 JE.Soil.288_739055 JE.Soil.288_740134 JE.Soil.288_740419 JE.Soil.288_740576 JE.Soil.288_741638 JE.Soil.288_741816 JE.Soil.288_742062 JE.Soil.288_742428 JE.Soil.288_742500 JE.Soil.288_742818 JE.Soil.288_743235 JE.Soil.288_745143 JE.Soil.288_746646 JE.Soil.288_746803 JE.Soil.288_747079 JE.Soil.288_749121 JE.Soil.288_749959 JE.Soil.288_750737 JE.Soil.288_750738 JE.Soil.288_752603 JE.Soil.288_752634 JE.Soil.288_753185 JE.Soil.288_753763 JE.Soil.288_755098 JE.Soil.288_755229 JE.Soil.288_755371 JE.Soil.288_755823 JE.Soil.288_756090 JE.Soil.288_756212 JE.Soil.288_756505 JE.Soil.288_756536 JE.Soil.288_757265 JE.Soil.288_758038 JE.Soil.288_758215 JE.Soil.288_758541 JE.Soil.288_758665 JE.Soil.288_758798 JE.Soil.288_759769 JE.Soil.288_760182 JE.Soil.288_760515 JE.Soil.288_760767 JE.Soil.288_760994 JE.Soil.288_761043 JE.Soil.288_761173 JE.Soil.288_761623 JE.Soil.288_761636 JE.Soil.288_761677 JE.Soil.288_762201 JE.Soil.288_762680 JE.Soil.288_765036 JE.Soil.288_765372 JE.Soil.288_766473 JE.Soil.288_766830 JE.Soil.288_766943 JE.Soil.288_767192 JE.Soil.288_767325 JE.Soil.288_768556 JE.Soil.288_769604 JE.Soil.288_770721 JE.Soil.288_770802 JE.Soil.288_771067 JE.Soil.288_771130 JE.Soil.288_771529 JE.Soil.288_772186 JE.Soil.288_773369 JE.Soil.288_775971 JE.Soil.288_776413 JE.Soil.288_776990 JE.Soil.288_777278 JE.Soil.288_777306 JE.Soil.288_778383 JE.Soil.288_778686 JE.Soil.288_779673 JE.Soil.288_779755 JE.Soil.288_781214 JE.Soil.288_782466 JE.Soil.288_784951 JE.Soil.288_785378 JE.Soil.288_785938 JE.Soil.288_787550 JE.Soil.288_788356 JE.Soil.288_788825 JE.Soil.288_788948 JE.Soil.288_789953 JE.Soil.288_789984 JE.Soil.288_791050 JE.Soil.288_792160 JE.Soil.288_792669 JE.Soil.288_794295 JE.Soil.288_794302 JE.Soil.288_794664 JE.Soil.288_794942 JE.Soil.288_795272 JE.Soil.288_795769 JE.Soil.288_796788 JE.Soil.288_797036 JE.Soil.288_797331 JE.Soil.288_797720 JE.Soil.288_798914 JE.Soil.288_799290 JE.Soil.288_802104 JE.Soil.288_802300 JE.Soil.288_802750 JE.Soil.288_803714 JE.Soil.288_803798 JE.Soil.288_804670 JE.Soil.288_806301 JE.Soil.288_806335 JE.Soil.288_807351 JE.Soil.288_807604 JE.Soil.288_808361 JE.Soil.288_809006 JE.Soil.288_809458 JE.Soil.288_810059 JE.Soil.288_811825 JE.Soil.288_812275 JE.Soil.288_813079 JE.Soil.288_813415 JE.Soil.288_813450 JE.Soil.288_813504 JE.Soil.288_813607 JE.Soil.288_815126 JE.Soil.288_815370 JE.Soil.288_815496 JE.Soil.288_816138 JE.Soil.288_816538 JE.Soil.288_817009 JE.Soil.288_818719 JE.Soil.288_819800 JE.Soil.288_819871 JE.Soil.288_820250 JE.Soil.288_820693 JE.Soil.288_821980 JE.Soil.288_822334 JE.Soil.288_822545 JE.Soil.288_822756 JE.Soil.288_823039 JE.Soil.288_823381 JE.Soil.288_823998 JE.Soil.288_825936 JE.Soil.288_826575 JE.Soil.288_826867 JE.Soil.288_826905 JE.Soil.288_827554 JE.Soil.288_827939 JE.Soil.288_829683 JE.Soil.288_829888 JE.Soil.288_830389 JE.Soil.288_831019 JE.Soil.288_831113 JE.Soil.288_831397 JE.Soil.288_831710 JE.Soil.288_832599 JE.Soil.288_832638 JE.Soil.288_833349 JE.Soil.288_833610 JE.Soil.288_834007 JE.Soil.288_835343 JE.Soil.288_835605 JE.Soil.288_835768 JE.Soil.288_839199 JE.Soil.288_839399 JE.Soil.288_839850 JE.Soil.288_841337 JE.Soil.288_842488 JE.Soil.288_843146 JE.Soil.288_844144 JE.Soil.288_844645 JE.Soil.288_845614 JE.Soil.288_845701 JE.Soil.288_846611 JE.Soil.288_848398 JE.Soil.288_850181 JE.Soil.288_850514 JE.Soil.288_850538 JE.Soil.288_851254 JE.Soil.288_852231 JE.Soil.288_852288 JE.Soil.288_852846 JE.Soil.288_852894 JE.Soil.288_853104 JE.Soil.288_855087 JE.Soil.288_855516 JE.Soil.288_857781 JE.Soil.288_858999 JE.Soil.288_859113 JE.Soil.288_859784 JE.Soil.288_859868 JE.Soil.288_860032 JE.Soil.288_860147 JE.Soil.288_860414 JE.Soil.288_860504 JE.Soil.288_861105 JE.Soil.288_861826 JE.Soil.288_862680 JE.Soil.288_862835 JE.Soil.288_863559 JE.Soil.288_863579 JE.Soil.288_864185 JE.Soil.288_864471 JE.Soil.288_864648 JE.Soil.288_864746 JE.Soil.288_865055 JE.Soil.288_865209 JE.Soil.288_865213 JE.Soil.288_865385 JE.Soil.288_865573 JE.Soil.288_865826 JE.Soil.288_865862 JE.Soil.288_866500 JE.Soil.288_867276 JE.Soil.288_867532 JE.Soil.288_867656 JE.Soil.288_867712 JE.Soil.288_868487 JE.Soil.288_869498 JE.Soil.288_869742 JE.Soil.288_870178 JE.Soil.288_870503 JE.Soil.288_870512 JE.Soil.288_870821 JE.Soil.288_871118 JE.Soil.288_871547 JE.Soil.288_871991 JE.Soil.288_872095 JE.Soil.288_872414 JE.Soil.288_872639 JE.Soil.288_873398 JE.Soil.288_874140 JE.Soil.288_874894 JE.Soil.288_874958 JE.Soil.288_877878 JE.Soil.288_878335 JE.Soil.288_878579 JE.Soil.288_879616 JE.Soil.288_879698 JE.Soil.288_879787 JE.Soil.288_879843 JE.Soil.288_880360 JE.Soil.288_880576 JE.Soil.288_880743 JE.Soil.288_881636 JE.Soil.288_882026 JE.Soil.288_882391 JE.Soil.288_883544 JE.Soil.288_884982 JE.Soil.288_885010 JE.Soil.288_886736 JE.Soil.288_887594 JE.Soil.288_889232 JE.Soil.288_889499 JE.Soil.288_890437 JE.Soil.288_891128 JE.Soil.288_891171 JE.Soil.288_891746 JE.Soil.288_893141 JE.Soil.288_893580 JE.Soil.288_894092 JE.Soil.288_894904 JE.Soil.288_894965 JE.Soil.288_895343 JE.Soil.288_896130 JE.Soil.288_896275 JE.Soil.288_896439 JE.Soil.288_897380 JE.Soil.288_897578 JE.Soil.288_897689 JE.Soil.288_900181 JE.Soil.288_902570 JE.Soil.288_903867 JE.Soil.288_903872 JE.Soil.288_904629 JE.Soil.288_904747 JE.Soil.288_905517 JE.Soil.288_907304 JE.Soil.288_907800 JE.Soil.288_907855 JE.Soil.288_908069 JE.Soil.288_908186 JE.Soil.288_911454 JE.Soil.288_911464 JE.Soil.288_911797 JE.Soil.288_912300 JE.Soil.288_912744 JE.Soil.288_914846 JE.Soil.288_915759 JE.Soil.288_916148 JE.Soil.288_917209 JE.Soil.288_917891 JE.Soil.288_919080 JE.Soil.288_919746 JE.Soil.288_921168 JE.Soil.288_921958 JE.Soil.288_922000 JE.Soil.288_923347 JE.Soil.288_923765 JE.Soil.288_924966 JE.Soil.288_925009 JE.Soil.288_925973 JE.Soil.288_927007 JE.Soil.288_927255 JE.Soil.288_927540 JE.Soil.288_928298 JE.Soil.288_928355 JE.Soil.288_928391 JE.Soil.288_929094 JE.Soil.288_929201 JE.Soil.288_930619 JE.Soil.288_930652 JE.Soil.288_930813 JE.Soil.288_931417 JE.Soil.288_933741 JE.Soil.288_933869 JE.Soil.288_935528 JE.Soil.288_935875 JE.Soil.288_936218 JE.Soil.288_936725 JE.Soil.288_937224 JE.Soil.288_937474 JE.Soil.288_937900 JE.Soil.288_938869 JE.Soil.288_939584 JE.Soil.288_939618 JE.Soil.288_940417 JE.Soil.288_940445 JE.Soil.288_940451 JE.Soil.288_940879 JE.Soil.288_941576 JE.Soil.288_942650 JE.Soil.288_945804 JE.Soil.288_945863 JE.Soil.288_946559 JE.Soil.288_947075 JE.Soil.288_948671 JE.Soil.288_948694 JE.Soil.288_948765 JE.Soil.288_949602 JE.Soil.288_950724 JE.Soil.288_952447 JE.Soil.288_953171 JE.Soil.288_953830 JE.Soil.288_954032 JE.Soil.288_954705 JE.Soil.288_954853 JE.Soil.288_955115 JE.Soil.288_955258 JE.Soil.288_955583 JE.Soil.288_955878 JE.Soil.288_956633 JE.Soil.288_957605 JE.Soil.288_958435 JE.Soil.288_958774 JE.Soil.288_958801 JE.Soil.288_959399 JE.Soil.288_960672 JE.Soil.288_961053 JE.Soil.288_961122 JE.Soil.288_964692 JE.Soil.288_966281 JE.Soil.288_966302 JE.Soil.288_966480 JE.Soil.288_966535 JE.Soil.288_966877 JE.Soil.288_968099 JE.Soil.288_970610 JE.Soil.288_971318 JE.Soil.288_971468 JE.Soil.288_972204 JE.Soil.288_972678 JE.Soil.288_973918 JE.Soil.288_974432 JE.Soil.288_974738 JE.Soil.288_975356 JE.Soil.288_975592 JE.Soil.288_976542 JE.Soil.288_977878 JE.Soil.288_978772 JE.Soil.288_979394 JE.Soil.288_980404 JE.Soil.288_980573 JE.Soil.288_982217 JE.Soil.288_982809 JE.Soil.288_983249 JE.Soil.288_984131 JE.Soil.288_984142 JE.Soil.288_984329 JE.Soil.288_985758 JE.Soil.288_987184 JE.Soil.288_987196 JE.Soil.288_987360 JE.Soil.288_987732 JE.Soil.288_988226 JE.Soil.288_988562 JE.Soil.288_988629 JE.Soil.288_989915 JE.Soil.288_990351 JE.Soil.288_992736 JE.Soil.288_992782 JE.Soil.288_993386 JE.Soil.288_993542 JE.Soil.288_993894 JE.Soil.288_993999 JE.Soil.288_994179 JE.Soil.288_995491 JE.Soil.288_996166 JE.Soil.288_996819 JE.Soil.288_996862 JE.Soil.288_997357 JE.Soil.288_997523 JE.Soil.288_997619 JE.Soil.288_998137 JE.Soil.288_998139 JE.Soil.288_998576 JE.Soil.288_999057 JE.Soil.288_999675 JE.Soil.288_1000006 JE.Soil.288_1001059 JE.Soil.288_1002720 JE.Soil.288_1003126 JE.Soil.288_1004523 JE.Soil.288_1004745 JE.Soil.288_1006091 JE.Soil.288_1006403 JE.Soil.288_1006661 JE.Soil.288_1007032 JE.Soil.288_1008582 JE.Soil.288_1009880 JE.Soil.288_1010049 JE.Soil.288_1011255 JE.Soil.288_1011906 JE.Soil.288_1012280 JE.Soil.288_1013539 JE.Soil.288_1013545 JE.Soil.288_1014250 JE.Soil.288_1015609 JE.Soil.288_1015748 JE.Soil.288_1016413 JE.Soil.288_1016513 JE.Soil.288_1016850 JE.Soil.288_1017272 JE.Soil.288_1017545 JE.Soil.288_1018346 JE.Soil.288_1019023 JE.Soil.288_1019089 JE.Soil.288_1020101 JE.Soil.288_1020703 JE.Soil.288_1020741 JE.Soil.288_1020767 JE.Soil.288_1021352 JE.Soil.288_1022380 JE.Soil.288_1022562 JE.Soil.288_1022803 JE.Soil.288_1022812 JE.Soil.288_1023365 JE.Soil.288_1023968 JE.Soil.288_1024484 JE.Soil.288_1024764 JE.Soil.288_1025371 JE.Soil.288_1025557 JE.Soil.288_1026639 JE.Soil.288_1026908 JE.Soil.288_1026963 JE.Soil.288_1027361 JE.Soil.288_1027460 JE.Soil.288_1027739 JE.Soil.288_1027865 JE.Soil.288_1028066 JE.Soil.288_1032238 JE.Soil.288_1032339 JE.Soil.288_1033201 JE.Soil.288_1033575 JE.Soil.288_1034625 JE.Soil.288_1034720 JE.Soil.288_1035020 JE.Soil.288_1035773 JE.Soil.288_1037557 JE.Soil.288_1037663 JE.Soil.288_1038717 JE.Soil.288_1039658 JE.Soil.288_1039711 JE.Soil.288_1040569 JE.Soil.288_1042968 JE.Soil.288_1043023 JE.Soil.288_1043360 JE.Soil.288_1043452 JE.Soil.288_1043779 JE.Soil.288_1043915 JE.Soil.288_1043916 JE.Soil.288_1044269 JE.Soil.288_1044970 JE.Soil.288_1045291 JE.Soil.288_1046241 JE.Soil.288_1047653 JE.Soil.288_1048197 JE.Soil.288_1051236 JE.Soil.288_1051980 JE.Soil.288_1052214 JE.Soil.288_1053176 JE.Soil.288_1053963 JE.Soil.288_1053987 JE.Soil.288_1054594 JE.Soil.288_1055048 JE.Soil.288_1055550 JE.Soil.288_1056924 JE.Soil.288_1056932 JE.Soil.288_1057482 JE.Soil.288_1057695 JE.Soil.288_1057720 JE.Soil.288_1058098 JE.Soil.288_1058893 JE.Soil.288_1059503 JE.Soil.288_1060337 JE.Soil.288_1060461 JE.Soil.288_1060697 JE.Soil.288_1061127 JE.Soil.288_1061240 JE.Soil.288_1062171 JE.Soil.288_1062463 JE.Soil.288_1062646 JE.Soil.288_1062771 JE.Soil.288_1063418 JE.Soil.288_1063936 JE.Soil.288_1064747 JE.Soil.288_1064955 JE.Soil.288_1065252 JE.Soil.288_1065597 JE.Soil.288_1067371 JE.Soil.288_1067460 JE.Soil.288_1067595 JE.Soil.288_1068491 JE.Soil.288_1068713 JE.Soil.288_1069503 JE.Soil.288_1070202 JE.Soil.288_1070403 JE.Soil.288_1070697 JE.Soil.288_1071844 JE.Soil.288_1074791 JE.Soil.288_1076224 JE.Soil.288_1076347 JE.Soil.288_1076465 JE.Soil.288_1076703 JE.Soil.288_1076835 JE.Soil.288_1076868 JE.Soil.288_1077086 JE.Soil.288_1077938 JE.Soil.288_1078718 JE.Soil.288_1079256 JE.Soil.288_1079446 JE.Soil.288_1079618 JE.Soil.288_1080116 JE.Soil.288_1080804 JE.Soil.288_1081548 JE.Soil.288_1081987 JE.Soil.288_1083547 JE.Soil.288_1084708 JE.Soil.288_1084994 JE.Soil.288_1085050 JE.Soil.288_1085191 JE.Soil.288_1086394 JE.Soil.288_1088817 JE.Soil.288_1089340 JE.Soil.288_1090174 JE.Soil.288_1090515 JE.Soil.288_1090545 JE.Soil.288_1090656 JE.Soil.288_1091088 JE.Soil.288_1091255 JE.Soil.288_1091402 JE.Soil.288_1092035 JE.Soil.288_1092899 JE.Soil.288_1093651 JE.Soil.288_1096660 JE.Soil.288_1097454 JE.Soil.288_1098140 JE.Soil.288_1098238 JE.Soil.288_1098852 JE.Soil.288_1099113 JE.Soil.288_1099254 JE.Soil.288_1099654 JE.Soil.288_1100086 JE.Soil.288_1100578 JE.Soil.288_1100797 JE.Soil.288_1101195 JE.Soil.288_1101350 JE.Soil.288_1101607 JE.Soil.288_1101756 JE.Soil.288_1101855 JE.Soil.288_1102229 JE.Soil.288_1102558 JE.Soil.288_1102719 JE.Soil.288_1102838 JE.Soil.288_1105257 JE.Soil.288_1105387 JE.Soil.288_1106718 JE.Soil.288_1107945 JE.Soil.288_1109546 JE.Soil.288_1111849 JE.Soil.288_1112020 JE.Soil.288_1112293 JE.Soil.288_1112459 JE.Soil.288_1112588 JE.Soil.288_1112781 JE.Soil.288_1113438 JE.Soil.288_1113886 JE.Soil.288_1114425 JE.Soil.288_1114430 JE.Soil.288_1114589 JE.Soil.288_1114949 JE.Soil.288_1115120 JE.Soil.288_1115228 JE.Soil.288_1116364 JE.Soil.288_1117677 JE.Soil.288_1117796 JE.Soil.288_1117810 JE.Soil.288_1117815 JE.Soil.288_1119268 JE.Soil.288_1120225 JE.Soil.288_1120981 JE.Soil.288_1121160 JE.Soil.288_1121453 JE.Soil.288_1121465 JE.Soil.288_1122572 JE.Soil.288_1123825 JE.Soil.288_1124882 JE.Soil.288_1126253 JE.Soil.288_1127555 JE.Soil.288_1129862 JE.Soil.288_1129948 JE.Soil.288_1130378 JE.Soil.288_1130568 JE.Soil.288_1132908 JE.Soil.288_1133489 JE.Soil.288_1133745 JE.Soil.288_1134257 JE.Soil.288_1135411 JE.Soil.288_1135427 JE.Soil.288_1135695 JE.Soil.288_1136213 JE.Soil.288_1136525 JE.Soil.288_1137301 JE.Soil.288_1137399 JE.Soil.288_1137970 JE.Soil.288_1137978 JE.Soil.288_1138743 JE.Soil.288_1138924 JE.Soil.288_1139587 JE.Soil.288_1141786 JE.Soil.288_1143404 JE.Soil.288_1145042 JE.Soil.288_1146073 JE.Soil.288_1146086 JE.Soil.288_1146155 JE.Soil.288_1146414 JE.Soil.288_1148490 JE.Soil.288_1149691 JE.Soil.288_1149733 JE.Soil.288_1150664 JE.Soil.288_1151072 JE.Soil.288_1151577 JE.Soil.288_1153466 JE.Soil.288_1154205 JE.Soil.288_1154617 JE.Soil.288_1154792 JE.Soil.288_1154958 JE.Soil.288_1155682 JE.Soil.288_1156188 JE.Soil.288_1157824 JE.Soil.288_1158377 JE.Soil.288_1158766 JE.Soil.288_1159346 JE.Soil.288_1159576 JE.Soil.288_1160219 JE.Soil.288_1160877 JE.Soil.288_1161263 JE.Soil.288_1162277 JE.Soil.288_1162609 JE.Soil.288_1165630 JE.Soil.288_1166067 JE.Soil.288_1166782 JE.Soil.288_1167527 JE.Soil.288_1168558 JE.Soil.288_1168746 JE.Soil.288_1169146 JE.Soil.288_1169222 JE.Soil.288_1169845 JE.Soil.288_1170999 JE.Soil.288_1171446 JE.Soil.288_1171601 JE.Soil.288_1173650 JE.Soil.288_1173723 JE.Soil.288_1174025 JE.Soil.288_1174116 JE.Soil.288_1174155 JE.Soil.288_1174272 JE.Soil.288_1175008 JE.Soil.288_1175119 JE.Soil.288_1175120 JE.Soil.288_1175772 JE.Soil.288_1176102 JE.Soil.288_1176164 JE.Soil.288_1176213 JE.Soil.288_1176523 JE.Soil.288_1179912 JE.Soil.288_1180090 JE.Soil.288_1180259 JE.Soil.288_1182725 JE.Soil.288_1182930 JE.Soil.288_1185794 JE.Soil.288_1186302 JE.Soil.288_1187879 JE.Soil.288_1188939 JE.Soil.288_1189055 JE.Soil.288_1190074 JE.Soil.288_1190789 JE.Soil.288_1190878 JE.Soil.288_1191010 JE.Soil.288_1191039 JE.Soil.288_1191276 JE.Soil.288_1192630 JE.Soil.288_1192791 JE.Soil.288_1193136 JE.Soil.288_1193774 JE.Soil.288_1194459 JE.Soil.288_1194881 JE.Soil.288_1195114 JE.Soil.288_1195889 JE.Soil.288_1196426 JE.Soil.288_1197210 JE.Soil.288_1197212 JE.Soil.288_1198119 JE.Soil.288_1198425 JE.Soil.288_1201544 JE.Soil.288_1202716 JE.Soil.288_1203274 JE.Soil.288_1203958 JE.Soil.288_1204295 JE.Soil.288_1204455 JE.Soil.288_1204798 JE.Soil.288_1205189 JE.Soil.288_1205715 JE.Soil.288_1205721 JE.Soil.288_1206442 JE.Soil.288_1207344 JE.Soil.288_1208253 JE.Soil.288_1211428 JE.Soil.288_1213554 JE.Soil.288_1213578 JE.Soil.288_1214094 JE.Soil.288_1214855 JE.Soil.288_1215146 JE.Soil.288_1215609 JE.Soil.288_1217236 JE.Soil.288_1217275 JE.Soil.288_1217286 JE.Soil.288_1217649 JE.Soil.288_1217668 JE.Soil.288_1217674 JE.Soil.288_1219726 JE.Soil.288_1220071 JE.Soil.288_1220495 JE.Soil.288_1221092 JE.Soil.288_1221131 JE.Soil.288_1221277 JE.Soil.288_1221405 JE.Soil.288_1221839 JE.Soil.288_1222350 JE.Soil.288_1222593 JE.Soil.288_1224640 JE.Soil.288_1226134 JE.Soil.288_1226258 JE.Soil.288_1226639 JE.Soil.288_1227253 JE.Soil.288_1228556 JE.Soil.288_1228753 JE.Soil.288_1229828 JE.Soil.288_1230167 JE.Soil.288_1231084 JE.Soil.288_1232209 JE.Soil.288_1234875 JE.Soil.288_1234927 JE.Soil.288_1236379 JE.Soil.288_1237768 JE.Soil.288_1238885 JE.Soil.288_1239175 JE.Soil.288_1239383 JE.Soil.288_1239496 JE.Soil.288_1239513 JE.Soil.288_1240797 JE.Soil.288_1241036 JE.Soil.288_1241682 JE.Soil.288_1242015 JE.Soil.288_1243946 JE.Soil.288_1244773 JE.Soil.288_1245013 JE.Soil.288_1245418 JE.Soil.288_1246865 JE.Soil.288_1247114 JE.Soil.288_1247445 JE.Soil.288_1247576 JE.Soil.288_1247964 JE.Soil.288_1248529 JE.Soil.288_1249676 JE.Soil.288_1250194 JE.Soil.288_1250253 JE.Soil.288_1250808 JE.Soil.288_1251841 JE.Soil.288_1252247 JE.Soil.288_1252974 JE.Soil.288_1253460 JE.Soil.288_1255877 JE.Soil.288_1255883 JE.Soil.288_1256466 JE.Soil.288_1256501 JE.Soil.288_1257605 JE.Soil.288_1259172 JE.Soil.288_1259323 JE.Soil.288_1260432 JE.Soil.288_1260918 JE.Soil.288_1261525 JE.Soil.288_1263024 JE.Soil.288_1263427 JE.Soil.288_1263758 JE.Soil.288_1263831 JE.Soil.288_1264001 JE.Soil.288_1264378 JE.Soil.288_1265508 JE.Soil.288_1267237 JE.Soil.288_1267451 JE.Soil.288_1267566 JE.Soil.288_1267608 JE.Soil.288_1267758 JE.Soil.288_1268111 JE.Soil.288_1268339 JE.Soil.288_1268677 JE.Soil.288_1268728 JE.Soil.288_1268773 JE.Soil.288_1269209 JE.Soil.288_1269277 JE.Soil.288_1269565 JE.Soil.288_1269664 JE.Soil.288_1269774 JE.Soil.288_1269845 JE.Soil.288_1270000 JE.Soil.288_1270017 JE.Soil.288_1270333 JE.Soil.288_1270398 JE.Soil.288_1270696 JE.Soil.288_1271154 JE.Soil.288_1271460 JE.Soil.288_1271965 JE.Soil.288_1272123 JE.Soil.288_1272150 JE.Soil.288_1272315 JE.Soil.288_1273865 JE.Soil.288_1273958 JE.Soil.288_1274474 JE.Soil.288_1274534 JE.Soil.288_1275052 JE.Soil.288_1275111 JE.Soil.288_1275785 JE.Soil.288_1276603 JE.Soil.288_1276794 JE.Soil.288_1277340 JE.Soil.288_1278665 JE.Soil.288_1278933 JE.Soil.288_1278939 JE.Soil.288_1279042 JE.Soil.288_1279159 JE.Soil.288_1279787 JE.Soil.288_1279868 JE.Soil.288_1280161 JE.Soil.288_1281277 JE.Soil.288_1281351 JE.Soil.288_1282866 JE.Soil.288_1283806 JE.Soil.288_1285110 JE.Soil.288_1287623 JE.Soil.288_1287808 JE.Soil.288_1287921 JE.Soil.288_1288782 JE.Soil.288_1289772 JE.Soil.288_1290041 JE.Soil.288_1290489 JE.Soil.288_1291421 JE.Soil.288_1292034 JE.Soil.288_1292042 JE.Soil.288_1292180 JE.Soil.288_1292969 JE.Soil.288_1293041 JE.Soil.288_1293190 JE.Soil.288_1293525 JE.Soil.288_1293696 JE.Soil.288_1293796 JE.Soil.288_1294887 JE.Soil.288_1294890 JE.Soil.288_1295072 JE.Soil.288_1295931 JE.Soil.288_1296013 JE.Soil.288_1296100 JE.Soil.288_1297674 JE.Soil.288_1298777 JE.Soil.288_1298931 JE.Soil.288_1299318 JE.Soil.288_1299566 JE.Soil.288_1299756 JE.Soil.288_1299762 JE.Soil.288_1300073 JE.Soil.288_1300140 JE.Soil.288_1301419 JE.Soil.288_1301500 JE.Soil.288_1301826 JE.Soil.288_1302115 JE.Soil.288_1302506 JE.Soil.288_1302720 JE.Soil.288_1303659 JE.Soil.288_1303666 JE.Soil.288_1303668 JE.Soil.288_1303834 JE.Soil.288_1304006 JE.Soil.288_1304155 JE.Soil.288_1304487 JE.Soil.288_1304989 JE.Soil.288_1305065 JE.Soil.288_1305139 JE.Soil.288_1305893 JE.Soil.288_1306055 JE.Soil.288_1307013 JE.Soil.288_1307542 JE.Soil.288_1308401 JE.Soil.288_1309472 JE.Soil.288_1310014 JE.Soil.288_1311380 JE.Soil.288_1311450 JE.Soil.288_1313227 JE.Soil.288_1313490 JE.Soil.288_1315027 JE.Soil.288_1315176 JE.Soil.288_1315281 JE.Soil.288_1315793 JE.Soil.288_1316068 JE.Soil.288_1316162 JE.Soil.288_1316579 JE.Soil.288_1316611 JE.Soil.288_1317090 JE.Soil.288_1317590 JE.Soil.288_1318622 JE.Soil.288_1319465 JE.Soil.288_1319718 JE.Soil.288_1319972 JE.Soil.288_1320307 JE.Soil.288_1320364 JE.Soil.288_1320440 JE.Soil.288_1321091 JE.Soil.288_1321633 JE.Soil.288_1321696 JE.Soil.288_1322127 JE.Soil.288_1322586 JE.Soil.288_1322862 JE.Soil.288_1323119 JE.Soil.288_1323169 JE.Soil.288_1323887 JE.Soil.288_1324242 JE.Soil.288_1324502 JE.Soil.288_1324734 JE.Soil.288_1324843 JE.Soil.288_1327254 JE.Soil.288_1327868 JE.Soil.288_1329119 JE.Soil.288_1329154 JE.Soil.288_1329184 JE.Soil.288_1329798 JE.Soil.288_1330020 JE.Soil.288_1330194 JE.Soil.288_1331630 JE.Soil.288_1331843 JE.Soil.288_1331982 JE.Soil.288_1332819 JE.Soil.288_1334313 JE.Soil.288_1334852 JE.Soil.288_1335590 JE.Soil.288_1335926 JE.Soil.288_1336550 JE.Soil.288_1337680 JE.Soil.288_1337839 JE.Soil.288_1337857 JE.Soil.288_1337950 JE.Soil.288_1337999 JE.Soil.288_1338496 JE.Soil.288_1338574 JE.Soil.288_1339056 JE.Soil.288_1340359 JE.Soil.288_1341925 JE.Soil.288_1342775 JE.Soil.288_1343367 JE.Soil.288_1343487 JE.Soil.288_1343550 JE.Soil.288_1344925 JE.Soil.288_1346778 JE.Soil.288_1347309 JE.Soil.288_1347671 JE.Soil.288_1347836 JE.Soil.288_1350230 JE.Soil.288_1350438 JE.Soil.288_1352837 JE.Soil.288_1353404 JE.Soil.288_1354402 JE.Soil.288_1354410 JE.Soil.288_1354813 JE.Soil.288_1355175 JE.Soil.288_1357216 JE.Soil.288_1357553 JE.Soil.288_1357721 JE.Soil.288_1357757 JE.Soil.288_1357893 JE.Soil.288_1358136 JE.Soil.288_1358241 JE.Soil.288_1359091 JE.Soil.288_1359223 JE.Soil.288_1359238 JE.Soil.288_1360924 JE.Soil.288_1362755 JE.Soil.288_1362792 JE.Soil.288_1362890 JE.Soil.288_1363799 JE.Soil.288_1365047 JE.Soil.288_1365506 JE.Soil.288_1366105 JE.Soil.288_1366334 JE.Soil.288_1367099 JE.Soil.288_1367636 JE.Soil.288_1367840 JE.Soil.288_1369457 JE.Soil.288_1369479 JE.Soil.288_1369929 JE.Soil.288_1370148 JE.Soil.288_1370936 JE.Soil.288_1370992 JE.Soil.288_1371183 JE.Soil.288_1371297 JE.Soil.288_1371828 JE.Soil.288_1371877 JE.Soil.288_1372065 JE.Soil.288_1372879 JE.Soil.288_1373132 JE.Soil.288_1373563 JE.Soil.288_1373926 JE.Soil.288_1374398 JE.Soil.288_1374477 JE.Soil.288_1374540 JE.Soil.288_1374801 JE.Soil.288_1375406 JE.Soil.288_1376287 JE.Soil.288_1377130 JE.Soil.288_1377430 JE.Soil.288_1377562 JE.Soil.288_1377958 JE.Soil.288_1378490 JE.Soil.288_1378678 JE.Soil.288_1378781 JE.Soil.288_1378814 JE.Soil.288_1379814 JE.Soil.288_1379973 JE.Soil.288_1380822 JE.Soil.288_1380962 JE.Soil.288_1381643 JE.Soil.288_1381812 JE.Soil.288_1382090 JE.Soil.288_1382261 JE.Soil.288_1382769 JE.Soil.288_1383444 JE.Soil.288_1384008 JE.Soil.288_1384087 JE.Soil.288_1384220 JE.Soil.288_1384797 JE.Soil.288_1385261 JE.Soil.288_1385437 JE.Soil.288_1385877 JE.Soil.288_1387105 JE.Soil.288_1387914 JE.Soil.288_1388305 JE.Soil.288_1389614 JE.Soil.288_1390511 JE.Soil.288_1390963 JE.Soil.288_1391332 JE.Soil.288_1391880 JE.Soil.288_1393249 JE.Soil.288_1393723 JE.Soil.288_1393766 JE.Soil.288_1394184 JE.Soil.288_1394893 JE.Soil.288_1395457 JE.Soil.288_1395556 JE.Soil.288_1397140 JE.Soil.288_1397207 JE.Soil.288_1399566 JE.Soil.288_1400251 JE.Soil.288_1400968 JE.Soil.288_1401028 JE.Soil.288_1401159 JE.Soil.288_1401559 JE.Soil.288_1401951 JE.Soil.288_1402791 JE.Soil.288_1403529 JE.Soil.288_1403711 JE.Soil.288_1403792 JE.Soil.288_1404832 JE.Soil.288_1404920 JE.Soil.288_1405196 JE.Soil.288_1405455 JE.Soil.288_1406148 JE.Soil.288_1406165 JE.Soil.288_1406565 JE.Soil.288_1408847 JE.Soil.288_1409162 JE.Soil.288_1409188 JE.Soil.288_1409565 JE.Soil.288_1409584 JE.Soil.288_1409596 JE.Soil.288_1410281 JE.Soil.288_1410674 JE.Soil.288_1411323 JE.Soil.288_1411938 JE.Soil.288_1413550 JE.Soil.288_1413967 JE.Soil.288_1414511 JE.Soil.288_1414534 JE.Soil.288_1417277 JE.Soil.288_1417359 JE.Soil.288_1417431 JE.Soil.288_1417540 JE.Soil.288_1417790 JE.Soil.288_1419286 JE.Soil.288_1419632 JE.Soil.288_1420812 JE.Soil.288_1420874 JE.Soil.288_1421860 JE.Soil.288_1422018 JE.Soil.288_1422955 JE.Soil.288_1423267 JE.Soil.288_1423806 JE.Soil.288_1424096 JE.Soil.288_1425746 JE.Soil.288_1425938 JE.Soil.288_1426358 JE.Soil.288_1429136 JE.Soil.288_1429265 JE.Soil.288_1429833 JE.Soil.288_1430175 JE.Soil.288_1430681 JE.Soil.288_1431232 JE.Soil.288_1431848 JE.Soil.288_1432666 JE.Soil.288_1432982 JE.Soil.288_1433006 JE.Soil.288_1433291 JE.Soil.288_1433492 JE.Soil.288_1435414 JE.Soil.288_1436670 JE.Soil.288_1437707 JE.Soil.288_1438070 JE.Soil.288_1439379 JE.Soil.288_1441264 JE.Soil.288_1441334 JE.Soil.288_1441376 JE.Soil.288_1442487 JE.Soil.288_1442656 JE.Soil.288_1443020 JE.Soil.288_1443103 JE.Soil.288_1443116 JE.Soil.288_1443676 JE.Soil.288_1443994 JE.Soil.288_1444375 JE.Soil.288_1444714 JE.Soil.288_1445713 JE.Soil.288_1445762 JE.Soil.288_1446059 JE.Soil.288_1446348 JE.Soil.288_1446946 JE.Soil.288_1446984 JE.Soil.288_1447310 JE.Soil.288_1449161 JE.Soil.288_1449233 JE.Soil.288_1449444 JE.Soil.288_1449891 JE.Soil.288_1449957 JE.Soil.288_1451025 JE.Soil.288_1451444 JE.Soil.288_1452244 JE.Soil.288_1452298 JE.Soil.288_1453282 JE.Soil.288_1453340 JE.Soil.288_1453753 JE.Soil.288_1455399 JE.Soil.288_1455897 JE.Soil.288_1455965 JE.Soil.288_1456511 JE.Soil.288_1457138 JE.Soil.288_1458697 JE.Soil.288_1459089 JE.Soil.288_1460541 JE.Soil.288_1461125 JE.Soil.288_1461295 JE.Soil.288_1462023 JE.Soil.288_1462693 JE.Soil.288_1463071 JE.Soil.288_1463446 JE.Soil.288_1464870 JE.Soil.288_1465161 JE.Soil.288_1465550 JE.Soil.288_1466285 JE.Soil.288_1466433 JE.Soil.288_1466580 JE.Soil.288_1467194 JE.Soil.288_1468223 JE.Soil.288_1468685 JE.Soil.288_1468959 JE.Soil.288_1469458 JE.Soil.288_1470246 JE.Soil.288_1470282 JE.Soil.288_1471169 JE.Soil.288_1471191 JE.Soil.288_1472268 JE.Soil.288_1474110 JE.Soil.288_1474865 JE.Soil.288_1475618 JE.Soil.288_1475859 JE.Soil.288_1475980 JE.Soil.288_1476247 JE.Soil.288_1476548 JE.Soil.288_1476740 JE.Soil.288_1477882 JE.Soil.288_1478350 JE.Soil.288_1478360 JE.Soil.288_1478390 JE.Soil.288_1478527 JE.Soil.288_1480084 JE.Soil.288_1480155 JE.Soil.288_1480294 JE.Soil.288_1481911 JE.Soil.288_1483267 JE.Soil.288_1484301 JE.Soil.288_1484678 JE.Soil.288_1486121 JE.Soil.288_1486900 JE.Soil.288_1491941 JE.Soil.288_1491988 JE.Soil.288_1492732 JE.Soil.288_1493036 JE.Soil.288_1493494 JE.Soil.288_1493708 JE.Soil.288_1493710 JE.Soil.288_1494705 JE.Soil.288_1496373 JE.Soil.288_1497421 JE.Soil.288_1497599 JE.Soil.288_1497960 JE.Soil.288_1498073 JE.Soil.288_1498419 JE.Soil.288_1499009 JE.Soil.288_1499726 JE.Soil.288_1501179 JE.Soil.288_1503236 JE.Soil.288_1503910 JE.Soil.288_1504783 JE.Soil.288_1504855 JE.Soil.288_1504868 JE.Soil.288_1504975 JE.Soil.288_1506807 JE.Soil.288_1507557 JE.Soil.288_1507844 JE.Soil.288_1508101 JE.Soil.288_1508299 JE.Soil.288_1508540 JE.Soil.288_1509288 JE.Soil.288_1509459 JE.Soil.288_1510685 JE.Soil.288_1511851 JE.Soil.288_1511952 JE.Soil.288_1512276 JE.Soil.288_1512399 JE.Soil.288_1513411 JE.Soil.288_1514435 JE.Soil.288_1516142 JE.Soil.288_1516301 JE.Soil.288_1516899 JE.Soil.288_1517232 JE.Soil.288_1518001 JE.Soil.288_1519228 JE.Soil.288_1519383 JE.Soil.288_1519976 JE.Soil.288_1522259 JE.Soil.288_1522959 JE.Soil.288_1524984 JE.Soil.288_1525161 JE.Soil.288_1526056 JE.Soil.288_1526565 JE.Soil.288_1527156 JE.Soil.288_1528508 JE.Soil.288_1528709 JE.Soil.288_1529210 JE.Soil.288_1529505 JE.Soil.288_1530090 JE.Soil.288_1530205 JE.Soil.288_1530297 JE.Soil.288_1530571 JE.Soil.288_1530829 JE.Soil.288_1531761 JE.Soil.288_1532094 JE.Soil.288_1532115 JE.Soil.288_1532967 JE.Soil.288_1533384 JE.Soil.288_1533902 JE.Soil.288_1534194 JE.Soil.288_1535292 JE.Soil.288_1535445 JE.Soil.288_1535565 JE.Soil.288_1536341 JE.Soil.288_1536984 JE.Soil.288_1537014 JE.Soil.288_1537925 JE.Soil.288_1538187 JE.Soil.288_1538492 JE.Soil.288_1539351 JE.Soil.288_1539467 JE.Soil.288_1539552 JE.Soil.288_1539569 JE.Soil.288_1540155 JE.Soil.288_1541296 JE.Soil.288_1541935 JE.Soil.288_1543125 JE.Soil.288_1543735 JE.Soil.288_1543841 JE.Soil.288_1544783 JE.Soil.288_1544866 JE.Soil.288_1546339 JE.Soil.288_1546797 JE.Soil.288_1547432 JE.Soil.288_1547449 JE.Soil.288_1547686 JE.Soil.288_1548067 JE.Soil.288_1548097 JE.Soil.288_1548286 JE.Soil.288_1548901 JE.Soil.288_1550215 JE.Soil.288_1550628 JE.Soil.288_1551472 JE.Soil.288_1552053 JE.Soil.288_1553081 JE.Soil.288_1553513 JE.Soil.288_1554603 JE.Soil.288_1554807 JE.Soil.288_1554818 JE.Soil.288_1555060 JE.Soil.288_1555466 JE.Soil.288_1555524 JE.Soil.288_1555658 JE.Soil.288_1556368 JE.Soil.288_1557446 JE.Soil.288_1559017 JE.Soil.288_1559339 JE.Soil.288_1559648 JE.Soil.288_1560570 JE.Soil.288_1560624 JE.Soil.288_1562405 JE.Soil.288_1563671 JE.Soil.288_1563994 JE.Soil.288_1564081 JE.Soil.288_1565279 JE.Soil.288_1565818 JE.Soil.288_1566722 JE.Soil.288_1568011 JE.Soil.288_1568465 JE.Soil.288_1569635 JE.Soil.288_1569741 JE.Soil.288_1570580 JE.Soil.288_1571362 JE.Soil.288_1571974 JE.Soil.288_1572306 JE.Soil.288_1573072 JE.Soil.288_1573499 JE.Soil.288_1573973 JE.Soil.288_1575235 JE.Soil.288_1576502 JE.Soil.288_1576903 JE.Soil.288_1576907 JE.Soil.288_1577666 JE.Soil.288_1577998 JE.Soil.288_1579483 JE.Soil.288_1580535 JE.Soil.288_1580599 JE.Soil.288_1581529 JE.Soil.288_1586020 JE.Soil.288_1586477 JE.Soil.288_1586975 JE.Soil.288_1587634 JE.Soil.288_1588436 JE.Soil.288_1588757 JE.Soil.288_1591085 JE.Soil.288_1591434 JE.Soil.288_1591990 JE.Soil.288_1592007 JE.Soil.288_1592500 JE.Soil.288_1593063 JE.Soil.288_1593068 JE.Soil.288_1593432 JE.Soil.288_1593882 JE.Soil.288_1595397 JE.Soil.288_1595866 JE.Soil.288_1596171 JE.Soil.288_1596483 JE.Soil.288_1596671 JE.Soil.288_1596956 JE.Soil.288_1597987 JE.Soil.288_1598225 JE.Soil.288_1598300 JE.Soil.288_1598631 JE.Soil.288_1599171 JE.Soil.288_1599684 JE.Soil.288_1599781 JE.Soil.288_1600089 JE.Soil.288_1600893 JE.Soil.288_1600900 JE.Soil.288_1601758 JE.Soil.288_1602438 JE.Soil.288_1603428 JE.Soil.288_1603938 JE.Soil.288_1603959 JE.Soil.288_1604091 JE.Soil.288_1604255 JE.Soil.288_1604888 JE.Soil.288_1605274 JE.Soil.288_1605815 JE.Soil.288_1606437 JE.Soil.288_1608639 JE.Soil.288_1611452 JE.Soil.288_1611486 JE.Soil.288_1611506 JE.Soil.288_1613455 JE.Soil.288_1613927 JE.Soil.288_1615543 JE.Soil.288_1615848 JE.Soil.288_1615871 JE.Soil.288_1615899 JE.Soil.288_1618076 JE.Soil.288_1618331 JE.Soil.288_1618979 JE.Soil.288_1619140 JE.Soil.288_1619728 JE.Soil.288_1619901 JE.Soil.288_1620152 JE.Soil.288_1620436 JE.Soil.288_1620842 JE.Soil.288_1621045 JE.Soil.288_1621647 JE.Soil.288_1622454 JE.Soil.288_1623125 JE.Soil.288_1623690 JE.Soil.288_1624346 JE.Soil.288_1624891 JE.Soil.288_1625248 JE.Soil.288_1625382 JE.Soil.288_1625537 JE.Soil.288_1625595 JE.Soil.288_1625673 JE.Soil.288_1626500 JE.Soil.288_1627541 JE.Soil.288_1627568 JE.Soil.288_1627586 JE.Soil.288_1627785 JE.Soil.288_1628081 JE.Soil.288_1628271 JE.Soil.288_1628338 JE.Soil.288_1628817 JE.Soil.288_1628838 JE.Soil.288_1629031 JE.Soil.288_1629303 JE.Soil.288_1630089 JE.Soil.288_1631720 JE.Soil.288_1632456 JE.Soil.288_1633120 JE.Soil.288_1633168 JE.Soil.288_1634681 JE.Soil.288_1635007 JE.Soil.288_1636027 JE.Soil.288_1636324 JE.Soil.288_1636681 JE.Soil.288_1637847 JE.Soil.288_1637851 JE.Soil.288_1639544 JE.Soil.288_1639817 JE.Soil.288_1640090 JE.Soil.288_1640110 JE.Soil.288_1640164 JE.Soil.288_1641330 JE.Soil.288_1642461 JE.Soil.288_1643121 JE.Soil.288_1645023 JE.Soil.288_1645381 JE.Soil.288_1645703 JE.Soil.288_1646322 JE.Soil.288_1649908 JE.Soil.288_1650108 JE.Soil.288_1651597 JE.Soil.288_1651668 JE.Soil.288_1652225 JE.Soil.288_1653572 JE.Soil.288_1654052 JE.Soil.288_1655191 JE.Soil.288_1655317 JE.Soil.288_1656199 JE.Soil.288_1656441 JE.Soil.288_1656529 JE.Soil.288_1656867 JE.Soil.288_1657252 JE.Soil.288_1658050 JE.Soil.288_1658802 JE.Soil.288_1659075 JE.Soil.288_1660425 JE.Soil.288_1660479 JE.Soil.288_1661680 JE.Soil.288_1662238 JE.Soil.288_1662582 JE.Soil.288_1663116 JE.Soil.288_1663153 JE.Soil.288_1663181 JE.Soil.288_1663611 JE.Soil.288_1663737 JE.Soil.288_1664408 JE.Soil.288_1667388 JE.Soil.288_1668455 JE.Soil.288_1669473 JE.Soil.288_1670616 JE.Soil.288_1670831 JE.Soil.288_1670965 JE.Soil.288_1671070 JE.Soil.288_1671076 JE.Soil.288_1671152 JE.Soil.288_1671551 JE.Soil.288_1672874 JE.Soil.288_1672895 JE.Soil.288_1672987 JE.Soil.288_1672998 JE.Soil.288_1673104 JE.Soil.288_1673113 JE.Soil.288_1673678 JE.Soil.288_1673928 JE.Soil.288_1673998 JE.Soil.288_1674305 JE.Soil.288_1674329 JE.Soil.288_1675452 JE.Soil.288_1675743 JE.Soil.288_1676042 JE.Soil.288_1676118 JE.Soil.288_1677106 JE.Soil.288_1677282 JE.Soil.288_1677827 JE.Soil.288_1678212 JE.Soil.288_1678285 JE.Soil.288_1678572 JE.Soil.288_1678859 JE.Soil.288_1679086 JE.Soil.288_1679814 JE.Soil.288_1681037 JE.Soil.288_1682133 JE.Soil.288_1682649 JE.Soil.288_1683063 JE.Soil.288_1683487 JE.Soil.288_1683919 JE.Soil.288_1684250 JE.Soil.288_1684449 JE.Soil.288_1684490 JE.Soil.288_1684987 JE.Soil.288_1685797 JE.Soil.288_1685931 JE.Soil.288_1686171 JE.Soil.288_1686934 JE.Soil.288_1687006 JE.Soil.288_1687688 JE.Soil.288_1688454 JE.Soil.288_1689278 JE.Soil.288_1689815 JE.Soil.288_1690537 JE.Soil.288_1691942 JE.Soil.288_1692315 JE.Soil.288_1692339 JE.Soil.288_1692435 JE.Soil.288_1692718 JE.Soil.288_1692918 JE.Soil.288_1693366 JE.Soil.288_1693828 JE.Soil.288_1696094 JE.Soil.288_1696441 JE.Soil.288_1697538 JE.Soil.288_1698107 JE.Soil.288_1698176 JE.Soil.288_1698330 JE.Soil.288_1698770 JE.Soil.288_1698848 JE.Soil.288_1699110 JE.Soil.288_1700032 JE.Soil.288_1700696 JE.Soil.288_1701000 JE.Soil.288_1702342 JE.Soil.288_1702458 JE.Soil.288_1703235 JE.Soil.288_1703907 JE.Soil.288_1704468 JE.Soil.288_1704884 JE.Soil.288_1706984 JE.Soil.288_1707524 JE.Soil.288_1708127 JE.Soil.288_1709137 JE.Soil.288_1709153 JE.Soil.288_1709505 JE.Soil.288_1711207 JE.Soil.288_1712298 JE.Soil.288_1712460 JE.Soil.288_1713522 JE.Soil.288_1713756 JE.Soil.288_1715104 JE.Soil.288_1715339 JE.Soil.288_1715486 JE.Soil.288_1716313 JE.Soil.288_1716711 JE.Soil.288_1716747 JE.Soil.288_1718407 JE.Soil.288_1720766 JE.Soil.288_1721627 JE.Soil.288_1722898 JE.Soil.288_1723441 JE.Soil.288_1724273 JE.Soil.288_1724286 JE.Soil.288_1724437 JE.Soil.288_1724586 JE.Soil.288_1725032 JE.Soil.288_1725282 JE.Soil.288_1725806 JE.Soil.288_1726285 JE.Soil.288_1726697 JE.Soil.288_1727137 JE.Soil.288_1727830 JE.Soil.288_1727990 JE.Soil.288_1728239 JE.Soil.288_1730080 JE.Soil.288_1730280 JE.Soil.288_1730591 JE.Soil.288_1731033 JE.Soil.288_1731466 JE.Soil.288_1731600 JE.Soil.288_1731764 JE.Soil.288_1732182 JE.Soil.288_1732806 JE.Soil.288_1733073 JE.Soil.288_1733609 JE.Soil.288_1733628 JE.Soil.288_1733859 JE.Soil.288_1734745 JE.Soil.288_1734937 JE.Soil.288_1734948 JE.Soil.288_1734999 JE.Soil.288_1735608 JE.Soil.288_1739652 JE.Soil.288_1739749 JE.Soil.288_1739785 JE.Soil.288_1740058 JE.Soil.288_1740489 JE.Soil.288_1740953 JE.Soil.288_1740989 JE.Soil.288_1741136 JE.Soil.288_1741785 JE.Soil.288_1741994 JE.Soil.288_1742110 JE.Soil.288_1742305 JE.Soil.288_1743438 JE.Soil.288_1743627 JE.Soil.288_1743767 JE.Soil.288_1745919 JE.Soil.288_1746157 JE.Soil.288_1747792 JE.Soil.288_1747879 JE.Soil.288_1748244 JE.Soil.288_1748367 JE.Soil.288_1748698 JE.Soil.288_1749412 JE.Soil.288_1749488 JE.Soil.288_1749693 JE.Soil.288_1750501 JE.Soil.288_1750599 JE.Soil.288_1751947 JE.Soil.288_1752165 JE.Soil.288_1753068 JE.Soil.288_1753561 JE.Soil.288_1755474 JE.Soil.288_1756080 JE.Soil.288_1756150 JE.Soil.288_1756927 JE.Soil.288_1756931 JE.Soil.288_1757271 JE.Soil.288_1757458 JE.Soil.288_1757539 JE.Soil.288_1757589 JE.Soil.288_1758550 JE.Soil.288_1758734 JE.Soil.288_1759930 JE.Soil.288_1760591 JE.Soil.288_1760816 JE.Soil.288_1762211 JE.Soil.288_1762444 JE.Soil.288_1764639 JE.Soil.288_1766781 JE.Soil.288_1767452 JE.Soil.288_1768347 JE.Soil.288_1768655 JE.Soil.288_1768707 JE.Soil.288_1769360 JE.Soil.288_1769538 JE.Soil.288_1769795 JE.Soil.288_1769839 JE.Soil.288_1770711 JE.Soil.288_1771413 JE.Soil.288_1772794 JE.Soil.288_1772866 JE.Soil.288_1772981 JE.Soil.288_1773465 JE.Soil.288_1773571 JE.Soil.288_1774191 JE.Soil.288_1774344 JE.Soil.288_1774399 JE.Soil.288_1774720 JE.Soil.288_1775179 JE.Soil.288_1775311 JE.Soil.288_1777311 JE.Soil.288_1778007 JE.Soil.288_1779717 JE.Soil.288_1779886 JE.Soil.288_1780113 JE.Soil.288_1780223 JE.Soil.288_1781945 JE.Soil.288_1782216 JE.Soil.288_1782574 JE.Soil.288_1782703 JE.Soil.288_1782774 JE.Soil.288_1783646 JE.Soil.288_1784742 JE.Soil.288_1785857 JE.Soil.288_1785997 JE.Soil.288_1789622 JE.Soil.288_1790754 JE.Soil.288_1791822 JE.Soil.288_1792342 JE.Soil.288_1792990 JE.Soil.288_1793985 JE.Soil.288_1794160 JE.Soil.288_1795436 JE.Soil.288_1796441 JE.Soil.288_1796505 JE.Soil.288_1796832 JE.Soil.288_1797087 JE.Soil.288_1797533 JE.Soil.288_1798554 JE.Soil.288_1798962 JE.Soil.288_1800254 JE.Soil.288_1802687 JE.Soil.288_1803052 JE.Soil.288_1803793 JE.Soil.288_1804164 JE.Soil.288_1805404 JE.Soil.288_1805613 JE.Soil.288_1806200 JE.Soil.288_1806318 JE.Soil.288_1806420 JE.Soil.288_1807228 JE.Soil.288_1807661 JE.Soil.288_1807764 JE.Soil.288_1808381 JE.Soil.288_1809408 JE.Soil.288_1810035 JE.Soil.288_1810824 JE.Soil.288_1811351 JE.Soil.288_1811727 JE.Soil.288_1812148 JE.Soil.288_1813021 JE.Soil.288_1814469 JE.Soil.288_1815037 JE.Soil.288_1816241 JE.Soil.288_1817726 JE.Soil.288_1817811 JE.Soil.288_1817934 JE.Soil.288_1817961 JE.Soil.288_1818148 JE.Soil.288_1818183 JE.Soil.288_1818319 JE.Soil.288_1818881 JE.Soil.288_1818963 JE.Soil.288_1819162 JE.Soil.288_1819254 JE.Soil.288_1821209 JE.Soil.288_1821658 JE.Soil.288_1822397 JE.Soil.288_1823750 JE.Soil.288_1824005 JE.Soil.288_1825873 JE.Soil.288_1829624 JE.Soil.288_1829893 JE.Soil.288_1829970 JE.Soil.288_1830571 JE.Soil.288_1830595 JE.Soil.288_1830846 JE.Soil.288_1830956 JE.Soil.288_1831091 JE.Soil.288_1831782 JE.Soil.288_1833370 JE.Soil.288_1833772 JE.Soil.288_1835612 JE.Soil.288_1836230 JE.Soil.288_1837176 JE.Soil.288_1837521 JE.Soil.288_1837527 JE.Soil.288_1838586 JE.Soil.288_1839318 JE.Soil.288_1839335 JE.Soil.288_1839424 JE.Soil.288_1840277 JE.Soil.288_1842385 JE.Soil.288_1842762 JE.Soil.288_1843071 JE.Soil.288_1846251 JE.Soil.288_1846925 JE.Soil.288_1847029 JE.Soil.288_1847161 JE.Soil.288_1847278 JE.Soil.288_1847933 JE.Soil.288_1848621 JE.Soil.288_1849040 JE.Soil.288_1849516 JE.Soil.288_1850155 JE.Soil.288_1850386 JE.Soil.288_1850572 JE.Soil.288_1850634 JE.Soil.288_1850644 JE.Soil.288_1850781 JE.Soil.288_1851203 JE.Soil.288_1851542 JE.Soil.288_1851611 JE.Soil.288_1852850 JE.Soil.288_1853502 JE.Soil.288_1854073 JE.Soil.288_1854250 JE.Soil.288_1854325 JE.Soil.288_1854906 JE.Soil.288_1857292 JE.Soil.288_1857664 JE.Soil.288_1858794 JE.Soil.288_1858834 JE.Soil.288_1859392 JE.Soil.288_1859540 JE.Soil.288_1860030 JE.Soil.288_1860217 JE.Soil.288_1860997 JE.Soil.288_1861461 JE.Soil.288_1861510 JE.Soil.288_1861600 JE.Soil.288_1862463 JE.Soil.288_1862874 JE.Soil.288_1863140 JE.Soil.288_1863176 JE.Soil.288_1863810 JE.Soil.288_1863917 JE.Soil.288_1864080 JE.Soil.288_1864227 JE.Soil.288_1864933 JE.Soil.288_1865447 JE.Soil.288_1866003 JE.Soil.288_1866078 JE.Soil.288_1866397 JE.Soil.288_1866761 JE.Soil.288_1867778 JE.Soil.288_1868647 JE.Soil.288_1871037 JE.Soil.288_1871281 JE.Soil.288_1873545 JE.Soil.288_1874019 JE.Soil.288_1874675 JE.Soil.288_1874866 JE.Soil.288_1875469 JE.Soil.288_1875758 JE.Soil.288_1876189 JE.Soil.288_1876788 JE.Soil.288_1878099 JE.Soil.288_1878345 JE.Soil.288_1879580 JE.Soil.288_1881342 JE.Soil.288_1881597 JE.Soil.288_1881610 JE.Soil.288_1882122 JE.Soil.288_1882178 JE.Soil.288_1882256 JE.Soil.288_1882287 JE.Soil.288_1882930 JE.Soil.288_1883821 JE.Soil.288_1883897 JE.Soil.288_1884882 JE.Soil.288_1885217 JE.Soil.288_1885307 JE.Soil.288_1885717 JE.Soil.288_1885816 JE.Soil.288_1886400 JE.Soil.288_1886615 JE.Soil.288_1886675 JE.Soil.288_1886950 JE.Soil.288_1886964 JE.Soil.288_1887946 JE.Soil.288_1888048 JE.Soil.288_1888245 JE.Soil.288_1889622 JE.Soil.288_1890678 JE.Soil.288_1891278 JE.Soil.288_1891343 JE.Soil.288_1892187 JE.Soil.288_1892368 JE.Soil.288_1892794 JE.Soil.288_1894003 JE.Soil.288_1894051 JE.Soil.288_1894246 JE.Soil.288_1894643 JE.Soil.288_1894695 JE.Soil.288_1894707 JE.Soil.288_1895386 JE.Soil.288_1895925 JE.Soil.288_1896617 JE.Soil.288_1897401 JE.Soil.288_1897918 JE.Soil.288_1898211 JE.Soil.288_1898407 JE.Soil.288_1898952 JE.Soil.288_1900161 JE.Soil.288_1900725 JE.Soil.288_1901694 JE.Soil.288_1903103 JE.Soil.288_1903227 JE.Soil.288_1903326 JE.Soil.288_1904085 JE.Soil.288_1905186 JE.Soil.288_1905932 JE.Soil.288_1906418 JE.Soil.288_1906741 JE.Soil.288_1906984 JE.Soil.288_1907056 JE.Soil.288_1907533 JE.Soil.288_1907584 JE.Soil.288_1907628 JE.Soil.288_1908491 JE.Soil.288_1908603 JE.Soil.288_1909273 JE.Soil.288_1911942 JE.Soil.288_1912039 JE.Soil.288_1912246 JE.Soil.288_1912336 JE.Soil.288_1912455 JE.Soil.288_1912656 JE.Soil.288_1914193 JE.Soil.288_1914344 JE.Soil.288_1915124 JE.Soil.288_1915384 JE.Soil.288_1915625 JE.Soil.288_1915733 JE.Soil.288_1916491 JE.Soil.288_1918495 JE.Soil.288_1919320 JE.Soil.288_1919389 JE.Soil.288_1919671 JE.Soil.288_1920226 JE.Soil.288_1920785 JE.Soil.288_1921071 JE.Soil.288_1922306 JE.Soil.288_1922492 JE.Soil.288_1922632 JE.Soil.288_1922922 JE.Soil.288_1923175 JE.Soil.288_1923273 JE.Soil.288_1923657 JE.Soil.288_1923760 JE.Soil.288_1923814 JE.Soil.288_1924193 JE.Soil.288_1924892 JE.Soil.288_1926155 JE.Soil.288_1926181 JE.Soil.288_1926620 JE.Soil.288_1927605 JE.Soil.288_1928504 JE.Soil.288_1929088 JE.Soil.288_1929193 JE.Soil.288_1929410 JE.Soil.288_1929599 JE.Soil.288_1929757 JE.Soil.288_1930698 JE.Soil.288_1931951 JE.Soil.288_1932149 JE.Soil.288_1933737 JE.Soil.288_1935003 JE.Soil.288_1935842 JE.Soil.288_1935898 JE.Soil.288_1935967 JE.Soil.288_1936915 JE.Soil.288_1937314 JE.Soil.288_1937692 JE.Soil.288_1938317 JE.Soil.288_1938884 JE.Soil.288_1939624 JE.Soil.288_1940083 JE.Soil.288_1942011 JE.Soil.288_1942462 JE.Soil.288_1942660 JE.Soil.288_1943183 JE.Soil.288_1943297 JE.Soil.288_1943613 JE.Soil.288_1943823 JE.Soil.288_1944243 JE.Soil.288_1945286 JE.Soil.288_1946036 JE.Soil.288_1946382 JE.Soil.288_1946515 JE.Soil.288_1948352 JE.Soil.288_1949467 JE.Soil.288_1950933 JE.Soil.288_1951298 JE.Soil.288_1952297 JE.Soil.288_1952883 JE.Soil.288_1953232 JE.Soil.288_1953604 JE.Soil.288_1953793 JE.Soil.288_1954236 JE.Soil.288_1954881 JE.Soil.288_1954897 JE.Soil.288_1955028 JE.Soil.288_1955115 JE.Soil.288_1955297 JE.Soil.288_1955421 JE.Soil.288_1956179 JE.Soil.288_1957157 JE.Soil.288_1958168 JE.Soil.288_1958494 JE.Soil.288_1958591 JE.Soil.288_1959905 JE.Soil.288_1960213 JE.Soil.288_1960539 JE.Soil.288_1960633 JE.Soil.288_1961729 JE.Soil.288_1962766 JE.Soil.288_1962771 JE.Soil.288_1962891 JE.Soil.288_1963166 JE.Soil.288_1963512 JE.Soil.288_1964533 JE.Soil.288_1965066 JE.Soil.288_1965238 JE.Soil.288_1965703 JE.Soil.288_1966562 JE.Soil.288_1966690 JE.Soil.288_1967243 JE.Soil.288_1968867 JE.Soil.288_1970346 JE.Soil.288_1970841 JE.Soil.288_1972092 JE.Soil.288_1973522 JE.Soil.288_1974490 JE.Soil.288_1976347 JE.Soil.288_1976519 JE.Soil.288_1977467 JE.Soil.288_1977905 JE.Soil.288_1978533 JE.Soil.288_1979541 JE.Soil.288_1979780 JE.Soil.288_1979834 JE.Soil.288_1980324 JE.Soil.288_1980437 JE.Soil.288_1980617 JE.Soil.288_1981123 JE.Soil.288_1981310 JE.Soil.288_1981319 JE.Soil.288_1981720 JE.Soil.288_1982979 JE.Soil.288_1983382 JE.Soil.288_1985406 JE.Soil.288_1986276 JE.Soil.288_1986925 JE.Soil.288_1986974 JE.Soil.288_1987504 JE.Soil.288_1988498 JE.Soil.288_1988688 JE.Soil.288_1990616 JE.Soil.288_1990635 JE.Soil.288_1992173 JE.Soil.288_1992533 JE.Soil.288_1992974 JE.Soil.288_1993324 JE.Soil.288_1993507 JE.Soil.288_1994325 JE.Soil.288_1994494 JE.Soil.288_1994536 JE.Soil.288_1995802 JE.Soil.288_1996279 JE.Soil.288_1996376 JE.Soil.288_1996881 JE.Soil.288_1996987 JE.Soil.288_1997377 JE.Soil.288_1997957 JE.Soil.288_1998987 JE.Soil.288_1999437 JE.Soil.288_2002454 JE.Soil.288_2003431 JE.Soil.288_2003551 JE.Soil.288_2003635 JE.Soil.288_2004173 JE.Soil.288_2004715 JE.Soil.288_2006883 JE.Soil.288_2007116 JE.Soil.288_2009316 JE.Soil.288_2009431 JE.Soil.288_2009661 JE.Soil.288_2010487 JE.Soil.288_2010881 JE.Soil.288_2011134 JE.Soil.288_2012141 JE.Soil.288_2012719 JE.Soil.288_2013510 JE.Soil.288_2014225 JE.Soil.288_2014234 JE.Soil.288_2015054 JE.Soil.288_2015094 JE.Soil.288_2015942 JE.Soil.288_2016121 JE.Soil.288_2016744 JE.Soil.288_2016856 JE.Soil.288_2017291 JE.Soil.288_2017750 JE.Soil.288_2020150 JE.Soil.288_2022018 JE.Soil.288_2022250 JE.Soil.288_2023001 JE.Soil.288_2023642 JE.Soil.288_2023869 JE.Soil.288_2023893 JE.Soil.288_2024290 JE.Soil.288_2024821 JE.Soil.288_2025135 JE.Soil.288_2025949 JE.Soil.288_2026516 JE.Soil.288_2026753 JE.Soil.288_2026818 JE.Soil.288_2027544 JE.Soil.288_2028647 JE.Soil.288_2028788 JE.Soil.288_2030385 JE.Soil.288_2031265 JE.Soil.288_2031356 JE.Soil.288_2031787 JE.Soil.288_2031929 JE.Soil.288_2032309 JE.Soil.288_2034170 JE.Soil.288_2035390 JE.Soil.288_2035849 JE.Soil.288_2037690 JE.Soil.288_2038677 JE.Soil.288_2040017 JE.Soil.288_2041799 JE.Soil.288_2041825 JE.Soil.288_2041864 JE.Soil.288_2041878 JE.Soil.288_2042043 JE.Soil.288_2042456 JE.Soil.288_2044782 JE.Soil.288_2045093 JE.Soil.288_2045822 JE.Soil.288_2047592 JE.Soil.288_2048705 JE.Soil.288_2050269 JE.Soil.288_2050591 JE.Soil.288_2051120 JE.Soil.288_2052141 JE.Soil.288_2052368 JE.Soil.288_2054021 JE.Soil.288_2054487 JE.Soil.288_2054883 JE.Soil.288_2055923 JE.Soil.288_2056694 JE.Soil.288_2056716 JE.Soil.288_2057089 JE.Soil.288_2057416 JE.Soil.288_2057988 JE.Soil.288_2058784 JE.Soil.288_2058976 JE.Soil.288_2060506 JE.Soil.288_2060918 JE.Soil.288_2060983 JE.Soil.288_2061132 JE.Soil.288_2063188 JE.Soil.288_2063407 JE.Soil.288_2063552 JE.Soil.288_2065386 JE.Soil.288_2066318 JE.Soil.288_2066383 JE.Soil.288_2068008 JE.Soil.288_2068158 JE.Soil.288_2068652 JE.Soil.288_2068949 JE.Soil.288_2069195 JE.Soil.288_2069294 JE.Soil.288_2069812 JE.Soil.288_2070512 JE.Soil.288_2070727 JE.Soil.288_2071275 JE.Soil.288_2072023 JE.Soil.288_2072320 JE.Soil.288_2072556 JE.Soil.288_2073365 JE.Soil.288_2073589 JE.Soil.288_2073915 JE.Soil.288_2074072 JE.Soil.288_2074536 JE.Soil.288_2074598 JE.Soil.288_2076089 JE.Soil.288_2076301 JE.Soil.288_2077029 JE.Soil.288_2078170 JE.Soil.288_2078342 JE.Soil.288_2078699 JE.Soil.288_2078945 JE.Soil.288_2079062 JE.Soil.288_2079962 JE.Soil.288_2080786 JE.Soil.288_2080831 JE.Soil.288_2081062 JE.Soil.288_2081242 JE.Soil.288_2081411 JE.Soil.288_2081939 JE.Soil.288_2082040 JE.Soil.288_2082637 JE.Soil.288_2082804 JE.Soil.288_2082965 JE.Soil.288_2083011 JE.Soil.288_2083020 JE.Soil.288_2083226 JE.Soil.288_2083693 JE.Soil.288_2083907 JE.Soil.288_2084292 JE.Soil.288_2085846 JE.Soil.288_2088150 JE.Soil.288_2088696 JE.Soil.288_2088900 JE.Soil.288_2089809 JE.Soil.288_2090628 JE.Soil.288_2091792 JE.Soil.288_2093149 JE.Soil.288_2093260 JE.Soil.288_2093587 JE.Soil.288_2093840 JE.Soil.288_2094692 JE.Soil.288_2095309 JE.Soil.288_2095316 JE.Soil.288_2095424 JE.Soil.288_2096681 JE.Soil.288_2097492 JE.Soil.288_2097573 JE.Soil.288_2098322 JE.Soil.288_2098611 JE.Soil.288_2099013 JE.Soil.288_2099280 JE.Soil.288_2099598 JE.Soil.288_2100221 JE.Soil.288_2101314 JE.Soil.288_2101897 JE.Soil.288_2103614 JE.Soil.288_2105306 JE.Soil.288_2105885 JE.Soil.288_2106082 JE.Soil.288_2107317 JE.Soil.288_2107446 JE.Soil.288_2108885 JE.Soil.288_2109370 JE.Soil.288_2110061 JE.Soil.288_2110970 JE.Soil.288_2112098 JE.Soil.288_2112707 JE.Soil.288_2113238 JE.Soil.288_2113864 JE.Soil.288_2114808 JE.Soil.288_2116246 JE.Soil.288_2116350 JE.Soil.288_2116358 JE.Soil.288_2116475 JE.Soil.288_2117179 JE.Soil.288_2117331 JE.Soil.288_2117732 JE.Soil.288_2118000 JE.Soil.288_2118535 JE.Soil.288_2119265 JE.Soil.288_2119389 JE.Soil.288_2119987 JE.Soil.288_2120552 JE.Soil.288_2120575 JE.Soil.288_2120923 JE.Soil.288_2121678 JE.Soil.288_2122388 JE.Soil.288_2123086 JE.Soil.288_2123221 JE.Soil.288_2123781 JE.Soil.288_2123796 JE.Soil.288_2123902 JE.Soil.288_2123965 JE.Soil.288_2124079 JE.Soil.288_2124571 JE.Soil.288_2125161 JE.Soil.288_2125191 JE.Soil.288_2125364 JE.Soil.288_2125492 JE.Soil.288_2125588 JE.Soil.288_2125833 JE.Soil.288_2128222 JE.Soil.288_2129030 JE.Soil.288_2129412 JE.Soil.288_2129588 JE.Soil.288_2129766 JE.Soil.288_2130088 JE.Soil.288_2130227 JE.Soil.288_2132713 JE.Soil.288_2133310 JE.Soil.288_2133432 JE.Soil.288_2133542 JE.Soil.288_2133570 JE.Soil.288_2134188 JE.Soil.288_2134372 JE.Soil.288_2134776 JE.Soil.288_2134848 JE.Soil.288_2134923 JE.Soil.288_2135807 JE.Soil.288_2136661 JE.Soil.288_2137264 JE.Soil.288_2137894 JE.Soil.288_2138683 JE.Soil.288_2139087 JE.Soil.288_2139808 JE.Soil.288_2141168 JE.Soil.288_2141842 JE.Soil.288_2142075 JE.Soil.288_2142802 JE.Soil.288_2142841 JE.Soil.288_2142961 JE.Soil.288_2143219 JE.Soil.288_2146467 JE.Soil.288_2147607 JE.Soil.288_2148876 JE.Soil.288_2151367 JE.Soil.288_2152155 JE.Soil.288_2152364 JE.Soil.288_2152826 JE.Soil.288_2152866 JE.Soil.288_2153710 JE.Soil.288_2153748 JE.Soil.288_2153955 JE.Soil.288_2154852 JE.Soil.288_2155083 JE.Soil.288_2155386 JE.Soil.288_2155681 JE.Soil.288_2155899 JE.Soil.288_2157147 JE.Soil.288_2158874 JE.Soil.288_2158974 JE.Soil.288_2159182 JE.Soil.288_2160786 JE.Soil.288_2162263 JE.Soil.288_2163375 JE.Soil.288_2163400 JE.Soil.288_2164402 JE.Soil.288_2164500 JE.Soil.288_2164666 JE.Soil.288_2165345 JE.Soil.288_2165521 JE.Soil.288_2165633 JE.Soil.288_2166172 JE.Soil.288_2167123 JE.Soil.288_2167508 JE.Soil.288_2167853 JE.Soil.288_2168377 JE.Soil.288_2168625 JE.Soil.288_2169809 JE.Soil.288_2170289 JE.Soil.288_2170532 JE.Soil.288_2170587 JE.Soil.288_2170668 JE.Soil.288_2171365 JE.Soil.288_2172042 JE.Soil.288_2173037 JE.Soil.288_2173068 JE.Soil.288_2173340 JE.Soil.288_2173913 JE.Soil.288_2174064 JE.Soil.288_2175718 JE.Soil.288_2177676 JE.Soil.288_2178932 JE.Soil.288_2179139 JE.Soil.288_2179667 JE.Soil.288_2179940 JE.Soil.288_2180071 JE.Soil.288_2180264 JE.Soil.288_2181406 JE.Soil.288_2181622 JE.Soil.288_2181844 JE.Soil.288_2182438 JE.Soil.288_2183028 JE.Soil.288_2183087 JE.Soil.288_2183266 JE.Soil.288_2183402 JE.Soil.288_2184223 JE.Soil.288_2184266 JE.Soil.288_2184715 JE.Soil.288_2185803 JE.Soil.288_2186034 JE.Soil.288_2186354 JE.Soil.288_2186385 JE.Soil.288_2186453 JE.Soil.288_2187292 JE.Soil.288_2187806 JE.Soil.288_2187843 JE.Soil.288_2188078 JE.Soil.288_2188821 JE.Soil.288_2188989 JE.Soil.288_2189674 JE.Soil.288_2190341 JE.Soil.288_2190405 JE.Soil.288_2191999 JE.Soil.288_2192474 JE.Soil.288_2192500 JE.Soil.288_2192981 JE.Soil.288_2193484 JE.Soil.288_2194041 JE.Soil.288_2194761 JE.Soil.288_2195371 JE.Soil.288_2195809 JE.Soil.288_2197133 JE.Soil.288_2198089 JE.Soil.288_2198218 JE.Soil.288_2198258 JE.Soil.288_2198283 JE.Soil.288_2198436 JE.Soil.288_2199153 JE.Soil.288_2199173 JE.Soil.288_2199496 JE.Soil.288_2200977 JE.Soil.288_2201881 JE.Soil.288_2202158 JE.Soil.288_2202604 JE.Soil.288_2204019 JE.Soil.288_2204029 JE.Soil.288_2204949 JE.Soil.288_2205040 JE.Soil.288_2205259 JE.Soil.288_2205573 JE.Soil.288_2205970 JE.Soil.288_2205996 JE.Soil.288_2206492 JE.Soil.288_2207038 JE.Soil.288_2208101 JE.Soil.288_2208230 JE.Soil.288_2208339 JE.Soil.288_2208793 JE.Soil.288_2208919 JE.Soil.288_2209257 JE.Soil.288_2209917 JE.Soil.288_2209952 JE.Soil.288_2210485 JE.Soil.288_2211606 JE.Soil.288_2212283 JE.Soil.288_2212834 JE.Soil.288_2212927 JE.Soil.288_2213422 JE.Soil.288_2213507 JE.Soil.288_2213802 JE.Soil.288_2214818 JE.Soil.288_2215236 JE.Soil.288_2216780 JE.Soil.288_2216863 JE.Soil.288_2216993 JE.Soil.288_2219564 JE.Soil.288_2220260 JE.Soil.288_2220514 JE.Soil.288_2221343 JE.Soil.288_2221503 JE.Soil.288_2222586 JE.Soil.288_2222642 JE.Soil.288_2223060 JE.Soil.288_2223428 JE.Soil.288_2223620 JE.Soil.288_2223846 JE.Soil.288_2223953 JE.Soil.288_2225802 JE.Soil.288_2226767 JE.Soil.288_2226892 JE.Soil.288_2227796 JE.Soil.288_2227842 JE.Soil.288_2228856 JE.Soil.288_2228917 JE.Soil.288_2229301 JE.Soil.288_2229784 JE.Soil.288_2229997 JE.Soil.288_2230384 JE.Soil.288_2230406 JE.Soil.288_2230548 JE.Soil.288_2231058 JE.Soil.288_2231678 JE.Soil.288_2232870 JE.Soil.288_2233953 JE.Soil.288_2234225 JE.Soil.288_2234680 JE.Soil.288_2234825 JE.Soil.288_2235492 JE.Soil.288_2235819 JE.Soil.288_2236584 JE.Soil.288_2237304 JE.Soil.288_2237346 JE.Soil.288_2238017 JE.Soil.288_2238246 JE.Soil.288_2238874 JE.Soil.288_2238968 JE.Soil.288_2240376 JE.Soil.288_2240633 JE.Soil.288_2241078 JE.Soil.288_2241234 JE.Soil.288_2242023 JE.Soil.288_2242060 JE.Soil.28_6197 JE.Soil.28_10539 JE.Soil.28_12775 JE.Soil.28_15318 JE.Soil.28_20673 JE.Soil.28_27055 JE.Soil.28_28841 JE.Soil.28_29925 JE.Soil.28_37647 JE.Soil.28_38012 JE.Soil.28_39738 JE.Soil.28_44768 JE.Soil.28_45254 JE.Soil.28_54829 JE.Soil.28_56108 JE.Soil.28_64014 JE.Soil.28_68145 JE.Soil.28_72065 JE.Soil.28_78665 JE.Soil.28_80907 JE.Soil.28_88554 JE.Soil.28_89762 JE.Soil.28_93648 JE.Soil.28_95025 JE.Soil.28_100049 JE.Soil.28_110460 JE.Soil.28_119146 JE.Soil.28_124707 JE.Soil.28_127212 JE.Soil.28_128891 JE.Soil.28_148274 JE.Soil.28_151745 JE.Soil.28_154800 JE.Soil.28_158255 JE.Soil.28_171659 JE.Soil.28_174437 JE.Soil.28_175253 JE.Soil.28_176655 JE.Soil.28_178651 JE.Soil.28_180677 JE.Soil.28_180898 JE.Soil.28_181114 JE.Soil.28_181400 JE.Soil.28_186384 JE.Soil.28_187409 JE.Soil.28_187745 JE.Soil.28_188755 JE.Soil.28_191742 JE.Soil.28_203335 JE.Soil.28_204004 JE.Soil.28_214428 JE.Soil.28_219524 JE.Soil.28_219569 JE.Soil.28_219667 JE.Soil.28_219775 JE.Soil.28_237169 JE.Soil.28_240680 JE.Soil.28_242043 JE.Soil.28_251381 JE.Soil.28_256428 JE.Soil.28_258625 JE.Soil.28_258758 JE.Soil.28_260580 JE.Soil.28_265607 JE.Soil.28_269719 JE.Soil.28_270456 JE.Soil.28_270849 JE.Soil.28_276654 JE.Soil.28_292481 JE.Soil.28_300088 JE.Soil.28_301495 JE.Soil.28_311628 JE.Soil.28_316387 JE.Soil.28_316666 JE.Soil.28_316822 JE.Soil.28_318626 JE.Soil.28_319257 JE.Soil.28_321007 JE.Soil.28_324929 JE.Soil.28_328983 JE.Soil.28_329179 JE.Soil.28_329201 JE.Soil.28_331550 JE.Soil.28_334952 JE.Soil.28_334994 JE.Soil.28_339358 JE.Soil.28_340071 JE.Soil.28_342873 JE.Soil.28_343890 JE.Soil.28_346868 JE.Soil.28_347389 JE.Soil.28_347829 JE.Soil.28_358614 JE.Soil.28_364654 JE.Soil.28_365721 JE.Soil.28_367111 JE.Soil.28_367231 JE.Soil.28_367491 JE.Soil.28_368898 JE.Soil.28_373638 JE.Soil.28_374314 JE.Soil.28_383316 JE.Soil.28_383414 JE.Soil.28_394998 JE.Soil.28_397869 JE.Soil.28_399172 JE.Soil.28_401949 JE.Soil.28_402387 JE.Soil.28_414273 JE.Soil.28_415603 JE.Soil.28_416779 JE.Soil.28_417760 JE.Soil.28_427936 JE.Soil.28_432042 JE.Soil.28_434454 JE.Soil.28_437741 JE.Soil.28_440436 JE.Soil.28_449919 JE.Soil.28_453038 JE.Soil.28_453820 JE.Soil.28_457909 JE.Soil.28_466064 JE.Soil.28_467405 JE.Soil.28_471381 JE.Soil.28_474269 JE.Soil.28_475015 JE.Soil.28_484451 JE.Soil.28_493035 JE.Soil.28_500994 JE.Soil.28_505749 JE.Soil.28_507437 JE.Soil.28_509368 JE.Soil.28_515766 JE.Soil.28_516648 JE.Soil.28_516755 JE.Soil.28_518206 JE.Soil.28_532295 JE.Soil.28_532526 JE.Soil.28_538236 JE.Soil.28_538484 JE.Soil.28_541381 JE.Soil.28_545989 JE.Soil.28_547966 JE.Soil.28_549534 JE.Soil.28_550212 JE.Soil.28_552494 JE.Soil.28_554471 JE.Soil.28_557724 JE.Soil.28_562251 JE.Soil.28_568787 JE.Soil.28_574318 JE.Soil.28_579684 JE.Soil.28_580657 JE.Soil.28_581279 JE.Soil.28_583146 JE.Soil.28_586379 JE.Soil.28_589296 JE.Soil.28_593202 JE.Soil.28_599130 JE.Soil.28_599242 JE.Soil.28_606098 JE.Soil.28_611551 JE.Soil.28_614608 JE.Soil.28_615825 JE.Soil.28_622416 JE.Soil.28_622471 JE.Soil.28_634580 JE.Soil.28_636269 JE.Soil.28_637243 JE.Soil.28_638095 JE.Soil.28_638523 JE.Soil.28_638707 JE.Soil.28_643233 JE.Soil.28_643596 JE.Soil.28_645976 JE.Soil.28_649329 JE.Soil.28_656902 JE.Soil.28_657216 JE.Soil.28_661503 JE.Soil.28_676235 JE.Soil.28_681447 JE.Soil.28_684973 JE.Soil.28_686443 JE.Soil.28_687114 JE.Soil.28_693878 JE.Soil.28_698620 JE.Soil.28_702430 JE.Soil.28_703002 JE.Soil.28_706412 JE.Soil.28_706592 JE.Soil.28_709041 JE.Soil.28_716311 JE.Soil.28_720608 JE.Soil.28_721739 JE.Soil.28_726175 JE.Soil.28_729313 JE.Soil.28_736188 JE.Soil.28_742275 JE.Soil.28_746579 JE.Soil.28_749994 JE.Soil.28_751477 JE.Soil.28_755940 JE.Soil.28_759632 JE.Soil.28_761757 JE.Soil.28_762096 JE.Soil.28_776317 JE.Soil.28_777937 JE.Soil.28_778304 JE.Soil.28_781077 JE.Soil.28_783406 JE.Soil.28_784750 JE.Soil.28_785300 JE.Soil.28_790431 JE.Soil.28_795905 JE.Soil.28_798247 JE.Soil.28_804375 JE.Soil.28_813675 JE.Soil.28_821079 JE.Soil.28_821931 JE.Soil.28_821996 JE.Soil.28_822040 JE.Soil.28_825068 JE.Soil.28_826691 JE.Soil.28_833452 JE.Soil.28_840512 JE.Soil.28_846511 JE.Soil.28_851523 JE.Soil.28_874051 JE.Soil.28_889281 JE.Soil.28_895070 JE.Soil.28_896619 JE.Soil.28_901763 JE.Soil.28_903077 JE.Soil.28_905516 JE.Soil.28_910107 JE.Soil.28_911149 JE.Soil.28_914844 JE.Soil.28_922813 JE.Soil.28_926956 JE.Soil.28_930694 JE.Soil.28_932632 JE.Soil.28_933392 JE.Soil.28_938056 JE.Soil.28_945769 JE.Soil.28_947282 JE.Soil.28_948160 JE.Soil.28_951926 JE.Soil.28_957268 JE.Soil.28_957468 JE.Soil.28_958984 JE.Soil.28_960408 JE.Soil.28_961350 JE.Soil.28_964872 JE.Soil.28_965861 JE.Soil.28_966272 JE.Soil.28_968649 JE.Soil.28_968754 JE.Soil.28_971279 JE.Soil.28_972977 JE.Soil.28_981402 JE.Soil.28_986698 JE.Soil.28_991670 JE.Soil.28_991673 JE.Soil.28_991967 JE.Soil.28_992079 JE.Soil.28_998049 JE.Soil.28_998673 JE.Soil.28_1001432 JE.Soil.28_1003652 JE.Soil.28_1007346 JE.Soil.28_1011398 JE.Soil.28_1012840 JE.Soil.28_1020353 JE.Soil.28_1028519 JE.Soil.28_1029974 JE.Soil.28_1031273 JE.Soil.28_1033682 JE.Soil.28_1045146 JE.Soil.28_1045442 JE.Soil.28_1049856 JE.Soil.28_1052687 JE.Soil.28_1055276 JE.Soil.28_1068098 JE.Soil.28_1072070 JE.Soil.28_1077084 JE.Soil.28_1077492 JE.Soil.28_1086671 JE.Soil.28_1088684 JE.Soil.28_1090267 JE.Soil.28_1090666 JE.Soil.28_1092951 JE.Soil.28_1094921 JE.Soil.28_1097355 JE.Soil.28_1121840 JE.Soil.28_1122194 JE.Soil.28_1123656 JE.Soil.28_1124192 JE.Soil.28_1128693 JE.Soil.28_1131431 JE.Soil.28_1135243 JE.Soil.28_1140608 JE.Soil.28_1143361 JE.Soil.28_1146714 JE.Soil.28_1174425 JE.Soil.28_1176665 JE.Soil.28_1176816 JE.Soil.28_1181102 JE.Soil.28_1183595 JE.Soil.28_1184630 JE.Soil.28_1188290 JE.Soil.28_1189433 JE.Soil.28_1189832 JE.Soil.28_1194324 JE.Soil.28_1197902 JE.Soil.28_1198056 JE.Soil.28_1202158 JE.Soil.28_1216964 JE.Soil.28_1226127 JE.Soil.28_1230046 JE.Soil.28_1231685 JE.Soil.28_1239986 JE.Soil.28_1241227 JE.Soil.28_1241905 JE.Soil.28_1243352 JE.Soil.28_1248117 JE.Soil.28_1252981 JE.Soil.28_1254269 JE.Soil.28_1256230 JE.Soil.28_1256864 JE.Soil.28_1271093 JE.Soil.28_1272879 JE.Soil.28_1275134 JE.Soil.28_1276339 JE.Soil.28_1280978 JE.Soil.28_1292562 JE.Soil.28_1293676 JE.Soil.28_1295123 JE.Soil.28_1301621 JE.Soil.28_1302730 JE.Soil.28_1307848 JE.Soil.28_1314401 JE.Soil.28_1322800 JE.Soil.28_1324552 JE.Soil.28_1326825 JE.Soil.28_1359363 JE.Soil.28_1365361 JE.Soil.28_1366073 JE.Soil.28_1366199 JE.Soil.28_1366705 JE.Soil.28_1368021 JE.Soil.28_1368246 JE.Soil.28_1368463 JE.Soil.28_1368828 JE.Soil.28_1373177 JE.Soil.28_1373232 JE.Soil.28_1374685 JE.Soil.28_1378399 JE.Soil.28_1378727 JE.Soil.28_1387675 JE.Soil.28_1394546 JE.Soil.28_1396602 JE.Soil.28_1400138 JE.Soil.28_1402087 JE.Soil.28_1405112 JE.Soil.28_1405565 JE.Soil.28_1413247 JE.Soil.28_1416398 JE.Soil.28_1417398 JE.Soil.28_1421090 JE.Soil.28_1427404 JE.Soil.28_1431007 JE.Soil.28_1433498 JE.Soil.28_1433613 JE.Soil.28_1449228 JE.Soil.28_1450075 JE.Soil.28_1450485 JE.Soil.28_1451104 JE.Soil.28_1455070 JE.Soil.28_1465258 JE.Soil.28_1473901 JE.Soil.28_1476034 JE.Soil.28_1481111 JE.Soil.28_1484660 JE.Soil.28_1484891 JE.Soil.28_1489923 JE.Soil.28_1491845 JE.Soil.28_1494003 JE.Soil.28_1498463 JE.Soil.28_1500762 JE.Soil.28_1502776 JE.Soil.28_1509403 JE.Soil.28_1509883 JE.Soil.28_1510058 JE.Soil.28_1510362 JE.Soil.28_1515892 JE.Soil.28_1519237 JE.Soil.28_1521328 JE.Soil.28_1521506 JE.Soil.28_1522060 JE.Soil.28_1527547 JE.Soil.28_1533428 JE.Soil.28_1534153 JE.Soil.28_1534633 JE.Soil.28_1537259 JE.Soil.28_1544036 JE.Soil.28_1549341 JE.Soil.28_1555265 JE.Soil.28_1562944 JE.Soil.28_1566669 JE.Soil.28_1568233 JE.Soil.28_1569572 JE.Soil.28_1586903 JE.Soil.28_1590967 JE.Soil.28_1591112 JE.Soil.28_1594096 JE.Soil.28_1596986 JE.Soil.28_1599426 JE.Soil.28_1603330 JE.Soil.28_1609313 JE.Soil.28_1610291 JE.Soil.28_1611518 JE.Soil.28_1624925 JE.Soil.28_1626477 JE.Soil.28_1632246 JE.Soil.28_1637442 JE.Soil.28_1639616 JE.Soil.28_1643595 JE.Soil.28_1647810 JE.Soil.28_1652821 JE.Soil.28_1654870 JE.Soil.28_1655182 JE.Soil.28_1657752 JE.Soil.28_1658560 JE.Soil.28_1659831 JE.Soil.28_1659846 JE.Soil.28_1660258 JE.Soil.28_1661821 JE.Soil.28_1663975 JE.Soil.28_1665789 JE.Soil.28_1667200 JE.Soil.28_1673953 JE.Soil.28_1674749 JE.Soil.28_1675006 JE.Soil.28_1677425 JE.Soil.28_1678195 JE.Soil.28_1678673 JE.Soil.28_1679840 JE.Soil.28_1683988 JE.Soil.28_1684778 JE.Soil.28_1684990 JE.Soil.28_1691886 JE.Soil.28_1692662 JE.Soil.28_1694815 JE.Soil.28_1695439 JE.Soil.28_1699330 JE.Soil.28_1699585 JE.Soil.28_1706553 JE.Soil.28_1708886 JE.Soil.28_1711023 JE.Soil.28_1717591 JE.Soil.28_1722988 JE.Soil.28_1727214 JE.Soil.28_1727227 JE.Soil.28_1731028 JE.Soil.28_1731359 JE.Soil.28_1732889 JE.Soil.28_1736481 JE.Soil.28_1736610 JE.Soil.28_1739122 JE.Soil.28_1751426 JE.Soil.28_1759411 JE.Soil.28_1760427 JE.Soil.28_1762816 JE.Soil.28_1762970 JE.Soil.28_1767930 JE.Soil.28_1771906 JE.Soil.28_1773209 JE.Soil.28_1774479 JE.Soil.28_1778299 JE.Soil.28_1779776 JE.Soil.28_1788392 JE.Soil.28_1802482 JE.Soil.28_1804319 JE.Soil.28_1809243 JE.Soil.28_1809390 JE.Soil.28_1809826 JE.Soil.28_1810745 JE.Soil.28_1816674 JE.Soil.28_1817123 JE.Soil.28_1822213 JE.Soil.28_1827282 JE.Soil.28_1828998 JE.Soil.28_1829051 JE.Soil.28_1829380 JE.Soil.28_1830960 JE.Soil.28_1833635 JE.Soil.28_1835315 JE.Soil.28_1837483 JE.Soil.28_1837549 JE.Soil.28_1839923 JE.Soil.28_1840782 JE.Soil.28_1842267 JE.Soil.28_1848440 JE.Soil.28_1855617 JE.Soil.28_1863054 JE.Soil.28_1864790 JE.Soil.28_1868170 JE.Soil.28_1868911 JE.Soil.28_1869736 JE.Soil.28_1869805 JE.Soil.28_1874883 JE.Soil.28_1875903 JE.Soil.28_1876625 JE.Soil.28_1879755 JE.Soil.28_1881093 JE.Soil.28_1881166 JE.Soil.28_1882482 JE.Soil.28_1891799 JE.Soil.28_1895110 JE.Soil.28_1895176 JE.Soil.28_1895482 JE.Soil.28_1900256 JE.Soil.28_1903629 JE.Soil.28_1907129 JE.Soil.28_1908450 JE.Soil.28_1908762 JE.Soil.28_1909907 JE.Soil.28_1910800 JE.Soil.28_1911351 JE.Soil.28_1919003 JE.Soil.28_1924680 JE.Soil.28_1938792 JE.Soil.28_1941817 JE.Soil.28_1949164 JE.Soil.28_1949379 JE.Soil.28_1950628 JE.Soil.28_1953032 JE.Soil.28_1953596 JE.Soil.28_1962498 JE.Soil.28_1963282 JE.Soil.28_1975358 JE.Soil.28_1975882 JE.Soil.28_1976655 JE.Soil.28_1984599 JE.Soil.28_1987892 JE.Soil.28_1992967 JE.Soil.28_1994861 JE.Soil.28_1996737 JE.Soil.28_1997684 JE.Soil.28_2000598 JE.Soil.28_2000613 JE.Soil.28_2010512 JE.Soil.28_2019962 JE.Soil.28_2020027 JE.Soil.28_2023158 JE.Soil.28_2025790 JE.Soil.28_2026476 JE.Soil.28_2027764 JE.Soil.28_2034525 JE.Soil.28_2039238 JE.Soil.28_2044511 JE.Soil.28_2046629 JE.Soil.28_2049890 JE.Soil.28_2051189 JE.Soil.28_2057614 JE.Soil.28_2057783 JE.Soil.28_2059150 JE.Soil.28_2062129 JE.Soil.28_2062792 JE.Soil.28_2069428 JE.Soil.28_2075344 JE.Soil.28_2086863 JE.Soil.28_2090351 JE.Soil.28_2101845 JE.Soil.28_2104595 JE.Soil.28_2108923 JE.Soil.28_2109024 JE.Soil.28_2115503 JE.Soil.28_2115983 JE.Soil.28_2116979 JE.Soil.28_2120847 JE.Soil.28_2123366 JE.Soil.28_2124562 JE.Soil.28_2127052 JE.Soil.28_2131595 JE.Soil.28_2133536 JE.Soil.28_2136248 JE.Soil.28_2141215 JE.Soil.28_2148370 JE.Soil.28_2150747 JE.Soil.28_2154273 JE.Soil.28_2155534 JE.Soil.28_2156077 JE.Soil.28_2160076 JE.Soil.28_2165955 JE.Soil.28_2166159 JE.Soil.28_2166861 JE.Soil.28_2167915 JE.Soil.28_2170573 JE.Soil.28_2171383 JE.Soil.28_2174748 JE.Soil.28_2182937 JE.Soil.28_2192167 JE.Soil.28_2196257 JE.Soil.28_2196675 JE.Soil.28_2197784 JE.Soil.28_2198002 JE.Soil.28_2198045 JE.Soil.28_2198107 JE.Soil.28_2200695 JE.Soil.28_2203039 JE.Soil.28_2206013 JE.Soil.28_2209630 JE.Soil.28_2211301 JE.Soil.28_2211825 JE.Soil.28_2212374 JE.Soil.28_2215154 JE.Soil.28_2215433 JE.Soil.28_2221370 JE.Soil.28_2224337 JE.Soil.28_2227919 JE.Soil.28_2233280 JE.Soil.28_2239600 JE.Soil.28_2242580 JE.Soil.28_2243293 JE.Soil.28_2246705 JE.Soil.28_2248337 JE.Soil.28_2248720 JE.Soil.28_2249077 JE.Soil.28_2252842 JE.Soil.28_2258695 JE.Soil.28_2259797 JE.Soil.28_2266282 JE.Soil.28_2268138 JE.Soil.28_2270554 JE.Soil.28_2275828 JE.Soil.28_2286715 JE.Soil.28_2290101 JE.Soil.28_2290918 JE.Soil.28_2295403 JE.Soil.28_2295552 JE.Soil.28_2301928 JE.Soil.28_2302017 JE.Soil.28_2305635 JE.Soil.28_2312484 JE.Soil.28_2316517 JE.Soil.28_2325600 JE.Soil.28_2332337 JE.Soil.28_2334093 JE.Soil.28_2335969 JE.Soil.28_2338982 JE.Soil.28_2341516 JE.Soil.28_2344244 JE.Soil.28_2345701 JE.Soil.28_2345767 JE.Soil.28_2346211 JE.Soil.28_2347284 JE.Soil.28_2348572 JE.Soil.28_2349152 JE.Soil.28_2349594 JE.Soil.28_2362113 JE.Soil.28_2364597 JE.Soil.28_2368815 JE.Soil.28_2373519 JE.Soil.28_2373710 JE.Soil.28_2381646 JE.Soil.28_2392051 JE.Soil.28_2395117 JE.Soil.28_2401795 JE.Soil.28_2403015 JE.Soil.28_2403551 JE.Soil.28_2415491 JE.Soil.28_2419356 JE.Soil.28_2426110 JE.Soil.28_2430793 JE.Soil.28_2433966 JE.Soil.28_2437071 JE.Soil.28_2437931 JE.Soil.28_2441706 JE.Soil.28_2450195 JE.Soil.28_2450393 JE.Soil.28_2453027 JE.Soil.28_2460186 JE.Soil.28_2461414 JE.Soil.28_2462834 JE.Soil.28_2465546 JE.Soil.28_2468789 JE.Soil.28_2474212 JE.Soil.28_2474538 JE.Soil.28_2477210 JE.Soil.28_2481347 JE.Soil.28_2481348 JE.Soil.28_2483808 JE.Soil.28_2489415 JE.Soil.28_2494796 JE.Soil.28_2499980 JE.Soil.28_2500173 JE.Soil.28_2501204 JE.Soil.28_2505096 JE.Soil.28_2509611 JE.Soil.28_2510953 JE.Soil.28_2514818 JE.Soil.28_2518703 JE.Soil.28_2524916 JE.Soil.28_2526698 JE.Soil.28_2531895 JE.Soil.28_2534484 JE.Soil.28_2534523 JE.Soil.28_2539673 JE.Soil.28_2540964 JE.Soil.28_2542352 JE.Soil.28_2545820 JE.Soil.28_2553082 JE.Soil.28_2558181 JE.Soil.28_2558545 JE.Soil.28_2559582 JE.Soil.28_2565219 JE.Soil.28_2571846 JE.Soil.28_2575760 JE.Soil.28_2577992 JE.Soil.28_2584662 JE.Soil.28_2584839 JE.Soil.28_2592587 JE.Soil.28_2595652 JE.Soil.28_2603547 JE.Soil.28_2622960 JE.Soil.28_2624018 JE.Soil.28_2630083 JE.Soil.28_2634820 JE.Soil.28_2635410 JE.Soil.28_2637562 JE.Soil.28_2638827 JE.Soil.28_2638965 JE.Soil.28_2639369 JE.Soil.28_2639868 JE.Soil.28_2643948 JE.Soil.28_2644504 JE.Soil.28_2650316 JE.Soil.28_2651126 JE.Soil.28_2652456 JE.Soil.28_2654346 JE.Soil.28_2656975 JE.Soil.28_2657687 JE.Soil.28_2659336 JE.Soil.28_2659416 JE.Soil.28_2661461 JE.Soil.28_2664954 JE.Soil.28_2670466 JE.Soil.28_2673080 JE.Soil.28_2676046 JE.Soil.28_2678632 JE.Soil.28_2682901 JE.Soil.28_2687064 JE.Soil.28_2692560 JE.Soil.28_2695245 JE.Soil.28_2696980 JE.Soil.28_2702049 JE.Soil.28_2706727 JE.Soil.28_2709655 JE.Soil.28_2710123 JE.Soil.28_2714484 JE.Soil.28_2717095 JE.Soil.28_2717225 JE.Soil.28_2720351 JE.Soil.28_2722231 JE.Soil.28_2725421 JE.Soil.28_2733206 JE.Soil.28_2736107 JE.Soil.28_2742301 JE.Soil.28_2751395 JE.Soil.28_2755291 JE.Soil.28_2757484 JE.Soil.28_2759981 JE.Soil.28_2762286 JE.Soil.28_2773328 JE.Soil.28_2773509 JE.Soil.28_2773836 JE.Soil.28_2775063 JE.Soil.28_2778776 JE.Soil.28_2782032 JE.Soil.28_2786656 JE.Soil.28_2787235 JE.Soil.28_2788821 JE.Soil.28_2790836 JE.Soil.28_2795660 JE.Soil.28_2800693 JE.Soil.28_2804094 JE.Soil.28_2808795 JE.Soil.28_2812797 JE.Soil.28_2814133 JE.Soil.28_2816167 JE.Soil.28_2818332 JE.Soil.28_2820077 JE.Soil.28_2821885 JE.Soil.28_2823538 JE.Soil.28_2823766 JE.Soil.28_2828732 JE.Soil.28_2831285 JE.Soil.28_2831838 JE.Soil.28_2835599 JE.Soil.28_2841597 JE.Soil.28_2854079 JE.Soil.28_2854929 JE.Soil.28_2858245 JE.Soil.28_2866814 JE.Soil.28_2866909 JE.Soil.28_2867065 JE.Soil.28_2868720 JE.Soil.28_2872035 JE.Soil.28_2874654 JE.Soil.28_2874953 JE.Soil.28_2886431 JE.Soil.28_2887609 JE.Soil.28_2890080 JE.Soil.28_2891099 JE.Soil.28_2893998 JE.Soil.28_2894701 JE.Soil.28_2896303 JE.Soil.28_2902201 JE.Soil.28_2902979 JE.Soil.28_2905873 JE.Soil.28_2907510 JE.Soil.28_2907605 JE.Soil.28_2913817 JE.Soil.28_2916672 JE.Soil.28_2926127 JE.Soil.28_2928126 JE.Soil.28_2934608 JE.Soil.28_2938123 JE.Soil.28_2938275 JE.Soil.28_2941393 JE.Soil.28_2947752 JE.Soil.28_2951364 JE.Soil.28_2952266 JE.Soil.28_2953194 JE.Soil.28_2955410 JE.Soil.28_2959110 JE.Soil.28_2967228 JE.Soil.28_2972364 JE.Soil.28_2974055 JE.Soil.28_2974532 JE.Soil.28_2982112 JE.Soil.28_2982272 JE.Soil.28_2983299 JE.Soil.28_2983673 JE.Soil.28_2990734 JE.Soil.28_2991035 JE.Soil.28_2991862 JE.Soil.28_2992364 JE.Soil.28_3000759 JE.Soil.28_3004099 JE.Soil.28_3007837 JE.Soil.28_3009499 JE.Soil.28_3011279 JE.Soil.28_3011947 JE.Soil.28_3013017 JE.Soil.28_3015934 JE.Soil.28_3017002 JE.Soil.28_3019164 JE.Soil.28_3019330 JE.Soil.28_3019339 JE.Soil.28_3028769 JE.Soil.28_3030858 JE.Soil.28_3045588 JE.Soil.28_3046585 JE.Soil.28_3047247 JE.Soil.28_3056646 JE.Soil.28_3057059 JE.Soil.28_3060732 JE.Soil.28_3060825 JE.Soil.28_3066505 JE.Soil.28_3066568 JE.Soil.28_3068793 JE.Soil.28_3069185 JE.Soil.28_3080343 JE.Soil.28_3081191 JE.Soil.28_3086276 JE.Soil.28_3090105 JE.Soil.28_3091517 JE.Soil.28_3094871 JE.Soil.28_3098063 JE.Soil.28_3100615 JE.Soil.28_3105218 JE.Soil.28_3108245 JE.Soil.28_3115287 JE.Soil.28_3116199 JE.Soil.28_3117878 JE.Soil.28_3120074 JE.Soil.28_3120794 JE.Soil.28_3120815 JE.Soil.28_3125922 JE.Soil.28_3138543 JE.Soil.28_3140475 JE.Soil.28_3142601 JE.Soil.28_3143714 JE.Soil.28_3143890 JE.Soil.28_3149311 JE.Soil.28_3158988 JE.Soil.28_3161735 JE.Soil.28_3166790 JE.Soil.28_3171666 JE.Soil.28_3172295 JE.Soil.28_3178720 JE.Soil.28_3192370 JE.Soil.28_3193073 JE.Soil.28_3194091 JE.Soil.28_3196417 JE.Soil.28_3197401 JE.Soil.28_3199012 JE.Soil.28_3204501 JE.Soil.28_3206472 JE.Soil.28_3219722 JE.Soil.28_3226847 JE.Soil.28_3226966 JE.Soil.28_3227585 JE.Soil.28_3231864 JE.Soil.28_3242196 JE.Soil.28_3248891 JE.Soil.28_3252172 JE.Soil.28_3254825 JE.Soil.28_3262334 JE.Soil.28_3264228 JE.Soil.28_3265061 JE.Soil.28_3265904 JE.Soil.28_3268907 JE.Soil.28_3269338 JE.Soil.28_3269495 JE.Soil.28_3272704 JE.Soil.28_3277570 JE.Soil.28_3278848 JE.Soil.28_3287320 JE.Soil.28_3287502 JE.Soil.28_3287707 JE.Soil.28_3289359 JE.Soil.28_3289825 JE.Soil.28_3299392 JE.Soil.28_3314333 JE.Soil.28_3321340 JE.Soil.28_3325706 JE.Soil.28_3327562 JE.Soil.28_3330350 JE.Soil.28_3331724 JE.Soil.28_3335120 JE.Soil.28_3336622 JE.Soil.28_3341760 JE.Soil.28_3342445 JE.Soil.28_3343699 JE.Soil.28_3344608 JE.Soil.28_3345372 JE.Soil.28_3356684 JE.Soil.28_3364053 JE.Soil.28_3365447 JE.Soil.28_3367140 JE.Soil.28_3369680 JE.Soil.28_3380686 JE.Soil.28_3382496 JE.Soil.28_3386780 JE.Soil.28_3395799 JE.Soil.28_3396546 JE.Soil.28_3406854 JE.Soil.28_3410381 JE.Soil.28_3410787 JE.Soil.28_3410956 JE.Soil.28_3414115 JE.Soil.28_3414238 JE.Soil.28_3420222 JE.Soil.28_3422734 JE.Soil.28_3427591 JE.Soil.28_3432579 JE.Soil.28_3432855 JE.Soil.28_3436116 JE.Soil.28_3438463 JE.Soil.28_3438856 JE.Soil.28_3447206 JE.Soil.28_3447352 JE.Soil.28_3451758 JE.Soil.28_3463066 JE.Soil.28_3466755 JE.Soil.28_3467712 JE.Soil.28_3470731 JE.Soil.28_3471546 JE.Soil.28_3472059 JE.Soil.28_3472577 JE.Soil.28_3476482 JE.Soil.28_3477502 JE.Soil.28_3492211 JE.Soil.28_3495645 JE.Soil.28_3496054 JE.Soil.28_3508851 JE.Soil.28_3509495 JE.Soil.28_3510590 JE.Soil.28_3512705 JE.Soil.28_3515034 JE.Soil.28_3518306 JE.Soil.28_3520569 JE.Soil.28_3523079 JE.Soil.28_3524865 JE.Soil.28_3533170 JE.Soil.28_3533690 JE.Soil.28_3534611 JE.Soil.28_3537698 JE.Soil.28_3540279 JE.Soil.28_3542498 JE.Soil.28_3542541 JE.Soil.28_3543803 JE.Soil.28_3550243 JE.Soil.28_3551145 JE.Soil.28_3555362 JE.Soil.28_3560363 JE.Soil.28_3562657 JE.Soil.28_3566261 JE.Soil.28_3566608 JE.Soil.28_3566907 JE.Soil.28_3567436 JE.Soil.28_3573131 JE.Soil.28_3573356 JE.Soil.28_3573449 JE.Soil.28_3575991 JE.Soil.28_3576127 JE.Soil.28_3578982 JE.Soil.28_3579083 JE.Soil.28_3581235 JE.Soil.28_3582362 JE.Soil.28_3586888 JE.Soil.28_3591358 JE.Soil.28_3593018 JE.Soil.28_3593631 JE.Soil.28_3594505 JE.Soil.28_3599545 JE.Soil.28_3600673 JE.Soil.28_3603521 JE.Soil.28_3605222 JE.Soil.28_3607190 JE.Soil.28_3612962 JE.Soil.28_3618429 JE.Soil.28_3619010 JE.Soil.28_3619250 JE.Soil.28_3620874 JE.Soil.28_3622286 JE.Soil.28_3625890 JE.Soil.28_3630415 JE.Soil.28_3633659 JE.Soil.28_3633796 JE.Soil.28_3633984 JE.Soil.28_3638902 JE.Soil.28_3651297 JE.Soil.28_3653940 JE.Soil.28_3656433 JE.Soil.28_3661142 JE.Soil.28_3664731 JE.Soil.28_3664872 JE.Soil.28_3669581 JE.Soil.28_3671140 JE.Soil.28_3671354 JE.Soil.28_3671379 JE.Soil.28_3671983 JE.Soil.28_3673758 JE.Soil.28_3682884 JE.Soil.28_3682960 JE.Soil.28_3686282 JE.Soil.28_3687930 JE.Soil.28_3690350 JE.Soil.28_3692458 JE.Soil.28_3693748 JE.Soil.28_3698572 JE.Soil.28_3701135 JE.Soil.28_3707049 JE.Soil.28_3708411 JE.Soil.28_3710484 JE.Soil.28_3711629 JE.Soil.28_3712357 JE.Soil.28_3717305 JE.Soil.28_3717746 JE.Soil.28_3718252 JE.Soil.28_3718574 JE.Soil.28_3718748 JE.Soil.28_3720162 JE.Soil.28_3720315 JE.Soil.28_3727114 JE.Soil.28_3736162 JE.Soil.28_3742602 JE.Soil.28_3745617 JE.Soil.28_3747216 JE.Soil.28_3749608 JE.Soil.28_3750866 JE.Soil.28_3750982 JE.Soil.28_3753173 JE.Soil.28_3756545 JE.Soil.28_3757106 JE.Soil.28_3758983 JE.Soil.28_3766712 JE.Soil.28_3769287 JE.Soil.28_3770931 JE.Soil.28_3775029 JE.Soil.28_3776441 JE.Soil.28_3782270 JE.Soil.28_3784796 JE.Soil.28_3784985 JE.Soil.28_3785442 JE.Soil.28_3787887 JE.Soil.28_3794367 JE.Soil.28_3797462 JE.Soil.28_3801462 JE.Soil.28_3801889 JE.Soil.28_3801999 JE.Soil.28_3803027 JE.Soil.28_3805590 JE.Soil.28_3807209 JE.Soil.28_3807962 JE.Soil.28_3810490 JE.Soil.28_3811551 JE.Soil.28_3811808 JE.Soil.28_3812026 JE.Soil.28_3814384 JE.Soil.28_3818240 JE.Soil.28_3819474 JE.Soil.28_3820507 JE.Soil.28_3828193 JE.Soil.28_3840561 JE.Soil.28_3843492 JE.Soil.28_3844096 JE.Soil.28_3845381 JE.Soil.28_3854103 JE.Soil.28_3856655 JE.Soil.28_3858688 JE.Soil.28_3867452 JE.Soil.28_3875792 JE.Soil.28_3876510 JE.Soil.28_3876787 JE.Soil.28_3877109 JE.Soil.28_3877440 JE.Soil.28_3877655 JE.Soil.28_3879822 JE.Soil.28_3880516 JE.Soil.28_3888982 JE.Soil.28_3889152 JE.Soil.28_3890614 JE.Soil.28_3890795 JE.Soil.28_3900504 JE.Soil.28_3908138 JE.Soil.28_3910256 JE.Soil.28_3915949 JE.Soil.28_3916631 JE.Soil.28_3920546 JE.Soil.28_3925407 JE.Soil.28_3926632 JE.Soil.28_3929830 JE.Soil.28_3933018 JE.Soil.28_3933187 JE.Soil.28_3935155 JE.Soil.28_3935765 JE.Soil.28_3943675 JE.Soil.28_3946006 JE.Soil.28_3946501 JE.Soil.28_3948052 JE.Soil.28_3952837 JE.Soil.290_6277 JE.Soil.290_88158 JE.Soil.290_368871 JE.Soil.290_529777 JE.Soil.290_701760 JE.Soil.290_770381 JE.Soil.290_809223 JE.Soil.290_875498 JE.Soil.290_1033750 JE.Soil.290_1366500 JE.Soil.290_1580323 JE.Soil.290_1725742 JE.Soil.290_1884705 JE.Soil.290_1973365 JE.Soil.290_2065196 JE.Soil.290_2217612 JE.Soil.290_2394283 JE.Soil.290_2517636 JE.Soil.290_2520342 JE.Soil.290_2528610 JE.Soil.290_3081532 JE.Soil.291_958 JE.Soil.291_1703 JE.Soil.291_3391 JE.Soil.291_4258 JE.Soil.291_8337 JE.Soil.291_8850 JE.Soil.291_9591 JE.Soil.291_10822 JE.Soil.291_13535 JE.Soil.291_17551 JE.Soil.291_18589 JE.Soil.291_23213 JE.Soil.291_24185 JE.Soil.291_31475 JE.Soil.291_38651 JE.Soil.291_38922 JE.Soil.291_40988 JE.Soil.291_44506 JE.Soil.291_44750 JE.Soil.291_47891 JE.Soil.291_47958 JE.Soil.291_56699 JE.Soil.291_60589 JE.Soil.291_67613 JE.Soil.291_70583 JE.Soil.291_72359 JE.Soil.291_80191 JE.Soil.291_85885 JE.Soil.291_90284 JE.Soil.291_90783 JE.Soil.291_95319 JE.Soil.291_103609 JE.Soil.291_118136 JE.Soil.291_120001 JE.Soil.291_121966 JE.Soil.291_123172 JE.Soil.291_126803 JE.Soil.291_129325 JE.Soil.291_129531 JE.Soil.291_129911 JE.Soil.291_132743 JE.Soil.291_136506 JE.Soil.291_138156 JE.Soil.291_140271 JE.Soil.291_141029 JE.Soil.291_141061 JE.Soil.291_141577 JE.Soil.291_141701 JE.Soil.291_141749 JE.Soil.291_145048 JE.Soil.291_148426 JE.Soil.291_150408 JE.Soil.291_154404 JE.Soil.291_155655 JE.Soil.291_162819 JE.Soil.291_163953 JE.Soil.291_164527 JE.Soil.291_165477 JE.Soil.291_166372 JE.Soil.291_170086 JE.Soil.291_170774 JE.Soil.291_171040 JE.Soil.291_175381 JE.Soil.291_175831 JE.Soil.291_177344 JE.Soil.291_177566 JE.Soil.291_178865 JE.Soil.291_179773 JE.Soil.291_183264 JE.Soil.291_190891 JE.Soil.291_193815 JE.Soil.291_201048 JE.Soil.291_205038 JE.Soil.291_214971 JE.Soil.291_220654 JE.Soil.291_222459 JE.Soil.291_227430 JE.Soil.291_230922 JE.Soil.291_233149 JE.Soil.291_236999 JE.Soil.291_253120 JE.Soil.291_263325 JE.Soil.291_265898 JE.Soil.291_266153 JE.Soil.291_268176 JE.Soil.291_276878 JE.Soil.291_281058 JE.Soil.291_281130 JE.Soil.291_282469 JE.Soil.291_296743 JE.Soil.291_302408 JE.Soil.291_310304 JE.Soil.291_317262 JE.Soil.291_317368 JE.Soil.291_319547 JE.Soil.291_321455 JE.Soil.291_323718 JE.Soil.291_330373 JE.Soil.291_338103 JE.Soil.291_346793 JE.Soil.291_356037 JE.Soil.291_359113 JE.Soil.291_360049 JE.Soil.291_361123 JE.Soil.291_361540 JE.Soil.291_366653 JE.Soil.291_366766 JE.Soil.291_374508 JE.Soil.291_374636 JE.Soil.291_374853 JE.Soil.291_380664 JE.Soil.291_381167 JE.Soil.291_382295 JE.Soil.291_393679 JE.Soil.291_398394 JE.Soil.291_400860 JE.Soil.291_405464 JE.Soil.291_405511 JE.Soil.291_405750 JE.Soil.291_411909 JE.Soil.291_413843 JE.Soil.291_414445 JE.Soil.291_418321 JE.Soil.291_425730 JE.Soil.291_429822 JE.Soil.291_429960 JE.Soil.291_431066 JE.Soil.291_431739 JE.Soil.291_434667 JE.Soil.291_435609 JE.Soil.291_441713 JE.Soil.291_451643 JE.Soil.291_453702 JE.Soil.291_456139 JE.Soil.291_457106 JE.Soil.291_457365 JE.Soil.291_463767 JE.Soil.291_464594 JE.Soil.291_465671 JE.Soil.291_472677 JE.Soil.291_473554 JE.Soil.291_477130 JE.Soil.291_483054 JE.Soil.291_492494 JE.Soil.291_492894 JE.Soil.291_503237 JE.Soil.291_505696 JE.Soil.291_508996 JE.Soil.291_511413 JE.Soil.291_513473 JE.Soil.291_526012 JE.Soil.291_526860 JE.Soil.291_527197 JE.Soil.291_527204 JE.Soil.291_531586 JE.Soil.291_533655 JE.Soil.291_534272 JE.Soil.291_538399 JE.Soil.291_542442 JE.Soil.291_546454 JE.Soil.291_549367 JE.Soil.291_551516 JE.Soil.291_552580 JE.Soil.291_557439 JE.Soil.291_562972 JE.Soil.291_566535 JE.Soil.291_569280 JE.Soil.291_571820 JE.Soil.291_574287 JE.Soil.291_579421 JE.Soil.291_579437 JE.Soil.291_579603 JE.Soil.291_579892 JE.Soil.291_581974 JE.Soil.291_583689 JE.Soil.291_590651 JE.Soil.291_591877 JE.Soil.291_596835 JE.Soil.291_597653 JE.Soil.291_605130 JE.Soil.291_606543 JE.Soil.291_607205 JE.Soil.291_609334 JE.Soil.291_616351 JE.Soil.291_623825 JE.Soil.291_640275 JE.Soil.291_656105 JE.Soil.291_664722 JE.Soil.291_669537 JE.Soil.291_670455 JE.Soil.291_675553 JE.Soil.291_691846 JE.Soil.291_695549 JE.Soil.291_706053 JE.Soil.291_706347 JE.Soil.291_710621 JE.Soil.291_717356 JE.Soil.291_723427 JE.Soil.291_723624 JE.Soil.291_727370 JE.Soil.291_730442 JE.Soil.291_731189 JE.Soil.291_732691 JE.Soil.291_740514 JE.Soil.291_748438 JE.Soil.291_752341 JE.Soil.291_755218 JE.Soil.291_757969 JE.Soil.291_763348 JE.Soil.291_764088 JE.Soil.291_764238 JE.Soil.291_769404 JE.Soil.291_772063 JE.Soil.291_777511 JE.Soil.291_780882 JE.Soil.291_784615 JE.Soil.291_786151 JE.Soil.291_789890 JE.Soil.291_795096 JE.Soil.291_795402 JE.Soil.291_796619 JE.Soil.291_797766 JE.Soil.291_802828 JE.Soil.291_807343 JE.Soil.291_807839 JE.Soil.291_810313 JE.Soil.291_812618 JE.Soil.291_813500 JE.Soil.291_813501 JE.Soil.291_829948 JE.Soil.291_831770 JE.Soil.291_837191 JE.Soil.291_840800 JE.Soil.291_848152 JE.Soil.291_848741 JE.Soil.291_852274 JE.Soil.291_858587 JE.Soil.291_858619 JE.Soil.291_860469 JE.Soil.291_861036 JE.Soil.291_862298 JE.Soil.291_866025 JE.Soil.291_870279 JE.Soil.291_870605 JE.Soil.291_875205 JE.Soil.291_879885 JE.Soil.291_881360 JE.Soil.291_884605 JE.Soil.291_890052 JE.Soil.291_913146 JE.Soil.291_916466 JE.Soil.291_924512 JE.Soil.291_925621 JE.Soil.291_928246 JE.Soil.291_937052 JE.Soil.291_943410 JE.Soil.291_952901 JE.Soil.291_956541 JE.Soil.291_962462 JE.Soil.291_967492 JE.Soil.291_974705 JE.Soil.291_974857 JE.Soil.291_974888 JE.Soil.291_977510 JE.Soil.291_979430 JE.Soil.291_980148 JE.Soil.291_983793 JE.Soil.291_986509 JE.Soil.291_987044 JE.Soil.291_989210 JE.Soil.291_1002165 JE.Soil.291_1008706 JE.Soil.291_1014730 JE.Soil.291_1017522 JE.Soil.291_1019099 JE.Soil.291_1020320 JE.Soil.291_1020728 JE.Soil.291_1023587 JE.Soil.291_1023615 JE.Soil.291_1023716 JE.Soil.291_1027467 JE.Soil.291_1032350 JE.Soil.291_1041378 JE.Soil.291_1044338 JE.Soil.291_1046056 JE.Soil.291_1052033 JE.Soil.291_1052245 JE.Soil.291_1059169 JE.Soil.291_1062167 JE.Soil.291_1063138 JE.Soil.291_1069986 JE.Soil.291_1071006 JE.Soil.291_1076388 JE.Soil.291_1081785 JE.Soil.291_1082894 JE.Soil.291_1088302 JE.Soil.291_1092833 JE.Soil.291_1099787 JE.Soil.291_1103550 JE.Soil.291_1103721 JE.Soil.291_1104041 JE.Soil.291_1108451 JE.Soil.291_1110658 JE.Soil.291_1116509 JE.Soil.291_1117339 JE.Soil.291_1118255 JE.Soil.291_1120173 JE.Soil.291_1121030 JE.Soil.291_1123314 JE.Soil.291_1133070 JE.Soil.291_1135941 JE.Soil.291_1140792 JE.Soil.291_1152028 JE.Soil.291_1153884 JE.Soil.291_1154889 JE.Soil.291_1159116 JE.Soil.291_1161614 JE.Soil.291_1165826 JE.Soil.291_1166530 JE.Soil.291_1167659 JE.Soil.291_1167739 JE.Soil.291_1168728 JE.Soil.291_1177775 JE.Soil.291_1182031 JE.Soil.291_1184107 JE.Soil.291_1203492 JE.Soil.291_1205140 JE.Soil.291_1205530 JE.Soil.291_1209257 JE.Soil.291_1213871 JE.Soil.291_1218816 JE.Soil.291_1220027 JE.Soil.291_1230444 JE.Soil.291_1239631 JE.Soil.291_1244131 JE.Soil.291_1248929 JE.Soil.291_1250742 JE.Soil.291_1254783 JE.Soil.291_1255500 JE.Soil.291_1265464 JE.Soil.291_1266762 JE.Soil.291_1268266 JE.Soil.291_1269399 JE.Soil.291_1274448 JE.Soil.291_1277737 JE.Soil.291_1281260 JE.Soil.291_1284008 JE.Soil.291_1286887 JE.Soil.291_1293008 JE.Soil.291_1295522 JE.Soil.291_1299132 JE.Soil.291_1299907 JE.Soil.291_1304872 JE.Soil.291_1314946 JE.Soil.291_1321868 JE.Soil.291_1331748 JE.Soil.291_1338576 JE.Soil.291_1344430 JE.Soil.291_1351067 JE.Soil.291_1356366 JE.Soil.291_1359606 JE.Soil.291_1362549 JE.Soil.291_1367098 JE.Soil.291_1370881 JE.Soil.291_1374553 JE.Soil.291_1376808 JE.Soil.291_1377057 JE.Soil.291_1383630 JE.Soil.291_1396159 JE.Soil.291_1396867 JE.Soil.291_1397174 JE.Soil.291_1399586 JE.Soil.291_1402562 JE.Soil.291_1405460 JE.Soil.291_1410475 JE.Soil.291_1412840 JE.Soil.291_1425183 JE.Soil.291_1431377 JE.Soil.291_1433734 JE.Soil.291_1436460 JE.Soil.291_1442509 JE.Soil.291_1444494 JE.Soil.291_1448758 JE.Soil.291_1452745 JE.Soil.291_1452803 JE.Soil.291_1455714 JE.Soil.291_1459569 JE.Soil.291_1467256 JE.Soil.291_1468192 JE.Soil.291_1468892 JE.Soil.291_1479464 JE.Soil.291_1483656 JE.Soil.291_1486236 JE.Soil.291_1486612 JE.Soil.291_1489891 JE.Soil.291_1489927 JE.Soil.291_1489949 JE.Soil.291_1492916 JE.Soil.291_1496883 JE.Soil.291_1497062 JE.Soil.291_1499815 JE.Soil.291_1501370 JE.Soil.291_1505609 JE.Soil.291_1519805 JE.Soil.291_1522024 JE.Soil.291_1522478 JE.Soil.291_1523945 JE.Soil.291_1527950 JE.Soil.291_1538642 JE.Soil.291_1546011 JE.Soil.291_1547561 JE.Soil.291_1551814 JE.Soil.291_1556435 JE.Soil.291_1561466 JE.Soil.291_1563932 JE.Soil.291_1564723 JE.Soil.291_1567795 JE.Soil.291_1570406 JE.Soil.291_1571514 JE.Soil.291_1573076 JE.Soil.291_1573870 JE.Soil.291_1574333 JE.Soil.291_1576365 JE.Soil.291_1577275 JE.Soil.291_1580433 JE.Soil.291_1584912 JE.Soil.291_1591078 JE.Soil.291_1591627 JE.Soil.291_1593849 JE.Soil.291_1598014 JE.Soil.291_1600422 JE.Soil.291_1600637 JE.Soil.291_1602846 JE.Soil.291_1602936 JE.Soil.291_1602954 JE.Soil.291_1604506 JE.Soil.291_1604752 JE.Soil.291_1604795 JE.Soil.291_1606261 JE.Soil.291_1606837 JE.Soil.291_1608353 JE.Soil.291_1609258 JE.Soil.291_1609662 JE.Soil.291_1609762 JE.Soil.291_1610891 JE.Soil.291_1615945 JE.Soil.291_1624555 JE.Soil.291_1625026 JE.Soil.291_1625178 JE.Soil.291_1633685 JE.Soil.291_1634372 JE.Soil.291_1638128 JE.Soil.291_1638747 JE.Soil.291_1640424 JE.Soil.291_1640976 JE.Soil.291_1646910 JE.Soil.291_1652000 JE.Soil.291_1654545 JE.Soil.291_1657102 JE.Soil.291_1657863 JE.Soil.291_1658988 JE.Soil.291_1659660 JE.Soil.291_1672469 JE.Soil.291_1676442 JE.Soil.291_1679742 JE.Soil.291_1689255 JE.Soil.291_1690055 JE.Soil.291_1693321 JE.Soil.291_1694251 JE.Soil.291_1694471 JE.Soil.291_1694630 JE.Soil.291_1695807 JE.Soil.291_1701833 JE.Soil.291_1702105 JE.Soil.291_1704541 JE.Soil.291_1705311 JE.Soil.291_1705547 JE.Soil.291_1706147 JE.Soil.291_1708030 JE.Soil.291_1712507 JE.Soil.291_1714605 JE.Soil.291_1716774 JE.Soil.291_1720545 JE.Soil.291_1720552 JE.Soil.291_1728707 JE.Soil.291_1730254 JE.Soil.291_1732938 JE.Soil.291_1733071 JE.Soil.291_1733120 JE.Soil.291_1733853 JE.Soil.291_1739229 JE.Soil.291_1743353 JE.Soil.291_1743813 JE.Soil.291_1747867 JE.Soil.291_1748836 JE.Soil.291_1753474 JE.Soil.291_1753525 JE.Soil.291_1757165 JE.Soil.291_1760240 JE.Soil.291_1771357 JE.Soil.291_1771496 JE.Soil.291_1771578 JE.Soil.291_1775765 JE.Soil.291_1781796 JE.Soil.291_1788303 JE.Soil.291_1793071 JE.Soil.291_1800835 JE.Soil.291_1802390 JE.Soil.291_1804013 JE.Soil.291_1811876 JE.Soil.291_1817154 JE.Soil.291_1817907 JE.Soil.291_1825540 JE.Soil.291_1826226 JE.Soil.291_1827018 JE.Soil.291_1829892 JE.Soil.291_1834722 JE.Soil.291_1837332 JE.Soil.291_1838045 JE.Soil.291_1839266 JE.Soil.291_1839494 JE.Soil.291_1840615 JE.Soil.291_1845664 JE.Soil.291_1850079 JE.Soil.291_1852550 JE.Soil.291_1855493 JE.Soil.291_1863913 JE.Soil.291_1864010 JE.Soil.291_1865810 JE.Soil.291_1867228 JE.Soil.291_1874287 JE.Soil.291_1879828 JE.Soil.291_1879862 JE.Soil.291_1884380 JE.Soil.291_1889477 JE.Soil.291_1889617 JE.Soil.291_1890338 JE.Soil.291_1893352 JE.Soil.291_1897554 JE.Soil.291_1901363 JE.Soil.291_1903250 JE.Soil.291_1905997 JE.Soil.291_1906291 JE.Soil.291_1912556 JE.Soil.291_1921950 JE.Soil.291_1922010 JE.Soil.291_1926792 JE.Soil.291_1927590 JE.Soil.291_1927720 JE.Soil.291_1931681 JE.Soil.291_1937186 JE.Soil.291_1940286 JE.Soil.291_1943056 JE.Soil.291_1946441 JE.Soil.291_1948417 JE.Soil.291_1948618 JE.Soil.291_1961087 JE.Soil.291_1963336 JE.Soil.291_1966576 JE.Soil.291_1968286 JE.Soil.291_1977911 JE.Soil.291_1978481 JE.Soil.291_1978988 JE.Soil.291_1982224 JE.Soil.291_1983617 JE.Soil.291_1984204 JE.Soil.291_1987849 JE.Soil.291_1988532 JE.Soil.291_1988615 JE.Soil.291_1993323 JE.Soil.291_1994159 JE.Soil.291_2002856 JE.Soil.291_2008348 JE.Soil.291_2009944 JE.Soil.291_2014076 JE.Soil.291_2019885 JE.Soil.291_2023669 JE.Soil.291_2025514 JE.Soil.291_2034120 JE.Soil.291_2037900 JE.Soil.291_2039552 JE.Soil.291_2041228 JE.Soil.291_2046338 JE.Soil.291_2052829 JE.Soil.291_2057670 JE.Soil.291_2058459 JE.Soil.291_2062333 JE.Soil.291_2062366 JE.Soil.291_2067142 JE.Soil.291_2069305 JE.Soil.291_2072583 JE.Soil.291_2073164 JE.Soil.291_2079002 JE.Soil.291_2080740 JE.Soil.291_2085520 JE.Soil.291_2085777 JE.Soil.291_2090098 JE.Soil.291_2094223 JE.Soil.291_2095940 JE.Soil.291_2099841 JE.Soil.291_2100225 JE.Soil.294_109 JE.Soil.294_660 JE.Soil.294_21298 JE.Soil.294_620767 JE.Soil.295_4504 JE.Soil.295_5292 JE.Soil.295_6105 JE.Soil.295_7232 JE.Soil.295_8742 JE.Soil.295_14144 JE.Soil.295_14462 JE.Soil.295_14896 JE.Soil.295_18535 JE.Soil.295_19036 JE.Soil.295_19945 JE.Soil.295_20005 JE.Soil.295_20097 JE.Soil.295_22399 JE.Soil.295_23222 JE.Soil.295_33535 JE.Soil.295_39046 JE.Soil.295_46842 JE.Soil.295_49654 JE.Soil.295_49868 JE.Soil.295_51820 JE.Soil.295_55384 JE.Soil.295_55588 JE.Soil.295_62299 JE.Soil.295_64265 JE.Soil.295_69455 JE.Soil.295_75029 JE.Soil.295_77658 JE.Soil.295_78902 JE.Soil.295_79055 JE.Soil.295_98120 JE.Soil.295_102889 JE.Soil.295_120544 JE.Soil.295_133376 JE.Soil.295_136630 JE.Soil.295_138108 JE.Soil.295_139563 JE.Soil.295_141944 JE.Soil.295_149170 JE.Soil.295_149812 JE.Soil.295_149895 JE.Soil.295_154919 JE.Soil.295_160407 JE.Soil.295_165401 JE.Soil.295_165693 JE.Soil.295_171690 JE.Soil.295_185867 JE.Soil.295_186907 JE.Soil.295_186984 JE.Soil.295_191156 JE.Soil.295_192245 JE.Soil.295_192279 JE.Soil.295_192307 JE.Soil.295_197912 JE.Soil.295_204404 JE.Soil.295_218328 JE.Soil.295_225045 JE.Soil.295_225644 JE.Soil.295_230084 JE.Soil.295_230425 JE.Soil.295_230842 JE.Soil.295_232652 JE.Soil.295_233052 JE.Soil.295_236890 JE.Soil.295_242826 JE.Soil.295_246594 JE.Soil.295_251012 JE.Soil.295_255442 JE.Soil.295_255951 JE.Soil.295_259612 JE.Soil.295_268711 JE.Soil.295_278366 JE.Soil.295_286232 JE.Soil.295_286651 JE.Soil.295_293143 JE.Soil.295_294452 JE.Soil.295_294612 JE.Soil.295_297523 JE.Soil.295_312272 JE.Soil.295_314450 JE.Soil.295_315669 JE.Soil.295_317486 JE.Soil.295_318054 JE.Soil.295_342897 JE.Soil.295_343278 JE.Soil.295_344629 JE.Soil.295_344646 JE.Soil.295_346367 JE.Soil.295_348878 JE.Soil.295_350586 JE.Soil.295_355214 JE.Soil.295_355944 JE.Soil.295_356517 JE.Soil.295_358746 JE.Soil.295_367687 JE.Soil.295_369901 JE.Soil.295_373212 JE.Soil.295_373296 JE.Soil.295_377646 JE.Soil.295_378532 JE.Soil.295_383895 JE.Soil.295_386067 JE.Soil.295_387565 JE.Soil.295_405651 JE.Soil.295_410185 JE.Soil.295_411676 JE.Soil.295_412359 JE.Soil.295_412450 JE.Soil.295_416837 JE.Soil.295_417015 JE.Soil.295_419834 JE.Soil.295_427859 JE.Soil.295_429161 JE.Soil.295_436769 JE.Soil.295_438200 JE.Soil.295_439389 JE.Soil.295_441582 JE.Soil.295_444357 JE.Soil.295_448735 JE.Soil.295_453188 JE.Soil.295_457922 JE.Soil.295_464381 JE.Soil.295_466005 JE.Soil.295_466501 JE.Soil.295_469570 JE.Soil.295_470935 JE.Soil.295_471634 JE.Soil.295_472002 JE.Soil.295_475082 JE.Soil.295_478615 JE.Soil.295_480540 JE.Soil.295_486242 JE.Soil.295_501089 JE.Soil.295_509590 JE.Soil.295_510366 JE.Soil.295_514620 JE.Soil.295_520522 JE.Soil.295_526836 JE.Soil.295_529394 JE.Soil.295_534574 JE.Soil.295_536039 JE.Soil.295_537246 JE.Soil.295_540697 JE.Soil.295_555954 JE.Soil.295_556316 JE.Soil.295_557565 JE.Soil.295_565910 JE.Soil.295_577878 JE.Soil.295_590823 JE.Soil.295_604840 JE.Soil.295_605902 JE.Soil.295_610011 JE.Soil.295_612588 JE.Soil.295_617355 JE.Soil.295_625601 JE.Soil.295_634359 JE.Soil.295_637018 JE.Soil.295_639472 JE.Soil.295_644420 JE.Soil.295_648993 JE.Soil.295_651049 JE.Soil.295_662538 JE.Soil.295_662797 JE.Soil.295_663213 JE.Soil.295_668666 JE.Soil.295_669401 JE.Soil.295_676008 JE.Soil.295_676431 JE.Soil.295_677415 JE.Soil.295_679480 JE.Soil.295_680321 JE.Soil.295_682785 JE.Soil.295_684487 JE.Soil.295_684789 JE.Soil.295_684969 JE.Soil.295_687839 JE.Soil.295_697772 JE.Soil.295_698996 JE.Soil.295_708264 JE.Soil.295_709898 JE.Soil.295_718272 JE.Soil.295_723025 JE.Soil.295_723570 JE.Soil.295_723690 JE.Soil.295_726623 JE.Soil.295_733028 JE.Soil.295_734708 JE.Soil.295_734946 JE.Soil.295_741930 JE.Soil.295_746441 JE.Soil.295_749051 JE.Soil.295_749454 JE.Soil.295_757636 JE.Soil.295_759598 JE.Soil.295_764067 JE.Soil.295_766623 JE.Soil.295_767441 JE.Soil.295_789906 JE.Soil.295_796800 JE.Soil.295_800165 JE.Soil.295_803411 JE.Soil.295_807144 JE.Soil.295_813408 JE.Soil.295_813798 JE.Soil.295_814951 JE.Soil.295_816635 JE.Soil.295_838280 JE.Soil.295_852936 JE.Soil.295_855072 JE.Soil.295_857401 JE.Soil.295_858753 JE.Soil.295_859741 JE.Soil.295_860577 JE.Soil.295_865035 JE.Soil.295_870609 JE.Soil.295_870988 JE.Soil.295_871175 JE.Soil.295_872049 JE.Soil.295_872654 JE.Soil.295_874487 JE.Soil.295_882009 JE.Soil.295_882296 JE.Soil.295_882588 JE.Soil.295_885947 JE.Soil.295_888922 JE.Soil.295_888969 JE.Soil.295_890431 JE.Soil.295_890814 JE.Soil.295_894717 JE.Soil.295_896242 JE.Soil.295_898074 JE.Soil.295_905759 JE.Soil.295_914032 JE.Soil.295_928164 JE.Soil.295_929362 JE.Soil.295_943272 JE.Soil.295_948722 JE.Soil.295_948732 JE.Soil.295_949095 JE.Soil.295_955500 JE.Soil.295_959566 JE.Soil.295_959638 JE.Soil.295_960731 JE.Soil.295_962192 JE.Soil.295_968663 JE.Soil.295_972640 JE.Soil.295_973013 JE.Soil.295_973286 JE.Soil.295_973586 JE.Soil.295_974462 JE.Soil.295_975736 JE.Soil.295_979121 JE.Soil.295_993714 JE.Soil.295_1001070 JE.Soil.295_1013479 JE.Soil.295_1019840 JE.Soil.295_1025599 JE.Soil.295_1026740 JE.Soil.295_1030471 JE.Soil.295_1038269 JE.Soil.295_1040788 JE.Soil.295_1043613 JE.Soil.295_1044176 JE.Soil.295_1047277 JE.Soil.295_1050067 JE.Soil.295_1050955 JE.Soil.295_1061079 JE.Soil.295_1065904 JE.Soil.295_1070176 JE.Soil.295_1085337 JE.Soil.295_1088263 JE.Soil.295_1089735 JE.Soil.295_1092488 JE.Soil.295_1097665 JE.Soil.295_1104167 JE.Soil.295_1107181 JE.Soil.295_1110924 JE.Soil.295_1114959 JE.Soil.295_1117547 JE.Soil.295_1132473 JE.Soil.295_1132513 JE.Soil.295_1134475 JE.Soil.295_1135137 JE.Soil.295_1138785 JE.Soil.295_1143977 JE.Soil.295_1143982 JE.Soil.295_1150320 JE.Soil.295_1155374 JE.Soil.295_1160056 JE.Soil.295_1169790 JE.Soil.295_1176253 JE.Soil.295_1179694 JE.Soil.295_1179809 JE.Soil.295_1180713 JE.Soil.295_1189166 JE.Soil.295_1194518 JE.Soil.295_1196025 JE.Soil.295_1197938 JE.Soil.295_1205941 JE.Soil.295_1208610 JE.Soil.295_1209178 JE.Soil.295_1227126 JE.Soil.295_1235034 JE.Soil.295_1238831 JE.Soil.295_1244531 JE.Soil.295_1249616 JE.Soil.295_1251196 JE.Soil.295_1254285 JE.Soil.295_1257577 JE.Soil.295_1258040 JE.Soil.295_1261470 JE.Soil.295_1262070 JE.Soil.295_1262216 JE.Soil.295_1266396 JE.Soil.295_1269417 JE.Soil.295_1278889 JE.Soil.295_1285567 JE.Soil.295_1287343 JE.Soil.295_1290636 JE.Soil.295_1296992 JE.Soil.295_1305521 JE.Soil.295_1306448 JE.Soil.295_1309473 JE.Soil.295_1310190 JE.Soil.295_1313240 JE.Soil.295_1319301 JE.Soil.295_1319519 JE.Soil.295_1319620 JE.Soil.295_1320808 JE.Soil.295_1325640 JE.Soil.295_1325959 JE.Soil.295_1335233 JE.Soil.295_1336213 JE.Soil.295_1339548 JE.Soil.295_1342400 JE.Soil.295_1344368 JE.Soil.295_1351346 JE.Soil.295_1355543 JE.Soil.295_1362037 JE.Soil.295_1372158 JE.Soil.295_1380124 JE.Soil.295_1380979 JE.Soil.295_1381105 JE.Soil.295_1383690 JE.Soil.295_1385610 JE.Soil.295_1388736 JE.Soil.295_1389840 JE.Soil.295_1391094 JE.Soil.295_1393489 JE.Soil.295_1394766 JE.Soil.295_1398235 JE.Soil.295_1404108 JE.Soil.295_1406826 JE.Soil.295_1406938 JE.Soil.295_1432073 JE.Soil.295_1439027 JE.Soil.295_1446003 JE.Soil.295_1450389 JE.Soil.295_1454437 JE.Soil.295_1456630 JE.Soil.295_1460205 JE.Soil.295_1460298 JE.Soil.295_1463397 JE.Soil.295_1471085 JE.Soil.295_1473488 JE.Soil.295_1479232 JE.Soil.295_1480538 JE.Soil.295_1489092 JE.Soil.295_1489446 JE.Soil.295_1491463 JE.Soil.295_1491589 JE.Soil.295_1495570 JE.Soil.295_1495638 JE.Soil.295_1500222 JE.Soil.295_1502763 JE.Soil.295_1503104 JE.Soil.295_1504373 JE.Soil.295_1506560 JE.Soil.295_1507102 JE.Soil.295_1511012 JE.Soil.295_1515793 JE.Soil.295_1519418 JE.Soil.295_1530552 JE.Soil.295_1533502 JE.Soil.295_1537017 JE.Soil.295_1544413 JE.Soil.295_1544725 JE.Soil.295_1546337 JE.Soil.295_1546946 JE.Soil.295_1548224 JE.Soil.295_1548490 JE.Soil.295_1559496 JE.Soil.295_1559652 JE.Soil.295_1561039 JE.Soil.295_1566055 JE.Soil.295_1568478 JE.Soil.295_1569465 JE.Soil.295_1571711 JE.Soil.295_1573131 JE.Soil.295_1574185 JE.Soil.295_1574834 JE.Soil.295_1575731 JE.Soil.295_1581720 JE.Soil.295_1585402 JE.Soil.295_1589902 JE.Soil.295_1593341 JE.Soil.295_1595057 JE.Soil.295_1599270 JE.Soil.295_1600644 JE.Soil.295_1602760 JE.Soil.295_1607243 JE.Soil.295_1607634 JE.Soil.295_1610537 JE.Soil.295_1611108 JE.Soil.295_1613895 JE.Soil.295_1614210 JE.Soil.295_1615111 JE.Soil.295_1625704 JE.Soil.295_1637059 JE.Soil.295_1639211 JE.Soil.295_1639910 JE.Soil.295_1642864 JE.Soil.295_1643698 JE.Soil.295_1643812 JE.Soil.295_1646238 JE.Soil.295_1648154 JE.Soil.295_1658562 JE.Soil.295_1660209 JE.Soil.295_1668269 JE.Soil.295_1671936 JE.Soil.295_1673039 JE.Soil.295_1676138 JE.Soil.295_1676329 JE.Soil.295_1677293 JE.Soil.295_1678420 JE.Soil.295_1679115 JE.Soil.295_1680144 JE.Soil.295_1687075 JE.Soil.295_1687645 JE.Soil.295_1690466 JE.Soil.295_1690881 JE.Soil.295_1691476 JE.Soil.295_1694996 JE.Soil.295_1699844 JE.Soil.295_1703711 JE.Soil.295_1705028 JE.Soil.295_1707900 JE.Soil.295_1709797 JE.Soil.295_1712018 JE.Soil.295_1713982 JE.Soil.295_1716256 JE.Soil.295_1716822 JE.Soil.295_1718569 JE.Soil.295_1720596 JE.Soil.295_1722783 JE.Soil.295_1723102 JE.Soil.295_1725898 JE.Soil.295_1734713 JE.Soil.295_1735825 JE.Soil.295_1737207 JE.Soil.295_1739659 JE.Soil.295_1751219 JE.Soil.295_1752952 JE.Soil.295_1757311 JE.Soil.295_1758561 JE.Soil.295_1760428 JE.Soil.295_1775431 JE.Soil.295_1775919 JE.Soil.295_1792826 JE.Soil.295_1795972 JE.Soil.295_1802886 JE.Soil.295_1805659 JE.Soil.295_1813617 JE.Soil.295_1821555 JE.Soil.295_1823224 JE.Soil.295_1829328 JE.Soil.295_1831707 JE.Soil.295_1839952 JE.Soil.295_1840287 JE.Soil.295_1840671 JE.Soil.295_1844636 JE.Soil.295_1845502 JE.Soil.295_1848548 JE.Soil.295_1849709 JE.Soil.295_1853607 JE.Soil.295_1856843 JE.Soil.295_1857030 JE.Soil.295_1860329 JE.Soil.295_1863071 JE.Soil.295_1863902 JE.Soil.295_1868228 JE.Soil.295_1869631 JE.Soil.295_1870163 JE.Soil.295_1873127 JE.Soil.295_1873463 JE.Soil.295_1874392 JE.Soil.295_1875563 JE.Soil.295_1880228 JE.Soil.295_1880301 JE.Soil.295_1883091 JE.Soil.295_1885349 JE.Soil.295_1885528 JE.Soil.295_1887158 JE.Soil.295_1889735 JE.Soil.295_1891870 JE.Soil.295_1899982 JE.Soil.295_1902303 JE.Soil.295_1903660 JE.Soil.295_1918545 JE.Soil.295_1927348 JE.Soil.295_1933605 JE.Soil.295_1942717 JE.Soil.295_1942917 JE.Soil.295_1943474 JE.Soil.295_1943766 JE.Soil.295_1952798 JE.Soil.295_1953072 JE.Soil.295_1954629 JE.Soil.295_1958540 JE.Soil.295_1975884 JE.Soil.295_1991587 JE.Soil.295_1991602 JE.Soil.295_1992385 JE.Soil.295_1994220 JE.Soil.295_1995003 JE.Soil.295_1997811 JE.Soil.295_2001176 JE.Soil.295_2004662 JE.Soil.295_2009942 JE.Soil.295_2017772 JE.Soil.295_2022833 JE.Soil.295_2024471 JE.Soil.295_2032085 JE.Soil.295_2032875 JE.Soil.295_2035583 JE.Soil.295_2036565 JE.Soil.295_2042167 JE.Soil.295_2050555 JE.Soil.295_2061862 JE.Soil.295_2065453 JE.Soil.295_2068043 JE.Soil.295_2075583 JE.Soil.295_2075705 JE.Soil.295_2077497 JE.Soil.295_2082483 JE.Soil.295_2085547 JE.Soil.295_2088525 JE.Soil.295_2096575 JE.Soil.295_2097941 JE.Soil.295_2110152 JE.Soil.295_2118713 JE.Soil.295_2119939 JE.Soil.295_2120170 JE.Soil.295_2120211 JE.Soil.295_2126310 JE.Soil.295_2126530 JE.Soil.295_2128277 JE.Soil.295_2132143 JE.Soil.295_2133800 JE.Soil.295_2133953 JE.Soil.295_2139411 JE.Soil.295_2140267 JE.Soil.295_2140293 JE.Soil.295_2142037 JE.Soil.295_2152170 JE.Soil.295_2160322 JE.Soil.295_2163747 JE.Soil.295_2164449 JE.Soil.295_2168560 JE.Soil.295_2170479 JE.Soil.295_2172741 JE.Soil.295_2174549 JE.Soil.295_2181390 JE.Soil.295_2185769 JE.Soil.295_2189965 JE.Soil.295_2190539 JE.Soil.296_32 JE.Soil.296_1217 JE.Soil.296_2702 JE.Soil.296_5043 JE.Soil.296_5691 JE.Soil.296_5935 JE.Soil.296_7548 JE.Soil.296_8596 JE.Soil.296_8664 JE.Soil.296_9665 JE.Soil.296_11662 JE.Soil.296_12433 JE.Soil.296_13465 JE.Soil.296_14211 JE.Soil.296_16336 JE.Soil.296_18703 JE.Soil.296_19504 JE.Soil.296_19728 JE.Soil.296_20640 JE.Soil.296_20937 JE.Soil.296_21479 JE.Soil.296_21789 JE.Soil.296_21872 JE.Soil.296_21918 JE.Soil.296_22848 JE.Soil.296_23418 JE.Soil.296_25023 JE.Soil.296_25480 JE.Soil.296_26203 JE.Soil.296_26464 JE.Soil.296_28639 JE.Soil.296_28676 JE.Soil.296_30688 JE.Soil.296_31599 JE.Soil.296_33633 JE.Soil.296_34064 JE.Soil.296_36992 JE.Soil.296_37161 JE.Soil.296_40259 JE.Soil.296_43024 JE.Soil.296_43245 JE.Soil.296_45208 JE.Soil.296_46503 JE.Soil.296_48265 JE.Soil.296_48328 JE.Soil.296_48500 JE.Soil.296_50529 JE.Soil.296_51332 JE.Soil.296_52973 JE.Soil.296_54035 JE.Soil.296_54636 JE.Soil.296_54934 JE.Soil.296_56225 JE.Soil.296_57154 JE.Soil.296_57465 JE.Soil.296_61076 JE.Soil.296_61175 JE.Soil.296_64047 JE.Soil.296_64693 JE.Soil.296_64845 JE.Soil.296_65081 JE.Soil.296_65386 JE.Soil.296_65490 JE.Soil.296_65896 JE.Soil.296_66380 JE.Soil.296_67161 JE.Soil.296_67584 JE.Soil.296_68050 JE.Soil.296_68533 JE.Soil.296_68912 JE.Soil.296_69988 JE.Soil.296_71030 JE.Soil.296_71051 JE.Soil.296_71353 JE.Soil.296_71385 JE.Soil.296_71507 JE.Soil.296_71621 JE.Soil.296_72878 JE.Soil.296_73003 JE.Soil.296_73153 JE.Soil.296_74773 JE.Soil.296_79326 JE.Soil.296_80319 JE.Soil.296_85306 JE.Soil.296_88328 JE.Soil.296_90572 JE.Soil.296_93149 JE.Soil.296_95324 JE.Soil.296_95341 JE.Soil.296_96558 JE.Soil.296_96950 JE.Soil.296_97387 JE.Soil.296_97435 JE.Soil.296_97861 JE.Soil.296_98861 JE.Soil.296_99903 JE.Soil.296_103627 JE.Soil.296_105255 JE.Soil.296_105319 JE.Soil.296_107189 JE.Soil.296_107247 JE.Soil.296_108176 JE.Soil.296_108221 JE.Soil.296_110828 JE.Soil.296_111360 JE.Soil.296_111390 JE.Soil.296_111399 JE.Soil.296_111649 JE.Soil.296_112326 JE.Soil.296_113808 JE.Soil.296_114124 JE.Soil.296_117376 JE.Soil.296_118751 JE.Soil.296_119310 JE.Soil.296_120446 JE.Soil.296_122914 JE.Soil.296_126120 JE.Soil.296_126985 JE.Soil.296_127858 JE.Soil.296_127901 JE.Soil.296_129712 JE.Soil.296_131276 JE.Soil.296_131313 JE.Soil.296_131339 JE.Soil.296_131825 JE.Soil.296_132312 JE.Soil.296_133167 JE.Soil.296_133478 JE.Soil.296_133546 JE.Soil.296_133727 JE.Soil.296_137015 JE.Soil.296_138550 JE.Soil.296_138582 JE.Soil.296_140323 JE.Soil.296_141138 JE.Soil.296_141416 JE.Soil.296_145905 JE.Soil.296_146031 JE.Soil.296_150176 JE.Soil.296_150584 JE.Soil.296_151363 JE.Soil.296_151735 JE.Soil.296_151924 JE.Soil.296_153820 JE.Soil.296_154824 JE.Soil.296_155298 JE.Soil.296_161428 JE.Soil.296_161648 JE.Soil.296_163036 JE.Soil.296_163968 JE.Soil.296_167699 JE.Soil.296_167954 JE.Soil.296_168000 JE.Soil.296_172492 JE.Soil.296_172638 JE.Soil.296_172690 JE.Soil.296_172896 JE.Soil.296_173818 JE.Soil.296_174162 JE.Soil.296_174168 JE.Soil.296_174773 JE.Soil.296_176401 JE.Soil.296_176538 JE.Soil.296_176736 JE.Soil.296_177938 JE.Soil.296_178305 JE.Soil.296_179193 JE.Soil.296_179305 JE.Soil.296_179581 JE.Soil.296_179743 JE.Soil.296_182610 JE.Soil.296_183925 JE.Soil.296_184622 JE.Soil.296_187043 JE.Soil.296_187326 JE.Soil.296_187437 JE.Soil.296_187581 JE.Soil.296_190677 JE.Soil.296_191991 JE.Soil.296_193792 JE.Soil.296_193939 JE.Soil.296_195396 JE.Soil.296_195684 JE.Soil.296_195783 JE.Soil.296_196416 JE.Soil.296_196574 JE.Soil.296_196928 JE.Soil.296_197061 JE.Soil.296_198893 JE.Soil.296_201913 JE.Soil.296_202180 JE.Soil.296_203074 JE.Soil.296_203274 JE.Soil.296_208766 JE.Soil.296_208879 JE.Soil.296_212325 JE.Soil.296_214785 JE.Soil.296_215124 JE.Soil.296_216418 JE.Soil.296_216846 JE.Soil.296_217820 JE.Soil.296_218021 JE.Soil.296_218287 JE.Soil.296_219980 JE.Soil.296_221488 JE.Soil.296_223762 JE.Soil.296_224066 JE.Soil.296_224292 JE.Soil.296_226345 JE.Soil.296_229448 JE.Soil.296_230868 JE.Soil.296_230882 JE.Soil.296_233780 JE.Soil.296_236164 JE.Soil.296_236544 JE.Soil.296_237114 JE.Soil.296_237678 JE.Soil.296_239807 JE.Soil.296_239854 JE.Soil.296_240069 JE.Soil.296_240559 JE.Soil.296_243927 JE.Soil.296_244030 JE.Soil.296_245519 JE.Soil.296_245596 JE.Soil.296_246557 JE.Soil.296_247782 JE.Soil.296_247923 JE.Soil.296_248200 JE.Soil.296_248403 JE.Soil.296_249033 JE.Soil.296_250461 JE.Soil.296_251262 JE.Soil.296_252678 JE.Soil.296_254716 JE.Soil.296_254792 JE.Soil.296_254879 JE.Soil.296_256309 JE.Soil.296_257761 JE.Soil.296_257902 JE.Soil.296_257949 JE.Soil.296_258927 JE.Soil.296_259145 JE.Soil.296_259210 JE.Soil.296_261080 JE.Soil.296_261448 JE.Soil.296_262396 JE.Soil.296_262617 JE.Soil.296_263388 JE.Soil.296_264773 JE.Soil.296_264864 JE.Soil.296_266652 JE.Soil.296_267067 JE.Soil.296_268434 JE.Soil.296_268627 JE.Soil.296_268640 JE.Soil.296_269048 JE.Soil.296_273335 JE.Soil.296_274634 JE.Soil.296_275432 JE.Soil.296_275515 JE.Soil.296_275943 JE.Soil.296_275967 JE.Soil.296_276380 JE.Soil.296_276419 JE.Soil.296_277256 JE.Soil.296_279447 JE.Soil.296_279821 JE.Soil.296_280267 JE.Soil.296_281450 JE.Soil.296_284576 JE.Soil.296_285641 JE.Soil.296_286052 JE.Soil.296_289847 JE.Soil.296_290959 JE.Soil.296_291306 JE.Soil.296_291579 JE.Soil.296_292466 JE.Soil.296_292842 JE.Soil.296_295128 JE.Soil.296_298132 JE.Soil.296_300215 JE.Soil.296_300231 JE.Soil.296_303286 JE.Soil.296_304953 JE.Soil.296_306976 JE.Soil.296_307430 JE.Soil.296_307968 JE.Soil.296_308035 JE.Soil.296_308169 JE.Soil.296_309805 JE.Soil.296_311787 JE.Soil.296_311930 JE.Soil.296_312179 JE.Soil.296_312277 JE.Soil.296_314023 JE.Soil.296_314678 JE.Soil.296_316374 JE.Soil.296_316965 JE.Soil.296_320166 JE.Soil.296_321991 JE.Soil.296_326415 JE.Soil.296_327117 JE.Soil.296_328933 JE.Soil.296_329373 JE.Soil.296_329821 JE.Soil.296_330032 JE.Soil.296_330168 JE.Soil.296_330679 JE.Soil.296_330999 JE.Soil.296_332937 JE.Soil.296_336226 JE.Soil.296_337013 JE.Soil.296_338804 JE.Soil.296_338868 JE.Soil.296_339165 JE.Soil.296_339510 JE.Soil.296_340255 JE.Soil.296_340618 JE.Soil.296_340797 JE.Soil.296_345468 JE.Soil.296_346462 JE.Soil.296_350890 JE.Soil.296_350939 JE.Soil.296_351129 JE.Soil.296_352490 JE.Soil.296_352892 JE.Soil.296_353119 JE.Soil.296_353192 JE.Soil.296_358159 JE.Soil.296_359741 JE.Soil.296_360456 JE.Soil.296_361674 JE.Soil.296_361731 JE.Soil.296_363856 JE.Soil.296_364702 JE.Soil.296_366818 JE.Soil.296_366819 JE.Soil.296_369583 JE.Soil.296_369898 JE.Soil.296_370314 JE.Soil.296_370803 JE.Soil.296_370876 JE.Soil.296_371607 JE.Soil.296_371612 JE.Soil.296_375139 JE.Soil.296_375659 JE.Soil.296_376102 JE.Soil.296_376314 JE.Soil.296_376603 JE.Soil.296_377129 JE.Soil.296_378565 JE.Soil.296_378609 JE.Soil.296_378799 JE.Soil.296_379832 JE.Soil.296_380861 JE.Soil.296_383508 JE.Soil.296_383904 JE.Soil.296_386823 JE.Soil.296_387870 JE.Soil.296_389350 JE.Soil.296_389858 JE.Soil.296_390738 JE.Soil.296_390967 JE.Soil.296_392297 JE.Soil.296_392554 JE.Soil.296_392759 JE.Soil.296_393572 JE.Soil.296_393586 JE.Soil.296_393859 JE.Soil.296_395948 JE.Soil.296_396208 JE.Soil.296_397747 JE.Soil.296_398606 JE.Soil.296_399448 JE.Soil.296_400406 JE.Soil.296_402150 JE.Soil.296_403641 JE.Soil.296_405808 JE.Soil.296_405884 JE.Soil.296_408217 JE.Soil.296_408372 JE.Soil.296_408594 JE.Soil.296_410259 JE.Soil.296_411562 JE.Soil.296_416028 JE.Soil.296_416748 JE.Soil.296_417583 JE.Soil.296_418166 JE.Soil.296_418263 JE.Soil.296_419768 JE.Soil.296_419884 JE.Soil.296_420365 JE.Soil.296_421848 JE.Soil.296_422524 JE.Soil.296_423143 JE.Soil.296_423574 JE.Soil.296_424164 JE.Soil.296_426181 JE.Soil.296_426624 JE.Soil.296_426751 JE.Soil.296_427305 JE.Soil.296_428145 JE.Soil.296_430169 JE.Soil.296_430384 JE.Soil.296_430521 JE.Soil.296_430550 JE.Soil.296_430786 JE.Soil.296_431106 JE.Soil.296_431861 JE.Soil.296_432331 JE.Soil.296_432380 JE.Soil.296_432455 JE.Soil.296_432987 JE.Soil.296_433942 JE.Soil.296_436281 JE.Soil.296_436539 JE.Soil.296_438604 JE.Soil.296_441973 JE.Soil.296_442326 JE.Soil.296_443102 JE.Soil.296_444005 JE.Soil.296_444161 JE.Soil.296_444310 JE.Soil.296_445646 JE.Soil.296_448988 JE.Soil.296_449325 JE.Soil.296_449990 JE.Soil.296_450296 JE.Soil.296_451667 JE.Soil.296_451766 JE.Soil.296_453187 JE.Soil.296_453411 JE.Soil.296_454329 JE.Soil.296_454537 JE.Soil.296_455047 JE.Soil.296_456376 JE.Soil.296_458022 JE.Soil.296_458713 JE.Soil.296_458855 JE.Soil.296_459979 JE.Soil.296_461008 JE.Soil.296_461060 JE.Soil.296_461130 JE.Soil.296_463466 JE.Soil.296_464109 JE.Soil.296_465692 JE.Soil.296_466353 JE.Soil.296_466881 JE.Soil.296_467921 JE.Soil.296_467997 JE.Soil.296_468197 JE.Soil.296_469000 JE.Soil.296_470831 JE.Soil.296_471299 JE.Soil.296_471737 JE.Soil.296_473142 JE.Soil.296_473166 JE.Soil.296_473170 JE.Soil.296_474228 JE.Soil.296_475031 JE.Soil.296_475136 JE.Soil.296_475537 JE.Soil.296_476023 JE.Soil.296_476047 JE.Soil.296_477377 JE.Soil.296_480037 JE.Soil.296_480300 JE.Soil.296_480501 JE.Soil.296_481274 JE.Soil.296_481531 JE.Soil.296_481670 JE.Soil.296_483982 JE.Soil.296_484412 JE.Soil.296_485011 JE.Soil.296_488639 JE.Soil.296_488706 JE.Soil.296_489510 JE.Soil.296_490314 JE.Soil.296_491242 JE.Soil.296_492422 JE.Soil.296_492653 JE.Soil.296_493357 JE.Soil.296_497103 JE.Soil.296_497285 JE.Soil.296_497874 JE.Soil.296_498004 JE.Soil.296_499857 JE.Soil.296_501355 JE.Soil.296_502871 JE.Soil.296_503100 JE.Soil.296_507911 JE.Soil.296_509329 JE.Soil.296_510506 JE.Soil.296_511124 JE.Soil.296_511892 JE.Soil.296_513385 JE.Soil.296_513396 JE.Soil.296_513831 JE.Soil.296_513993 JE.Soil.296_514109 JE.Soil.296_515021 JE.Soil.296_515471 JE.Soil.296_515833 JE.Soil.296_516312 JE.Soil.296_517240 JE.Soil.296_517862 JE.Soil.296_518336 JE.Soil.296_518556 JE.Soil.296_519673 JE.Soil.296_522964 JE.Soil.296_522989 JE.Soil.296_523787 JE.Soil.296_523860 JE.Soil.296_523972 JE.Soil.296_524147 JE.Soil.296_527127 JE.Soil.296_527244 JE.Soil.296_527321 JE.Soil.296_531395 JE.Soil.296_534398 JE.Soil.296_535251 JE.Soil.296_536584 JE.Soil.296_536708 JE.Soil.296_536899 JE.Soil.296_537530 JE.Soil.296_538084 JE.Soil.296_540121 JE.Soil.296_540230 JE.Soil.296_541758 JE.Soil.296_543145 JE.Soil.296_545153 JE.Soil.296_545446 JE.Soil.296_547543 JE.Soil.296_547980 JE.Soil.296_549250 JE.Soil.296_550854 JE.Soil.296_552200 JE.Soil.296_552458 JE.Soil.296_555086 JE.Soil.296_557573 JE.Soil.296_557976 JE.Soil.296_559679 JE.Soil.296_559714 JE.Soil.296_561468 JE.Soil.296_561930 JE.Soil.296_562423 JE.Soil.296_562882 JE.Soil.296_563461 JE.Soil.296_566487 JE.Soil.296_566702 JE.Soil.296_568279 JE.Soil.296_568716 JE.Soil.296_569328 JE.Soil.296_570925 JE.Soil.296_571279 JE.Soil.296_571905 JE.Soil.296_575631 JE.Soil.296_578234 JE.Soil.296_578885 JE.Soil.296_579644 JE.Soil.296_584601 JE.Soil.296_584708 JE.Soil.296_586346 JE.Soil.296_586398 JE.Soil.296_587220 JE.Soil.296_588673 JE.Soil.296_588932 JE.Soil.296_591853 JE.Soil.296_592531 JE.Soil.296_592955 JE.Soil.296_594498 JE.Soil.296_594536 JE.Soil.296_595296 JE.Soil.296_595337 JE.Soil.296_598365 JE.Soil.296_599939 JE.Soil.296_600052 JE.Soil.296_602136 JE.Soil.296_602893 JE.Soil.296_603990 JE.Soil.296_604190 JE.Soil.296_606018 JE.Soil.296_607516 JE.Soil.296_607986 JE.Soil.296_607997 JE.Soil.296_609500 JE.Soil.296_610228 JE.Soil.296_610862 JE.Soil.296_610981 JE.Soil.296_611748 JE.Soil.296_611789 JE.Soil.296_618509 JE.Soil.296_619056 JE.Soil.296_619880 JE.Soil.296_623754 JE.Soil.296_625180 JE.Soil.296_626715 JE.Soil.296_626777 JE.Soil.296_628562 JE.Soil.296_628825 JE.Soil.296_631606 JE.Soil.296_632452 JE.Soil.296_633007 JE.Soil.296_633922 JE.Soil.296_634214 JE.Soil.296_634791 JE.Soil.296_636464 JE.Soil.296_638983 JE.Soil.296_640398 JE.Soil.296_643552 JE.Soil.296_644320 JE.Soil.296_645310 JE.Soil.296_647259 JE.Soil.296_647337 JE.Soil.296_648280 JE.Soil.296_649015 JE.Soil.296_649166 JE.Soil.296_650430 JE.Soil.296_651683 JE.Soil.296_653844 JE.Soil.296_654625 JE.Soil.296_656296 JE.Soil.296_657118 JE.Soil.296_658718 JE.Soil.296_660768 JE.Soil.296_661126 JE.Soil.296_663423 JE.Soil.296_664325 JE.Soil.296_664535 JE.Soil.296_667793 JE.Soil.296_669877 JE.Soil.296_670956 JE.Soil.296_671219 JE.Soil.296_671851 JE.Soil.296_672264 JE.Soil.296_672965 JE.Soil.296_673089 JE.Soil.296_675370 JE.Soil.296_675710 JE.Soil.296_680000 JE.Soil.296_683274 JE.Soil.296_683486 JE.Soil.296_684384 JE.Soil.296_685698 JE.Soil.296_687152 JE.Soil.296_687235 JE.Soil.296_688222 JE.Soil.296_688871 JE.Soil.296_689629 JE.Soil.296_691148 JE.Soil.296_691343 JE.Soil.296_692587 JE.Soil.296_695104 JE.Soil.296_699787 JE.Soil.296_702407 JE.Soil.296_702747 JE.Soil.296_703494 JE.Soil.296_703808 JE.Soil.296_703834 JE.Soil.296_705327 JE.Soil.296_705564 JE.Soil.296_705600 JE.Soil.296_707198 JE.Soil.296_708174 JE.Soil.296_709794 JE.Soil.296_711149 JE.Soil.296_712279 JE.Soil.296_713785 JE.Soil.296_713879 JE.Soil.296_713944 JE.Soil.296_714639 JE.Soil.296_716483 JE.Soil.296_716515 JE.Soil.296_716573 JE.Soil.296_716580 JE.Soil.296_716781 JE.Soil.296_719810 JE.Soil.296_720048 JE.Soil.296_723037 JE.Soil.296_724076 JE.Soil.296_724810 JE.Soil.296_727119 JE.Soil.296_727159 JE.Soil.296_728482 JE.Soil.296_729236 JE.Soil.296_730666 JE.Soil.296_731991 JE.Soil.296_732912 JE.Soil.296_733639 JE.Soil.296_735118 JE.Soil.296_735477 JE.Soil.296_735997 JE.Soil.296_736205 JE.Soil.296_740041 JE.Soil.296_743021 JE.Soil.296_744104 JE.Soil.296_746734 JE.Soil.296_747256 JE.Soil.296_747780 JE.Soil.296_748151 JE.Soil.296_748164 JE.Soil.296_749022 JE.Soil.296_749747 JE.Soil.296_750964 JE.Soil.296_751857 JE.Soil.296_752124 JE.Soil.296_753167 JE.Soil.296_753254 JE.Soil.296_753680 JE.Soil.296_754031 JE.Soil.296_755048 JE.Soil.296_755417 JE.Soil.296_756635 JE.Soil.296_757740 JE.Soil.296_759974 JE.Soil.296_760178 JE.Soil.296_762015 JE.Soil.296_762024 JE.Soil.296_762096 JE.Soil.296_762106 JE.Soil.296_762525 JE.Soil.296_762774 JE.Soil.296_763344 JE.Soil.296_763543 JE.Soil.296_765990 JE.Soil.296_766619 JE.Soil.296_768405 JE.Soil.296_768874 JE.Soil.296_773102 JE.Soil.296_773737 JE.Soil.296_773942 JE.Soil.296_775031 JE.Soil.296_775534 JE.Soil.296_775883 JE.Soil.296_776099 JE.Soil.296_777108 JE.Soil.296_777911 JE.Soil.296_778828 JE.Soil.296_780157 JE.Soil.296_780757 JE.Soil.296_783925 JE.Soil.296_784450 JE.Soil.296_788750 JE.Soil.296_789091 JE.Soil.296_789851 JE.Soil.296_790266 JE.Soil.296_791656 JE.Soil.296_792640 JE.Soil.296_793607 JE.Soil.296_794070 JE.Soil.296_796856 JE.Soil.296_796940 JE.Soil.296_797063 JE.Soil.296_798978 JE.Soil.296_799776 JE.Soil.296_800996 JE.Soil.296_801135 JE.Soil.296_801660 JE.Soil.296_802774 JE.Soil.296_803265 JE.Soil.296_805514 JE.Soil.296_805839 JE.Soil.296_806308 JE.Soil.296_806340 JE.Soil.296_807600 JE.Soil.296_808818 JE.Soil.296_809180 JE.Soil.296_810098 JE.Soil.296_810774 JE.Soil.296_811270 JE.Soil.296_811282 JE.Soil.296_811663 JE.Soil.296_813052 JE.Soil.296_814891 JE.Soil.296_816603 JE.Soil.296_816938 JE.Soil.296_817483 JE.Soil.296_818770 JE.Soil.296_818880 JE.Soil.296_819130 JE.Soil.296_821240 JE.Soil.296_821498 JE.Soil.296_821659 JE.Soil.296_822277 JE.Soil.296_822290 JE.Soil.296_823647 JE.Soil.296_823690 JE.Soil.296_828559 JE.Soil.296_829048 JE.Soil.296_830789 JE.Soil.296_831536 JE.Soil.296_833497 JE.Soil.296_835095 JE.Soil.296_835985 JE.Soil.296_836313 JE.Soil.296_839403 JE.Soil.296_839807 JE.Soil.296_841805 JE.Soil.296_842240 JE.Soil.296_842710 JE.Soil.296_843045 JE.Soil.296_843142 JE.Soil.296_843504 JE.Soil.296_844226 JE.Soil.296_844463 JE.Soil.296_846670 JE.Soil.296_847034 JE.Soil.296_847042 JE.Soil.296_848410 JE.Soil.296_849854 JE.Soil.296_851056 JE.Soil.296_852069 JE.Soil.296_854398 JE.Soil.296_856346 JE.Soil.296_857209 JE.Soil.296_857317 JE.Soil.296_858407 JE.Soil.296_860718 JE.Soil.296_861239 JE.Soil.296_861260 JE.Soil.296_861305 JE.Soil.296_862083 JE.Soil.296_863261 JE.Soil.296_863459 JE.Soil.296_866639 JE.Soil.296_866880 JE.Soil.296_867440 JE.Soil.296_869337 JE.Soil.296_869709 JE.Soil.296_870752 JE.Soil.296_871701 JE.Soil.296_872605 JE.Soil.296_873017 JE.Soil.296_873182 JE.Soil.296_873445 JE.Soil.296_873984 JE.Soil.296_874928 JE.Soil.296_875789 JE.Soil.296_879288 JE.Soil.296_879711 JE.Soil.296_879857 JE.Soil.296_881601 JE.Soil.296_881722 JE.Soil.296_881835 JE.Soil.296_882116 JE.Soil.296_882413 JE.Soil.296_883252 JE.Soil.296_884614 JE.Soil.296_885293 JE.Soil.296_885584 JE.Soil.296_886392 JE.Soil.296_887524 JE.Soil.296_888071 JE.Soil.296_889157 JE.Soil.296_891827 JE.Soil.296_894328 JE.Soil.296_895436 JE.Soil.296_895697 JE.Soil.296_896335 JE.Soil.296_896999 JE.Soil.296_897490 JE.Soil.296_898608 JE.Soil.296_900029 JE.Soil.296_900056 JE.Soil.296_900496 JE.Soil.296_903305 JE.Soil.296_903326 JE.Soil.296_903347 JE.Soil.296_904111 JE.Soil.296_906033 JE.Soil.296_907642 JE.Soil.296_907727 JE.Soil.296_907728 JE.Soil.296_907770 JE.Soil.296_908063 JE.Soil.296_908735 JE.Soil.296_910071 JE.Soil.296_910103 JE.Soil.296_920641 JE.Soil.296_924184 JE.Soil.296_924545 JE.Soil.296_926198 JE.Soil.296_926231 JE.Soil.296_929034 JE.Soil.296_929489 JE.Soil.296_932684 JE.Soil.296_932880 JE.Soil.296_933733 JE.Soil.296_934167 JE.Soil.296_935832 JE.Soil.296_935955 JE.Soil.296_936064 JE.Soil.296_936880 JE.Soil.296_937757 JE.Soil.296_937869 JE.Soil.296_938286 JE.Soil.296_938842 JE.Soil.296_939392 JE.Soil.296_939519 JE.Soil.296_941888 JE.Soil.296_943282 JE.Soil.296_944109 JE.Soil.296_944130 JE.Soil.296_944254 JE.Soil.296_944380 JE.Soil.296_945009 JE.Soil.296_945988 JE.Soil.296_946233 JE.Soil.296_948002 JE.Soil.296_948705 JE.Soil.296_949196 JE.Soil.296_949461 JE.Soil.296_955638 JE.Soil.296_958585 JE.Soil.296_960945 JE.Soil.296_961280 JE.Soil.296_962106 JE.Soil.296_962450 JE.Soil.296_962954 JE.Soil.296_963698 JE.Soil.296_964572 JE.Soil.296_965209 JE.Soil.296_968321 JE.Soil.296_971731 JE.Soil.296_973063 JE.Soil.296_974353 JE.Soil.296_975857 JE.Soil.296_976167 JE.Soil.296_977750 JE.Soil.296_979100 JE.Soil.296_980240 JE.Soil.296_981149 JE.Soil.296_981264 JE.Soil.296_981269 JE.Soil.296_981724 JE.Soil.296_981751 JE.Soil.296_983923 JE.Soil.296_984297 JE.Soil.296_985411 JE.Soil.296_988097 JE.Soil.296_989050 JE.Soil.296_990196 JE.Soil.296_991296 JE.Soil.296_992672 JE.Soil.296_993631 JE.Soil.296_994148 JE.Soil.296_997932 JE.Soil.296_998097 JE.Soil.296_999364 JE.Soil.296_999430 JE.Soil.296_999632 JE.Soil.296_999689 JE.Soil.296_1000620 JE.Soil.296_1000677 JE.Soil.296_1002154 JE.Soil.296_1002460 JE.Soil.296_1002879 JE.Soil.296_1003272 JE.Soil.296_1003883 JE.Soil.296_1007318 JE.Soil.296_1009609 JE.Soil.296_1010809 JE.Soil.296_1012115 JE.Soil.296_1012204 JE.Soil.296_1012502 JE.Soil.296_1013059 JE.Soil.296_1014174 JE.Soil.296_1014279 JE.Soil.296_1015101 JE.Soil.296_1017071 JE.Soil.296_1018594 JE.Soil.296_1019264 JE.Soil.296_1019530 JE.Soil.296_1019795 JE.Soil.296_1020248 JE.Soil.296_1024611 JE.Soil.296_1025843 JE.Soil.296_1029703 JE.Soil.296_1030576 JE.Soil.296_1031322 JE.Soil.296_1032275 JE.Soil.296_1032707 JE.Soil.296_1035521 JE.Soil.296_1036300 JE.Soil.296_1037808 JE.Soil.296_1038923 JE.Soil.296_1039827 JE.Soil.296_1041339 JE.Soil.296_1043240 JE.Soil.296_1043808 JE.Soil.296_1044503 JE.Soil.296_1045384 JE.Soil.296_1045555 JE.Soil.296_1046175 JE.Soil.296_1048258 JE.Soil.296_1048354 JE.Soil.296_1048508 JE.Soil.296_1048752 JE.Soil.296_1054160 JE.Soil.296_1057617 JE.Soil.296_1058561 JE.Soil.296_1058694 JE.Soil.296_1060557 JE.Soil.296_1061758 JE.Soil.296_1062038 JE.Soil.296_1063730 JE.Soil.296_1064352 JE.Soil.296_1065553 JE.Soil.296_1066010 JE.Soil.296_1068217 JE.Soil.296_1068980 JE.Soil.296_1069961 JE.Soil.296_1070069 JE.Soil.296_1071370 JE.Soil.296_1071455 JE.Soil.296_1071538 JE.Soil.296_1072991 JE.Soil.296_1073608 JE.Soil.296_1073920 JE.Soil.296_1076065 JE.Soil.296_1076980 JE.Soil.296_1076992 JE.Soil.296_1077148 JE.Soil.296_1077288 JE.Soil.296_1077907 JE.Soil.296_1079087 JE.Soil.296_1080856 JE.Soil.296_1080902 JE.Soil.296_1081853 JE.Soil.296_1083322 JE.Soil.296_1086376 JE.Soil.296_1088095 JE.Soil.296_1088394 JE.Soil.296_1088404 JE.Soil.296_1089024 JE.Soil.296_1089783 JE.Soil.296_1091678 JE.Soil.296_1092273 JE.Soil.296_1092766 JE.Soil.296_1092848 JE.Soil.296_1093083 JE.Soil.296_1093124 JE.Soil.296_1094386 JE.Soil.296_1094603 JE.Soil.296_1095298 JE.Soil.296_1095561 JE.Soil.296_1096101 JE.Soil.296_1098152 JE.Soil.296_1100431 JE.Soil.296_1101429 JE.Soil.296_1102501 JE.Soil.296_1103457 JE.Soil.296_1104583 JE.Soil.296_1106555 JE.Soil.296_1108766 JE.Soil.296_1109786 JE.Soil.296_1110981 JE.Soil.296_1111141 JE.Soil.296_1112012 JE.Soil.296_1113169 JE.Soil.296_1113487 JE.Soil.296_1114538 JE.Soil.296_1114735 JE.Soil.296_1115326 JE.Soil.296_1116242 JE.Soil.296_1116399 JE.Soil.296_1116867 JE.Soil.296_1118319 JE.Soil.296_1118686 JE.Soil.296_1119652 JE.Soil.296_1119895 JE.Soil.296_1120658 JE.Soil.296_1122466 JE.Soil.296_1122508 JE.Soil.296_1123647 JE.Soil.296_1123787 JE.Soil.296_1125310 JE.Soil.296_1125528 JE.Soil.296_1127028 JE.Soil.296_1127550 JE.Soil.296_1128677 JE.Soil.296_1129784 JE.Soil.296_1129872 JE.Soil.296_1130358 JE.Soil.296_1130585 JE.Soil.296_1131547 JE.Soil.296_1132421 JE.Soil.296_1132754 JE.Soil.296_1133407 JE.Soil.296_1133724 JE.Soil.296_1134938 JE.Soil.296_1135440 JE.Soil.296_1135802 JE.Soil.296_1137297 JE.Soil.296_1138668 JE.Soil.296_1140892 JE.Soil.296_1141005 JE.Soil.296_1141170 JE.Soil.296_1143582 JE.Soil.296_1143853 JE.Soil.296_1144648 JE.Soil.296_1145317 JE.Soil.296_1145957 JE.Soil.296_1147011 JE.Soil.296_1147276 JE.Soil.296_1147507 JE.Soil.296_1147543 JE.Soil.296_1148208 JE.Soil.296_1149040 JE.Soil.296_1149879 JE.Soil.296_1151324 JE.Soil.296_1155766 JE.Soil.296_1157701 JE.Soil.296_1160522 JE.Soil.296_1160778 JE.Soil.296_1162048 JE.Soil.296_1165923 JE.Soil.296_1166599 JE.Soil.296_1167060 JE.Soil.296_1168436 JE.Soil.296_1168864 JE.Soil.296_1171376 JE.Soil.296_1171706 JE.Soil.296_1171771 JE.Soil.296_1172264 JE.Soil.296_1173595 JE.Soil.296_1175355 JE.Soil.296_1175670 JE.Soil.296_1177882 JE.Soil.296_1178201 JE.Soil.296_1179907 JE.Soil.296_1179960 JE.Soil.296_1180496 JE.Soil.296_1180748 JE.Soil.296_1181155 JE.Soil.296_1182213 JE.Soil.296_1182432 JE.Soil.296_1183454 JE.Soil.296_1183619 JE.Soil.296_1185451 JE.Soil.296_1185947 JE.Soil.296_1185971 JE.Soil.296_1186150 JE.Soil.296_1186362 JE.Soil.296_1188977 JE.Soil.296_1190631 JE.Soil.296_1190753 JE.Soil.296_1195761 JE.Soil.296_1197840 JE.Soil.296_1198365 JE.Soil.296_1198833 JE.Soil.296_1198894 JE.Soil.296_1201243 JE.Soil.296_1201257 JE.Soil.296_1201616 JE.Soil.296_1202654 JE.Soil.296_1202726 JE.Soil.296_1204190 JE.Soil.296_1204507 JE.Soil.296_1205038 JE.Soil.296_1205272 JE.Soil.296_1205695 JE.Soil.296_1208700 JE.Soil.296_1210263 JE.Soil.296_1211890 JE.Soil.296_1212712 JE.Soil.296_1214112 JE.Soil.296_1214505 JE.Soil.296_1214862 JE.Soil.296_1217600 JE.Soil.296_1219868 JE.Soil.296_1220026 JE.Soil.296_1221104 JE.Soil.296_1224687 JE.Soil.296_1226159 JE.Soil.296_1226362 JE.Soil.296_1226546 JE.Soil.296_1226914 JE.Soil.296_1227177 JE.Soil.296_1229771 JE.Soil.296_1231436 JE.Soil.296_1232713 JE.Soil.296_1233164 JE.Soil.296_1233272 JE.Soil.296_1233583 JE.Soil.296_1234560 JE.Soil.296_1236440 JE.Soil.296_1237377 JE.Soil.296_1239858 JE.Soil.296_1240288 JE.Soil.296_1240785 JE.Soil.296_1243732 JE.Soil.296_1245211 JE.Soil.296_1245997 JE.Soil.296_1246271 JE.Soil.296_1246534 JE.Soil.296_1247918 JE.Soil.296_1250538 JE.Soil.296_1250548 JE.Soil.296_1251213 JE.Soil.296_1251438 JE.Soil.296_1252400 JE.Soil.296_1255377 JE.Soil.296_1257949 JE.Soil.296_1258344 JE.Soil.296_1258589 JE.Soil.296_1258778 JE.Soil.296_1259060 JE.Soil.296_1259093 JE.Soil.296_1259677 JE.Soil.296_1261109 JE.Soil.296_1262486 JE.Soil.296_1262553 JE.Soil.296_1262621 JE.Soil.296_1263615 JE.Soil.296_1263647 JE.Soil.296_1264172 JE.Soil.296_1264418 JE.Soil.296_1265765 JE.Soil.296_1266262 JE.Soil.296_1267412 JE.Soil.296_1267574 JE.Soil.296_1267895 JE.Soil.296_1272290 JE.Soil.296_1273312 JE.Soil.296_1275302 JE.Soil.296_1275934 JE.Soil.296_1276980 JE.Soil.296_1277416 JE.Soil.296_1277678 JE.Soil.296_1278472 JE.Soil.296_1279690 JE.Soil.296_1283328 JE.Soil.296_1283635 JE.Soil.296_1285116 JE.Soil.296_1285352 JE.Soil.296_1285379 JE.Soil.296_1286476 JE.Soil.296_1287026 JE.Soil.296_1287032 JE.Soil.296_1287260 JE.Soil.296_1294211 JE.Soil.296_1294927 JE.Soil.296_1295000 JE.Soil.296_1296208 JE.Soil.296_1297323 JE.Soil.296_1297510 JE.Soil.296_1298657 JE.Soil.296_1300409 JE.Soil.296_1301016 JE.Soil.296_1301862 JE.Soil.296_1306459 JE.Soil.296_1307234 JE.Soil.296_1307271 JE.Soil.296_1308054 JE.Soil.296_1310703 JE.Soil.296_1311193 JE.Soil.296_1312164 JE.Soil.296_1314621 JE.Soil.296_1314888 JE.Soil.296_1315202 JE.Soil.296_1315812 JE.Soil.296_1316038 JE.Soil.296_1317362 JE.Soil.296_1317435 JE.Soil.296_1319919 JE.Soil.296_1321500 JE.Soil.296_1322051 JE.Soil.296_1322903 JE.Soil.296_1323965 JE.Soil.296_1324031 JE.Soil.296_1325733 JE.Soil.296_1326343 JE.Soil.296_1328230 JE.Soil.296_1328702 JE.Soil.296_1329211 JE.Soil.296_1330008 JE.Soil.296_1330796 JE.Soil.296_1332335 JE.Soil.296_1335491 JE.Soil.296_1336382 JE.Soil.296_1336833 JE.Soil.296_1336878 JE.Soil.296_1338623 JE.Soil.296_1340586 JE.Soil.296_1343936 JE.Soil.296_1344995 JE.Soil.296_1345846 JE.Soil.296_1346003 JE.Soil.296_1346704 JE.Soil.296_1347000 JE.Soil.296_1347495 JE.Soil.296_1349861 JE.Soil.296_1353619 JE.Soil.296_1353975 JE.Soil.296_1355848 JE.Soil.296_1358400 JE.Soil.296_1360669 JE.Soil.296_1361529 JE.Soil.296_1363261 JE.Soil.296_1363594 JE.Soil.296_1363901 JE.Soil.296_1365312 JE.Soil.296_1365550 JE.Soil.296_1366099 JE.Soil.296_1366787 JE.Soil.296_1367653 JE.Soil.296_1368212 JE.Soil.296_1368345 JE.Soil.296_1368953 JE.Soil.296_1370639 JE.Soil.296_1372132 JE.Soil.296_1373194 JE.Soil.296_1374875 JE.Soil.296_1377229 JE.Soil.296_1377505 JE.Soil.296_1378325 JE.Soil.296_1379661 JE.Soil.296_1380356 JE.Soil.296_1380579 JE.Soil.296_1381232 JE.Soil.296_1383629 JE.Soil.296_1385253 JE.Soil.296_1388031 JE.Soil.296_1389187 JE.Soil.296_1389441 JE.Soil.296_1391195 JE.Soil.296_1392104 JE.Soil.296_1393180 JE.Soil.296_1393709 JE.Soil.296_1397375 JE.Soil.296_1397778 JE.Soil.296_1397859 JE.Soil.296_1398015 JE.Soil.296_1399315 JE.Soil.296_1400412 JE.Soil.296_1402163 JE.Soil.296_1406052 JE.Soil.296_1406159 JE.Soil.296_1407072 JE.Soil.296_1408232 JE.Soil.296_1408411 JE.Soil.296_1408973 JE.Soil.296_1409675 JE.Soil.296_1415243 JE.Soil.296_1415638 JE.Soil.296_1417260 JE.Soil.296_1418929 JE.Soil.296_1419713 JE.Soil.296_1419995 JE.Soil.296_1420478 JE.Soil.296_1420592 JE.Soil.296_1423670 JE.Soil.296_1424615 JE.Soil.296_1425699 JE.Soil.296_1425932 JE.Soil.296_1425993 JE.Soil.296_1426326 JE.Soil.296_1428721 JE.Soil.296_1428976 JE.Soil.296_1429001 JE.Soil.296_1430870 JE.Soil.296_1431807 JE.Soil.296_1433580 JE.Soil.296_1433613 JE.Soil.296_1433903 JE.Soil.296_1434103 JE.Soil.296_1434329 JE.Soil.296_1435575 JE.Soil.296_1437062 JE.Soil.296_1437196 JE.Soil.296_1437338 JE.Soil.296_1437447 JE.Soil.296_1438689 JE.Soil.296_1438785 JE.Soil.296_1442650 JE.Soil.296_1444571 JE.Soil.296_1448197 JE.Soil.296_1449714 JE.Soil.296_1449761 JE.Soil.296_1449936 JE.Soil.296_1451016 JE.Soil.296_1451350 JE.Soil.296_1452661 JE.Soil.296_1453242 JE.Soil.296_1453383 JE.Soil.296_1453590 JE.Soil.296_1454552 JE.Soil.296_1456713 JE.Soil.296_1459251 JE.Soil.296_1459494 JE.Soil.296_1459622 JE.Soil.296_1460052 JE.Soil.296_1462363 JE.Soil.296_1463734 JE.Soil.296_1466661 JE.Soil.296_1468432 JE.Soil.296_1469664 JE.Soil.296_1472183 JE.Soil.296_1472751 JE.Soil.296_1472933 JE.Soil.296_1473120 JE.Soil.296_1476030 JE.Soil.296_1477358 JE.Soil.296_1477402 JE.Soil.296_1478901 JE.Soil.296_1480067 JE.Soil.296_1480974 JE.Soil.296_1481388 JE.Soil.296_1481702 JE.Soil.296_1482021 JE.Soil.296_1482369 JE.Soil.296_1482766 JE.Soil.296_1482807 JE.Soil.296_1484878 JE.Soil.296_1485663 JE.Soil.296_1486638 JE.Soil.296_1489783 JE.Soil.296_1490646 JE.Soil.296_1492644 JE.Soil.296_1493445 JE.Soil.296_1494751 JE.Soil.296_1495040 JE.Soil.296_1495058 JE.Soil.296_1495075 JE.Soil.296_1497461 JE.Soil.296_1497487 JE.Soil.296_1498370 JE.Soil.296_1499525 JE.Soil.296_1499821 JE.Soil.296_1499868 JE.Soil.296_1502092 JE.Soil.296_1504963 JE.Soil.296_1506853 JE.Soil.296_1507583 JE.Soil.296_1509815 JE.Soil.296_1510285 JE.Soil.296_1511319 JE.Soil.296_1511323 JE.Soil.296_1512403 JE.Soil.296_1512534 JE.Soil.296_1517602 JE.Soil.296_1518472 JE.Soil.296_1519006 JE.Soil.296_1519312 JE.Soil.296_1520357 JE.Soil.296_1522049 JE.Soil.296_1524110 JE.Soil.296_1525465 JE.Soil.296_1526352 JE.Soil.296_1526819 JE.Soil.296_1527920 JE.Soil.296_1529387 JE.Soil.296_1531666 JE.Soil.296_1531740 JE.Soil.296_1532064 JE.Soil.296_1532556 JE.Soil.296_1536656 JE.Soil.296_1537259 JE.Soil.296_1537395 JE.Soil.296_1537560 JE.Soil.296_1538329 JE.Soil.296_1538945 JE.Soil.296_1540905 JE.Soil.296_1541782 JE.Soil.296_1544136 JE.Soil.296_1544748 JE.Soil.296_1547231 JE.Soil.296_1547426 JE.Soil.296_1548810 JE.Soil.296_1550472 JE.Soil.296_1550915 JE.Soil.296_1551307 JE.Soil.296_1553545 JE.Soil.296_1553573 JE.Soil.296_1554927 JE.Soil.296_1555624 JE.Soil.296_1556780 JE.Soil.296_1556968 JE.Soil.296_1557673 JE.Soil.296_1558186 JE.Soil.296_1559520 JE.Soil.296_1560189 JE.Soil.296_1560292 JE.Soil.296_1564478 JE.Soil.296_1566039 JE.Soil.296_1566595 JE.Soil.296_1566932 JE.Soil.296_1567240 JE.Soil.296_1567385 JE.Soil.296_1567607 JE.Soil.296_1568233 JE.Soil.296_1568858 JE.Soil.296_1569559 JE.Soil.296_1571672 JE.Soil.296_1571820 JE.Soil.296_1573841 JE.Soil.296_1575857 JE.Soil.296_1577326 JE.Soil.296_1577387 JE.Soil.296_1577611 JE.Soil.296_1577715 JE.Soil.296_1577978 JE.Soil.296_1580804 JE.Soil.296_1580861 JE.Soil.296_1581363 JE.Soil.296_1582277 JE.Soil.296_1583542 JE.Soil.296_1584599 JE.Soil.296_1585210 JE.Soil.296_1587734 JE.Soil.296_1588497 JE.Soil.296_1589565 JE.Soil.296_1591689 JE.Soil.296_1593577 JE.Soil.296_1593896 JE.Soil.296_1594646 JE.Soil.296_1595454 JE.Soil.296_1597866 JE.Soil.296_1598875 JE.Soil.296_1599686 JE.Soil.296_1599712 JE.Soil.296_1600531 JE.Soil.296_1600566 JE.Soil.296_1601239 JE.Soil.296_1601390 JE.Soil.296_1602781 JE.Soil.296_1603067 JE.Soil.296_1603073 JE.Soil.296_1603684 JE.Soil.296_1604197 JE.Soil.296_1604326 JE.Soil.296_1604527 JE.Soil.296_1605164 JE.Soil.296_1607321 JE.Soil.296_1608364 JE.Soil.296_1611117 JE.Soil.296_1611303 JE.Soil.296_1611376 JE.Soil.296_1612111 JE.Soil.296_1612683 JE.Soil.296_1614645 JE.Soil.296_1616024 JE.Soil.296_1616458 JE.Soil.296_1617939 JE.Soil.296_1618664 JE.Soil.296_1619963 JE.Soil.296_1620867 JE.Soil.296_1621627 JE.Soil.296_1622295 JE.Soil.296_1623144 JE.Soil.296_1623657 JE.Soil.296_1624337 JE.Soil.296_1624865 JE.Soil.296_1625338 JE.Soil.296_1626816 JE.Soil.296_1627301 JE.Soil.296_1629498 JE.Soil.296_1629844 JE.Soil.296_1630391 JE.Soil.296_1632212 JE.Soil.296_1632343 JE.Soil.296_1633338 JE.Soil.296_1634517 JE.Soil.296_1636686 JE.Soil.296_1638638 JE.Soil.296_1638880 JE.Soil.296_1639772 JE.Soil.296_1640651 JE.Soil.296_1642540 JE.Soil.296_1646721 JE.Soil.296_1647967 JE.Soil.296_1648168 JE.Soil.296_1648560 JE.Soil.296_1648705 JE.Soil.296_1649094 JE.Soil.296_1649267 JE.Soil.296_1653941 JE.Soil.296_1655774 JE.Soil.296_1656140 JE.Soil.296_1656676 JE.Soil.296_1657398 JE.Soil.296_1658883 JE.Soil.296_1659154 JE.Soil.296_1660225 JE.Soil.296_1663360 JE.Soil.296_1663950 JE.Soil.296_1664388 JE.Soil.296_1668362 JE.Soil.296_1668527 JE.Soil.296_1668734 JE.Soil.296_1669469 JE.Soil.296_1678507 JE.Soil.296_1678698 JE.Soil.296_1682724 JE.Soil.296_1683794 JE.Soil.296_1683880 JE.Soil.296_1683902 JE.Soil.296_1684327 JE.Soil.296_1689746 JE.Soil.296_1689986 JE.Soil.296_1692094 JE.Soil.298_332014 JE.Soil.298_719931 JE.Soil.2_2068395 JE.Soil.300_794 JE.Soil.300_1327 JE.Soil.300_1869 JE.Soil.300_2553 JE.Soil.300_2607 JE.Soil.300_3175 JE.Soil.300_4061 JE.Soil.300_4271 JE.Soil.300_4730 JE.Soil.300_5615 JE.Soil.300_5816 JE.Soil.300_5924 JE.Soil.300_5964 JE.Soil.300_6070 JE.Soil.300_6572 JE.Soil.300_6995 JE.Soil.300_7298 JE.Soil.300_7927 JE.Soil.300_8661 JE.Soil.300_10090 JE.Soil.300_10455 JE.Soil.300_12679 JE.Soil.300_12728 JE.Soil.300_12908 JE.Soil.300_13124 JE.Soil.300_15944 JE.Soil.300_16180 JE.Soil.300_16367 JE.Soil.300_16724 JE.Soil.300_16969 JE.Soil.300_18425 JE.Soil.300_18955 JE.Soil.300_19068 JE.Soil.300_20221 JE.Soil.300_20934 JE.Soil.300_23063 JE.Soil.300_23513 JE.Soil.300_23603 JE.Soil.300_24882 JE.Soil.300_25337 JE.Soil.300_26101 JE.Soil.300_26523 JE.Soil.300_27248 JE.Soil.300_28326 JE.Soil.300_28329 JE.Soil.300_29562 JE.Soil.300_29662 JE.Soil.300_29854 JE.Soil.300_32102 JE.Soil.300_32234 JE.Soil.300_32777 JE.Soil.300_32862 JE.Soil.300_33338 JE.Soil.300_34021 JE.Soil.300_34198 JE.Soil.300_34709 JE.Soil.300_34966 JE.Soil.300_37148 JE.Soil.300_37343 JE.Soil.300_37358 JE.Soil.300_37666 JE.Soil.300_38084 JE.Soil.300_38140 JE.Soil.300_38573 JE.Soil.300_39572 JE.Soil.300_39615 JE.Soil.300_41507 JE.Soil.300_41697 JE.Soil.300_42890 JE.Soil.300_43070 JE.Soil.300_43381 JE.Soil.300_44286 JE.Soil.300_44890 JE.Soil.300_45237 JE.Soil.300_45541 JE.Soil.300_45542 JE.Soil.300_45608 JE.Soil.300_45853 JE.Soil.300_46331 JE.Soil.300_46590 JE.Soil.300_46791 JE.Soil.300_46848 JE.Soil.300_47136 JE.Soil.300_48284 JE.Soil.300_48716 JE.Soil.300_49046 JE.Soil.300_49163 JE.Soil.300_52150 JE.Soil.300_52908 JE.Soil.300_53573 JE.Soil.300_54175 JE.Soil.300_55666 JE.Soil.300_56199 JE.Soil.300_57252 JE.Soil.300_57871 JE.Soil.300_59362 JE.Soil.300_60701 JE.Soil.300_60833 JE.Soil.300_61838 JE.Soil.300_62630 JE.Soil.300_63935 JE.Soil.300_64406 JE.Soil.300_65300 JE.Soil.300_67878 JE.Soil.300_67890 JE.Soil.300_67982 JE.Soil.300_68076 JE.Soil.300_70476 JE.Soil.300_70688 JE.Soil.300_71033 JE.Soil.300_72122 JE.Soil.300_72142 JE.Soil.300_72454 JE.Soil.300_72562 JE.Soil.300_72684 JE.Soil.300_73251 JE.Soil.300_73385 JE.Soil.300_73706 JE.Soil.300_76604 JE.Soil.300_76655 JE.Soil.300_77062 JE.Soil.300_77625 JE.Soil.300_77973 JE.Soil.300_78685 JE.Soil.300_78762 JE.Soil.300_79455 JE.Soil.300_79519 JE.Soil.300_81442 JE.Soil.300_81523 JE.Soil.300_82101 JE.Soil.300_83769 JE.Soil.300_84056 JE.Soil.300_85567 JE.Soil.300_87911 JE.Soil.300_88247 JE.Soil.300_90334 JE.Soil.300_91427 JE.Soil.300_92097 JE.Soil.300_93907 JE.Soil.300_94315 JE.Soil.300_96971 JE.Soil.300_97664 JE.Soil.300_97883 JE.Soil.300_98104 JE.Soil.300_99471 JE.Soil.300_99828 JE.Soil.300_100047 JE.Soil.300_100218 JE.Soil.300_101394 JE.Soil.300_101525 JE.Soil.300_102200 JE.Soil.300_102655 JE.Soil.300_103257 JE.Soil.300_103729 JE.Soil.300_104433 JE.Soil.300_104543 JE.Soil.300_105030 JE.Soil.300_105525 JE.Soil.300_105791 JE.Soil.300_105795 JE.Soil.300_105830 JE.Soil.300_107308 JE.Soil.300_107914 JE.Soil.300_108011 JE.Soil.300_108446 JE.Soil.300_109000 JE.Soil.300_109288 JE.Soil.300_109983 JE.Soil.300_115876 JE.Soil.300_116792 JE.Soil.300_117375 JE.Soil.300_117609 JE.Soil.300_119260 JE.Soil.300_120124 JE.Soil.300_121013 JE.Soil.300_121221 JE.Soil.300_121483 JE.Soil.300_121558 JE.Soil.300_121665 JE.Soil.300_121731 JE.Soil.300_121805 JE.Soil.300_122424 JE.Soil.300_126983 JE.Soil.300_127347 JE.Soil.300_127484 JE.Soil.300_128223 JE.Soil.300_128664 JE.Soil.300_129664 JE.Soil.300_129757 JE.Soil.300_130148 JE.Soil.300_131502 JE.Soil.300_131667 JE.Soil.300_132076 JE.Soil.300_132533 JE.Soil.300_135017 JE.Soil.300_136082 JE.Soil.300_136172 JE.Soil.300_136776 JE.Soil.300_136835 JE.Soil.300_138478 JE.Soil.300_138611 JE.Soil.300_139689 JE.Soil.300_140363 JE.Soil.300_140752 JE.Soil.300_140851 JE.Soil.300_140961 JE.Soil.300_141257 JE.Soil.300_141628 JE.Soil.300_143716 JE.Soil.300_147678 JE.Soil.300_148068 JE.Soil.300_148588 JE.Soil.300_150758 JE.Soil.300_151652 JE.Soil.300_151696 JE.Soil.300_152073 JE.Soil.300_153308 JE.Soil.300_153544 JE.Soil.300_154937 JE.Soil.300_155578 JE.Soil.300_156530 JE.Soil.300_156695 JE.Soil.300_156812 JE.Soil.300_157768 JE.Soil.300_158362 JE.Soil.300_158550 JE.Soil.300_158800 JE.Soil.300_159369 JE.Soil.300_159434 JE.Soil.300_159892 JE.Soil.300_160345 JE.Soil.300_160494 JE.Soil.300_162265 JE.Soil.300_162519 JE.Soil.300_162902 JE.Soil.300_163126 JE.Soil.300_166466 JE.Soil.300_169780 JE.Soil.300_172622 JE.Soil.300_173954 JE.Soil.300_174119 JE.Soil.300_175552 JE.Soil.300_176173 JE.Soil.300_176505 JE.Soil.300_178020 JE.Soil.300_179154 JE.Soil.300_180791 JE.Soil.300_181387 JE.Soil.300_182072 JE.Soil.300_182321 JE.Soil.300_182846 JE.Soil.300_183203 JE.Soil.300_184339 JE.Soil.300_184652 JE.Soil.300_187974 JE.Soil.300_191607 JE.Soil.300_191815 JE.Soil.300_193215 JE.Soil.300_194918 JE.Soil.300_195828 JE.Soil.300_196520 JE.Soil.300_196657 JE.Soil.300_196725 JE.Soil.300_197595 JE.Soil.300_198122 JE.Soil.300_198597 JE.Soil.300_201892 JE.Soil.300_202100 JE.Soil.300_202622 JE.Soil.300_203133 JE.Soil.300_203895 JE.Soil.300_204728 JE.Soil.300_205889 JE.Soil.300_206010 JE.Soil.300_206271 JE.Soil.300_206804 JE.Soil.300_210049 JE.Soil.300_210995 JE.Soil.300_211025 JE.Soil.300_211417 JE.Soil.300_211646 JE.Soil.300_212106 JE.Soil.300_212782 JE.Soil.300_213639 JE.Soil.300_213724 JE.Soil.300_214221 JE.Soil.300_214631 JE.Soil.300_215208 JE.Soil.300_215311 JE.Soil.300_215591 JE.Soil.300_215595 JE.Soil.300_215726 JE.Soil.300_215824 JE.Soil.300_217180 JE.Soil.300_218334 JE.Soil.300_220845 JE.Soil.300_222725 JE.Soil.300_222817 JE.Soil.300_223045 JE.Soil.300_223147 JE.Soil.300_223229 JE.Soil.300_223646 JE.Soil.300_223764 JE.Soil.300_225279 JE.Soil.300_225443 JE.Soil.300_226906 JE.Soil.300_227692 JE.Soil.300_227808 JE.Soil.300_227917 JE.Soil.300_229070 JE.Soil.300_229076 JE.Soil.300_229868 JE.Soil.300_230019 JE.Soil.300_230097 JE.Soil.300_230329 JE.Soil.300_230608 JE.Soil.300_233215 JE.Soil.300_233521 JE.Soil.300_233831 JE.Soil.300_234284 JE.Soil.300_234622 JE.Soil.300_235692 JE.Soil.300_236049 JE.Soil.300_236845 JE.Soil.300_237645 JE.Soil.300_238883 JE.Soil.300_239048 JE.Soil.300_239162 JE.Soil.300_239164 JE.Soil.300_239224 JE.Soil.300_239645 JE.Soil.300_239972 JE.Soil.300_240166 JE.Soil.300_240342 JE.Soil.300_242453 JE.Soil.300_242574 JE.Soil.300_243987 JE.Soil.300_244250 JE.Soil.300_245795 JE.Soil.300_246934 JE.Soil.300_247635 JE.Soil.300_247681 JE.Soil.300_247716 JE.Soil.300_247985 JE.Soil.300_248598 JE.Soil.300_250267 JE.Soil.300_250585 JE.Soil.300_250615 JE.Soil.300_251095 JE.Soil.300_252401 JE.Soil.300_252510 JE.Soil.300_254326 JE.Soil.300_254519 JE.Soil.300_254885 JE.Soil.300_255197 JE.Soil.300_255421 JE.Soil.300_255796 JE.Soil.300_256005 JE.Soil.300_257351 JE.Soil.300_257979 JE.Soil.300_258314 JE.Soil.300_258615 JE.Soil.300_259961 JE.Soil.300_261390 JE.Soil.300_261545 JE.Soil.300_262082 JE.Soil.300_264291 JE.Soil.300_264634 JE.Soil.300_265153 JE.Soil.300_266748 JE.Soil.300_266836 JE.Soil.300_267324 JE.Soil.300_267798 JE.Soil.300_267930 JE.Soil.300_268090 JE.Soil.300_268655 JE.Soil.300_271523 JE.Soil.300_272333 JE.Soil.300_272689 JE.Soil.300_272825 JE.Soil.300_272924 JE.Soil.300_274422 JE.Soil.300_276004 JE.Soil.300_277801 JE.Soil.300_278116 JE.Soil.300_278859 JE.Soil.300_281798 JE.Soil.300_282222 JE.Soil.300_284664 JE.Soil.300_286572 JE.Soil.300_287596 JE.Soil.300_287612 JE.Soil.300_288293 JE.Soil.300_289905 JE.Soil.300_290158 JE.Soil.300_290211 JE.Soil.300_290229 JE.Soil.300_290255 JE.Soil.300_290330 JE.Soil.300_290509 JE.Soil.300_290587 JE.Soil.300_291949 JE.Soil.300_291956 JE.Soil.300_292387 JE.Soil.300_293677 JE.Soil.300_294234 JE.Soil.300_296099 JE.Soil.300_296172 JE.Soil.300_296943 JE.Soil.300_297290 JE.Soil.300_297556 JE.Soil.300_298115 JE.Soil.300_298322 JE.Soil.300_299523 JE.Soil.300_300162 JE.Soil.300_300220 JE.Soil.300_300611 JE.Soil.300_300645 JE.Soil.300_300966 JE.Soil.300_301402 JE.Soil.300_303354 JE.Soil.300_306497 JE.Soil.300_306581 JE.Soil.300_306723 JE.Soil.300_306884 JE.Soil.300_307485 JE.Soil.300_307963 JE.Soil.300_308954 JE.Soil.300_309376 JE.Soil.300_310054 JE.Soil.300_310598 JE.Soil.300_310809 JE.Soil.300_313649 JE.Soil.300_313661 JE.Soil.300_314311 JE.Soil.300_315396 JE.Soil.300_315442 JE.Soil.300_316400 JE.Soil.300_316827 JE.Soil.300_317452 JE.Soil.300_319864 JE.Soil.300_319912 JE.Soil.300_321162 JE.Soil.300_321198 JE.Soil.300_323635 JE.Soil.300_324233 JE.Soil.300_326161 JE.Soil.300_326179 JE.Soil.300_327215 JE.Soil.300_328722 JE.Soil.300_328819 JE.Soil.300_329334 JE.Soil.300_329399 JE.Soil.300_329716 JE.Soil.300_330296 JE.Soil.300_330334 JE.Soil.300_331045 JE.Soil.300_331208 JE.Soil.300_331332 JE.Soil.300_333668 JE.Soil.300_334167 JE.Soil.300_335495 JE.Soil.300_336494 JE.Soil.300_336529 JE.Soil.300_337593 JE.Soil.300_338362 JE.Soil.300_338576 JE.Soil.300_338705 JE.Soil.300_338921 JE.Soil.300_339255 JE.Soil.300_339346 JE.Soil.300_340434 JE.Soil.300_341091 JE.Soil.300_341242 JE.Soil.300_341258 JE.Soil.300_341519 JE.Soil.300_342080 JE.Soil.300_344469 JE.Soil.300_345760 JE.Soil.300_346107 JE.Soil.300_346618 JE.Soil.300_348295 JE.Soil.300_348836 JE.Soil.300_348858 JE.Soil.300_349702 JE.Soil.300_350468 JE.Soil.300_350752 JE.Soil.300_350772 JE.Soil.300_350872 JE.Soil.300_350997 JE.Soil.300_352092 JE.Soil.300_352757 JE.Soil.300_353117 JE.Soil.300_354586 JE.Soil.300_356893 JE.Soil.300_357163 JE.Soil.300_358450 JE.Soil.300_359046 JE.Soil.300_360393 JE.Soil.300_360627 JE.Soil.300_362387 JE.Soil.300_362612 JE.Soil.300_363758 JE.Soil.300_364269 JE.Soil.300_364487 JE.Soil.300_365120 JE.Soil.300_365338 JE.Soil.300_365755 JE.Soil.300_372216 JE.Soil.300_372297 JE.Soil.300_373619 JE.Soil.300_374299 JE.Soil.300_375264 JE.Soil.300_376208 JE.Soil.300_377164 JE.Soil.300_377188 JE.Soil.300_377446 JE.Soil.300_377804 JE.Soil.300_378628 JE.Soil.300_379033 JE.Soil.300_379725 JE.Soil.300_380125 JE.Soil.300_381155 JE.Soil.300_381742 JE.Soil.300_382313 JE.Soil.300_382644 JE.Soil.300_383345 JE.Soil.300_383389 JE.Soil.300_384274 JE.Soil.300_385425 JE.Soil.300_386310 JE.Soil.300_386737 JE.Soil.300_386943 JE.Soil.300_387576 JE.Soil.300_387652 JE.Soil.300_387928 JE.Soil.300_388030 JE.Soil.300_388744 JE.Soil.300_389616 JE.Soil.300_390093 JE.Soil.300_390391 JE.Soil.300_390432 JE.Soil.300_390730 JE.Soil.300_392150 JE.Soil.300_393137 JE.Soil.300_395308 JE.Soil.300_398413 JE.Soil.300_399335 JE.Soil.300_399990 JE.Soil.300_401138 JE.Soil.300_402615 JE.Soil.300_403634 JE.Soil.300_403944 JE.Soil.300_403947 JE.Soil.300_405162 JE.Soil.300_406651 JE.Soil.300_406718 JE.Soil.300_407056 JE.Soil.300_407507 JE.Soil.300_408337 JE.Soil.300_408435 JE.Soil.300_408460 JE.Soil.300_408701 JE.Soil.300_409241 JE.Soil.300_409278 JE.Soil.300_409947 JE.Soil.300_410154 JE.Soil.300_410319 JE.Soil.300_411322 JE.Soil.300_411335 JE.Soil.300_412505 JE.Soil.300_412819 JE.Soil.300_413204 JE.Soil.300_413613 JE.Soil.300_413842 JE.Soil.300_414278 JE.Soil.300_414286 JE.Soil.300_414329 JE.Soil.300_415265 JE.Soil.300_415289 JE.Soil.300_415476 JE.Soil.300_416972 JE.Soil.300_417114 JE.Soil.300_418425 JE.Soil.300_418782 JE.Soil.300_418950 JE.Soil.300_419079 JE.Soil.300_419255 JE.Soil.300_419384 JE.Soil.300_419517 JE.Soil.300_420050 JE.Soil.300_421773 JE.Soil.300_421822 JE.Soil.300_422129 JE.Soil.300_422298 JE.Soil.300_422313 JE.Soil.300_422419 JE.Soil.300_423693 JE.Soil.300_424333 JE.Soil.300_424563 JE.Soil.300_424945 JE.Soil.300_425932 JE.Soil.300_426208 JE.Soil.300_427176 JE.Soil.300_427761 JE.Soil.300_428363 JE.Soil.300_428404 JE.Soil.300_429734 JE.Soil.300_430185 JE.Soil.300_432306 JE.Soil.300_434919 JE.Soil.300_436276 JE.Soil.300_437148 JE.Soil.300_439513 JE.Soil.300_439943 JE.Soil.300_440165 JE.Soil.300_441057 JE.Soil.300_442546 JE.Soil.300_443056 JE.Soil.300_443814 JE.Soil.300_444493 JE.Soil.300_445188 JE.Soil.300_445637 JE.Soil.300_445650 JE.Soil.300_446157 JE.Soil.300_446304 JE.Soil.300_447083 JE.Soil.300_447108 JE.Soil.300_449660 JE.Soil.300_451246 JE.Soil.300_452169 JE.Soil.300_454853 JE.Soil.300_455004 JE.Soil.300_455508 JE.Soil.300_455672 JE.Soil.300_455842 JE.Soil.300_456889 JE.Soil.300_457331 JE.Soil.300_459838 JE.Soil.300_460070 JE.Soil.300_460352 JE.Soil.300_460423 JE.Soil.300_461750 JE.Soil.300_463649 JE.Soil.300_463847 JE.Soil.300_465097 JE.Soil.300_465973 JE.Soil.300_466083 JE.Soil.300_466313 JE.Soil.300_466377 JE.Soil.300_466404 JE.Soil.300_466437 JE.Soil.300_466862 JE.Soil.300_468265 JE.Soil.300_470076 JE.Soil.300_470156 JE.Soil.300_470850 JE.Soil.300_471136 JE.Soil.300_471174 JE.Soil.300_471572 JE.Soil.300_471602 JE.Soil.300_471833 JE.Soil.300_472366 JE.Soil.300_472970 JE.Soil.300_473280 JE.Soil.300_473633 JE.Soil.300_473711 JE.Soil.300_473767 JE.Soil.300_474515 JE.Soil.300_475219 JE.Soil.300_478016 JE.Soil.300_478457 JE.Soil.300_480588 JE.Soil.300_480899 JE.Soil.300_482785 JE.Soil.300_483187 JE.Soil.300_483188 JE.Soil.300_483202 JE.Soil.300_483586 JE.Soil.300_483988 JE.Soil.300_484345 JE.Soil.300_486159 JE.Soil.300_486639 JE.Soil.300_486647 JE.Soil.300_486763 JE.Soil.300_486841 JE.Soil.300_487641 JE.Soil.300_488178 JE.Soil.300_488577 JE.Soil.300_489542 JE.Soil.300_490358 JE.Soil.300_492801 JE.Soil.300_494135 JE.Soil.300_494773 JE.Soil.300_494915 JE.Soil.300_494996 JE.Soil.300_495004 JE.Soil.300_495815 JE.Soil.300_496271 JE.Soil.300_496289 JE.Soil.300_496591 JE.Soil.300_496690 JE.Soil.300_497137 JE.Soil.300_497366 JE.Soil.300_498524 JE.Soil.300_499637 JE.Soil.300_500708 JE.Soil.300_501007 JE.Soil.300_502150 JE.Soil.300_502763 JE.Soil.300_502817 JE.Soil.300_502925 JE.Soil.300_504399 JE.Soil.300_504700 JE.Soil.300_505289 JE.Soil.300_508000 JE.Soil.300_508476 JE.Soil.300_509092 JE.Soil.300_509336 JE.Soil.300_510868 JE.Soil.300_511242 JE.Soil.300_512258 JE.Soil.300_512685 JE.Soil.300_513034 JE.Soil.300_514685 JE.Soil.300_515517 JE.Soil.300_516426 JE.Soil.300_516806 JE.Soil.300_518130 JE.Soil.300_518647 JE.Soil.300_518998 JE.Soil.300_519994 JE.Soil.300_520886 JE.Soil.300_520946 JE.Soil.300_521130 JE.Soil.300_522220 JE.Soil.300_522306 JE.Soil.300_522319 JE.Soil.300_522545 JE.Soil.300_522676 JE.Soil.300_522742 JE.Soil.300_523686 JE.Soil.300_525203 JE.Soil.300_525750 JE.Soil.300_527699 JE.Soil.300_527861 JE.Soil.300_528012 JE.Soil.300_529104 JE.Soil.300_531799 JE.Soil.300_531855 JE.Soil.300_533536 JE.Soil.300_533836 JE.Soil.300_534034 JE.Soil.300_534478 JE.Soil.300_535839 JE.Soil.300_536199 JE.Soil.300_536270 JE.Soil.300_538157 JE.Soil.300_538533 JE.Soil.300_539153 JE.Soil.300_542109 JE.Soil.300_542156 JE.Soil.300_542920 JE.Soil.300_543852 JE.Soil.300_543903 JE.Soil.300_543929 JE.Soil.300_544368 JE.Soil.300_544640 JE.Soil.300_545541 JE.Soil.300_545789 JE.Soil.300_545956 JE.Soil.300_547322 JE.Soil.300_547511 JE.Soil.300_547653 JE.Soil.300_549413 JE.Soil.300_550605 JE.Soil.300_550744 JE.Soil.300_551157 JE.Soil.300_551812 JE.Soil.300_552077 JE.Soil.300_554135 JE.Soil.300_554309 JE.Soil.300_554622 JE.Soil.300_557187 JE.Soil.300_558335 JE.Soil.300_558920 JE.Soil.300_560219 JE.Soil.300_560806 JE.Soil.300_561213 JE.Soil.300_561539 JE.Soil.300_562965 JE.Soil.300_563277 JE.Soil.300_563340 JE.Soil.300_564012 JE.Soil.300_564607 JE.Soil.300_565344 JE.Soil.300_565691 JE.Soil.300_565814 JE.Soil.300_566654 JE.Soil.300_567413 JE.Soil.300_567584 JE.Soil.300_568704 JE.Soil.300_569834 JE.Soil.300_570344 JE.Soil.300_570659 JE.Soil.300_571907 JE.Soil.300_572022 JE.Soil.300_574903 JE.Soil.300_575542 JE.Soil.300_576526 JE.Soil.300_577444 JE.Soil.300_577638 JE.Soil.300_578928 JE.Soil.300_580610 JE.Soil.300_580840 JE.Soil.300_581330 JE.Soil.300_581466 JE.Soil.300_581484 JE.Soil.300_581527 JE.Soil.300_581723 JE.Soil.300_582357 JE.Soil.300_582485 JE.Soil.300_583836 JE.Soil.300_584141 JE.Soil.300_584430 JE.Soil.300_584515 JE.Soil.300_585718 JE.Soil.300_587646 JE.Soil.300_587889 JE.Soil.300_588045 JE.Soil.300_588146 JE.Soil.300_589466 JE.Soil.300_590872 JE.Soil.300_591809 JE.Soil.300_591983 JE.Soil.300_594773 JE.Soil.300_597858 JE.Soil.300_599839 JE.Soil.300_600937 JE.Soil.300_601009 JE.Soil.300_602248 JE.Soil.300_603538 JE.Soil.300_605615 JE.Soil.300_607626 JE.Soil.300_608077 JE.Soil.300_608166 JE.Soil.300_608496 JE.Soil.300_608609 JE.Soil.300_611176 JE.Soil.300_611950 JE.Soil.300_612198 JE.Soil.300_612489 JE.Soil.300_614843 JE.Soil.300_615416 JE.Soil.300_617432 JE.Soil.300_617467 JE.Soil.300_618343 JE.Soil.300_618792 JE.Soil.300_619195 JE.Soil.300_620169 JE.Soil.300_620535 JE.Soil.300_623755 JE.Soil.300_624081 JE.Soil.300_626350 JE.Soil.300_626538 JE.Soil.300_626578 JE.Soil.300_627583 JE.Soil.300_628554 JE.Soil.300_629270 JE.Soil.300_631646 JE.Soil.300_631887 JE.Soil.300_632070 JE.Soil.300_633733 JE.Soil.300_634630 JE.Soil.300_634848 JE.Soil.300_636739 JE.Soil.300_637356 JE.Soil.300_637599 JE.Soil.300_637865 JE.Soil.300_638472 JE.Soil.300_639461 JE.Soil.300_640761 JE.Soil.300_641321 JE.Soil.300_641823 JE.Soil.300_643170 JE.Soil.300_646685 JE.Soil.300_646968 JE.Soil.300_647555 JE.Soil.300_648127 JE.Soil.300_648784 JE.Soil.300_649592 JE.Soil.300_649601 JE.Soil.300_649765 JE.Soil.300_650576 JE.Soil.300_652645 JE.Soil.300_652685 JE.Soil.300_652862 JE.Soil.300_654185 JE.Soil.300_654698 JE.Soil.300_654829 JE.Soil.300_654909 JE.Soil.300_655185 JE.Soil.300_655286 JE.Soil.300_655701 JE.Soil.300_656420 JE.Soil.300_657001 JE.Soil.300_658013 JE.Soil.300_658329 JE.Soil.300_659160 JE.Soil.300_659804 JE.Soil.300_661160 JE.Soil.300_661258 JE.Soil.300_661312 JE.Soil.300_662352 JE.Soil.300_663799 JE.Soil.300_664222 JE.Soil.300_664902 JE.Soil.300_666705 JE.Soil.300_667257 JE.Soil.300_668229 JE.Soil.300_668360 JE.Soil.300_668651 JE.Soil.300_669147 JE.Soil.300_669786 JE.Soil.300_669817 JE.Soil.300_672395 JE.Soil.300_674909 JE.Soil.300_675243 JE.Soil.300_675247 JE.Soil.300_675770 JE.Soil.300_677047 JE.Soil.300_677077 JE.Soil.300_679044 JE.Soil.300_679235 JE.Soil.300_679558 JE.Soil.300_682410 JE.Soil.300_682572 JE.Soil.300_683095 JE.Soil.300_683248 JE.Soil.300_684360 JE.Soil.300_684536 JE.Soil.300_685264 JE.Soil.300_686712 JE.Soil.300_686824 JE.Soil.300_687247 JE.Soil.300_687284 JE.Soil.300_687644 JE.Soil.300_688235 JE.Soil.300_688909 JE.Soil.300_689033 JE.Soil.300_689064 JE.Soil.300_689177 JE.Soil.300_689384 JE.Soil.300_689820 JE.Soil.300_690009 JE.Soil.300_691325 JE.Soil.300_691847 JE.Soil.300_692075 JE.Soil.300_692099 JE.Soil.300_692691 JE.Soil.300_693770 JE.Soil.300_694253 JE.Soil.300_694605 JE.Soil.300_695465 JE.Soil.300_696037 JE.Soil.300_696088 JE.Soil.300_697549 JE.Soil.300_699813 JE.Soil.300_700895 JE.Soil.300_701044 JE.Soil.300_701550 JE.Soil.300_702460 JE.Soil.300_703054 JE.Soil.300_703187 JE.Soil.300_703695 JE.Soil.300_704492 JE.Soil.300_704821 JE.Soil.300_705063 JE.Soil.300_705758 JE.Soil.300_706277 JE.Soil.300_706282 JE.Soil.300_706904 JE.Soil.300_708002 JE.Soil.300_708015 JE.Soil.300_708549 JE.Soil.300_708581 JE.Soil.300_708655 JE.Soil.300_709414 JE.Soil.300_710011 JE.Soil.300_710093 JE.Soil.300_711510 JE.Soil.300_712231 JE.Soil.300_712400 JE.Soil.300_712996 JE.Soil.300_713040 JE.Soil.300_713575 JE.Soil.300_715777 JE.Soil.300_716409 JE.Soil.300_718477 JE.Soil.300_718569 JE.Soil.300_719651 JE.Soil.300_721055 JE.Soil.300_723560 JE.Soil.300_724022 JE.Soil.300_724401 JE.Soil.300_724468 JE.Soil.300_724881 JE.Soil.300_725183 JE.Soil.300_725346 JE.Soil.300_725555 JE.Soil.300_726656 JE.Soil.300_727588 JE.Soil.300_728089 JE.Soil.300_728170 JE.Soil.300_728207 JE.Soil.300_729578 JE.Soil.300_732104 JE.Soil.300_734933 JE.Soil.300_735127 JE.Soil.300_735708 JE.Soil.300_735729 JE.Soil.300_737330 JE.Soil.300_737504 JE.Soil.300_737545 JE.Soil.300_737819 JE.Soil.300_737947 JE.Soil.300_738207 JE.Soil.300_738311 JE.Soil.300_738376 JE.Soil.300_738664 JE.Soil.300_738909 JE.Soil.300_740836 JE.Soil.300_740953 JE.Soil.300_741422 JE.Soil.300_741836 JE.Soil.300_742816 JE.Soil.300_743096 JE.Soil.300_743534 JE.Soil.300_744443 JE.Soil.300_744858 JE.Soil.300_744904 JE.Soil.300_745215 JE.Soil.300_745287 JE.Soil.300_745799 JE.Soil.300_746222 JE.Soil.300_746594 JE.Soil.300_746614 JE.Soil.300_746706 JE.Soil.300_747260 JE.Soil.300_747504 JE.Soil.300_747768 JE.Soil.300_747939 JE.Soil.300_748575 JE.Soil.300_748703 JE.Soil.300_749441 JE.Soil.300_749658 JE.Soil.300_750523 JE.Soil.300_751254 JE.Soil.300_752516 JE.Soil.300_753201 JE.Soil.300_753272 JE.Soil.300_753788 JE.Soil.300_754471 JE.Soil.300_757381 JE.Soil.300_758507 JE.Soil.300_759372 JE.Soil.300_760721 JE.Soil.300_761414 JE.Soil.300_761629 JE.Soil.300_762029 JE.Soil.300_762129 JE.Soil.300_762821 JE.Soil.300_762925 JE.Soil.300_762946 JE.Soil.300_763098 JE.Soil.300_763170 JE.Soil.300_763417 JE.Soil.300_764858 JE.Soil.300_765857 JE.Soil.300_769978 JE.Soil.300_770747 JE.Soil.300_770906 JE.Soil.300_771482 JE.Soil.300_771982 JE.Soil.300_772400 JE.Soil.300_772757 JE.Soil.300_772999 JE.Soil.300_773123 JE.Soil.300_773258 JE.Soil.300_773869 JE.Soil.300_773890 JE.Soil.300_773951 JE.Soil.300_774947 JE.Soil.300_775399 JE.Soil.300_777981 JE.Soil.300_778067 JE.Soil.300_778221 JE.Soil.300_778719 JE.Soil.300_780730 JE.Soil.300_780876 JE.Soil.300_780892 JE.Soil.300_782192 JE.Soil.300_783088 JE.Soil.300_783089 JE.Soil.300_783458 JE.Soil.300_787206 JE.Soil.300_788361 JE.Soil.300_789377 JE.Soil.300_792607 JE.Soil.300_793228 JE.Soil.300_793388 JE.Soil.300_793856 JE.Soil.300_795519 JE.Soil.300_795941 JE.Soil.300_795948 JE.Soil.300_796106 JE.Soil.300_796310 JE.Soil.300_797232 JE.Soil.300_798154 JE.Soil.300_798312 JE.Soil.300_798378 JE.Soil.300_798396 JE.Soil.300_798514 JE.Soil.300_799549 JE.Soil.300_800087 JE.Soil.300_800995 JE.Soil.300_801870 JE.Soil.300_802443 JE.Soil.300_803625 JE.Soil.300_803933 JE.Soil.300_803959 JE.Soil.300_804138 JE.Soil.300_804871 JE.Soil.300_804884 JE.Soil.300_804930 JE.Soil.300_805551 JE.Soil.300_805771 JE.Soil.300_807251 JE.Soil.300_807268 JE.Soil.300_807491 JE.Soil.300_807869 JE.Soil.300_808098 JE.Soil.300_808945 JE.Soil.300_811192 JE.Soil.300_812012 JE.Soil.300_812735 JE.Soil.300_812953 JE.Soil.300_813378 JE.Soil.300_814462 JE.Soil.300_815550 JE.Soil.300_815587 JE.Soil.300_816491 JE.Soil.300_819430 JE.Soil.300_819943 JE.Soil.300_820037 JE.Soil.300_821070 JE.Soil.300_821595 JE.Soil.300_822369 JE.Soil.300_823955 JE.Soil.300_824199 JE.Soil.300_824826 JE.Soil.300_824892 JE.Soil.300_825178 JE.Soil.300_825630 JE.Soil.300_827048 JE.Soil.300_827987 JE.Soil.300_829447 JE.Soil.300_829555 JE.Soil.300_829639 JE.Soil.300_830125 JE.Soil.300_830303 JE.Soil.300_830912 JE.Soil.300_834672 JE.Soil.300_835364 JE.Soil.300_836639 JE.Soil.300_836820 JE.Soil.300_836991 JE.Soil.300_837537 JE.Soil.300_837858 JE.Soil.300_837865 JE.Soil.300_839041 JE.Soil.300_839085 JE.Soil.300_839624 JE.Soil.300_839734 JE.Soil.300_840327 JE.Soil.300_840759 JE.Soil.300_841155 JE.Soil.300_842809 JE.Soil.300_843551 JE.Soil.300_843753 JE.Soil.300_843981 JE.Soil.300_844250 JE.Soil.300_844334 JE.Soil.300_845816 JE.Soil.300_845840 JE.Soil.300_845849 JE.Soil.300_846101 JE.Soil.300_846911 JE.Soil.300_847744 JE.Soil.300_848740 JE.Soil.300_849569 JE.Soil.300_851251 JE.Soil.300_851579 JE.Soil.300_851647 JE.Soil.300_851910 JE.Soil.300_852280 JE.Soil.300_853601 JE.Soil.300_854087 JE.Soil.300_854211 JE.Soil.300_855114 JE.Soil.300_855943 JE.Soil.300_856042 JE.Soil.300_856603 JE.Soil.300_857110 JE.Soil.300_857270 JE.Soil.300_858049 JE.Soil.300_858327 JE.Soil.300_860132 JE.Soil.300_861626 JE.Soil.300_862141 JE.Soil.300_862655 JE.Soil.300_862985 JE.Soil.300_863709 JE.Soil.300_863864 JE.Soil.300_865952 JE.Soil.300_865998 JE.Soil.300_867494 JE.Soil.300_869053 JE.Soil.300_869093 JE.Soil.300_869625 JE.Soil.300_869724 JE.Soil.300_870476 JE.Soil.300_871625 JE.Soil.300_871633 JE.Soil.300_872658 JE.Soil.300_872981 JE.Soil.300_874591 JE.Soil.300_874682 JE.Soil.300_875306 JE.Soil.300_875529 JE.Soil.300_876011 JE.Soil.300_876327 JE.Soil.300_876557 JE.Soil.300_877813 JE.Soil.300_877820 JE.Soil.300_879660 JE.Soil.300_881043 JE.Soil.300_881593 JE.Soil.300_881651 JE.Soil.300_882223 JE.Soil.300_882437 JE.Soil.300_882509 JE.Soil.300_882995 JE.Soil.300_883111 JE.Soil.300_883964 JE.Soil.300_884295 JE.Soil.300_884766 JE.Soil.300_886467 JE.Soil.300_886809 JE.Soil.300_886875 JE.Soil.300_888464 JE.Soil.300_888651 JE.Soil.300_888813 JE.Soil.300_889760 JE.Soil.300_890165 JE.Soil.300_890473 JE.Soil.300_890645 JE.Soil.300_891986 JE.Soil.300_893073 JE.Soil.300_893477 JE.Soil.300_893671 JE.Soil.300_894341 JE.Soil.300_894971 JE.Soil.300_894978 JE.Soil.300_894998 JE.Soil.300_897577 JE.Soil.300_897711 JE.Soil.300_897752 JE.Soil.300_899389 JE.Soil.300_899525 JE.Soil.300_900669 JE.Soil.300_900673 JE.Soil.300_900958 JE.Soil.300_901130 JE.Soil.300_901996 JE.Soil.300_902025 JE.Soil.300_902177 JE.Soil.300_902499 JE.Soil.300_902953 JE.Soil.300_902975 JE.Soil.300_903048 JE.Soil.300_903065 JE.Soil.300_903357 JE.Soil.300_903476 JE.Soil.300_905149 JE.Soil.300_906199 JE.Soil.300_906463 JE.Soil.300_907148 JE.Soil.300_907732 JE.Soil.300_909580 JE.Soil.300_913437 JE.Soil.300_913882 JE.Soil.300_915338 JE.Soil.300_917572 JE.Soil.300_917605 JE.Soil.300_917833 JE.Soil.300_917928 JE.Soil.300_920848 JE.Soil.300_921022 JE.Soil.300_921066 JE.Soil.300_921364 JE.Soil.300_921366 JE.Soil.300_922205 JE.Soil.300_923050 JE.Soil.300_923396 JE.Soil.300_924197 JE.Soil.300_924517 JE.Soil.300_924988 JE.Soil.300_925091 JE.Soil.300_925198 JE.Soil.300_925237 JE.Soil.300_925520 JE.Soil.300_925617 JE.Soil.300_927123 JE.Soil.300_927952 JE.Soil.300_928433 JE.Soil.300_928871 JE.Soil.300_931132 JE.Soil.300_931151 JE.Soil.300_931707 JE.Soil.300_931816 JE.Soil.300_934742 JE.Soil.300_935936 JE.Soil.300_936665 JE.Soil.300_936731 JE.Soil.300_939352 JE.Soil.300_940897 JE.Soil.300_941050 JE.Soil.300_941726 JE.Soil.300_941913 JE.Soil.300_941932 JE.Soil.300_942182 JE.Soil.300_942781 JE.Soil.300_945678 JE.Soil.300_945731 JE.Soil.300_945739 JE.Soil.300_946086 JE.Soil.300_947592 JE.Soil.300_947938 JE.Soil.300_948060 JE.Soil.300_949057 JE.Soil.300_949776 JE.Soil.300_950654 JE.Soil.300_950987 JE.Soil.300_952264 JE.Soil.300_952434 JE.Soil.300_952482 JE.Soil.300_953554 JE.Soil.300_954274 JE.Soil.300_954292 JE.Soil.300_954443 JE.Soil.300_954536 JE.Soil.300_955470 JE.Soil.300_955605 JE.Soil.300_955949 JE.Soil.300_956664 JE.Soil.300_957302 JE.Soil.300_957474 JE.Soil.300_957834 JE.Soil.300_958536 JE.Soil.300_958588 JE.Soil.300_960936 JE.Soil.300_961040 JE.Soil.300_961760 JE.Soil.300_961836 JE.Soil.300_963430 JE.Soil.300_964203 JE.Soil.300_964901 JE.Soil.300_967101 JE.Soil.300_967342 JE.Soil.300_967861 JE.Soil.300_969131 JE.Soil.300_969671 JE.Soil.300_970596 JE.Soil.300_972398 JE.Soil.300_972935 JE.Soil.300_974210 JE.Soil.300_974736 JE.Soil.300_976219 JE.Soil.300_976328 JE.Soil.300_976930 JE.Soil.300_978219 JE.Soil.300_978352 JE.Soil.300_978868 JE.Soil.300_979246 JE.Soil.300_980167 JE.Soil.300_980255 JE.Soil.300_980335 JE.Soil.300_980952 JE.Soil.300_981079 JE.Soil.300_982651 JE.Soil.300_983762 JE.Soil.300_984171 JE.Soil.300_984451 JE.Soil.300_984500 JE.Soil.300_984716 JE.Soil.300_985046 JE.Soil.300_985170 JE.Soil.300_985264 JE.Soil.300_985289 JE.Soil.300_985898 JE.Soil.300_986737 JE.Soil.300_987632 JE.Soil.300_989423 JE.Soil.300_991291 JE.Soil.300_991842 JE.Soil.300_992459 JE.Soil.300_992781 JE.Soil.300_992936 JE.Soil.300_993073 JE.Soil.300_993335 JE.Soil.300_993436 JE.Soil.300_993675 JE.Soil.300_993924 JE.Soil.300_994009 JE.Soil.300_994467 JE.Soil.300_994856 JE.Soil.300_994932 JE.Soil.300_995520 JE.Soil.300_996067 JE.Soil.300_996130 JE.Soil.300_996463 JE.Soil.300_996840 JE.Soil.300_997029 JE.Soil.300_997035 JE.Soil.300_997092 JE.Soil.300_997820 JE.Soil.300_999597 JE.Soil.300_1002119 JE.Soil.300_1002339 JE.Soil.300_1002340 JE.Soil.300_1003752 JE.Soil.300_1005692 JE.Soil.300_1005847 JE.Soil.300_1006083 JE.Soil.300_1007505 JE.Soil.300_1008022 JE.Soil.300_1008914 JE.Soil.300_1009945 JE.Soil.300_1010899 JE.Soil.300_1012223 JE.Soil.300_1012275 JE.Soil.300_1012873 JE.Soil.300_1013081 JE.Soil.300_1013243 JE.Soil.300_1014959 JE.Soil.300_1016277 JE.Soil.300_1016787 JE.Soil.300_1017267 JE.Soil.300_1017598 JE.Soil.300_1018817 JE.Soil.300_1019426 JE.Soil.300_1019677 JE.Soil.300_1019683 JE.Soil.300_1020164 JE.Soil.300_1020711 JE.Soil.300_1020966 JE.Soil.300_1021115 JE.Soil.300_1022092 JE.Soil.300_1022307 JE.Soil.300_1022413 JE.Soil.300_1022623 JE.Soil.300_1022804 JE.Soil.300_1022867 JE.Soil.300_1023190 JE.Soil.300_1023284 JE.Soil.300_1023397 JE.Soil.300_1023418 JE.Soil.300_1023954 JE.Soil.300_1024450 JE.Soil.300_1024870 JE.Soil.300_1025495 JE.Soil.300_1026340 JE.Soil.300_1026497 JE.Soil.300_1026692 JE.Soil.300_1027101 JE.Soil.300_1027794 JE.Soil.300_1028034 JE.Soil.300_1029209 JE.Soil.300_1029472 JE.Soil.300_1030306 JE.Soil.300_1030814 JE.Soil.300_1031450 JE.Soil.300_1031467 JE.Soil.300_1031754 JE.Soil.300_1031802 JE.Soil.300_1032156 JE.Soil.300_1032999 JE.Soil.300_1033167 JE.Soil.300_1033320 JE.Soil.300_1033883 JE.Soil.300_1034866 JE.Soil.300_1035218 JE.Soil.300_1036505 JE.Soil.300_1037551 JE.Soil.300_1038569 JE.Soil.300_1039114 JE.Soil.300_1041132 JE.Soil.300_1041759 JE.Soil.300_1042292 JE.Soil.300_1042477 JE.Soil.300_1043095 JE.Soil.300_1043339 JE.Soil.300_1043904 JE.Soil.300_1044517 JE.Soil.300_1045030 JE.Soil.300_1046554 JE.Soil.300_1046816 JE.Soil.300_1047427 JE.Soil.300_1047963 JE.Soil.300_1048447 JE.Soil.300_1048984 JE.Soil.300_1049347 JE.Soil.300_1050703 JE.Soil.300_1052519 JE.Soil.300_1053868 JE.Soil.300_1054101 JE.Soil.300_1054330 JE.Soil.300_1054392 JE.Soil.300_1056710 JE.Soil.300_1057183 JE.Soil.300_1057823 JE.Soil.300_1059372 JE.Soil.300_1059997 JE.Soil.300_1060068 JE.Soil.300_1064407 JE.Soil.300_1065101 JE.Soil.300_1065862 JE.Soil.300_1069731 JE.Soil.300_1070734 JE.Soil.300_1071401 JE.Soil.300_1071977 JE.Soil.300_1072283 JE.Soil.300_1073442 JE.Soil.300_1073727 JE.Soil.300_1074127 JE.Soil.300_1074906 JE.Soil.300_1075921 JE.Soil.300_1077075 JE.Soil.300_1077983 JE.Soil.300_1078504 JE.Soil.300_1079178 JE.Soil.300_1079232 JE.Soil.300_1080007 JE.Soil.300_1082328 JE.Soil.300_1082995 JE.Soil.300_1084835 JE.Soil.300_1086114 JE.Soil.300_1086709 JE.Soil.300_1087292 JE.Soil.300_1088348 JE.Soil.300_1089943 JE.Soil.300_1090623 JE.Soil.300_1092102 JE.Soil.300_1093557 JE.Soil.300_1093650 JE.Soil.300_1094579 JE.Soil.300_1094943 JE.Soil.300_1095185 JE.Soil.300_1095360 JE.Soil.300_1095737 JE.Soil.300_1095867 JE.Soil.300_1097949 JE.Soil.300_1098108 JE.Soil.300_1099273 JE.Soil.300_1100384 JE.Soil.300_1101508 JE.Soil.300_1101844 JE.Soil.300_1102662 JE.Soil.300_1103026 JE.Soil.300_1103664 JE.Soil.300_1103667 JE.Soil.300_1103701 JE.Soil.300_1103870 JE.Soil.300_1104316 JE.Soil.300_1104454 JE.Soil.300_1106133 JE.Soil.300_1107281 JE.Soil.300_1107962 JE.Soil.300_1108001 JE.Soil.300_1108366 JE.Soil.300_1108675 JE.Soil.300_1109421 JE.Soil.300_1109507 JE.Soil.300_1110187 JE.Soil.300_1110529 JE.Soil.300_1110940 JE.Soil.300_1111092 JE.Soil.300_1111342 JE.Soil.300_1111901 JE.Soil.300_1112885 JE.Soil.300_1113391 JE.Soil.300_1114985 JE.Soil.300_1117604 JE.Soil.300_1117770 JE.Soil.300_1117941 JE.Soil.300_1118427 JE.Soil.300_1118688 JE.Soil.300_1118708 JE.Soil.300_1119457 JE.Soil.300_1119508 JE.Soil.300_1119773 JE.Soil.300_1120758 JE.Soil.300_1121310 JE.Soil.300_1122506 JE.Soil.300_1123374 JE.Soil.300_1126199 JE.Soil.300_1126562 JE.Soil.300_1127331 JE.Soil.300_1127594 JE.Soil.300_1127934 JE.Soil.300_1128026 JE.Soil.300_1128193 JE.Soil.300_1128890 JE.Soil.300_1131586 JE.Soil.300_1132327 JE.Soil.300_1133239 JE.Soil.300_1133402 JE.Soil.300_1134382 JE.Soil.300_1135475 JE.Soil.300_1135794 JE.Soil.300_1135948 JE.Soil.300_1136493 JE.Soil.300_1136655 JE.Soil.300_1137245 JE.Soil.300_1137537 JE.Soil.300_1139588 JE.Soil.300_1140034 JE.Soil.300_1141189 JE.Soil.300_1141348 JE.Soil.300_1141650 JE.Soil.300_1142398 JE.Soil.300_1142567 JE.Soil.300_1142586 JE.Soil.300_1142670 JE.Soil.300_1143131 JE.Soil.300_1143838 JE.Soil.300_1144135 JE.Soil.300_1144877 JE.Soil.300_1145653 JE.Soil.300_1145668 JE.Soil.300_1145779 JE.Soil.300_1146110 JE.Soil.300_1146919 JE.Soil.300_1148006 JE.Soil.300_1148402 JE.Soil.300_1148760 JE.Soil.300_1149484 JE.Soil.300_1151401 JE.Soil.300_1152130 JE.Soil.300_1153099 JE.Soil.300_1153219 JE.Soil.300_1153683 JE.Soil.300_1155299 JE.Soil.300_1156046 JE.Soil.300_1156387 JE.Soil.300_1157902 JE.Soil.300_1159651 JE.Soil.300_1160607 JE.Soil.300_1161139 JE.Soil.300_1161236 JE.Soil.300_1162154 JE.Soil.300_1162816 JE.Soil.300_1163128 JE.Soil.300_1163723 JE.Soil.300_1165252 JE.Soil.300_1166216 JE.Soil.300_1167214 JE.Soil.300_1167278 JE.Soil.300_1167892 JE.Soil.300_1168333 JE.Soil.300_1169781 JE.Soil.300_1170342 JE.Soil.300_1170672 JE.Soil.300_1170707 JE.Soil.300_1172100 JE.Soil.300_1172458 JE.Soil.300_1172861 JE.Soil.300_1172880 JE.Soil.300_1173216 JE.Soil.300_1173262 JE.Soil.300_1173654 JE.Soil.300_1174004 JE.Soil.300_1174062 JE.Soil.300_1174793 JE.Soil.300_1175760 JE.Soil.300_1175982 JE.Soil.300_1176151 JE.Soil.300_1177168 JE.Soil.300_1177529 JE.Soil.300_1178604 JE.Soil.300_1179135 JE.Soil.300_1179359 JE.Soil.300_1180248 JE.Soil.300_1180324 JE.Soil.300_1180405 JE.Soil.300_1180434 JE.Soil.300_1180567 JE.Soil.300_1180845 JE.Soil.300_1181384 JE.Soil.300_1182184 JE.Soil.300_1182369 JE.Soil.300_1184687 JE.Soil.300_1184831 JE.Soil.300_1185258 JE.Soil.300_1186038 JE.Soil.300_1187019 JE.Soil.300_1187668 JE.Soil.300_1188089 JE.Soil.300_1188198 JE.Soil.300_1189312 JE.Soil.300_1189813 JE.Soil.300_1189921 JE.Soil.300_1190096 JE.Soil.300_1190233 JE.Soil.300_1190781 JE.Soil.300_1191003 JE.Soil.300_1191082 JE.Soil.300_1191921 JE.Soil.300_1192484 JE.Soil.300_1192735 JE.Soil.300_1193519 JE.Soil.300_1194519 JE.Soil.300_1194530 JE.Soil.300_1194858 JE.Soil.300_1195186 JE.Soil.300_1195473 JE.Soil.300_1196556 JE.Soil.300_1196614 JE.Soil.300_1197315 JE.Soil.300_1197731 JE.Soil.300_1198273 JE.Soil.300_1198693 JE.Soil.300_1203463 JE.Soil.300_1203500 JE.Soil.300_1205451 JE.Soil.300_1205537 JE.Soil.300_1205680 JE.Soil.300_1206929 JE.Soil.300_1207144 JE.Soil.300_1207416 JE.Soil.300_1207463 JE.Soil.300_1207593 JE.Soil.300_1207667 JE.Soil.300_1207964 JE.Soil.300_1208489 JE.Soil.300_1208907 JE.Soil.300_1209451 JE.Soil.300_1209840 JE.Soil.300_1210984 JE.Soil.300_1211509 JE.Soil.300_1211723 JE.Soil.300_1212258 JE.Soil.300_1212737 JE.Soil.300_1214752 JE.Soil.302_182842 JE.Soil.302_646556 JE.Soil.303_86034 JE.Soil.303_95263 JE.Soil.303_146296 JE.Soil.303_164387 JE.Soil.303_182907 JE.Soil.303_202721 JE.Soil.303_202964 JE.Soil.303_275657 JE.Soil.303_279028 JE.Soil.303_298717 JE.Soil.303_299050 JE.Soil.303_304987 JE.Soil.303_308487 JE.Soil.303_336558 JE.Soil.303_372175 JE.Soil.303_399588 JE.Soil.303_418346 JE.Soil.303_421159 JE.Soil.303_426929 JE.Soil.303_450832 JE.Soil.303_455976 JE.Soil.303_476421 JE.Soil.303_478951 JE.Soil.303_493951 JE.Soil.303_515092 JE.Soil.303_526089 JE.Soil.303_547395 JE.Soil.303_611654 JE.Soil.303_616449 JE.Soil.303_641796 JE.Soil.303_681839 JE.Soil.303_690172 JE.Soil.303_716372 JE.Soil.303_719757 JE.Soil.303_736284 JE.Soil.303_754845 JE.Soil.303_779086 JE.Soil.303_827845 JE.Soil.303_868044 JE.Soil.303_888608 JE.Soil.303_889301 JE.Soil.303_908279 JE.Soil.303_937021 JE.Soil.303_945718 JE.Soil.303_953746 JE.Soil.303_998317 JE.Soil.303_1008589 JE.Soil.303_1025258 JE.Soil.303_1048695 JE.Soil.303_1051088 JE.Soil.303_1053258 JE.Soil.303_1066425 JE.Soil.303_1069769 JE.Soil.303_1091418 JE.Soil.303_1191381 JE.Soil.303_1194757 JE.Soil.303_1211292 JE.Soil.303_1270846 JE.Soil.303_1274512 JE.Soil.303_1292591 JE.Soil.303_1315667 JE.Soil.303_1338390 JE.Soil.303_1366729 JE.Soil.303_1374051 JE.Soil.303_1398958 JE.Soil.303_1404016 JE.Soil.303_1416740 JE.Soil.303_1418779 JE.Soil.303_1424561 JE.Soil.303_1427480 JE.Soil.303_1438863 JE.Soil.303_1442319 JE.Soil.303_1449654 JE.Soil.303_1450510 JE.Soil.303_1494027 JE.Soil.303_1506738 JE.Soil.303_1534785 JE.Soil.303_1555462 JE.Soil.303_1564258 JE.Soil.303_1586738 JE.Soil.303_1597986 JE.Soil.303_1644965 JE.Soil.303_1667513 JE.Soil.303_1675185 JE.Soil.303_1676221 JE.Soil.303_1691031 JE.Soil.303_1722304 JE.Soil.303_1727979 JE.Soil.303_1732254 JE.Soil.303_1784291 JE.Soil.303_1802311 JE.Soil.303_1803348 JE.Soil.303_1824467 JE.Soil.303_1827426 JE.Soil.303_1881225 JE.Soil.303_1893890 JE.Soil.303_1897312 JE.Soil.303_1933835 JE.Soil.303_2033418 JE.Soil.303_2034486 JE.Soil.303_2036707 JE.Soil.303_2133424 JE.Soil.303_2150716 JE.Soil.303_2174071 JE.Soil.303_2178770 JE.Soil.303_2190715 JE.Soil.303_2217428 JE.Soil.303_2272979 JE.Soil.303_2299985 JE.Soil.303_2300352 JE.Soil.303_2301192 JE.Soil.303_2312951 JE.Soil.303_2355101 JE.Soil.303_2452662 JE.Soil.303_2468146 JE.Soil.303_2468680 JE.Soil.303_2468753 JE.Soil.303_2540784 JE.Soil.303_2570512 JE.Soil.304_719 JE.Soil.304_2365 JE.Soil.304_2898 JE.Soil.304_2936 JE.Soil.304_3505 JE.Soil.304_4224 JE.Soil.304_5514 JE.Soil.304_5688 JE.Soil.304_5866 JE.Soil.304_6192 JE.Soil.304_7949 JE.Soil.304_8521 JE.Soil.304_8653 JE.Soil.304_9464 JE.Soil.304_9864 JE.Soil.304_13808 JE.Soil.304_13848 JE.Soil.304_13997 JE.Soil.304_14490 JE.Soil.304_15862 JE.Soil.304_17281 JE.Soil.304_17999 JE.Soil.304_18730 JE.Soil.304_18853 JE.Soil.304_19777 JE.Soil.304_21617 JE.Soil.304_21756 JE.Soil.304_22379 JE.Soil.304_23798 JE.Soil.304_24857 JE.Soil.304_25937 JE.Soil.304_27447 JE.Soil.304_29694 JE.Soil.304_30162 JE.Soil.304_30656 JE.Soil.304_30779 JE.Soil.304_30946 JE.Soil.304_31141 JE.Soil.304_31826 JE.Soil.304_33432 JE.Soil.304_33539 JE.Soil.304_35857 JE.Soil.304_36362 JE.Soil.304_39214 JE.Soil.304_39721 JE.Soil.304_39722 JE.Soil.304_41083 JE.Soil.304_43366 JE.Soil.304_43740 JE.Soil.304_43846 JE.Soil.304_44052 JE.Soil.304_44079 JE.Soil.304_47130 JE.Soil.304_47485 JE.Soil.304_48285 JE.Soil.304_49144 JE.Soil.304_49795 JE.Soil.304_49952 JE.Soil.304_57134 JE.Soil.304_57554 JE.Soil.304_57729 JE.Soil.304_58241 JE.Soil.304_59465 JE.Soil.304_62586 JE.Soil.304_63627 JE.Soil.304_63957 JE.Soil.304_65474 JE.Soil.304_66008 JE.Soil.304_66730 JE.Soil.304_67056 JE.Soil.304_67263 JE.Soil.304_67304 JE.Soil.304_68309 JE.Soil.304_69083 JE.Soil.304_69905 JE.Soil.304_70097 JE.Soil.304_72038 JE.Soil.304_72378 JE.Soil.304_73471 JE.Soil.304_74587 JE.Soil.304_74880 JE.Soil.304_76965 JE.Soil.304_77460 JE.Soil.304_77593 JE.Soil.304_79061 JE.Soil.304_79292 JE.Soil.304_82328 JE.Soil.304_86617 JE.Soil.304_86705 JE.Soil.304_87063 JE.Soil.304_88843 JE.Soil.304_89561 JE.Soil.304_90497 JE.Soil.304_91095 JE.Soil.304_93880 JE.Soil.304_94749 JE.Soil.304_96977 JE.Soil.304_97340 JE.Soil.304_98237 JE.Soil.304_98447 JE.Soil.304_99176 JE.Soil.304_99295 JE.Soil.304_100146 JE.Soil.304_100249 JE.Soil.304_101342 JE.Soil.304_105321 JE.Soil.304_109715 JE.Soil.304_110017 JE.Soil.304_110256 JE.Soil.304_110968 JE.Soil.304_112893 JE.Soil.304_115610 JE.Soil.304_116170 JE.Soil.304_117032 JE.Soil.304_117967 JE.Soil.304_119012 JE.Soil.304_119393 JE.Soil.304_121408 JE.Soil.304_121754 JE.Soil.304_121765 JE.Soil.304_122637 JE.Soil.304_123334 JE.Soil.304_123824 JE.Soil.304_124227 JE.Soil.304_124585 JE.Soil.304_124629 JE.Soil.304_124652 JE.Soil.304_124996 JE.Soil.304_125994 JE.Soil.304_126069 JE.Soil.304_126137 JE.Soil.304_127505 JE.Soil.304_128147 JE.Soil.304_128650 JE.Soil.304_128719 JE.Soil.304_131774 JE.Soil.304_134369 JE.Soil.304_134438 JE.Soil.304_138889 JE.Soil.304_140239 JE.Soil.304_141804 JE.Soil.304_143417 JE.Soil.304_144910 JE.Soil.304_145145 JE.Soil.304_146049 JE.Soil.304_153497 JE.Soil.304_154121 JE.Soil.304_155317 JE.Soil.304_155886 JE.Soil.304_156480 JE.Soil.304_158168 JE.Soil.304_159568 JE.Soil.304_161677 JE.Soil.304_164299 JE.Soil.304_165119 JE.Soil.304_165376 JE.Soil.304_166307 JE.Soil.304_166447 JE.Soil.304_170145 JE.Soil.304_172026 JE.Soil.304_173388 JE.Soil.304_174764 JE.Soil.304_174850 JE.Soil.304_175076 JE.Soil.304_176588 JE.Soil.304_177767 JE.Soil.304_177954 JE.Soil.304_178067 JE.Soil.304_182739 JE.Soil.304_182767 JE.Soil.304_187896 JE.Soil.304_188440 JE.Soil.304_188935 JE.Soil.304_190684 JE.Soil.304_194889 JE.Soil.304_197583 JE.Soil.304_198256 JE.Soil.304_200500 JE.Soil.304_202025 JE.Soil.304_209130 JE.Soil.304_209696 JE.Soil.304_210081 JE.Soil.304_210924 JE.Soil.304_211204 JE.Soil.304_211660 JE.Soil.304_212891 JE.Soil.304_214053 JE.Soil.304_214476 JE.Soil.304_216488 JE.Soil.304_216541 JE.Soil.304_216567 JE.Soil.304_217077 JE.Soil.304_217243 JE.Soil.304_218484 JE.Soil.304_218598 JE.Soil.304_220044 JE.Soil.304_221604 JE.Soil.304_221941 JE.Soil.304_223517 JE.Soil.304_225037 JE.Soil.304_225739 JE.Soil.304_226921 JE.Soil.304_227280 JE.Soil.304_227286 JE.Soil.304_230268 JE.Soil.304_231994 JE.Soil.304_233391 JE.Soil.304_234994 JE.Soil.304_239032 JE.Soil.304_239300 JE.Soil.304_242820 JE.Soil.304_245061 JE.Soil.304_247318 JE.Soil.304_247807 JE.Soil.304_248548 JE.Soil.304_248577 JE.Soil.304_249217 JE.Soil.304_250057 JE.Soil.304_250926 JE.Soil.304_252404 JE.Soil.304_252978 JE.Soil.304_253296 JE.Soil.304_253496 JE.Soil.304_255228 JE.Soil.304_256771 JE.Soil.304_257313 JE.Soil.304_260865 JE.Soil.304_261922 JE.Soil.304_264103 JE.Soil.304_264380 JE.Soil.304_265953 JE.Soil.304_269636 JE.Soil.304_270826 JE.Soil.304_271560 JE.Soil.304_272290 JE.Soil.304_273250 JE.Soil.304_273329 JE.Soil.304_273926 JE.Soil.304_274443 JE.Soil.304_275563 JE.Soil.304_276981 JE.Soil.304_277048 JE.Soil.304_277076 JE.Soil.304_278283 JE.Soil.304_278601 JE.Soil.304_278829 JE.Soil.304_278978 JE.Soil.304_280426 JE.Soil.304_285748 JE.Soil.304_286577 JE.Soil.304_287549 JE.Soil.304_287980 JE.Soil.304_289132 JE.Soil.304_291373 JE.Soil.304_291659 JE.Soil.304_293031 JE.Soil.304_294304 JE.Soil.304_299298 JE.Soil.304_299454 JE.Soil.304_299800 JE.Soil.304_300544 JE.Soil.304_303847 JE.Soil.304_304345 JE.Soil.304_307419 JE.Soil.304_308281 JE.Soil.304_308317 JE.Soil.304_308422 JE.Soil.304_312445 JE.Soil.304_313676 JE.Soil.304_313900 JE.Soil.304_314435 JE.Soil.304_315129 JE.Soil.304_317615 JE.Soil.304_320022 JE.Soil.304_320972 JE.Soil.304_322875 JE.Soil.304_323599 JE.Soil.304_325803 JE.Soil.304_325872 JE.Soil.304_326131 JE.Soil.304_326845 JE.Soil.304_327023 JE.Soil.304_327878 JE.Soil.304_328205 JE.Soil.304_331128 JE.Soil.304_331441 JE.Soil.304_331606 JE.Soil.304_333308 JE.Soil.304_333554 JE.Soil.304_334339 JE.Soil.304_334734 JE.Soil.304_335976 JE.Soil.304_337085 JE.Soil.304_337381 JE.Soil.304_337745 JE.Soil.304_338061 JE.Soil.304_338906 JE.Soil.304_339001 JE.Soil.304_340012 JE.Soil.304_340929 JE.Soil.304_342103 JE.Soil.304_342986 JE.Soil.304_343667 JE.Soil.304_343768 JE.Soil.304_345411 JE.Soil.304_345565 JE.Soil.304_345637 JE.Soil.304_345726 JE.Soil.304_347067 JE.Soil.304_347351 JE.Soil.304_353741 JE.Soil.304_353904 JE.Soil.304_354627 JE.Soil.304_354949 JE.Soil.304_355111 JE.Soil.304_355345 JE.Soil.304_355358 JE.Soil.304_355485 JE.Soil.304_355835 JE.Soil.304_355992 JE.Soil.304_356536 JE.Soil.304_356820 JE.Soil.304_357383 JE.Soil.304_359820 JE.Soil.304_361056 JE.Soil.304_361798 JE.Soil.304_362266 JE.Soil.304_363976 JE.Soil.304_364274 JE.Soil.304_366242 JE.Soil.304_366279 JE.Soil.304_366442 JE.Soil.304_367921 JE.Soil.304_369627 JE.Soil.304_370445 JE.Soil.304_370680 JE.Soil.304_370845 JE.Soil.304_371269 JE.Soil.304_373193 JE.Soil.304_374697 JE.Soil.304_374822 JE.Soil.304_376376 JE.Soil.304_376801 JE.Soil.304_376837 JE.Soil.304_378113 JE.Soil.304_378564 JE.Soil.304_379047 JE.Soil.304_379593 JE.Soil.304_380018 JE.Soil.304_380121 JE.Soil.304_381623 JE.Soil.304_382170 JE.Soil.304_383144 JE.Soil.304_384066 JE.Soil.304_384966 JE.Soil.304_388844 JE.Soil.304_389101 JE.Soil.304_389213 JE.Soil.304_389881 JE.Soil.304_394660 JE.Soil.304_395378 JE.Soil.304_397086 JE.Soil.304_400697 JE.Soil.304_403017 JE.Soil.304_403942 JE.Soil.304_405652 JE.Soil.304_405720 JE.Soil.304_407964 JE.Soil.304_415965 JE.Soil.304_416295 JE.Soil.304_416489 JE.Soil.304_417092 JE.Soil.304_417206 JE.Soil.304_418713 JE.Soil.304_419240 JE.Soil.304_420612 JE.Soil.304_420647 JE.Soil.304_421755 JE.Soil.304_422630 JE.Soil.304_425168 JE.Soil.304_426092 JE.Soil.304_428099 JE.Soil.304_428435 JE.Soil.304_428443 JE.Soil.304_431336 JE.Soil.304_432972 JE.Soil.304_434532 JE.Soil.304_437696 JE.Soil.304_439555 JE.Soil.304_442373 JE.Soil.304_448453 JE.Soil.304_448769 JE.Soil.304_448888 JE.Soil.304_449161 JE.Soil.304_449652 JE.Soil.304_450357 JE.Soil.304_452415 JE.Soil.304_452791 JE.Soil.304_452966 JE.Soil.304_453155 JE.Soil.304_453324 JE.Soil.304_453593 JE.Soil.304_462478 JE.Soil.304_463481 JE.Soil.304_463769 JE.Soil.304_464563 JE.Soil.304_467849 JE.Soil.304_468535 JE.Soil.304_471719 JE.Soil.304_474183 JE.Soil.304_475528 JE.Soil.304_476651 JE.Soil.304_477050 JE.Soil.304_479969 JE.Soil.304_480943 JE.Soil.304_481022 JE.Soil.304_481270 JE.Soil.304_481697 JE.Soil.304_483018 JE.Soil.304_483331 JE.Soil.304_483404 JE.Soil.304_485105 JE.Soil.304_485466 JE.Soil.304_486276 JE.Soil.304_487136 JE.Soil.304_488695 JE.Soil.304_489551 JE.Soil.304_489605 JE.Soil.304_490288 JE.Soil.304_490494 JE.Soil.304_492476 JE.Soil.304_492945 JE.Soil.304_494476 JE.Soil.304_495378 JE.Soil.304_496308 JE.Soil.304_500105 JE.Soil.304_500168 JE.Soil.304_501650 JE.Soil.304_502512 JE.Soil.304_504664 JE.Soil.304_504886 JE.Soil.304_504956 JE.Soil.304_506144 JE.Soil.304_508008 JE.Soil.304_509751 JE.Soil.304_511076 JE.Soil.304_511374 JE.Soil.304_513335 JE.Soil.304_516886 JE.Soil.304_517669 JE.Soil.304_520319 JE.Soil.304_521334 JE.Soil.304_522503 JE.Soil.304_524169 JE.Soil.304_524390 JE.Soil.304_524480 JE.Soil.304_524580 JE.Soil.304_525330 JE.Soil.304_526406 JE.Soil.304_526939 JE.Soil.304_529310 JE.Soil.304_529604 JE.Soil.304_529731 JE.Soil.304_529818 JE.Soil.304_529854 JE.Soil.304_533410 JE.Soil.304_535458 JE.Soil.304_537847 JE.Soil.304_539072 JE.Soil.304_539288 JE.Soil.304_539810 JE.Soil.304_540928 JE.Soil.304_541807 JE.Soil.304_542120 JE.Soil.304_542558 JE.Soil.304_544061 JE.Soil.304_545274 JE.Soil.304_547642 JE.Soil.304_547969 JE.Soil.304_548502 JE.Soil.304_551599 JE.Soil.304_552173 JE.Soil.304_554825 JE.Soil.304_555774 JE.Soil.304_555910 JE.Soil.304_556398 JE.Soil.304_556539 JE.Soil.304_557082 JE.Soil.304_557094 JE.Soil.304_558021 JE.Soil.304_558827 JE.Soil.304_558991 JE.Soil.304_559401 JE.Soil.304_559865 JE.Soil.304_561101 JE.Soil.304_563676 JE.Soil.304_564670 JE.Soil.304_565905 JE.Soil.304_566265 JE.Soil.304_566765 JE.Soil.304_567118 JE.Soil.304_567282 JE.Soil.304_567364 JE.Soil.304_573196 JE.Soil.304_574378 JE.Soil.304_574982 JE.Soil.304_576411 JE.Soil.304_576721 JE.Soil.304_577145 JE.Soil.304_577241 JE.Soil.304_577647 JE.Soil.304_577806 JE.Soil.304_578226 JE.Soil.304_578344 JE.Soil.304_581447 JE.Soil.304_581765 JE.Soil.304_583257 JE.Soil.304_584266 JE.Soil.304_587104 JE.Soil.304_587126 JE.Soil.304_589683 JE.Soil.304_591427 JE.Soil.304_592295 JE.Soil.304_592457 JE.Soil.304_595620 JE.Soil.304_596309 JE.Soil.304_597102 JE.Soil.304_597999 JE.Soil.304_598397 JE.Soil.304_602978 JE.Soil.304_605594 JE.Soil.304_605599 JE.Soil.304_605670 JE.Soil.304_607914 JE.Soil.304_608540 JE.Soil.304_608883 JE.Soil.304_608913 JE.Soil.304_609694 JE.Soil.304_611557 JE.Soil.304_616994 JE.Soil.304_618553 JE.Soil.304_619318 JE.Soil.304_623692 JE.Soil.304_624186 JE.Soil.304_627413 JE.Soil.304_629416 JE.Soil.304_629763 JE.Soil.304_630255 JE.Soil.304_630263 JE.Soil.304_630612 JE.Soil.304_631401 JE.Soil.304_631590 JE.Soil.304_631599 JE.Soil.304_631660 JE.Soil.304_631739 JE.Soil.304_632415 JE.Soil.304_633984 JE.Soil.304_634310 JE.Soil.304_634347 JE.Soil.304_635568 JE.Soil.304_635864 JE.Soil.304_637349 JE.Soil.304_637919 JE.Soil.304_641333 JE.Soil.304_641917 JE.Soil.304_642451 JE.Soil.304_643533 JE.Soil.304_643739 JE.Soil.304_644068 JE.Soil.304_644444 JE.Soil.304_644982 JE.Soil.304_646460 JE.Soil.304_646564 JE.Soil.304_649207 JE.Soil.304_650063 JE.Soil.304_651552 JE.Soil.304_652053 JE.Soil.304_652336 JE.Soil.304_653236 JE.Soil.304_654837 JE.Soil.304_657293 JE.Soil.304_658043 JE.Soil.304_660005 JE.Soil.304_660485 JE.Soil.304_662042 JE.Soil.304_663237 JE.Soil.304_663873 JE.Soil.304_667464 JE.Soil.304_667523 JE.Soil.304_668823 JE.Soil.304_668827 JE.Soil.304_669626 JE.Soil.304_671120 JE.Soil.304_672495 JE.Soil.304_672597 JE.Soil.304_675341 JE.Soil.304_677508 JE.Soil.304_679648 JE.Soil.304_683133 JE.Soil.304_683231 JE.Soil.304_683331 JE.Soil.304_684629 JE.Soil.304_685046 JE.Soil.304_685604 JE.Soil.304_685813 JE.Soil.304_689570 JE.Soil.304_690242 JE.Soil.304_691272 JE.Soil.304_691339 JE.Soil.304_693774 JE.Soil.304_694027 JE.Soil.304_694927 JE.Soil.304_695516 JE.Soil.304_696725 JE.Soil.304_697557 JE.Soil.304_701904 JE.Soil.304_702847 JE.Soil.304_705509 JE.Soil.304_705622 JE.Soil.304_706836 JE.Soil.304_707573 JE.Soil.304_708483 JE.Soil.304_708795 JE.Soil.304_712375 JE.Soil.304_714150 JE.Soil.304_715741 JE.Soil.304_717009 JE.Soil.304_719246 JE.Soil.304_721151 JE.Soil.304_725388 JE.Soil.304_725715 JE.Soil.304_731881 JE.Soil.304_735144 JE.Soil.304_735591 JE.Soil.304_737171 JE.Soil.304_737201 JE.Soil.304_737325 JE.Soil.304_739208 JE.Soil.304_739506 JE.Soil.304_740926 JE.Soil.304_744185 JE.Soil.304_744845 JE.Soil.304_744942 JE.Soil.304_745338 JE.Soil.304_746013 JE.Soil.304_746342 JE.Soil.304_746772 JE.Soil.304_747164 JE.Soil.304_748163 JE.Soil.304_756868 JE.Soil.304_757199 JE.Soil.304_757276 JE.Soil.304_758876 JE.Soil.304_758953 JE.Soil.304_762826 JE.Soil.304_763144 JE.Soil.304_764103 JE.Soil.304_764961 JE.Soil.304_765258 JE.Soil.304_765987 JE.Soil.304_767066 JE.Soil.304_768684 JE.Soil.304_771218 JE.Soil.304_771375 JE.Soil.304_771402 JE.Soil.304_771493 JE.Soil.304_771807 JE.Soil.304_772012 JE.Soil.304_773660 JE.Soil.304_773757 JE.Soil.304_775712 JE.Soil.304_776247 JE.Soil.304_776390 JE.Soil.304_776678 JE.Soil.304_776764 JE.Soil.304_777940 JE.Soil.304_778294 JE.Soil.304_778674 JE.Soil.304_779223 JE.Soil.304_779513 JE.Soil.304_779934 JE.Soil.304_780100 JE.Soil.304_780983 JE.Soil.304_782369 JE.Soil.304_782539 JE.Soil.304_783393 JE.Soil.304_785055 JE.Soil.304_786500 JE.Soil.304_786967 JE.Soil.304_789226 JE.Soil.304_789257 JE.Soil.304_790268 JE.Soil.304_791598 JE.Soil.304_792070 JE.Soil.304_793468 JE.Soil.304_795755 JE.Soil.304_800868 JE.Soil.304_801294 JE.Soil.304_801626 JE.Soil.304_802278 JE.Soil.304_802302 JE.Soil.304_802307 JE.Soil.304_804084 JE.Soil.304_804968 JE.Soil.304_805023 JE.Soil.304_805710 JE.Soil.304_806255 JE.Soil.304_806825 JE.Soil.304_806829 JE.Soil.304_806993 JE.Soil.304_807626 JE.Soil.304_811050 JE.Soil.304_812601 JE.Soil.304_820314 JE.Soil.304_822521 JE.Soil.304_823681 JE.Soil.304_824865 JE.Soil.304_825801 JE.Soil.304_827358 JE.Soil.304_827887 JE.Soil.304_828102 JE.Soil.304_828653 JE.Soil.304_829745 JE.Soil.304_830562 JE.Soil.304_832358 JE.Soil.304_833408 JE.Soil.304_834488 JE.Soil.304_834769 JE.Soil.304_835003 JE.Soil.304_835111 JE.Soil.304_835438 JE.Soil.304_837520 JE.Soil.304_839071 JE.Soil.304_839656 JE.Soil.304_840326 JE.Soil.304_840778 JE.Soil.304_841989 JE.Soil.304_844341 JE.Soil.304_844759 JE.Soil.304_845731 JE.Soil.304_845921 JE.Soil.304_847072 JE.Soil.304_849105 JE.Soil.304_849277 JE.Soil.304_849290 JE.Soil.304_849467 JE.Soil.304_851262 JE.Soil.304_851296 JE.Soil.304_851902 JE.Soil.304_853239 JE.Soil.304_856413 JE.Soil.304_859580 JE.Soil.304_859869 JE.Soil.304_860456 JE.Soil.304_863331 JE.Soil.304_865887 JE.Soil.304_866144 JE.Soil.304_866998 JE.Soil.304_868543 JE.Soil.304_868781 JE.Soil.304_870799 JE.Soil.304_871072 JE.Soil.304_872546 JE.Soil.304_873168 JE.Soil.304_873840 JE.Soil.304_874283 JE.Soil.304_875078 JE.Soil.304_875345 JE.Soil.304_875533 JE.Soil.304_876597 JE.Soil.304_876650 JE.Soil.304_877232 JE.Soil.304_877624 JE.Soil.304_877935 JE.Soil.304_878126 JE.Soil.304_878919 JE.Soil.304_881407 JE.Soil.304_881740 JE.Soil.304_882533 JE.Soil.304_883931 JE.Soil.304_884020 JE.Soil.304_884966 JE.Soil.304_885387 JE.Soil.304_885646 JE.Soil.304_886878 JE.Soil.304_888219 JE.Soil.304_889407 JE.Soil.304_890094 JE.Soil.304_890103 JE.Soil.304_890203 JE.Soil.304_891080 JE.Soil.304_891529 JE.Soil.304_892314 JE.Soil.304_892807 JE.Soil.304_893055 JE.Soil.304_895068 JE.Soil.304_895725 JE.Soil.304_899517 JE.Soil.304_899949 JE.Soil.304_900376 JE.Soil.304_900914 JE.Soil.304_903526 JE.Soil.304_904718 JE.Soil.304_906582 JE.Soil.304_912138 JE.Soil.304_915615 JE.Soil.304_919297 JE.Soil.304_920514 JE.Soil.304_921028 JE.Soil.304_921275 JE.Soil.304_922954 JE.Soil.304_924329 JE.Soil.304_928182 JE.Soil.304_928446 JE.Soil.304_930658 JE.Soil.304_931791 JE.Soil.304_936416 JE.Soil.304_937387 JE.Soil.304_937621 JE.Soil.304_939243 JE.Soil.304_939811 JE.Soil.304_941103 JE.Soil.304_942216 JE.Soil.304_943790 JE.Soil.304_944117 JE.Soil.304_946739 JE.Soil.304_946797 JE.Soil.304_951635 JE.Soil.304_951825 JE.Soil.304_952152 JE.Soil.304_952351 JE.Soil.304_955958 JE.Soil.304_956916 JE.Soil.304_956948 JE.Soil.304_957048 JE.Soil.304_957399 JE.Soil.304_958641 JE.Soil.304_961410 JE.Soil.304_961990 JE.Soil.304_963368 JE.Soil.304_963743 JE.Soil.304_964566 JE.Soil.304_965330 JE.Soil.304_969268 JE.Soil.304_971773 JE.Soil.304_973659 JE.Soil.304_974466 JE.Soil.304_975834 JE.Soil.304_976586 JE.Soil.304_976772 JE.Soil.304_977049 JE.Soil.304_977975 JE.Soil.304_979859 JE.Soil.304_980176 JE.Soil.304_980852 JE.Soil.304_980998 JE.Soil.304_981270 JE.Soil.304_982880 JE.Soil.304_982958 JE.Soil.304_983532 JE.Soil.304_983856 JE.Soil.304_988604 JE.Soil.304_989813 JE.Soil.304_990337 JE.Soil.304_990626 JE.Soil.304_990863 JE.Soil.304_991568 JE.Soil.304_992011 JE.Soil.304_992564 JE.Soil.304_993122 JE.Soil.304_994142 JE.Soil.304_994257 JE.Soil.304_995216 JE.Soil.304_995683 JE.Soil.304_995943 JE.Soil.304_996544 JE.Soil.304_996802 JE.Soil.304_997762 JE.Soil.304_999071 JE.Soil.304_1005002 JE.Soil.304_1005352 JE.Soil.304_1005874 JE.Soil.304_1006922 JE.Soil.304_1010738 JE.Soil.304_1013184 JE.Soil.304_1013986 JE.Soil.304_1014227 JE.Soil.304_1015035 JE.Soil.304_1015538 JE.Soil.304_1015607 JE.Soil.304_1021111 JE.Soil.304_1021344 JE.Soil.304_1021473 JE.Soil.304_1026490 JE.Soil.304_1027249 JE.Soil.304_1027322 JE.Soil.304_1027456 JE.Soil.304_1027598 JE.Soil.304_1030107 JE.Soil.304_1030143 JE.Soil.304_1030238 JE.Soil.304_1031639 JE.Soil.304_1031930 JE.Soil.304_1033613 JE.Soil.304_1033641 JE.Soil.304_1034695 JE.Soil.304_1035378 JE.Soil.304_1035450 JE.Soil.304_1035527 JE.Soil.304_1038384 JE.Soil.304_1041712 JE.Soil.304_1042626 JE.Soil.304_1043502 JE.Soil.304_1043508 JE.Soil.304_1044885 JE.Soil.304_1046471 JE.Soil.304_1048364 JE.Soil.304_1048725 JE.Soil.304_1050681 JE.Soil.304_1050920 JE.Soil.304_1051612 JE.Soil.304_1052117 JE.Soil.304_1052201 JE.Soil.304_1052254 JE.Soil.304_1052275 JE.Soil.304_1053875 JE.Soil.304_1056397 JE.Soil.304_1057136 JE.Soil.304_1057684 JE.Soil.304_1057772 JE.Soil.304_1060748 JE.Soil.304_1061694 JE.Soil.304_1061999 JE.Soil.304_1062003 JE.Soil.304_1062867 JE.Soil.304_1066983 JE.Soil.304_1067310 JE.Soil.304_1067940 JE.Soil.304_1068715 JE.Soil.304_1068814 JE.Soil.304_1069412 JE.Soil.304_1070779 JE.Soil.304_1071351 JE.Soil.304_1071573 JE.Soil.304_1071707 JE.Soil.304_1075031 JE.Soil.304_1078524 JE.Soil.304_1078551 JE.Soil.304_1078860 JE.Soil.304_1079037 JE.Soil.304_1079143 JE.Soil.304_1080334 JE.Soil.304_1080378 JE.Soil.304_1083602 JE.Soil.304_1084826 JE.Soil.304_1084973 JE.Soil.304_1086957 JE.Soil.304_1087012 JE.Soil.304_1087921 JE.Soil.304_1088862 JE.Soil.304_1089264 JE.Soil.304_1089353 JE.Soil.304_1089907 JE.Soil.304_1090608 JE.Soil.304_1092153 JE.Soil.304_1096672 JE.Soil.304_1100587 JE.Soil.304_1100865 JE.Soil.304_1103657 JE.Soil.304_1104428 JE.Soil.304_1104871 JE.Soil.304_1104944 JE.Soil.304_1104978 JE.Soil.304_1105400 JE.Soil.304_1106980 JE.Soil.304_1107454 JE.Soil.304_1107580 JE.Soil.304_1108015 JE.Soil.304_1108619 JE.Soil.304_1109913 JE.Soil.304_1113114 JE.Soil.304_1115126 JE.Soil.304_1116815 JE.Soil.304_1118043 JE.Soil.304_1121189 JE.Soil.304_1121770 JE.Soil.304_1123380 JE.Soil.304_1123678 JE.Soil.304_1124191 JE.Soil.304_1125977 JE.Soil.304_1127684 JE.Soil.304_1129848 JE.Soil.304_1130183 JE.Soil.304_1132198 JE.Soil.304_1134000 JE.Soil.304_1134687 JE.Soil.304_1135798 JE.Soil.304_1137946 JE.Soil.304_1138346 JE.Soil.304_1138817 JE.Soil.304_1138870 JE.Soil.304_1138969 JE.Soil.304_1140105 JE.Soil.304_1140697 JE.Soil.304_1140997 JE.Soil.304_1142052 JE.Soil.304_1142886 JE.Soil.304_1143023 JE.Soil.304_1145683 JE.Soil.304_1147410 JE.Soil.304_1147831 JE.Soil.304_1149265 JE.Soil.304_1149266 JE.Soil.304_1151338 JE.Soil.304_1151875 JE.Soil.304_1152947 JE.Soil.304_1153518 JE.Soil.304_1153959 JE.Soil.304_1153980 JE.Soil.304_1155211 JE.Soil.304_1155474 JE.Soil.304_1156640 JE.Soil.304_1156739 JE.Soil.304_1156770 JE.Soil.304_1157560 JE.Soil.304_1160433 JE.Soil.304_1160718 JE.Soil.304_1161181 JE.Soil.304_1163412 JE.Soil.304_1163813 JE.Soil.304_1164411 JE.Soil.304_1164716 JE.Soil.304_1164867 JE.Soil.304_1164919 JE.Soil.304_1164981 JE.Soil.304_1166651 JE.Soil.304_1166711 JE.Soil.304_1167006 JE.Soil.304_1167490 JE.Soil.304_1169547 JE.Soil.304_1169733 JE.Soil.304_1170150 JE.Soil.304_1171754 JE.Soil.304_1172206 JE.Soil.304_1172951 JE.Soil.304_1173112 JE.Soil.304_1175200 JE.Soil.304_1175607 JE.Soil.304_1176971 JE.Soil.304_1177052 JE.Soil.304_1181057 JE.Soil.304_1182068 JE.Soil.304_1182088 JE.Soil.304_1182872 JE.Soil.304_1183467 JE.Soil.304_1183469 JE.Soil.304_1183943 JE.Soil.304_1184535 JE.Soil.304_1187121 JE.Soil.304_1188778 JE.Soil.304_1189883 JE.Soil.304_1190036 JE.Soil.304_1193622 JE.Soil.304_1195952 JE.Soil.304_1198437 JE.Soil.304_1199395 JE.Soil.304_1201509 JE.Soil.304_1201754 JE.Soil.304_1201924 JE.Soil.304_1201994 JE.Soil.304_1203327 JE.Soil.304_1204069 JE.Soil.304_1204844 JE.Soil.304_1207031 JE.Soil.304_1207032 JE.Soil.304_1207949 JE.Soil.304_1209129 JE.Soil.304_1211503 JE.Soil.304_1211576 JE.Soil.304_1211899 JE.Soil.304_1215244 JE.Soil.304_1217060 JE.Soil.304_1217460 JE.Soil.304_1219045 JE.Soil.304_1219135 JE.Soil.304_1219914 JE.Soil.304_1222360 JE.Soil.304_1222363 JE.Soil.304_1223732 JE.Soil.304_1228279 JE.Soil.304_1229720 JE.Soil.304_1231613 JE.Soil.304_1231973 JE.Soil.304_1233730 JE.Soil.304_1234878 JE.Soil.304_1236056 JE.Soil.304_1236129 JE.Soil.304_1238378 JE.Soil.304_1238851 JE.Soil.304_1239005 JE.Soil.304_1239576 JE.Soil.304_1239603 JE.Soil.304_1239768 JE.Soil.304_1239906 JE.Soil.304_1240145 JE.Soil.304_1241081 JE.Soil.304_1245347 JE.Soil.304_1247598 JE.Soil.304_1251144 JE.Soil.304_1251354 JE.Soil.304_1251470 JE.Soil.304_1251693 JE.Soil.304_1253877 JE.Soil.304_1254507 JE.Soil.304_1255014 JE.Soil.304_1255945 JE.Soil.304_1258799 JE.Soil.304_1258952 JE.Soil.304_1263146 JE.Soil.304_1267397 JE.Soil.304_1269152 JE.Soil.304_1270289 JE.Soil.304_1270720 JE.Soil.304_1271067 JE.Soil.304_1271150 JE.Soil.304_1275328 JE.Soil.304_1275607 JE.Soil.304_1275853 JE.Soil.304_1275902 JE.Soil.304_1278514 JE.Soil.304_1279194 JE.Soil.304_1279297 JE.Soil.304_1279330 JE.Soil.304_1279691 JE.Soil.304_1280034 JE.Soil.304_1281530 JE.Soil.304_1281714 JE.Soil.304_1283725 JE.Soil.304_1283733 JE.Soil.304_1283785 JE.Soil.304_1286323 JE.Soil.304_1289078 JE.Soil.304_1289381 JE.Soil.304_1290470 JE.Soil.304_1292293 JE.Soil.304_1292390 JE.Soil.304_1293119 JE.Soil.304_1295321 JE.Soil.304_1296465 JE.Soil.304_1297790 JE.Soil.304_1297801 JE.Soil.304_1299984 JE.Soil.304_1300286 JE.Soil.304_1301467 JE.Soil.304_1305240 JE.Soil.304_1306875 JE.Soil.304_1307535 JE.Soil.304_1308944 JE.Soil.304_1308960 JE.Soil.304_1309304 JE.Soil.304_1311129 JE.Soil.304_1311154 JE.Soil.304_1313831 JE.Soil.304_1314582 JE.Soil.304_1314656 JE.Soil.304_1315104 JE.Soil.304_1319167 JE.Soil.304_1320286 JE.Soil.304_1320436 JE.Soil.304_1321094 JE.Soil.304_1321543 JE.Soil.304_1322212 JE.Soil.304_1322806 JE.Soil.304_1324339 JE.Soil.304_1328216 JE.Soil.304_1328302 JE.Soil.304_1334434 JE.Soil.304_1336096 JE.Soil.304_1336756 JE.Soil.304_1337017 JE.Soil.304_1340336 JE.Soil.304_1340418 JE.Soil.304_1340866 JE.Soil.304_1341049 JE.Soil.304_1341475 JE.Soil.304_1344648 JE.Soil.304_1345299 JE.Soil.304_1346410 JE.Soil.304_1349401 JE.Soil.304_1352448 JE.Soil.304_1352932 JE.Soil.304_1353088 JE.Soil.304_1353267 JE.Soil.304_1353337 JE.Soil.304_1354509 JE.Soil.304_1357704 JE.Soil.304_1357991 JE.Soil.304_1359151 JE.Soil.304_1360840 JE.Soil.304_1362206 JE.Soil.304_1362212 JE.Soil.304_1364150 JE.Soil.304_1366228 JE.Soil.304_1368162 JE.Soil.304_1368808 JE.Soil.304_1369336 JE.Soil.304_1369525 JE.Soil.304_1370908 JE.Soil.304_1371568 JE.Soil.304_1371894 JE.Soil.304_1372052 JE.Soil.304_1372190 JE.Soil.304_1372827 JE.Soil.304_1373611 JE.Soil.304_1375430 JE.Soil.304_1375444 JE.Soil.304_1375724 JE.Soil.304_1377272 JE.Soil.304_1377407 JE.Soil.304_1379854 JE.Soil.304_1380543 JE.Soil.304_1381920 JE.Soil.304_1382236 JE.Soil.304_1382794 JE.Soil.304_1384167 JE.Soil.304_1384283 JE.Soil.304_1384366 JE.Soil.304_1385528 JE.Soil.304_1390851 JE.Soil.304_1391415 JE.Soil.304_1392218 JE.Soil.304_1392782 JE.Soil.304_1392839 JE.Soil.304_1393562 JE.Soil.304_1394483 JE.Soil.304_1394527 JE.Soil.304_1395008 JE.Soil.304_1396416 JE.Soil.304_1400002 JE.Soil.304_1401182 JE.Soil.304_1404258 JE.Soil.304_1406497 JE.Soil.304_1406907 JE.Soil.304_1408197 JE.Soil.304_1409205 JE.Soil.304_1409353 JE.Soil.304_1411901 JE.Soil.304_1412474 JE.Soil.304_1412690 JE.Soil.304_1412965 JE.Soil.304_1413509 JE.Soil.304_1414602 JE.Soil.304_1415668 JE.Soil.304_1416311 JE.Soil.304_1416840 JE.Soil.304_1418527 JE.Soil.304_1418610 JE.Soil.304_1420730 JE.Soil.304_1422814 JE.Soil.304_1423982 JE.Soil.304_1424595 JE.Soil.304_1425129 JE.Soil.304_1427401 JE.Soil.304_1427750 JE.Soil.304_1428261 JE.Soil.304_1430740 JE.Soil.304_1430855 JE.Soil.304_1431064 JE.Soil.304_1431480 JE.Soil.304_1432464 JE.Soil.304_1432557 JE.Soil.304_1433275 JE.Soil.304_1433896 JE.Soil.304_1433913 JE.Soil.304_1435291 JE.Soil.304_1436545 JE.Soil.304_1440019 JE.Soil.304_1440741 JE.Soil.304_1442887 JE.Soil.304_1443497 JE.Soil.304_1443643 JE.Soil.304_1444981 JE.Soil.304_1445205 JE.Soil.304_1445442 JE.Soil.304_1448129 JE.Soil.304_1448322 JE.Soil.304_1448812 JE.Soil.304_1450559 JE.Soil.304_1452066 JE.Soil.304_1452431 JE.Soil.304_1456155 JE.Soil.304_1456957 JE.Soil.304_1460420 JE.Soil.304_1461545 JE.Soil.304_1462352 JE.Soil.304_1464088 JE.Soil.304_1465385 JE.Soil.304_1465598 JE.Soil.304_1465630 JE.Soil.304_1466198 JE.Soil.304_1466809 JE.Soil.304_1469197 JE.Soil.304_1471436 JE.Soil.304_1473005 JE.Soil.304_1474557 JE.Soil.304_1474689 JE.Soil.304_1476166 JE.Soil.304_1478612 JE.Soil.304_1478678 JE.Soil.304_1480350 JE.Soil.304_1480955 JE.Soil.304_1482393 JE.Soil.304_1482556 JE.Soil.304_1482764 JE.Soil.304_1483688 JE.Soil.304_1483891 JE.Soil.304_1484911 JE.Soil.304_1487320 JE.Soil.304_1491504 JE.Soil.304_1491711 JE.Soil.304_1492052 JE.Soil.304_1492809 JE.Soil.304_1493317 JE.Soil.304_1494528 JE.Soil.304_1496100 JE.Soil.307_21394 JE.Soil.307_36084 JE.Soil.307_48125 JE.Soil.307_54883 JE.Soil.307_66703 JE.Soil.307_92354 JE.Soil.307_172119 JE.Soil.307_186327 JE.Soil.307_192121 JE.Soil.307_194321 JE.Soil.307_223105 JE.Soil.307_223254 JE.Soil.307_232277 JE.Soil.307_240694 JE.Soil.307_244095 JE.Soil.307_244408 JE.Soil.307_267977 JE.Soil.307_276387 JE.Soil.307_277507 JE.Soil.307_290381 JE.Soil.307_327671 JE.Soil.307_337808 JE.Soil.307_338408 JE.Soil.307_340796 JE.Soil.307_347852 JE.Soil.307_362411 JE.Soil.307_370769 JE.Soil.307_384364 JE.Soil.307_385582 JE.Soil.307_386613 JE.Soil.307_406614 JE.Soil.307_418579 JE.Soil.307_440840 JE.Soil.307_464389 JE.Soil.307_470843 JE.Soil.307_480227 JE.Soil.307_498351 JE.Soil.307_507597 JE.Soil.307_507811 JE.Soil.307_513659 JE.Soil.307_526025 JE.Soil.307_528613 JE.Soil.307_529281 JE.Soil.307_532586 JE.Soil.307_537084 JE.Soil.307_542971 JE.Soil.307_586465 JE.Soil.307_587659 JE.Soil.307_588086 JE.Soil.307_588969 JE.Soil.307_595943 JE.Soil.307_596879 JE.Soil.307_598581 JE.Soil.307_601443 JE.Soil.307_617025 JE.Soil.307_646416 JE.Soil.307_667349 JE.Soil.307_696689 JE.Soil.307_701039 JE.Soil.307_755319 JE.Soil.307_757550 JE.Soil.307_758110 JE.Soil.307_762642 JE.Soil.307_765917 JE.Soil.307_772195 JE.Soil.307_772838 JE.Soil.307_789606 JE.Soil.307_796649 JE.Soil.307_820975 JE.Soil.307_834217 JE.Soil.307_849142 JE.Soil.307_852255 JE.Soil.307_852588 JE.Soil.307_888312 JE.Soil.307_889127 JE.Soil.307_895175 JE.Soil.307_895414 JE.Soil.307_898642 JE.Soil.307_900426 JE.Soil.307_920708 JE.Soil.307_928071 JE.Soil.307_945631 JE.Soil.307_945876 JE.Soil.307_949611 JE.Soil.307_949618 JE.Soil.307_953871 JE.Soil.307_960347 JE.Soil.307_962634 JE.Soil.307_966029 JE.Soil.307_966889 JE.Soil.307_998874 JE.Soil.307_1000428 JE.Soil.307_1002631 JE.Soil.307_1019324 JE.Soil.307_1020425 JE.Soil.307_1032214 JE.Soil.307_1036843 JE.Soil.307_1050743 JE.Soil.307_1057206 JE.Soil.307_1080221 JE.Soil.307_1083629 JE.Soil.307_1104854 JE.Soil.307_1140271 JE.Soil.307_1140305 JE.Soil.308_250 JE.Soil.308_1110 JE.Soil.308_1365 JE.Soil.308_3483 JE.Soil.308_3891 JE.Soil.308_4220 JE.Soil.308_6494 JE.Soil.308_6535 JE.Soil.308_6703 JE.Soil.308_8502 JE.Soil.308_9423 JE.Soil.308_9717 JE.Soil.308_11715 JE.Soil.308_12279 JE.Soil.308_14939 JE.Soil.308_15165 JE.Soil.308_15519 JE.Soil.308_16172 JE.Soil.308_17147 JE.Soil.308_17576 JE.Soil.308_17708 JE.Soil.308_18329 JE.Soil.308_18349 JE.Soil.308_18849 JE.Soil.308_20381 JE.Soil.308_20946 JE.Soil.308_21287 JE.Soil.308_24102 JE.Soil.308_24707 JE.Soil.308_24911 JE.Soil.308_24925 JE.Soil.308_25534 JE.Soil.308_26500 JE.Soil.308_27030 JE.Soil.308_27570 JE.Soil.308_28283 JE.Soil.308_29140 JE.Soil.308_29202 JE.Soil.308_30016 JE.Soil.308_33801 JE.Soil.308_34125 JE.Soil.308_36605 JE.Soil.308_38428 JE.Soil.308_40247 JE.Soil.308_40349 JE.Soil.308_40438 JE.Soil.308_40716 JE.Soil.308_41006 JE.Soil.308_43468 JE.Soil.308_43963 JE.Soil.308_44388 JE.Soil.308_44450 JE.Soil.308_44713 JE.Soil.308_44899 JE.Soil.308_45048 JE.Soil.308_45074 JE.Soil.308_45122 JE.Soil.308_45137 JE.Soil.308_45548 JE.Soil.308_45625 JE.Soil.308_47044 JE.Soil.308_47510 JE.Soil.308_47524 JE.Soil.308_47593 JE.Soil.308_47749 JE.Soil.308_47994 JE.Soil.308_49715 JE.Soil.308_49903 JE.Soil.308_51045 JE.Soil.308_51196 JE.Soil.308_52249 JE.Soil.308_52640 JE.Soil.308_56886 JE.Soil.308_57074 JE.Soil.308_58298 JE.Soil.308_58416 JE.Soil.308_58593 JE.Soil.308_58736 JE.Soil.308_58914 JE.Soil.308_59426 JE.Soil.308_59468 JE.Soil.308_59549 JE.Soil.308_59744 JE.Soil.308_59970 JE.Soil.308_60574 JE.Soil.308_62855 JE.Soil.308_62916 JE.Soil.308_62955 JE.Soil.308_64511 JE.Soil.308_65313 JE.Soil.308_65363 JE.Soil.308_66533 JE.Soil.308_66968 JE.Soil.308_68070 JE.Soil.308_69165 JE.Soil.308_69295 JE.Soil.308_69778 JE.Soil.308_70943 JE.Soil.308_71254 JE.Soil.308_71995 JE.Soil.308_73758 JE.Soil.308_74000 JE.Soil.308_74108 JE.Soil.308_74275 JE.Soil.308_74321 JE.Soil.308_74465 JE.Soil.308_75028 JE.Soil.308_75788 JE.Soil.308_75920 JE.Soil.308_76106 JE.Soil.308_76302 JE.Soil.308_76565 JE.Soil.308_77630 JE.Soil.308_78213 JE.Soil.308_78222 JE.Soil.308_78243 JE.Soil.308_78668 JE.Soil.308_78789 JE.Soil.308_79469 JE.Soil.308_79617 JE.Soil.308_80013 JE.Soil.308_80825 JE.Soil.308_82660 JE.Soil.308_83330 JE.Soil.308_83360 JE.Soil.308_83513 JE.Soil.308_84430 JE.Soil.308_84563 JE.Soil.308_85483 JE.Soil.308_86297 JE.Soil.308_86466 JE.Soil.308_87133 JE.Soil.308_87685 JE.Soil.308_87723 JE.Soil.308_87757 JE.Soil.308_88016 JE.Soil.308_88437 JE.Soil.308_88493 JE.Soil.308_89992 JE.Soil.308_90529 JE.Soil.308_90592 JE.Soil.308_90792 JE.Soil.308_91223 JE.Soil.308_91269 JE.Soil.308_92025 JE.Soil.308_92196 JE.Soil.308_92300 JE.Soil.308_92422 JE.Soil.308_93056 JE.Soil.308_93410 JE.Soil.308_94220 JE.Soil.308_95974 JE.Soil.308_96947 JE.Soil.308_98385 JE.Soil.308_99587 JE.Soil.308_101293 JE.Soil.308_101464 JE.Soil.308_102064 JE.Soil.308_102764 JE.Soil.308_103471 JE.Soil.308_104402 JE.Soil.308_104679 JE.Soil.308_104795 JE.Soil.308_106407 JE.Soil.308_106706 JE.Soil.308_107885 JE.Soil.308_108516 JE.Soil.308_110045 JE.Soil.308_110174 JE.Soil.308_110353 JE.Soil.308_110522 JE.Soil.308_110864 JE.Soil.308_111038 JE.Soil.308_111120 JE.Soil.308_111553 JE.Soil.308_111650 JE.Soil.308_112427 JE.Soil.308_113022 JE.Soil.308_113488 JE.Soil.308_117736 JE.Soil.308_117781 JE.Soil.308_119463 JE.Soil.308_120673 JE.Soil.308_122448 JE.Soil.308_122580 JE.Soil.308_125240 JE.Soil.308_125497 JE.Soil.308_125598 JE.Soil.308_127155 JE.Soil.308_127610 JE.Soil.308_127751 JE.Soil.308_127793 JE.Soil.308_128736 JE.Soil.308_128867 JE.Soil.308_129179 JE.Soil.308_129340 JE.Soil.308_131173 JE.Soil.308_135053 JE.Soil.308_136256 JE.Soil.308_136492 JE.Soil.308_137556 JE.Soil.308_137946 JE.Soil.308_139281 JE.Soil.308_139881 JE.Soil.308_141485 JE.Soil.308_142328 JE.Soil.308_143053 JE.Soil.308_144282 JE.Soil.308_144741 JE.Soil.308_145607 JE.Soil.308_146078 JE.Soil.308_147039 JE.Soil.308_147334 JE.Soil.308_147473 JE.Soil.308_148225 JE.Soil.308_149658 JE.Soil.308_149696 JE.Soil.308_151273 JE.Soil.308_151927 JE.Soil.308_154187 JE.Soil.308_155658 JE.Soil.308_155738 JE.Soil.308_157401 JE.Soil.308_158196 JE.Soil.308_158572 JE.Soil.308_160346 JE.Soil.308_160953 JE.Soil.308_161674 JE.Soil.308_162587 JE.Soil.308_163726 JE.Soil.308_164040 JE.Soil.308_164335 JE.Soil.308_164681 JE.Soil.308_165433 JE.Soil.308_165684 JE.Soil.308_166251 JE.Soil.308_166578 JE.Soil.308_166793 JE.Soil.308_170446 JE.Soil.308_171001 JE.Soil.308_171541 JE.Soil.308_171731 JE.Soil.308_172246 JE.Soil.308_172557 JE.Soil.308_172756 JE.Soil.308_173578 JE.Soil.308_173598 JE.Soil.308_173670 JE.Soil.308_173737 JE.Soil.308_174621 JE.Soil.308_175533 JE.Soil.308_175574 JE.Soil.308_177159 JE.Soil.308_177475 JE.Soil.308_179804 JE.Soil.308_179872 JE.Soil.308_181121 JE.Soil.308_181216 JE.Soil.308_181466 JE.Soil.308_181608 JE.Soil.308_181996 JE.Soil.308_183071 JE.Soil.308_183591 JE.Soil.308_184724 JE.Soil.308_186703 JE.Soil.308_186928 JE.Soil.308_187536 JE.Soil.308_187859 JE.Soil.308_188334 JE.Soil.308_191755 JE.Soil.308_193108 JE.Soil.308_197649 JE.Soil.308_198504 JE.Soil.308_198869 JE.Soil.308_199754 JE.Soil.308_201051 JE.Soil.308_201682 JE.Soil.308_205101 JE.Soil.308_205755 JE.Soil.308_206560 JE.Soil.308_207777 JE.Soil.308_207853 JE.Soil.308_208165 JE.Soil.308_210741 JE.Soil.308_211320 JE.Soil.308_211680 JE.Soil.308_211870 JE.Soil.308_212622 JE.Soil.308_212742 JE.Soil.308_212990 JE.Soil.308_213800 JE.Soil.308_213907 JE.Soil.308_213936 JE.Soil.308_214232 JE.Soil.308_216118 JE.Soil.308_216205 JE.Soil.308_216470 JE.Soil.308_217551 JE.Soil.308_217552 JE.Soil.308_218780 JE.Soil.308_218862 JE.Soil.308_218888 JE.Soil.308_219062 JE.Soil.308_219367 JE.Soil.308_219678 JE.Soil.308_220132 JE.Soil.308_220166 JE.Soil.308_220887 JE.Soil.308_222680 JE.Soil.308_225086 JE.Soil.308_225148 JE.Soil.308_226020 JE.Soil.308_226043 JE.Soil.308_226851 JE.Soil.308_228035 JE.Soil.308_228041 JE.Soil.308_228859 JE.Soil.308_230439 JE.Soil.308_231112 JE.Soil.308_231746 JE.Soil.308_232060 JE.Soil.308_233804 JE.Soil.308_233916 JE.Soil.308_234036 JE.Soil.308_234372 JE.Soil.308_234828 JE.Soil.308_234869 JE.Soil.308_236137 JE.Soil.308_236533 JE.Soil.308_236964 JE.Soil.308_240444 JE.Soil.308_240871 JE.Soil.308_242221 JE.Soil.308_243070 JE.Soil.308_247212 JE.Soil.308_249161 JE.Soil.308_249337 JE.Soil.308_249464 JE.Soil.308_249649 JE.Soil.308_249820 JE.Soil.308_250280 JE.Soil.308_250550 JE.Soil.308_250675 JE.Soil.308_250789 JE.Soil.308_250897 JE.Soil.308_250940 JE.Soil.308_251728 JE.Soil.308_252976 JE.Soil.308_253197 JE.Soil.308_253604 JE.Soil.308_256014 JE.Soil.308_256485 JE.Soil.308_257284 JE.Soil.308_257535 JE.Soil.308_258153 JE.Soil.308_258852 JE.Soil.308_262638 JE.Soil.308_264217 JE.Soil.308_265057 JE.Soil.308_265814 JE.Soil.308_266033 JE.Soil.308_266845 JE.Soil.308_267073 JE.Soil.308_267273 JE.Soil.308_268533 JE.Soil.308_269445 JE.Soil.308_270689 JE.Soil.308_271378 JE.Soil.308_271528 JE.Soil.308_271855 JE.Soil.308_271994 JE.Soil.308_272155 JE.Soil.308_272280 JE.Soil.308_273084 JE.Soil.308_273274 JE.Soil.308_274919 JE.Soil.308_275732 JE.Soil.308_277013 JE.Soil.308_277045 JE.Soil.308_277053 JE.Soil.308_277137 JE.Soil.308_277261 JE.Soil.308_277969 JE.Soil.308_278580 JE.Soil.308_279029 JE.Soil.308_280642 JE.Soil.308_281776 JE.Soil.308_282574 JE.Soil.308_282828 JE.Soil.308_283473 JE.Soil.308_283649 JE.Soil.308_283834 JE.Soil.308_284116 JE.Soil.308_284545 JE.Soil.308_286041 JE.Soil.308_286486 JE.Soil.308_287987 JE.Soil.308_288215 JE.Soil.308_288217 JE.Soil.308_289486 JE.Soil.308_289625 JE.Soil.308_290268 JE.Soil.308_290360 JE.Soil.308_290695 JE.Soil.308_291230 JE.Soil.308_291294 JE.Soil.308_291343 JE.Soil.308_292348 JE.Soil.308_293244 JE.Soil.308_294011 JE.Soil.308_294153 JE.Soil.308_294414 JE.Soil.308_294435 JE.Soil.308_294469 JE.Soil.308_295866 JE.Soil.308_296496 JE.Soil.308_297831 JE.Soil.308_297867 JE.Soil.308_299707 JE.Soil.308_299971 JE.Soil.308_300461 JE.Soil.308_301198 JE.Soil.308_302101 JE.Soil.308_302143 JE.Soil.308_302393 JE.Soil.308_302903 JE.Soil.308_302996 JE.Soil.308_303272 JE.Soil.308_304439 JE.Soil.308_304515 JE.Soil.308_306469 JE.Soil.308_306518 JE.Soil.308_307663 JE.Soil.308_307826 JE.Soil.308_308077 JE.Soil.308_308332 JE.Soil.308_310780 JE.Soil.308_311198 JE.Soil.308_311905 JE.Soil.308_314837 JE.Soil.308_315120 JE.Soil.308_315613 JE.Soil.308_315831 JE.Soil.308_315957 JE.Soil.308_316312 JE.Soil.308_317142 JE.Soil.308_317867 JE.Soil.308_318261 JE.Soil.308_319451 JE.Soil.308_320392 JE.Soil.308_320820 JE.Soil.308_321653 JE.Soil.308_322448 JE.Soil.308_323286 JE.Soil.308_323394 JE.Soil.308_323529 JE.Soil.308_323861 JE.Soil.308_325928 JE.Soil.308_326178 JE.Soil.308_326381 JE.Soil.308_326659 JE.Soil.308_327566 JE.Soil.308_328213 JE.Soil.308_328816 JE.Soil.308_330305 JE.Soil.308_331220 JE.Soil.308_331902 JE.Soil.308_331991 JE.Soil.308_332699 JE.Soil.308_333484 JE.Soil.308_333766 JE.Soil.308_334666 JE.Soil.308_335133 JE.Soil.308_335722 JE.Soil.308_336154 JE.Soil.308_338045 JE.Soil.308_338896 JE.Soil.308_339045 JE.Soil.308_339213 JE.Soil.308_339779 JE.Soil.308_340190 JE.Soil.308_340958 JE.Soil.308_342283 JE.Soil.308_342473 JE.Soil.308_343916 JE.Soil.308_343961 JE.Soil.308_344252 JE.Soil.308_344552 JE.Soil.308_344664 JE.Soil.308_345047 JE.Soil.308_345310 JE.Soil.308_345577 JE.Soil.308_345958 JE.Soil.308_347801 JE.Soil.308_348191 JE.Soil.308_348973 JE.Soil.308_350885 JE.Soil.308_350897 JE.Soil.308_352132 JE.Soil.308_352790 JE.Soil.308_353606 JE.Soil.308_355428 JE.Soil.308_355433 JE.Soil.308_357359 JE.Soil.308_358105 JE.Soil.308_358190 JE.Soil.308_358335 JE.Soil.308_360390 JE.Soil.308_360683 JE.Soil.308_361335 JE.Soil.308_361631 JE.Soil.308_361681 JE.Soil.308_362573 JE.Soil.308_363695 JE.Soil.308_364041 JE.Soil.308_364292 JE.Soil.308_364660 JE.Soil.308_365427 JE.Soil.308_365692 JE.Soil.308_366336 JE.Soil.308_366649 JE.Soil.308_366952 JE.Soil.308_367156 JE.Soil.308_367257 JE.Soil.308_367337 JE.Soil.308_368011 JE.Soil.308_368202 JE.Soil.308_368635 JE.Soil.308_369473 JE.Soil.308_369474 JE.Soil.308_370916 JE.Soil.308_371021 JE.Soil.308_371221 JE.Soil.308_371854 JE.Soil.308_372512 JE.Soil.308_375233 JE.Soil.308_375462 JE.Soil.308_375863 JE.Soil.308_377197 JE.Soil.308_378366 JE.Soil.308_379374 JE.Soil.308_379670 JE.Soil.308_379878 JE.Soil.308_381078 JE.Soil.308_381133 JE.Soil.308_382179 JE.Soil.308_382242 JE.Soil.308_382318 JE.Soil.308_383277 JE.Soil.308_385426 JE.Soil.308_386080 JE.Soil.308_386281 JE.Soil.308_386618 JE.Soil.308_387030 JE.Soil.308_389202 JE.Soil.308_389334 JE.Soil.308_391416 JE.Soil.308_391626 JE.Soil.308_392061 JE.Soil.308_392377 JE.Soil.308_393434 JE.Soil.308_393874 JE.Soil.308_396999 JE.Soil.308_398499 JE.Soil.308_398685 JE.Soil.308_399054 JE.Soil.308_399387 JE.Soil.308_400887 JE.Soil.308_401236 JE.Soil.308_401612 JE.Soil.308_402702 JE.Soil.308_403471 JE.Soil.308_404265 JE.Soil.308_404817 JE.Soil.308_405048 JE.Soil.308_405231 JE.Soil.308_405304 JE.Soil.308_405415 JE.Soil.308_407049 JE.Soil.308_407063 JE.Soil.308_407437 JE.Soil.308_408684 JE.Soil.308_411270 JE.Soil.308_411860 JE.Soil.308_411882 JE.Soil.308_412363 JE.Soil.308_412509 JE.Soil.308_413762 JE.Soil.308_414459 JE.Soil.308_415638 JE.Soil.308_417765 JE.Soil.308_419088 JE.Soil.308_419880 JE.Soil.308_421055 JE.Soil.308_421190 JE.Soil.308_421254 JE.Soil.308_421256 JE.Soil.308_421615 JE.Soil.308_422016 JE.Soil.308_422403 JE.Soil.308_422910 JE.Soil.308_423276 JE.Soil.308_423654 JE.Soil.308_424145 JE.Soil.308_424351 JE.Soil.308_425235 JE.Soil.308_425947 JE.Soil.308_426740 JE.Soil.308_427055 JE.Soil.308_427654 JE.Soil.308_428584 JE.Soil.308_429264 JE.Soil.308_430191 JE.Soil.308_431222 JE.Soil.308_432913 JE.Soil.308_434521 JE.Soil.308_434586 JE.Soil.308_434595 JE.Soil.308_434754 JE.Soil.308_434778 JE.Soil.308_436218 JE.Soil.308_436693 JE.Soil.308_437502 JE.Soil.308_437532 JE.Soil.308_438043 JE.Soil.308_438708 JE.Soil.308_439511 JE.Soil.308_440005 JE.Soil.308_440302 JE.Soil.308_440371 JE.Soil.308_440719 JE.Soil.308_441049 JE.Soil.308_441097 JE.Soil.308_441673 JE.Soil.308_441859 JE.Soil.308_443101 JE.Soil.308_444236 JE.Soil.308_445001 JE.Soil.308_445181 JE.Soil.308_447183 JE.Soil.308_447415 JE.Soil.308_448027 JE.Soil.308_449025 JE.Soil.308_449090 JE.Soil.308_449233 JE.Soil.308_449420 JE.Soil.308_449431 JE.Soil.308_450008 JE.Soil.308_452028 JE.Soil.308_452102 JE.Soil.308_453720 JE.Soil.308_454886 JE.Soil.308_455071 JE.Soil.308_455251 JE.Soil.308_455401 JE.Soil.308_456931 JE.Soil.308_457441 JE.Soil.308_457508 JE.Soil.308_458401 JE.Soil.308_458717 JE.Soil.308_458758 JE.Soil.308_458784 JE.Soil.308_459244 JE.Soil.308_459412 JE.Soil.308_460720 JE.Soil.308_461870 JE.Soil.308_462971 JE.Soil.308_463237 JE.Soil.308_463707 JE.Soil.308_463970 JE.Soil.308_464188 JE.Soil.308_464359 JE.Soil.308_464733 JE.Soil.308_464831 JE.Soil.308_466034 JE.Soil.308_466052 JE.Soil.308_467618 JE.Soil.308_467707 JE.Soil.308_468898 JE.Soil.308_471231 JE.Soil.308_472396 JE.Soil.308_472478 JE.Soil.308_474798 JE.Soil.308_475079 JE.Soil.308_475098 JE.Soil.308_475705 JE.Soil.308_476302 JE.Soil.308_478135 JE.Soil.308_478395 JE.Soil.308_478573 JE.Soil.308_479322 JE.Soil.308_480158 JE.Soil.308_480274 JE.Soil.308_483366 JE.Soil.308_484365 JE.Soil.308_485498 JE.Soil.308_485519 JE.Soil.308_486258 JE.Soil.308_486362 JE.Soil.308_487236 JE.Soil.308_488810 JE.Soil.308_489283 JE.Soil.308_489497 JE.Soil.308_491066 JE.Soil.308_491312 JE.Soil.308_491645 JE.Soil.308_492975 JE.Soil.308_493326 JE.Soil.308_494404 JE.Soil.308_494686 JE.Soil.308_496834 JE.Soil.308_498262 JE.Soil.308_498502 JE.Soil.308_499722 JE.Soil.308_501846 JE.Soil.308_502905 JE.Soil.308_503675 JE.Soil.308_505097 JE.Soil.308_505269 JE.Soil.308_507288 JE.Soil.308_507319 JE.Soil.308_507364 JE.Soil.308_507610 JE.Soil.308_508150 JE.Soil.308_508852 JE.Soil.308_508918 JE.Soil.308_509134 JE.Soil.308_509909 JE.Soil.308_511398 JE.Soil.308_511832 JE.Soil.308_512386 JE.Soil.308_514137 JE.Soil.308_514396 JE.Soil.308_514424 JE.Soil.308_514663 JE.Soil.308_517436 JE.Soil.308_520498 JE.Soil.308_521314 JE.Soil.308_521881 JE.Soil.308_522897 JE.Soil.308_523393 JE.Soil.308_524746 JE.Soil.308_525003 JE.Soil.308_525741 JE.Soil.308_528508 JE.Soil.308_530423 JE.Soil.308_530504 JE.Soil.308_530542 JE.Soil.308_531006 JE.Soil.308_531628 JE.Soil.308_532301 JE.Soil.308_534444 JE.Soil.308_537603 JE.Soil.308_538798 JE.Soil.308_539122 JE.Soil.308_540447 JE.Soil.308_541935 JE.Soil.308_541994 JE.Soil.308_542287 JE.Soil.308_542439 JE.Soil.308_542695 JE.Soil.308_542921 JE.Soil.308_543048 JE.Soil.308_545174 JE.Soil.308_547544 JE.Soil.308_547694 JE.Soil.308_548202 JE.Soil.308_548779 JE.Soil.308_549247 JE.Soil.308_549692 JE.Soil.308_550945 JE.Soil.308_551232 JE.Soil.308_552164 JE.Soil.308_555117 JE.Soil.308_555170 JE.Soil.308_556142 JE.Soil.308_556549 JE.Soil.308_558642 JE.Soil.308_559031 JE.Soil.308_560770 JE.Soil.308_561444 JE.Soil.308_562589 JE.Soil.308_562688 JE.Soil.308_562722 JE.Soil.308_563615 JE.Soil.308_564129 JE.Soil.308_564866 JE.Soil.308_564868 JE.Soil.308_564947 JE.Soil.308_565253 JE.Soil.308_566399 JE.Soil.308_567944 JE.Soil.308_571886 JE.Soil.308_572107 JE.Soil.308_573280 JE.Soil.308_574218 JE.Soil.308_579740 JE.Soil.308_580715 JE.Soil.308_580984 JE.Soil.308_582834 JE.Soil.308_583089 JE.Soil.308_584543 JE.Soil.308_585124 JE.Soil.308_585419 JE.Soil.308_587038 JE.Soil.308_587534 JE.Soil.308_589094 JE.Soil.308_589489 JE.Soil.308_590357 JE.Soil.308_590489 JE.Soil.308_590528 JE.Soil.308_590714 JE.Soil.308_591298 JE.Soil.308_592055 JE.Soil.308_592877 JE.Soil.308_594450 JE.Soil.308_594671 JE.Soil.308_594800 JE.Soil.308_595860 JE.Soil.308_595989 JE.Soil.308_596867 JE.Soil.308_596951 JE.Soil.308_597027 JE.Soil.308_597165 JE.Soil.308_597225 JE.Soil.308_598103 JE.Soil.308_598277 JE.Soil.308_598708 JE.Soil.308_599008 JE.Soil.308_599568 JE.Soil.308_599750 JE.Soil.308_601352 JE.Soil.308_601895 JE.Soil.308_604867 JE.Soil.308_604919 JE.Soil.308_607103 JE.Soil.308_609920 JE.Soil.308_610149 JE.Soil.308_612218 JE.Soil.308_615400 JE.Soil.308_616516 JE.Soil.308_617001 JE.Soil.308_618540 JE.Soil.308_619170 JE.Soil.308_619860 JE.Soil.308_620611 JE.Soil.308_620862 JE.Soil.308_622565 JE.Soil.308_622796 JE.Soil.308_623375 JE.Soil.308_623482 JE.Soil.308_625209 JE.Soil.308_625342 JE.Soil.308_627106 JE.Soil.308_627295 JE.Soil.308_627542 JE.Soil.308_628287 JE.Soil.308_628439 JE.Soil.308_628612 JE.Soil.308_628621 JE.Soil.308_629933 JE.Soil.308_629950 JE.Soil.308_629963 JE.Soil.308_630759 JE.Soil.308_631095 JE.Soil.308_631849 JE.Soil.308_631966 JE.Soil.308_632097 JE.Soil.308_632721 JE.Soil.308_632989 JE.Soil.308_633218 JE.Soil.308_633331 JE.Soil.308_634435 JE.Soil.308_635431 JE.Soil.308_636039 JE.Soil.308_636392 JE.Soil.308_638156 JE.Soil.308_638370 JE.Soil.308_638734 JE.Soil.308_638921 JE.Soil.308_639148 JE.Soil.308_640894 JE.Soil.308_641544 JE.Soil.308_641849 JE.Soil.308_642302 JE.Soil.308_642902 JE.Soil.308_643087 JE.Soil.308_643627 JE.Soil.308_644378 JE.Soil.308_644852 JE.Soil.308_645545 JE.Soil.308_645881 JE.Soil.308_645942 JE.Soil.308_646380 JE.Soil.308_646674 JE.Soil.308_647837 JE.Soil.308_651256 JE.Soil.308_651555 JE.Soil.308_651909 JE.Soil.308_652208 JE.Soil.308_652991 JE.Soil.308_653301 JE.Soil.308_654898 JE.Soil.308_657275 JE.Soil.308_658151 JE.Soil.308_658169 JE.Soil.308_658746 JE.Soil.308_659012 JE.Soil.308_659580 JE.Soil.308_660998 JE.Soil.308_661574 JE.Soil.308_662422 JE.Soil.308_662560 JE.Soil.308_662654 JE.Soil.308_663368 JE.Soil.308_664055 JE.Soil.308_664198 JE.Soil.308_664299 JE.Soil.308_666170 JE.Soil.308_666761 JE.Soil.308_667024 JE.Soil.308_667836 JE.Soil.308_668320 JE.Soil.308_669186 JE.Soil.308_669579 JE.Soil.308_669581 JE.Soil.308_670517 JE.Soil.308_670584 JE.Soil.308_671188 JE.Soil.308_672217 JE.Soil.308_672325 JE.Soil.308_672631 JE.Soil.308_672642 JE.Soil.308_672666 JE.Soil.308_674507 JE.Soil.308_675912 JE.Soil.308_677277 JE.Soil.308_678023 JE.Soil.308_679030 JE.Soil.308_679073 JE.Soil.308_679761 JE.Soil.308_681871 JE.Soil.308_682634 JE.Soil.308_682683 JE.Soil.308_684392 JE.Soil.308_684690 JE.Soil.308_686424 JE.Soil.308_686549 JE.Soil.308_686869 JE.Soil.308_686938 JE.Soil.308_687212 JE.Soil.308_687358 JE.Soil.308_688135 JE.Soil.308_688421 JE.Soil.308_689125 JE.Soil.308_689430 JE.Soil.308_690171 JE.Soil.308_690256 JE.Soil.308_690551 JE.Soil.308_690867 JE.Soil.308_691423 JE.Soil.308_692011 JE.Soil.308_692778 JE.Soil.308_693803 JE.Soil.308_694513 JE.Soil.308_694546 JE.Soil.308_695367 JE.Soil.308_696350 JE.Soil.308_697897 JE.Soil.308_698168 JE.Soil.308_698890 JE.Soil.308_701211 JE.Soil.308_701759 JE.Soil.308_702677 JE.Soil.308_702746 JE.Soil.308_704209 JE.Soil.308_704419 JE.Soil.308_705263 JE.Soil.308_705558 JE.Soil.308_706145 JE.Soil.308_706279 JE.Soil.308_710265 JE.Soil.308_711010 JE.Soil.308_711672 JE.Soil.308_712420 JE.Soil.308_712572 JE.Soil.308_712945 JE.Soil.308_712964 JE.Soil.308_714666 JE.Soil.308_715333 JE.Soil.308_715593 JE.Soil.308_716220 JE.Soil.308_716944 JE.Soil.308_717032 JE.Soil.308_718766 JE.Soil.308_719874 JE.Soil.308_720223 JE.Soil.308_720536 JE.Soil.308_720561 JE.Soil.308_720650 JE.Soil.308_722057 JE.Soil.308_722130 JE.Soil.308_724600 JE.Soil.308_725114 JE.Soil.308_725735 JE.Soil.308_726554 JE.Soil.308_727102 JE.Soil.308_727640 JE.Soil.308_728533 JE.Soil.308_728662 JE.Soil.308_728836 JE.Soil.308_729605 JE.Soil.308_731091 JE.Soil.308_731299 JE.Soil.308_731417 JE.Soil.308_732080 JE.Soil.308_732149 JE.Soil.308_732331 JE.Soil.308_732337 JE.Soil.308_732818 JE.Soil.308_733648 JE.Soil.308_733706 JE.Soil.308_737063 JE.Soil.308_737218 JE.Soil.308_740388 JE.Soil.308_741204 JE.Soil.308_741645 JE.Soil.308_742906 JE.Soil.308_743368 JE.Soil.308_743765 JE.Soil.308_744255 JE.Soil.308_744581 JE.Soil.308_744598 JE.Soil.308_744911 JE.Soil.308_745498 JE.Soil.308_746087 JE.Soil.308_746901 JE.Soil.308_748629 JE.Soil.308_748759 JE.Soil.308_749162 JE.Soil.308_749288 JE.Soil.308_749460 JE.Soil.308_750392 JE.Soil.308_750394 JE.Soil.308_750449 JE.Soil.308_750866 JE.Soil.308_750892 JE.Soil.308_751018 JE.Soil.308_751706 JE.Soil.308_752030 JE.Soil.308_752569 JE.Soil.308_752838 JE.Soil.308_752988 JE.Soil.308_753338 JE.Soil.308_753450 JE.Soil.308_755220 JE.Soil.308_755261 JE.Soil.308_755828 JE.Soil.308_756409 JE.Soil.308_756617 JE.Soil.308_756974 JE.Soil.308_757676 JE.Soil.308_757997 JE.Soil.308_758829 JE.Soil.308_758889 JE.Soil.308_759286 JE.Soil.308_759975 JE.Soil.308_760934 JE.Soil.308_761294 JE.Soil.308_761638 JE.Soil.308_761887 JE.Soil.308_762019 JE.Soil.308_762657 JE.Soil.308_763299 JE.Soil.308_763519 JE.Soil.308_764570 JE.Soil.308_764840 JE.Soil.308_766645 JE.Soil.308_767100 JE.Soil.308_767117 JE.Soil.308_768732 JE.Soil.308_768798 JE.Soil.308_769331 JE.Soil.308_770524 JE.Soil.308_771637 JE.Soil.308_772465 JE.Soil.308_775457 JE.Soil.308_775496 JE.Soil.308_776245 JE.Soil.308_777347 JE.Soil.308_777355 JE.Soil.308_777429 JE.Soil.308_777875 JE.Soil.308_780485 JE.Soil.308_780852 JE.Soil.308_781258 JE.Soil.308_782029 JE.Soil.308_782030 JE.Soil.308_782299 JE.Soil.308_782430 JE.Soil.308_783227 JE.Soil.308_783594 JE.Soil.308_783834 JE.Soil.308_783985 JE.Soil.308_784187 JE.Soil.308_784758 JE.Soil.308_785149 JE.Soil.308_785323 JE.Soil.308_786112 JE.Soil.308_788355 JE.Soil.308_788556 JE.Soil.308_791294 JE.Soil.308_792717 JE.Soil.308_793390 JE.Soil.308_794292 JE.Soil.308_794365 JE.Soil.308_794888 JE.Soil.308_795089 JE.Soil.308_795485 JE.Soil.308_796142 JE.Soil.308_796260 JE.Soil.308_798188 JE.Soil.308_798375 JE.Soil.308_798491 JE.Soil.308_799036 JE.Soil.308_799942 JE.Soil.308_800282 JE.Soil.308_800335 JE.Soil.308_800648 JE.Soil.308_800906 JE.Soil.308_801364 JE.Soil.308_801388 JE.Soil.308_801463 JE.Soil.308_801899 JE.Soil.308_802467 JE.Soil.308_802732 JE.Soil.308_804764 JE.Soil.308_806026 JE.Soil.308_806162 JE.Soil.308_806345 JE.Soil.308_807284 JE.Soil.308_807939 JE.Soil.308_809956 JE.Soil.308_810129 JE.Soil.308_811195 JE.Soil.308_812339 JE.Soil.308_812977 JE.Soil.308_813484 JE.Soil.308_813934 JE.Soil.308_814185 JE.Soil.308_814234 JE.Soil.308_815883 JE.Soil.308_817896 JE.Soil.308_818819 JE.Soil.308_820219 JE.Soil.308_821272 JE.Soil.308_821921 JE.Soil.308_823264 JE.Soil.308_823982 JE.Soil.308_824124 JE.Soil.308_824243 JE.Soil.308_825025 JE.Soil.308_825467 JE.Soil.308_826211 JE.Soil.308_826692 JE.Soil.308_827063 JE.Soil.308_827166 JE.Soil.308_827367 JE.Soil.308_827858 JE.Soil.308_828705 JE.Soil.308_829199 JE.Soil.308_829973 JE.Soil.308_830276 JE.Soil.308_830409 JE.Soil.308_830479 JE.Soil.308_830591 JE.Soil.308_832184 JE.Soil.308_834392 JE.Soil.308_836299 JE.Soil.308_836698 JE.Soil.308_836721 JE.Soil.308_837878 JE.Soil.308_838028 JE.Soil.308_838119 JE.Soil.308_838148 JE.Soil.308_838278 JE.Soil.308_838321 JE.Soil.308_839072 JE.Soil.308_839416 JE.Soil.308_839747 JE.Soil.308_839749 JE.Soil.308_840320 JE.Soil.308_840655 JE.Soil.308_840846 JE.Soil.308_840885 JE.Soil.308_840925 JE.Soil.308_841727 JE.Soil.308_841888 JE.Soil.308_842647 JE.Soil.308_842830 JE.Soil.308_843017 JE.Soil.308_843695 JE.Soil.308_843872 JE.Soil.308_845027 JE.Soil.308_845393 JE.Soil.308_846447 JE.Soil.308_846724 JE.Soil.308_846865 JE.Soil.308_847169 JE.Soil.308_847409 JE.Soil.308_847492 JE.Soil.308_848914 JE.Soil.308_849466 JE.Soil.308_849714 JE.Soil.308_850058 JE.Soil.308_850102 JE.Soil.308_851131 JE.Soil.308_851284 JE.Soil.308_851302 JE.Soil.308_852297 JE.Soil.308_852378 JE.Soil.308_853521 JE.Soil.308_856210 JE.Soil.308_857392 JE.Soil.308_857721 JE.Soil.308_859341 JE.Soil.308_859420 JE.Soil.308_862395 JE.Soil.308_864129 JE.Soil.308_865698 JE.Soil.308_866178 JE.Soil.308_866408 JE.Soil.308_866662 JE.Soil.308_866792 JE.Soil.308_867856 JE.Soil.308_868521 JE.Soil.308_870242 JE.Soil.308_870527 JE.Soil.308_871616 JE.Soil.308_872355 JE.Soil.308_872448 JE.Soil.308_872767 JE.Soil.308_873493 JE.Soil.308_874457 JE.Soil.308_874602 JE.Soil.308_874970 JE.Soil.308_875013 JE.Soil.308_875051 JE.Soil.308_875997 JE.Soil.308_880289 JE.Soil.308_881195 JE.Soil.308_881935 JE.Soil.308_882436 JE.Soil.308_882721 JE.Soil.308_882866 JE.Soil.308_883576 JE.Soil.308_886355 JE.Soil.308_886422 JE.Soil.308_886572 JE.Soil.308_886685 JE.Soil.308_886854 JE.Soil.308_886958 JE.Soil.308_887257 JE.Soil.308_888021 JE.Soil.308_888557 JE.Soil.308_888839 JE.Soil.308_890352 JE.Soil.308_890727 JE.Soil.308_890824 JE.Soil.308_893420 JE.Soil.308_895590 JE.Soil.308_895762 JE.Soil.308_896910 JE.Soil.308_898317 JE.Soil.308_898700 JE.Soil.308_898722 JE.Soil.308_900515 JE.Soil.308_900828 JE.Soil.308_901187 JE.Soil.308_905207 JE.Soil.308_905242 JE.Soil.308_905310 JE.Soil.308_906422 JE.Soil.308_906703 JE.Soil.308_907064 JE.Soil.308_907100 JE.Soil.308_907172 JE.Soil.308_907392 JE.Soil.308_908397 JE.Soil.308_908491 JE.Soil.308_909277 JE.Soil.308_910024 JE.Soil.308_910866 JE.Soil.308_916485 JE.Soil.308_916813 JE.Soil.308_916871 JE.Soil.308_917875 JE.Soil.308_918123 JE.Soil.308_921108 JE.Soil.308_921676 JE.Soil.308_921757 JE.Soil.308_923408 JE.Soil.308_923446 JE.Soil.308_924110 JE.Soil.308_924213 JE.Soil.308_924280 JE.Soil.308_924311 JE.Soil.308_924421 JE.Soil.308_924490 JE.Soil.308_924566 JE.Soil.308_924970 JE.Soil.308_925899 JE.Soil.308_926265 JE.Soil.308_927785 JE.Soil.308_929178 JE.Soil.308_929277 JE.Soil.308_931027 JE.Soil.308_931969 JE.Soil.308_932725 JE.Soil.308_932857 JE.Soil.308_932957 JE.Soil.308_934127 JE.Soil.308_934599 JE.Soil.308_935406 JE.Soil.308_935792 JE.Soil.308_936167 JE.Soil.308_936350 JE.Soil.308_936914 JE.Soil.308_938304 JE.Soil.308_938342 JE.Soil.308_939755 JE.Soil.308_941791 JE.Soil.308_941853 JE.Soil.308_941864 JE.Soil.308_943544 JE.Soil.308_943559 JE.Soil.308_945063 JE.Soil.308_946008 JE.Soil.308_946020 JE.Soil.308_946452 JE.Soil.308_947332 JE.Soil.308_947360 JE.Soil.308_947894 JE.Soil.308_948961 JE.Soil.308_949419 JE.Soil.308_949822 JE.Soil.308_950053 JE.Soil.308_950176 JE.Soil.308_950791 JE.Soil.308_951164 JE.Soil.308_951377 JE.Soil.308_951632 JE.Soil.308_951786 JE.Soil.308_952800 JE.Soil.308_953175 JE.Soil.308_953511 JE.Soil.308_953623 JE.Soil.308_955746 JE.Soil.308_955945 JE.Soil.308_956178 JE.Soil.308_956225 JE.Soil.308_958033 JE.Soil.308_958326 JE.Soil.308_958532 JE.Soil.308_959529 JE.Soil.308_962264 JE.Soil.308_962745 JE.Soil.308_963169 JE.Soil.308_964040 JE.Soil.308_964197 JE.Soil.308_965543 JE.Soil.308_965770 JE.Soil.308_965795 JE.Soil.308_966071 JE.Soil.308_969363 JE.Soil.308_971157 JE.Soil.308_971674 JE.Soil.308_972139 JE.Soil.308_972633 JE.Soil.308_972953 JE.Soil.308_972971 JE.Soil.308_973851 JE.Soil.308_974502 JE.Soil.308_975009 JE.Soil.308_976058 JE.Soil.308_978412 JE.Soil.308_978657 JE.Soil.308_979630 JE.Soil.308_979915 JE.Soil.308_980275 JE.Soil.308_981030 JE.Soil.308_981872 JE.Soil.308_982862 JE.Soil.308_982973 JE.Soil.308_983859 JE.Soil.308_984047 JE.Soil.308_985330 JE.Soil.308_987289 JE.Soil.308_987680 JE.Soil.308_987872 JE.Soil.308_988074 JE.Soil.308_988530 JE.Soil.308_988659 JE.Soil.308_990383 JE.Soil.308_991041 JE.Soil.308_991824 JE.Soil.308_992572 JE.Soil.308_992840 JE.Soil.308_993858 JE.Soil.308_995309 JE.Soil.308_996728 JE.Soil.308_997815 JE.Soil.308_998879 JE.Soil.308_999116 JE.Soil.308_999981 JE.Soil.308_1000681 JE.Soil.308_1000953 JE.Soil.308_1002290 JE.Soil.308_1002912 JE.Soil.308_1003313 JE.Soil.308_1003838 JE.Soil.308_1005758 JE.Soil.308_1006320 JE.Soil.308_1008822 JE.Soil.308_1009626 JE.Soil.308_1012439 JE.Soil.308_1013314 JE.Soil.308_1013370 JE.Soil.308_1014383 JE.Soil.308_1015794 JE.Soil.308_1016019 JE.Soil.308_1020033 JE.Soil.308_1020525 JE.Soil.308_1021587 JE.Soil.308_1021684 JE.Soil.308_1021693 JE.Soil.308_1021990 JE.Soil.308_1023593 JE.Soil.308_1024983 JE.Soil.308_1026723 JE.Soil.308_1027011 JE.Soil.308_1027735 JE.Soil.308_1028178 JE.Soil.308_1028423 JE.Soil.308_1031398 JE.Soil.308_1031487 JE.Soil.308_1031902 JE.Soil.308_1033150 JE.Soil.308_1033508 JE.Soil.308_1033529 JE.Soil.308_1034253 JE.Soil.308_1034363 JE.Soil.308_1035209 JE.Soil.308_1036443 JE.Soil.308_1036701 JE.Soil.308_1037401 JE.Soil.308_1038497 JE.Soil.308_1039858 JE.Soil.308_1040158 JE.Soil.308_1040244 JE.Soil.308_1041493 JE.Soil.308_1041611 JE.Soil.308_1041918 JE.Soil.308_1042958 JE.Soil.308_1043073 JE.Soil.308_1043369 JE.Soil.308_1043543 JE.Soil.308_1043715 JE.Soil.308_1044222 JE.Soil.308_1044260 JE.Soil.308_1044416 JE.Soil.308_1046970 JE.Soil.308_1047063 JE.Soil.308_1047842 JE.Soil.308_1048227 JE.Soil.308_1049695 JE.Soil.308_1051357 JE.Soil.308_1051488 JE.Soil.308_1051721 JE.Soil.308_1051741 JE.Soil.308_1051794 JE.Soil.308_1053345 JE.Soil.308_1054841 JE.Soil.308_1055148 JE.Soil.308_1055396 JE.Soil.308_1055878 JE.Soil.308_1056265 JE.Soil.308_1057114 JE.Soil.308_1057518 JE.Soil.308_1057566 JE.Soil.308_1057655 JE.Soil.308_1058014 JE.Soil.30_317927 JE.Soil.30_325110 JE.Soil.30_548228 JE.Soil.30_830768 JE.Soil.30_880229 JE.Soil.30_919967 JE.Soil.30_1148264 JE.Soil.30_1220030 JE.Soil.30_1434345 JE.Soil.30_1744647 JE.Soil.30_1814881 JE.Soil.30_1838878 JE.Soil.30_1880862 JE.Soil.30_1898705 JE.Soil.30_1909676 JE.Soil.30_2020136 JE.Soil.30_2370885 JE.Soil.30_2425968 JE.Soil.30_2463406 JE.Soil.30_2471482 JE.Soil.30_2565454 JE.Soil.30_2725723 JE.Soil.30_2748165 JE.Soil.30_2762253 JE.Soil.30_3022784 JE.Soil.30_3039188 JE.Soil.30_3058739 JE.Soil.30_3087283 JE.Soil.310_271215 JE.Soil.310_461867 JE.Soil.310_593745 JE.Soil.310_638971 JE.Soil.310_899415 JE.Soil.310_1223784 JE.Soil.310_1694164 JE.Soil.310_1736737 JE.Soil.310_2186887 JE.Soil.312_267 JE.Soil.312_987 JE.Soil.312_1425 JE.Soil.312_3335 JE.Soil.312_3570 JE.Soil.312_3854 JE.Soil.312_5061 JE.Soil.312_5152 JE.Soil.312_6000 JE.Soil.312_9567 JE.Soil.312_9669 JE.Soil.312_9708 JE.Soil.312_11197 JE.Soil.312_12275 JE.Soil.312_12541 JE.Soil.312_13067 JE.Soil.312_13204 JE.Soil.312_13245 JE.Soil.312_13562 JE.Soil.312_13953 JE.Soil.312_15445 JE.Soil.312_15633 JE.Soil.312_18399 JE.Soil.312_19671 JE.Soil.312_20440 JE.Soil.312_20485 JE.Soil.312_20761 JE.Soil.312_22482 JE.Soil.312_23537 JE.Soil.312_23558 JE.Soil.312_26417 JE.Soil.312_26619 JE.Soil.312_26922 JE.Soil.312_28712 JE.Soil.312_28788 JE.Soil.312_29901 JE.Soil.312_30134 JE.Soil.312_30466 JE.Soil.312_30910 JE.Soil.312_31112 JE.Soil.312_31330 JE.Soil.312_32073 JE.Soil.312_32912 JE.Soil.312_33675 JE.Soil.312_41672 JE.Soil.312_42113 JE.Soil.312_42377 JE.Soil.312_42961 JE.Soil.312_42965 JE.Soil.312_43136 JE.Soil.312_43206 JE.Soil.312_44982 JE.Soil.312_45064 JE.Soil.312_46066 JE.Soil.312_46774 JE.Soil.312_46914 JE.Soil.312_47416 JE.Soil.312_49627 JE.Soil.312_49693 JE.Soil.312_51994 JE.Soil.312_52146 JE.Soil.312_54735 JE.Soil.312_55573 JE.Soil.312_58357 JE.Soil.312_60911 JE.Soil.312_62382 JE.Soil.312_62434 JE.Soil.312_65843 JE.Soil.312_66694 JE.Soil.312_66722 JE.Soil.312_68199 JE.Soil.312_68835 JE.Soil.312_69199 JE.Soil.312_73981 JE.Soil.312_74365 JE.Soil.312_75217 JE.Soil.312_77792 JE.Soil.312_79359 JE.Soil.312_81862 JE.Soil.312_84370 JE.Soil.312_84849 JE.Soil.312_86582 JE.Soil.312_87850 JE.Soil.312_88166 JE.Soil.312_88896 JE.Soil.312_89021 JE.Soil.312_89661 JE.Soil.312_89728 JE.Soil.312_90817 JE.Soil.312_90860 JE.Soil.312_91615 JE.Soil.312_92461 JE.Soil.312_93443 JE.Soil.312_96308 JE.Soil.312_100796 JE.Soil.312_101640 JE.Soil.312_101673 JE.Soil.312_101804 JE.Soil.312_102467 JE.Soil.312_105061 JE.Soil.312_105079 JE.Soil.312_105236 JE.Soil.312_106717 JE.Soil.312_106944 JE.Soil.312_107383 JE.Soil.312_107663 JE.Soil.312_108642 JE.Soil.312_110123 JE.Soil.312_110156 JE.Soil.312_110238 JE.Soil.312_111494 JE.Soil.312_111580 JE.Soil.312_112449 JE.Soil.312_112889 JE.Soil.312_112937 JE.Soil.312_113204 JE.Soil.312_113309 JE.Soil.312_114008 JE.Soil.312_114051 JE.Soil.312_114388 JE.Soil.312_117839 JE.Soil.312_119023 JE.Soil.312_119335 JE.Soil.312_119577 JE.Soil.312_126851 JE.Soil.312_127494 JE.Soil.312_128472 JE.Soil.312_129545 JE.Soil.312_132114 JE.Soil.312_133844 JE.Soil.312_134067 JE.Soil.312_134157 JE.Soil.312_134317 JE.Soil.312_134502 JE.Soil.312_137694 JE.Soil.312_138086 JE.Soil.312_139023 JE.Soil.312_140831 JE.Soil.312_142731 JE.Soil.312_143629 JE.Soil.312_144682 JE.Soil.312_145182 JE.Soil.312_145352 JE.Soil.312_146505 JE.Soil.312_150511 JE.Soil.312_151784 JE.Soil.312_152138 JE.Soil.312_154736 JE.Soil.312_156675 JE.Soil.312_157019 JE.Soil.312_157998 JE.Soil.312_158064 JE.Soil.312_158727 JE.Soil.312_161054 JE.Soil.312_161366 JE.Soil.312_162722 JE.Soil.312_163945 JE.Soil.312_166004 JE.Soil.312_166095 JE.Soil.312_167025 JE.Soil.312_167081 JE.Soil.312_168005 JE.Soil.312_169479 JE.Soil.312_172247 JE.Soil.312_172682 JE.Soil.312_173084 JE.Soil.312_173709 JE.Soil.312_174299 JE.Soil.312_174499 JE.Soil.312_174551 JE.Soil.312_174641 JE.Soil.312_176340 JE.Soil.312_179303 JE.Soil.312_179592 JE.Soil.312_181037 JE.Soil.312_181808 JE.Soil.312_183987 JE.Soil.312_184157 JE.Soil.312_184386 JE.Soil.312_184435 JE.Soil.312_185065 JE.Soil.312_186455 JE.Soil.312_189785 JE.Soil.312_190931 JE.Soil.312_192815 JE.Soil.312_193627 JE.Soil.312_195367 JE.Soil.312_195407 JE.Soil.312_197283 JE.Soil.312_197651 JE.Soil.312_201135 JE.Soil.312_205616 JE.Soil.312_207090 JE.Soil.312_207279 JE.Soil.312_208838 JE.Soil.312_209855 JE.Soil.312_209880 JE.Soil.312_209997 JE.Soil.312_210251 JE.Soil.312_213060 JE.Soil.312_218622 JE.Soil.312_222913 JE.Soil.312_224053 JE.Soil.312_224965 JE.Soil.312_225880 JE.Soil.312_226148 JE.Soil.312_227029 JE.Soil.312_228625 JE.Soil.312_232010 JE.Soil.312_232555 JE.Soil.312_236071 JE.Soil.312_236204 JE.Soil.312_237697 JE.Soil.312_238283 JE.Soil.312_238488 JE.Soil.312_239085 JE.Soil.312_239322 JE.Soil.312_239517 JE.Soil.312_243269 JE.Soil.312_243555 JE.Soil.312_249447 JE.Soil.312_249505 JE.Soil.312_250452 JE.Soil.312_251886 JE.Soil.312_252416 JE.Soil.312_252659 JE.Soil.312_253006 JE.Soil.312_253304 JE.Soil.312_253460 JE.Soil.312_253640 JE.Soil.312_255938 JE.Soil.312_256045 JE.Soil.312_256154 JE.Soil.312_256403 JE.Soil.312_256613 JE.Soil.312_257464 JE.Soil.312_257889 JE.Soil.312_258394 JE.Soil.312_259944 JE.Soil.312_261121 JE.Soil.312_262329 JE.Soil.312_262475 JE.Soil.312_262833 JE.Soil.312_263430 JE.Soil.312_264804 JE.Soil.312_265349 JE.Soil.312_265469 JE.Soil.312_265691 JE.Soil.312_266721 JE.Soil.312_268557 JE.Soil.312_270077 JE.Soil.312_270103 JE.Soil.312_274612 JE.Soil.312_276001 JE.Soil.312_276920 JE.Soil.312_277621 JE.Soil.312_278864 JE.Soil.312_279924 JE.Soil.312_280153 JE.Soil.312_282232 JE.Soil.312_285850 JE.Soil.312_288172 JE.Soil.312_288973 JE.Soil.312_289002 JE.Soil.312_289278 JE.Soil.312_290192 JE.Soil.312_290584 JE.Soil.312_292821 JE.Soil.312_294966 JE.Soil.312_296517 JE.Soil.312_301623 JE.Soil.312_302085 JE.Soil.312_303810 JE.Soil.312_305169 JE.Soil.312_305232 JE.Soil.312_305377 JE.Soil.312_305632 JE.Soil.312_305745 JE.Soil.312_306000 JE.Soil.312_312468 JE.Soil.312_315542 JE.Soil.312_315545 JE.Soil.312_316261 JE.Soil.312_316801 JE.Soil.312_317232 JE.Soil.312_317432 JE.Soil.312_318948 JE.Soil.312_319268 JE.Soil.312_319283 JE.Soil.312_321893 JE.Soil.312_322440 JE.Soil.312_322735 JE.Soil.312_323724 JE.Soil.312_325691 JE.Soil.312_325702 JE.Soil.312_326343 JE.Soil.312_327740 JE.Soil.312_328387 JE.Soil.312_329759 JE.Soil.312_330501 JE.Soil.312_332219 JE.Soil.312_335924 JE.Soil.312_337162 JE.Soil.312_337681 JE.Soil.312_339009 JE.Soil.312_340166 JE.Soil.312_340225 JE.Soil.312_340651 JE.Soil.312_341034 JE.Soil.312_342526 JE.Soil.312_343143 JE.Soil.312_343807 JE.Soil.312_345336 JE.Soil.312_347292 JE.Soil.312_347535 JE.Soil.312_349497 JE.Soil.312_349781 JE.Soil.312_350024 JE.Soil.312_350194 JE.Soil.312_351026 JE.Soil.312_351691 JE.Soil.312_352255 JE.Soil.312_356015 JE.Soil.312_356448 JE.Soil.312_358021 JE.Soil.312_358135 JE.Soil.312_361570 JE.Soil.312_362842 JE.Soil.312_364665 JE.Soil.312_365666 JE.Soil.312_366052 JE.Soil.312_366361 JE.Soil.312_368841 JE.Soil.312_369352 JE.Soil.312_370036 JE.Soil.312_370391 JE.Soil.312_370516 JE.Soil.312_370947 JE.Soil.312_375959 JE.Soil.312_376483 JE.Soil.312_378319 JE.Soil.312_378385 JE.Soil.312_379465 JE.Soil.312_380313 JE.Soil.312_382055 JE.Soil.312_382597 JE.Soil.312_384647 JE.Soil.312_384793 JE.Soil.312_387379 JE.Soil.312_388581 JE.Soil.312_388879 JE.Soil.312_390383 JE.Soil.312_390685 JE.Soil.312_394111 JE.Soil.312_395108 JE.Soil.312_395731 JE.Soil.312_397033 JE.Soil.312_397462 JE.Soil.312_398207 JE.Soil.312_402484 JE.Soil.312_403851 JE.Soil.312_404339 JE.Soil.312_405316 JE.Soil.312_407105 JE.Soil.312_407315 JE.Soil.312_410081 JE.Soil.312_411954 JE.Soil.312_412229 JE.Soil.312_413487 JE.Soil.312_413953 JE.Soil.312_414890 JE.Soil.312_416350 JE.Soil.312_416381 JE.Soil.312_417029 JE.Soil.312_419506 JE.Soil.312_419861 JE.Soil.312_422337 JE.Soil.312_424312 JE.Soil.312_427373 JE.Soil.312_429312 JE.Soil.312_430823 JE.Soil.312_431272 JE.Soil.312_431325 JE.Soil.312_431918 JE.Soil.312_433257 JE.Soil.312_434587 JE.Soil.312_434849 JE.Soil.312_435471 JE.Soil.312_436270 JE.Soil.312_436629 JE.Soil.312_437642 JE.Soil.312_441377 JE.Soil.312_441766 JE.Soil.312_442883 JE.Soil.312_443201 JE.Soil.312_443742 JE.Soil.312_444260 JE.Soil.312_448918 JE.Soil.312_450304 JE.Soil.312_450592 JE.Soil.312_452510 JE.Soil.312_453549 JE.Soil.312_453937 JE.Soil.312_454181 JE.Soil.312_454371 JE.Soil.312_454399 JE.Soil.312_457419 JE.Soil.312_458923 JE.Soil.312_459108 JE.Soil.312_460126 JE.Soil.312_461118 JE.Soil.312_461742 JE.Soil.312_462457 JE.Soil.312_464361 JE.Soil.312_465028 JE.Soil.312_469925 JE.Soil.312_470262 JE.Soil.312_471137 JE.Soil.312_472295 JE.Soil.312_473162 JE.Soil.312_473493 JE.Soil.312_473860 JE.Soil.312_474080 JE.Soil.312_475089 JE.Soil.312_475258 JE.Soil.312_476924 JE.Soil.312_477235 JE.Soil.312_477835 JE.Soil.312_480071 JE.Soil.312_480420 JE.Soil.312_482930 JE.Soil.312_483841 JE.Soil.312_488206 JE.Soil.312_489958 JE.Soil.312_491276 JE.Soil.312_491536 JE.Soil.312_491642 JE.Soil.312_492990 JE.Soil.312_493576 JE.Soil.312_494342 JE.Soil.312_494815 JE.Soil.312_495072 JE.Soil.312_495480 JE.Soil.312_496672 JE.Soil.312_499925 JE.Soil.312_500957 JE.Soil.312_501096 JE.Soil.312_501639 JE.Soil.312_504468 JE.Soil.312_504684 JE.Soil.312_504695 JE.Soil.312_509013 JE.Soil.312_509721 JE.Soil.312_511149 JE.Soil.312_511497 JE.Soil.312_511945 JE.Soil.312_513429 JE.Soil.312_513812 JE.Soil.312_514402 JE.Soil.312_514843 JE.Soil.312_515153 JE.Soil.312_515868 JE.Soil.312_517781 JE.Soil.312_518068 JE.Soil.312_519778 JE.Soil.312_520107 JE.Soil.312_520855 JE.Soil.312_521070 JE.Soil.312_521546 JE.Soil.312_521966 JE.Soil.312_525380 JE.Soil.312_526654 JE.Soil.312_526744 JE.Soil.312_527253 JE.Soil.312_527279 JE.Soil.312_528070 JE.Soil.312_528801 JE.Soil.312_530943 JE.Soil.312_531595 JE.Soil.312_531939 JE.Soil.312_533038 JE.Soil.312_533817 JE.Soil.312_535304 JE.Soil.312_535341 JE.Soil.312_535479 JE.Soil.312_535558 JE.Soil.312_537210 JE.Soil.312_537837 JE.Soil.312_537876 JE.Soil.312_538685 JE.Soil.312_542509 JE.Soil.312_548190 JE.Soil.312_550659 JE.Soil.312_550911 JE.Soil.312_551460 JE.Soil.312_552075 JE.Soil.312_552787 JE.Soil.312_552838 JE.Soil.312_555092 JE.Soil.312_558060 JE.Soil.312_562011 JE.Soil.312_563753 JE.Soil.312_563785 JE.Soil.312_563907 JE.Soil.312_564223 JE.Soil.312_564675 JE.Soil.312_566341 JE.Soil.312_567634 JE.Soil.312_567714 JE.Soil.312_568197 JE.Soil.312_569846 JE.Soil.312_570046 JE.Soil.312_572788 JE.Soil.312_573373 JE.Soil.312_573752 JE.Soil.312_575060 JE.Soil.312_575995 JE.Soil.312_577490 JE.Soil.312_580596 JE.Soil.312_581079 JE.Soil.312_582412 JE.Soil.312_583529 JE.Soil.312_583603 JE.Soil.312_586509 JE.Soil.312_587217 JE.Soil.312_588681 JE.Soil.312_589428 JE.Soil.312_591001 JE.Soil.312_596574 JE.Soil.312_598017 JE.Soil.312_600731 JE.Soil.312_602249 JE.Soil.312_605095 JE.Soil.312_607210 JE.Soil.312_608205 JE.Soil.312_610835 JE.Soil.312_610996 JE.Soil.312_611303 JE.Soil.312_612685 JE.Soil.312_614289 JE.Soil.312_615402 JE.Soil.312_616905 JE.Soil.312_618054 JE.Soil.312_621323 JE.Soil.312_621632 JE.Soil.312_621996 JE.Soil.312_622927 JE.Soil.312_623556 JE.Soil.312_625902 JE.Soil.312_626029 JE.Soil.312_626574 JE.Soil.312_626872 JE.Soil.312_626976 JE.Soil.312_627216 JE.Soil.312_628134 JE.Soil.312_628252 JE.Soil.312_630816 JE.Soil.312_631137 JE.Soil.312_632668 JE.Soil.312_632733 JE.Soil.312_633448 JE.Soil.312_635093 JE.Soil.312_635193 JE.Soil.312_635236 JE.Soil.312_636847 JE.Soil.312_637040 JE.Soil.312_638419 JE.Soil.312_640468 JE.Soil.312_640725 JE.Soil.312_643391 JE.Soil.312_643555 JE.Soil.312_644045 JE.Soil.312_645364 JE.Soil.312_646132 JE.Soil.312_648705 JE.Soil.312_651580 JE.Soil.312_652772 JE.Soil.312_653793 JE.Soil.312_654033 JE.Soil.312_654218 JE.Soil.312_654942 JE.Soil.312_657246 JE.Soil.312_658688 JE.Soil.312_659113 JE.Soil.312_659284 JE.Soil.312_660791 JE.Soil.312_661398 JE.Soil.312_663250 JE.Soil.312_663258 JE.Soil.312_666281 JE.Soil.312_669844 JE.Soil.312_671709 JE.Soil.312_673368 JE.Soil.312_676034 JE.Soil.312_676217 JE.Soil.312_677960 JE.Soil.312_680845 JE.Soil.312_681085 JE.Soil.312_683453 JE.Soil.312_683969 JE.Soil.312_684671 JE.Soil.312_685641 JE.Soil.312_686817 JE.Soil.312_687027 JE.Soil.312_687902 JE.Soil.312_688088 JE.Soil.312_689542 JE.Soil.312_690978 JE.Soil.312_691107 JE.Soil.312_691526 JE.Soil.312_691755 JE.Soil.312_695855 JE.Soil.312_696404 JE.Soil.312_700992 JE.Soil.312_705981 JE.Soil.312_709279 JE.Soil.312_711121 JE.Soil.312_711431 JE.Soil.312_711680 JE.Soil.312_712451 JE.Soil.312_712585 JE.Soil.312_712680 JE.Soil.312_713794 JE.Soil.312_714956 JE.Soil.312_719384 JE.Soil.312_719912 JE.Soil.312_721082 JE.Soil.312_722000 JE.Soil.312_723215 JE.Soil.312_723786 JE.Soil.312_725311 JE.Soil.312_726080 JE.Soil.312_727077 JE.Soil.312_728469 JE.Soil.312_728511 JE.Soil.312_729434 JE.Soil.312_729460 JE.Soil.312_731067 JE.Soil.312_731079 JE.Soil.312_732316 JE.Soil.312_732681 JE.Soil.312_733078 JE.Soil.312_733427 JE.Soil.312_734218 JE.Soil.312_734464 JE.Soil.312_734886 JE.Soil.312_736986 JE.Soil.312_737429 JE.Soil.312_739170 JE.Soil.312_739218 JE.Soil.312_739532 JE.Soil.312_740358 JE.Soil.312_741961 JE.Soil.312_743660 JE.Soil.312_748468 JE.Soil.312_748718 JE.Soil.312_748825 JE.Soil.312_749152 JE.Soil.312_750162 JE.Soil.312_751940 JE.Soil.312_752362 JE.Soil.312_753811 JE.Soil.312_754086 JE.Soil.312_754720 JE.Soil.312_756767 JE.Soil.312_757417 JE.Soil.312_758332 JE.Soil.312_758437 JE.Soil.312_759886 JE.Soil.312_760351 JE.Soil.312_760532 JE.Soil.312_760550 JE.Soil.312_760930 JE.Soil.312_762379 JE.Soil.312_762624 JE.Soil.312_762645 JE.Soil.312_763839 JE.Soil.312_764118 JE.Soil.312_766090 JE.Soil.312_766306 JE.Soil.312_766648 JE.Soil.312_766762 JE.Soil.312_768108 JE.Soil.312_769906 JE.Soil.312_770227 JE.Soil.312_770455 JE.Soil.312_771061 JE.Soil.312_771742 JE.Soil.312_771808 JE.Soil.312_772052 JE.Soil.312_772650 JE.Soil.312_773766 JE.Soil.312_775512 JE.Soil.312_775544 JE.Soil.312_775599 JE.Soil.312_775812 JE.Soil.312_776196 JE.Soil.312_776592 JE.Soil.312_778744 JE.Soil.312_779134 JE.Soil.312_780400 JE.Soil.312_781391 JE.Soil.312_782751 JE.Soil.312_783515 JE.Soil.312_783549 JE.Soil.312_787167 JE.Soil.312_787548 JE.Soil.312_790478 JE.Soil.312_791402 JE.Soil.312_792474 JE.Soil.312_795103 JE.Soil.312_797229 JE.Soil.312_797631 JE.Soil.312_798320 JE.Soil.312_799302 JE.Soil.312_799486 JE.Soil.312_799964 JE.Soil.312_800191 JE.Soil.312_800478 JE.Soil.312_800613 JE.Soil.312_801119 JE.Soil.312_801666 JE.Soil.312_802646 JE.Soil.312_803736 JE.Soil.312_803836 JE.Soil.312_804025 JE.Soil.312_806535 JE.Soil.312_806542 JE.Soil.312_806740 JE.Soil.312_806944 JE.Soil.312_807093 JE.Soil.312_809333 JE.Soil.312_810872 JE.Soil.312_811130 JE.Soil.312_813195 JE.Soil.312_816537 JE.Soil.312_818415 JE.Soil.312_818701 JE.Soil.312_818796 JE.Soil.312_820214 JE.Soil.312_824849 JE.Soil.312_825814 JE.Soil.312_826724 JE.Soil.312_827173 JE.Soil.312_827393 JE.Soil.312_827757 JE.Soil.312_827777 JE.Soil.312_828192 JE.Soil.312_831858 JE.Soil.312_833276 JE.Soil.312_833294 JE.Soil.312_833439 JE.Soil.312_833496 JE.Soil.312_834037 JE.Soil.312_836686 JE.Soil.312_837100 JE.Soil.312_837705 JE.Soil.312_837913 JE.Soil.312_838945 JE.Soil.312_839327 JE.Soil.312_841782 JE.Soil.312_843073 JE.Soil.312_844215 JE.Soil.312_845516 JE.Soil.312_847120 JE.Soil.312_847464 JE.Soil.312_848085 JE.Soil.312_848087 JE.Soil.312_848562 JE.Soil.312_850946 JE.Soil.312_851829 JE.Soil.312_855750 JE.Soil.312_856513 JE.Soil.312_856913 JE.Soil.312_859605 JE.Soil.312_862534 JE.Soil.312_862828 JE.Soil.312_865334 JE.Soil.312_865781 JE.Soil.312_866575 JE.Soil.312_869008 JE.Soil.312_869493 JE.Soil.312_871219 JE.Soil.312_872346 JE.Soil.312_873198 JE.Soil.312_882988 JE.Soil.312_884944 JE.Soil.312_887535 JE.Soil.312_887822 JE.Soil.312_889893 JE.Soil.312_893969 JE.Soil.312_894459 JE.Soil.312_895177 JE.Soil.312_896523 JE.Soil.312_897204 JE.Soil.312_898538 JE.Soil.312_900064 JE.Soil.312_900135 JE.Soil.312_900245 JE.Soil.312_901396 JE.Soil.312_901683 JE.Soil.312_902323 JE.Soil.312_905237 JE.Soil.312_905446 JE.Soil.312_905965 JE.Soil.312_906225 JE.Soil.312_906618 JE.Soil.312_908033 JE.Soil.312_908116 JE.Soil.312_909083 JE.Soil.312_912477 JE.Soil.312_913905 JE.Soil.312_914973 JE.Soil.312_918377 JE.Soil.312_918413 JE.Soil.312_918848 JE.Soil.312_919089 JE.Soil.312_921538 JE.Soil.312_924022 JE.Soil.312_925231 JE.Soil.312_928042 JE.Soil.312_928523 JE.Soil.312_929906 JE.Soil.312_931853 JE.Soil.312_938110 JE.Soil.312_938761 JE.Soil.312_938826 JE.Soil.312_939441 JE.Soil.312_940103 JE.Soil.312_940819 JE.Soil.312_941015 JE.Soil.312_943788 JE.Soil.312_945154 JE.Soil.312_945575 JE.Soil.312_946892 JE.Soil.312_952512 JE.Soil.312_952878 JE.Soil.312_957425 JE.Soil.312_958175 JE.Soil.312_958522 JE.Soil.312_958677 JE.Soil.312_961223 JE.Soil.312_961319 JE.Soil.312_961457 JE.Soil.312_961814 JE.Soil.312_962461 JE.Soil.312_962668 JE.Soil.312_964151 JE.Soil.312_965637 JE.Soil.312_966156 JE.Soil.312_968850 JE.Soil.312_970638 JE.Soil.312_972082 JE.Soil.312_974430 JE.Soil.312_974802 JE.Soil.312_975770 JE.Soil.312_975823 JE.Soil.312_976054 JE.Soil.312_976326 JE.Soil.312_976865 JE.Soil.312_978200 JE.Soil.312_978616 JE.Soil.312_980819 JE.Soil.312_982122 JE.Soil.312_983144 JE.Soil.312_984387 JE.Soil.312_985595 JE.Soil.312_985754 JE.Soil.312_985897 JE.Soil.312_987352 JE.Soil.312_989136 JE.Soil.312_989213 JE.Soil.312_990649 JE.Soil.312_991922 JE.Soil.312_992118 JE.Soil.312_992456 JE.Soil.312_992554 JE.Soil.312_992779 JE.Soil.312_995089 JE.Soil.312_995599 JE.Soil.312_1000706 JE.Soil.312_1001024 JE.Soil.312_1004918 JE.Soil.312_1007022 JE.Soil.312_1007676 JE.Soil.312_1007753 JE.Soil.312_1007823 JE.Soil.312_1009314 JE.Soil.312_1010023 JE.Soil.312_1010446 JE.Soil.312_1012141 JE.Soil.312_1012148 JE.Soil.312_1013315 JE.Soil.312_1013337 JE.Soil.312_1015478 JE.Soil.312_1021929 JE.Soil.312_1022259 JE.Soil.312_1025155 JE.Soil.312_1027044 JE.Soil.312_1028461 JE.Soil.312_1034485 JE.Soil.312_1037062 JE.Soil.312_1038591 JE.Soil.312_1039853 JE.Soil.312_1042810 JE.Soil.312_1043544 JE.Soil.312_1044654 JE.Soil.312_1044741 JE.Soil.312_1044803 JE.Soil.312_1045136 JE.Soil.312_1045453 JE.Soil.312_1050533 JE.Soil.312_1050805 JE.Soil.312_1051403 JE.Soil.312_1052154 JE.Soil.312_1054351 JE.Soil.312_1054613 JE.Soil.312_1055271 JE.Soil.312_1055412 JE.Soil.312_1055475 JE.Soil.312_1055700 JE.Soil.312_1059365 JE.Soil.312_1060623 JE.Soil.312_1060845 JE.Soil.312_1063009 JE.Soil.312_1063124 JE.Soil.312_1063369 JE.Soil.312_1064751 JE.Soil.312_1065109 JE.Soil.312_1067891 JE.Soil.312_1067937 JE.Soil.312_1069235 JE.Soil.312_1069250 JE.Soil.312_1071475 JE.Soil.312_1073281 JE.Soil.312_1073650 JE.Soil.312_1073943 JE.Soil.312_1074867 JE.Soil.312_1074925 JE.Soil.312_1077821 JE.Soil.312_1078759 JE.Soil.312_1083115 JE.Soil.312_1086843 JE.Soil.312_1086909 JE.Soil.312_1087700 JE.Soil.312_1090877 JE.Soil.312_1091341 JE.Soil.312_1094024 JE.Soil.312_1096691 JE.Soil.312_1097139 JE.Soil.312_1097678 JE.Soil.312_1099281 JE.Soil.312_1099908 JE.Soil.312_1100119 JE.Soil.312_1100746 JE.Soil.312_1100900 JE.Soil.312_1101042 JE.Soil.312_1101530 JE.Soil.312_1101549 JE.Soil.312_1102930 JE.Soil.312_1103510 JE.Soil.312_1104252 JE.Soil.312_1107564 JE.Soil.312_1107959 JE.Soil.312_1109038 JE.Soil.312_1109316 JE.Soil.312_1111389 JE.Soil.312_1112570 JE.Soil.312_1112607 JE.Soil.312_1112794 JE.Soil.312_1112804 JE.Soil.312_1112852 JE.Soil.312_1118005 JE.Soil.312_1118059 JE.Soil.312_1119221 JE.Soil.312_1119540 JE.Soil.312_1121062 JE.Soil.312_1122989 JE.Soil.312_1123239 JE.Soil.312_1123418 JE.Soil.312_1125511 JE.Soil.312_1126236 JE.Soil.312_1126803 JE.Soil.312_1126957 JE.Soil.312_1127946 JE.Soil.312_1130814 JE.Soil.312_1131139 JE.Soil.312_1131644 JE.Soil.312_1133839 JE.Soil.312_1136512 JE.Soil.312_1137338 JE.Soil.312_1137677 JE.Soil.312_1138609 JE.Soil.312_1138964 JE.Soil.312_1138995 JE.Soil.312_1140417 JE.Soil.312_1142781 JE.Soil.312_1145241 JE.Soil.312_1145344 JE.Soil.312_1145370 JE.Soil.312_1145451 JE.Soil.312_1146181 JE.Soil.312_1148286 JE.Soil.312_1150687 JE.Soil.312_1151506 JE.Soil.312_1152154 JE.Soil.312_1152275 JE.Soil.312_1152319 JE.Soil.312_1155085 JE.Soil.312_1155094 JE.Soil.312_1155254 JE.Soil.312_1155764 JE.Soil.312_1156212 JE.Soil.312_1160147 JE.Soil.312_1162276 JE.Soil.312_1162451 JE.Soil.312_1163592 JE.Soil.312_1163674 JE.Soil.312_1166805 JE.Soil.312_1166816 JE.Soil.312_1170011 JE.Soil.312_1173878 JE.Soil.312_1173969 JE.Soil.312_1174080 JE.Soil.312_1176226 JE.Soil.312_1177885 JE.Soil.312_1178567 JE.Soil.312_1178932 JE.Soil.312_1185223 JE.Soil.312_1185698 JE.Soil.312_1185708 JE.Soil.312_1186361 JE.Soil.312_1188766 JE.Soil.312_1189325 JE.Soil.312_1191816 JE.Soil.312_1193727 JE.Soil.312_1194237 JE.Soil.312_1198471 JE.Soil.312_1202208 JE.Soil.312_1202712 JE.Soil.312_1203954 JE.Soil.312_1204121 JE.Soil.312_1205057 JE.Soil.312_1206644 JE.Soil.312_1207205 JE.Soil.312_1208110 JE.Soil.312_1208301 JE.Soil.312_1208306 JE.Soil.312_1209538 JE.Soil.312_1210863 JE.Soil.312_1211685 JE.Soil.312_1215384 JE.Soil.312_1215880 JE.Soil.312_1216760 JE.Soil.312_1221780 JE.Soil.312_1222461 JE.Soil.312_1223031 JE.Soil.312_1223537 JE.Soil.312_1224152 JE.Soil.312_1225593 JE.Soil.312_1225967 JE.Soil.312_1227727 JE.Soil.312_1228084 JE.Soil.312_1231093 JE.Soil.312_1231831 JE.Soil.312_1232876 JE.Soil.312_1235671 JE.Soil.312_1238324 JE.Soil.312_1239870 JE.Soil.312_1242582 JE.Soil.312_1243549 JE.Soil.312_1246005 JE.Soil.312_1246048 JE.Soil.312_1246969 JE.Soil.312_1250301 JE.Soil.312_1251485 JE.Soil.312_1251709 JE.Soil.312_1252231 JE.Soil.312_1252290 JE.Soil.312_1252291 JE.Soil.312_1253232 JE.Soil.312_1255892 JE.Soil.312_1258807 JE.Soil.312_1258946 JE.Soil.312_1259372 JE.Soil.312_1264500 JE.Soil.312_1264983 JE.Soil.312_1265143 JE.Soil.312_1265232 JE.Soil.312_1265788 JE.Soil.312_1267148 JE.Soil.312_1269484 JE.Soil.312_1269705 JE.Soil.312_1271243 JE.Soil.312_1271983 JE.Soil.312_1272659 JE.Soil.312_1273583 JE.Soil.312_1274435 JE.Soil.312_1276412 JE.Soil.312_1277629 JE.Soil.312_1278459 JE.Soil.312_1280124 JE.Soil.312_1280652 JE.Soil.312_1282222 JE.Soil.312_1283009 JE.Soil.312_1283045 JE.Soil.312_1284282 JE.Soil.312_1288052 JE.Soil.312_1288149 JE.Soil.312_1288374 JE.Soil.312_1289330 JE.Soil.312_1291136 JE.Soil.312_1291150 JE.Soil.312_1291611 JE.Soil.312_1291791 JE.Soil.312_1294595 JE.Soil.312_1297438 JE.Soil.312_1297769 JE.Soil.312_1299141 JE.Soil.312_1299669 JE.Soil.312_1303110 JE.Soil.312_1303266 JE.Soil.312_1303307 JE.Soil.312_1306778 JE.Soil.312_1308126 JE.Soil.312_1308796 JE.Soil.312_1309730 JE.Soil.312_1313596 JE.Soil.312_1315670 JE.Soil.312_1315918 JE.Soil.312_1322171 JE.Soil.312_1323729 JE.Soil.312_1323952 JE.Soil.312_1328030 JE.Soil.312_1328481 JE.Soil.312_1328642 JE.Soil.312_1330059 JE.Soil.312_1330454 JE.Soil.312_1330917 JE.Soil.312_1331772 JE.Soil.312_1331940 JE.Soil.312_1332062 JE.Soil.312_1333883 JE.Soil.312_1333983 JE.Soil.312_1335070 JE.Soil.312_1338058 JE.Soil.312_1341595 JE.Soil.312_1342274 JE.Soil.312_1343622 JE.Soil.312_1344280 JE.Soil.312_1344933 JE.Soil.312_1345398 JE.Soil.312_1347499 JE.Soil.312_1348149 JE.Soil.312_1348357 JE.Soil.312_1348784 JE.Soil.312_1349466 JE.Soil.312_1350579 JE.Soil.312_1351763 JE.Soil.312_1352650 JE.Soil.312_1353864 JE.Soil.312_1353986 JE.Soil.312_1355870 JE.Soil.312_1355956 JE.Soil.312_1357700 JE.Soil.312_1357984 JE.Soil.312_1358567 JE.Soil.312_1358623 JE.Soil.312_1358936 JE.Soil.312_1359203 JE.Soil.312_1359722 JE.Soil.312_1360031 JE.Soil.312_1360237 JE.Soil.312_1360647 JE.Soil.312_1360796 JE.Soil.312_1361150 JE.Soil.312_1361205 JE.Soil.312_1363033 JE.Soil.312_1363487 JE.Soil.312_1365894 JE.Soil.312_1367243 JE.Soil.312_1367248 JE.Soil.312_1367878 JE.Soil.312_1368283 JE.Soil.312_1368754 JE.Soil.312_1369307 JE.Soil.312_1372607 JE.Soil.312_1374625 JE.Soil.312_1376124 JE.Soil.312_1376342 JE.Soil.312_1377327 JE.Soil.312_1377524 JE.Soil.312_1377673 JE.Soil.312_1378279 JE.Soil.312_1379273 JE.Soil.312_1380245 JE.Soil.312_1382300 JE.Soil.312_1382304 JE.Soil.312_1384338 JE.Soil.312_1384961 JE.Soil.312_1385112 JE.Soil.312_1388342 JE.Soil.312_1388607 JE.Soil.312_1389863 JE.Soil.312_1391004 JE.Soil.312_1391849 JE.Soil.312_1392028 JE.Soil.312_1392183 JE.Soil.312_1392827 JE.Soil.312_1393871 JE.Soil.312_1395738 JE.Soil.312_1395856 JE.Soil.312_1396273 JE.Soil.312_1396354 JE.Soil.312_1396664 JE.Soil.312_1396739 JE.Soil.312_1397058 JE.Soil.312_1398590 JE.Soil.312_1398852 JE.Soil.312_1401840 JE.Soil.312_1401844 JE.Soil.312_1402733 JE.Soil.312_1405242 JE.Soil.312_1408663 JE.Soil.312_1409200 JE.Soil.312_1412042 JE.Soil.312_1412261 JE.Soil.312_1413498 JE.Soil.312_1413531 JE.Soil.312_1415021 JE.Soil.312_1415736 JE.Soil.312_1417409 JE.Soil.312_1420803 JE.Soil.312_1420824 JE.Soil.312_1421064 JE.Soil.312_1421509 JE.Soil.312_1421722 JE.Soil.312_1421866 JE.Soil.312_1423204 JE.Soil.312_1424633 JE.Soil.312_1424745 JE.Soil.312_1425177 JE.Soil.312_1426194 JE.Soil.312_1428031 JE.Soil.312_1428076 JE.Soil.312_1430447 JE.Soil.312_1430660 JE.Soil.312_1430939 JE.Soil.312_1431426 JE.Soil.312_1431650 JE.Soil.312_1432367 JE.Soil.312_1433321 JE.Soil.312_1433517 JE.Soil.312_1433616 JE.Soil.312_1437188 JE.Soil.312_1437502 JE.Soil.312_1438883 JE.Soil.312_1441200 JE.Soil.312_1441493 JE.Soil.312_1441772 JE.Soil.312_1442011 JE.Soil.312_1443784 JE.Soil.312_1443880 JE.Soil.312_1444345 JE.Soil.312_1444766 JE.Soil.312_1446194 JE.Soil.312_1446612 JE.Soil.312_1446762 JE.Soil.312_1447066 JE.Soil.312_1447792 JE.Soil.312_1451189 JE.Soil.312_1451509 JE.Soil.312_1452503 JE.Soil.312_1452945 JE.Soil.312_1455508 JE.Soil.312_1455787 JE.Soil.312_1455872 JE.Soil.312_1455962 JE.Soil.312_1456370 JE.Soil.312_1456862 JE.Soil.312_1457914 JE.Soil.312_1458693 JE.Soil.312_1461170 JE.Soil.312_1463540 JE.Soil.312_1463822 JE.Soil.312_1468406 JE.Soil.312_1470314 JE.Soil.312_1470936 JE.Soil.312_1471901 JE.Soil.312_1472352 JE.Soil.312_1472774 JE.Soil.312_1473735 JE.Soil.312_1476106 JE.Soil.312_1476379 JE.Soil.312_1477809 JE.Soil.312_1480164 JE.Soil.312_1482962 JE.Soil.312_1483320 JE.Soil.312_1484138 JE.Soil.312_1484783 JE.Soil.312_1486213 JE.Soil.312_1486901 JE.Soil.312_1488833 JE.Soil.312_1489225 JE.Soil.312_1490336 JE.Soil.312_1490874 JE.Soil.312_1492431 JE.Soil.312_1492460 JE.Soil.312_1492852 JE.Soil.312_1492892 JE.Soil.312_1493132 JE.Soil.312_1495383 JE.Soil.312_1496722 JE.Soil.312_1497286 JE.Soil.312_1497624 JE.Soil.312_1497761 JE.Soil.312_1498156 JE.Soil.312_1498490 JE.Soil.312_1501681 JE.Soil.312_1501786 JE.Soil.312_1502533 JE.Soil.312_1503749 JE.Soil.312_1506618 JE.Soil.312_1507706 JE.Soil.312_1508747 JE.Soil.312_1509865 JE.Soil.312_1510133 JE.Soil.312_1511114 JE.Soil.312_1511983 JE.Soil.312_1512494 JE.Soil.312_1515487 JE.Soil.312_1516158 JE.Soil.312_1516613 JE.Soil.312_1517595 JE.Soil.312_1520516 JE.Soil.312_1521346 JE.Soil.312_1522067 JE.Soil.312_1522219 JE.Soil.312_1523104 JE.Soil.312_1523229 JE.Soil.312_1523757 JE.Soil.312_1525802 JE.Soil.312_1526510 JE.Soil.312_1526521 JE.Soil.312_1526937 JE.Soil.312_1527126 JE.Soil.312_1527374 JE.Soil.312_1528538 JE.Soil.312_1528932 JE.Soil.312_1528953 JE.Soil.312_1529539 JE.Soil.312_1531313 JE.Soil.312_1531361 JE.Soil.312_1531518 JE.Soil.312_1533006 JE.Soil.312_1533520 JE.Soil.312_1534685 JE.Soil.312_1534959 JE.Soil.312_1537942 JE.Soil.312_1538160 JE.Soil.312_1539045 JE.Soil.312_1540321 JE.Soil.312_1540873 JE.Soil.312_1541885 JE.Soil.312_1542106 JE.Soil.312_1543530 JE.Soil.312_1543773 JE.Soil.312_1544624 JE.Soil.312_1545286 JE.Soil.312_1546742 JE.Soil.312_1547450 JE.Soil.312_1547529 JE.Soil.312_1551680 JE.Soil.312_1552233 JE.Soil.312_1553211 JE.Soil.312_1553385 JE.Soil.312_1554359 JE.Soil.312_1554791 JE.Soil.312_1556009 JE.Soil.312_1558842 JE.Soil.312_1564109 JE.Soil.312_1564130 JE.Soil.312_1564702 JE.Soil.312_1566900 JE.Soil.312_1571864 JE.Soil.312_1573471 JE.Soil.312_1574791 JE.Soil.312_1575871 JE.Soil.312_1578460 JE.Soil.312_1578818 JE.Soil.312_1579548 JE.Soil.312_1580316 JE.Soil.312_1581500 JE.Soil.312_1585089 JE.Soil.312_1587311 JE.Soil.312_1588382 JE.Soil.312_1588611 JE.Soil.312_1588726 JE.Soil.312_1588796 JE.Soil.312_1591483 JE.Soil.312_1591754 JE.Soil.312_1591875 JE.Soil.312_1594520 JE.Soil.312_1594708 JE.Soil.312_1595324 JE.Soil.312_1596156 JE.Soil.312_1597154 JE.Soil.312_1599538 JE.Soil.312_1602348 JE.Soil.312_1603982 JE.Soil.312_1604063 JE.Soil.312_1604771 JE.Soil.312_1605053 JE.Soil.312_1606418 JE.Soil.312_1608418 JE.Soil.312_1608677 JE.Soil.312_1609481 JE.Soil.312_1610775 JE.Soil.312_1613151 JE.Soil.312_1614407 JE.Soil.312_1614890 JE.Soil.312_1615238 JE.Soil.312_1616861 JE.Soil.312_1617330 JE.Soil.312_1618808 JE.Soil.312_1619630 JE.Soil.312_1620818 JE.Soil.312_1623082 JE.Soil.312_1624423 JE.Soil.312_1625481 JE.Soil.312_1629096 JE.Soil.312_1629371 JE.Soil.312_1630406 JE.Soil.312_1631126 JE.Soil.312_1631463 JE.Soil.312_1632333 JE.Soil.312_1632603 JE.Soil.312_1633698 JE.Soil.312_1635312 JE.Soil.312_1635880 JE.Soil.312_1637381 JE.Soil.312_1637732 JE.Soil.312_1638467 JE.Soil.312_1638789 JE.Soil.312_1639121 JE.Soil.312_1639662 JE.Soil.312_1639722 JE.Soil.312_1639839 JE.Soil.312_1640144 JE.Soil.312_1641560 JE.Soil.312_1641575 JE.Soil.312_1642194 JE.Soil.312_1643275 JE.Soil.312_1643409 JE.Soil.312_1643753 JE.Soil.312_1644075 JE.Soil.312_1644245 JE.Soil.312_1645402 JE.Soil.312_1645719 JE.Soil.312_1646251 JE.Soil.312_1647879 JE.Soil.312_1648166 JE.Soil.312_1648533 JE.Soil.312_1648908 JE.Soil.312_1649356 JE.Soil.312_1650042 JE.Soil.312_1650134 JE.Soil.312_1650686 JE.Soil.312_1651394 JE.Soil.312_1651568 JE.Soil.312_1652049 JE.Soil.312_1653116 JE.Soil.312_1653780 JE.Soil.312_1654129 JE.Soil.312_1654136 JE.Soil.312_1654308 JE.Soil.312_1654420 JE.Soil.312_1656073 JE.Soil.312_1656107 JE.Soil.312_1656364 JE.Soil.312_1656573 JE.Soil.312_1656641 JE.Soil.312_1657617 JE.Soil.312_1660384 JE.Soil.312_1660825 JE.Soil.312_1661494 JE.Soil.312_1662853 JE.Soil.312_1664338 JE.Soil.312_1665736 JE.Soil.312_1665870 JE.Soil.312_1666345 JE.Soil.312_1667993 JE.Soil.312_1669095 JE.Soil.312_1671101 JE.Soil.312_1671924 JE.Soil.312_1672958 JE.Soil.312_1673232 JE.Soil.312_1673548 JE.Soil.312_1674508 JE.Soil.312_1675538 JE.Soil.312_1677224 JE.Soil.312_1678202 JE.Soil.312_1678737 JE.Soil.312_1678856 JE.Soil.312_1678919 JE.Soil.312_1682427 JE.Soil.312_1684043 JE.Soil.312_1684745 JE.Soil.312_1685899 JE.Soil.312_1686143 JE.Soil.312_1686441 JE.Soil.312_1687141 JE.Soil.312_1687464 JE.Soil.312_1689030 JE.Soil.312_1689347 JE.Soil.312_1689430 JE.Soil.312_1690078 JE.Soil.312_1691293 JE.Soil.312_1691712 JE.Soil.312_1692497 JE.Soil.312_1693782 JE.Soil.312_1694634 JE.Soil.312_1695385 JE.Soil.312_1696842 JE.Soil.312_1697173 JE.Soil.312_1697250 JE.Soil.312_1698960 JE.Soil.312_1701056 JE.Soil.312_1701615 JE.Soil.312_1702617 JE.Soil.312_1704458 JE.Soil.312_1704797 JE.Soil.312_1708308 JE.Soil.312_1708357 JE.Soil.312_1710914 JE.Soil.312_1714256 JE.Soil.312_1714356 JE.Soil.312_1714633 JE.Soil.312_1714758 JE.Soil.312_1715865 JE.Soil.312_1717190 JE.Soil.312_1721107 JE.Soil.312_1722571 JE.Soil.312_1724757 JE.Soil.312_1724992 JE.Soil.312_1725185 JE.Soil.312_1725409 JE.Soil.312_1730497 JE.Soil.312_1730772 JE.Soil.312_1732288 JE.Soil.312_1732704 JE.Soil.312_1733076 JE.Soil.312_1736631 JE.Soil.312_1736705 JE.Soil.312_1737500 JE.Soil.312_1742036 JE.Soil.312_1742074 JE.Soil.312_1742185 JE.Soil.312_1743181 JE.Soil.312_1744037 JE.Soil.312_1744761 JE.Soil.312_1746916 JE.Soil.312_1751871 JE.Soil.312_1752400 JE.Soil.312_1754640 JE.Soil.312_1755026 JE.Soil.312_1755103 JE.Soil.312_1757002 JE.Soil.312_1757190 JE.Soil.312_1759562 JE.Soil.312_1761166 JE.Soil.312_1764025 JE.Soil.312_1764661 JE.Soil.312_1765842 JE.Soil.312_1766121 JE.Soil.312_1766914 JE.Soil.312_1767174 JE.Soil.312_1767185 JE.Soil.312_1771307 JE.Soil.312_1771541 JE.Soil.312_1777688 JE.Soil.312_1780620 JE.Soil.312_1780957 JE.Soil.312_1781040 JE.Soil.312_1783340 JE.Soil.312_1784642 JE.Soil.312_1787651 JE.Soil.312_1789398 JE.Soil.312_1789712 JE.Soil.312_1792127 JE.Soil.312_1793661 JE.Soil.312_1794864 JE.Soil.312_1796226 JE.Soil.312_1796848 JE.Soil.312_1800656 JE.Soil.312_1801605 JE.Soil.312_1802657 JE.Soil.312_1802836 JE.Soil.312_1805452 JE.Soil.312_1808808 JE.Soil.312_1809440 JE.Soil.312_1810760 JE.Soil.312_1810950 JE.Soil.312_1812887 JE.Soil.312_1813303 JE.Soil.312_1813630 JE.Soil.312_1818414 JE.Soil.312_1818629 JE.Soil.312_1819045 JE.Soil.312_1820102 JE.Soil.312_1820319 JE.Soil.312_1820583 JE.Soil.312_1821523 JE.Soil.312_1821542 JE.Soil.312_1822094 JE.Soil.312_1825374 JE.Soil.312_1827705 JE.Soil.312_1827725 JE.Soil.312_1829129 JE.Soil.312_1832207 JE.Soil.312_1832350 JE.Soil.312_1832462 JE.Soil.312_1834675 JE.Soil.312_1836242 JE.Soil.312_1837703 JE.Soil.312_1842817 JE.Soil.312_1843501 JE.Soil.312_1844233 JE.Soil.312_1844239 JE.Soil.312_1844716 JE.Soil.312_1847442 JE.Soil.312_1849714 JE.Soil.312_1850308 JE.Soil.312_1852509 JE.Soil.312_1853889 JE.Soil.312_1854197 JE.Soil.312_1855107 JE.Soil.312_1858733 JE.Soil.312_1858912 JE.Soil.312_1860898 JE.Soil.312_1863248 JE.Soil.312_1864093 JE.Soil.312_1864250 JE.Soil.312_1864569 JE.Soil.312_1864968 JE.Soil.312_1865515 JE.Soil.312_1868128 JE.Soil.312_1868967 JE.Soil.312_1869107 JE.Soil.312_1869184 JE.Soil.312_1869255 JE.Soil.312_1870052 JE.Soil.312_1870075 JE.Soil.312_1870491 JE.Soil.312_1870761 JE.Soil.312_1871096 JE.Soil.312_1871471 JE.Soil.312_1872363 JE.Soil.312_1877153 JE.Soil.312_1878510 JE.Soil.312_1879923 JE.Soil.312_1881917 JE.Soil.312_1882685 JE.Soil.312_1882929 JE.Soil.312_1883316 JE.Soil.312_1883818 JE.Soil.312_1885165 JE.Soil.312_1886572 JE.Soil.312_1886677 JE.Soil.312_1886819 JE.Soil.312_1887181 JE.Soil.312_1887209 JE.Soil.312_1887572 JE.Soil.312_1888629 JE.Soil.312_1888797 JE.Soil.312_1890381 JE.Soil.312_1890982 JE.Soil.312_1891840 JE.Soil.312_1894783 JE.Soil.312_1896218 JE.Soil.312_1896350 JE.Soil.312_1897046 JE.Soil.312_1897947 JE.Soil.312_1898596 JE.Soil.312_1902436 JE.Soil.312_1903014 JE.Soil.312_1903704 JE.Soil.312_1905911 JE.Soil.312_1906348 JE.Soil.312_1909559 JE.Soil.312_1910354 JE.Soil.312_1910519 JE.Soil.312_1910924 JE.Soil.312_1910929 JE.Soil.312_1912253 JE.Soil.312_1913102 JE.Soil.312_1914092 JE.Soil.312_1914168 JE.Soil.312_1914404 JE.Soil.312_1914663 JE.Soil.312_1915252 JE.Soil.312_1916341 JE.Soil.312_1916358 JE.Soil.312_1917922 JE.Soil.312_1919471 JE.Soil.312_1919960 JE.Soil.312_1920521 JE.Soil.312_1921741 JE.Soil.312_1926468 JE.Soil.312_1926777 JE.Soil.312_1927858 JE.Soil.312_1929049 JE.Soil.312_1930037 JE.Soil.312_1931006 JE.Soil.312_1931015 JE.Soil.312_1932192 JE.Soil.312_1933152 JE.Soil.312_1933264 JE.Soil.312_1934300 JE.Soil.312_1935581 JE.Soil.312_1937627 JE.Soil.312_1938325 JE.Soil.312_1939755 JE.Soil.312_1941710 JE.Soil.312_1943987 JE.Soil.312_1946522 JE.Soil.312_1946940 JE.Soil.312_1951376 JE.Soil.312_1952436 JE.Soil.312_1952759 JE.Soil.312_1953757 JE.Soil.312_1953843 JE.Soil.312_1956036 JE.Soil.312_1956725 JE.Soil.312_1959509 JE.Soil.312_1960673 JE.Soil.312_1967676 JE.Soil.312_1968202 JE.Soil.312_1968657 JE.Soil.312_1969700 JE.Soil.312_1969804 JE.Soil.312_1973376 JE.Soil.312_1973615 JE.Soil.312_1976371 JE.Soil.312_1976378 JE.Soil.312_1976548 JE.Soil.312_1977966 JE.Soil.312_1978698 JE.Soil.312_1982645 JE.Soil.312_1983028 JE.Soil.312_1985210 JE.Soil.312_1987337 JE.Soil.312_1988834 JE.Soil.312_1989294 JE.Soil.312_1993657 JE.Soil.312_1993944 JE.Soil.312_1995045 JE.Soil.312_1997481 JE.Soil.314_244967 JE.Soil.314_265312 JE.Soil.314_676778 JE.Soil.314_699032 JE.Soil.314_731420 JE.Soil.314_748401 JE.Soil.314_878940 JE.Soil.314_1236303 JE.Soil.314_1317431 JE.Soil.314_1327334 JE.Soil.314_1358485 JE.Soil.314_1384289 JE.Soil.315_771 JE.Soil.315_774 JE.Soil.315_1627 JE.Soil.315_4348 JE.Soil.315_11447 JE.Soil.315_11965 JE.Soil.315_13054 JE.Soil.315_13544 JE.Soil.315_14341 JE.Soil.315_16865 JE.Soil.315_17323 JE.Soil.315_23067 JE.Soil.315_23404 JE.Soil.315_25321 JE.Soil.315_25324 JE.Soil.315_25478 JE.Soil.315_26486 JE.Soil.315_27988 JE.Soil.315_29952 JE.Soil.315_30530 JE.Soil.315_33549 JE.Soil.315_36012 JE.Soil.315_38159 JE.Soil.315_38938 JE.Soil.315_41239 JE.Soil.315_41411 JE.Soil.315_41546 JE.Soil.315_43371 JE.Soil.315_44188 JE.Soil.315_50730 JE.Soil.315_51163 JE.Soil.315_51933 JE.Soil.315_52138 JE.Soil.315_54627 JE.Soil.315_56929 JE.Soil.315_58211 JE.Soil.315_59833 JE.Soil.315_60567 JE.Soil.315_60605 JE.Soil.315_61100 JE.Soil.315_63324 JE.Soil.315_65229 JE.Soil.315_69861 JE.Soil.315_73132 JE.Soil.315_74322 JE.Soil.315_75272 JE.Soil.315_75504 JE.Soil.315_76761 JE.Soil.315_78055 JE.Soil.315_80709 JE.Soil.315_80853 JE.Soil.315_83438 JE.Soil.315_86401 JE.Soil.315_86683 JE.Soil.315_87251 JE.Soil.315_87634 JE.Soil.315_88859 JE.Soil.315_92500 JE.Soil.315_93194 JE.Soil.315_95141 JE.Soil.315_99178 JE.Soil.315_99893 JE.Soil.315_104112 JE.Soil.315_104838 JE.Soil.315_105771 JE.Soil.315_112268 JE.Soil.315_112467 JE.Soil.315_113609 JE.Soil.315_114605 JE.Soil.315_115874 JE.Soil.315_116430 JE.Soil.315_116532 JE.Soil.315_120094 JE.Soil.315_121597 JE.Soil.315_122624 JE.Soil.315_123854 JE.Soil.315_127099 JE.Soil.315_127258 JE.Soil.315_127509 JE.Soil.315_134275 JE.Soil.315_136133 JE.Soil.315_136676 JE.Soil.315_136812 JE.Soil.315_137883 JE.Soil.315_138291 JE.Soil.315_141114 JE.Soil.315_141198 JE.Soil.315_144326 JE.Soil.315_145400 JE.Soil.315_149354 JE.Soil.315_151234 JE.Soil.315_154092 JE.Soil.315_154610 JE.Soil.315_156438 JE.Soil.315_156443 JE.Soil.315_158577 JE.Soil.315_161042 JE.Soil.315_165164 JE.Soil.315_165225 JE.Soil.315_166830 JE.Soil.315_173418 JE.Soil.315_181746 JE.Soil.315_181906 JE.Soil.315_187298 JE.Soil.315_189703 JE.Soil.315_190095 JE.Soil.315_190315 JE.Soil.315_190521 JE.Soil.315_192830 JE.Soil.315_193008 JE.Soil.315_193729 JE.Soil.315_194638 JE.Soil.315_194848 JE.Soil.315_196887 JE.Soil.315_197610 JE.Soil.315_203068 JE.Soil.315_203257 JE.Soil.315_203423 JE.Soil.315_203679 JE.Soil.315_203878 JE.Soil.315_206632 JE.Soil.315_206741 JE.Soil.315_211253 JE.Soil.315_212288 JE.Soil.315_216577 JE.Soil.315_216986 JE.Soil.315_217328 JE.Soil.315_219961 JE.Soil.315_220106 JE.Soil.315_221004 JE.Soil.315_224900 JE.Soil.315_225714 JE.Soil.315_226811 JE.Soil.315_227474 JE.Soil.315_230717 JE.Soil.315_236782 JE.Soil.315_237192 JE.Soil.315_241155 JE.Soil.315_245043 JE.Soil.315_246993 JE.Soil.315_250058 JE.Soil.315_250484 JE.Soil.315_250625 JE.Soil.315_251440 JE.Soil.315_251560 JE.Soil.315_255880 JE.Soil.315_259663 JE.Soil.315_260736 JE.Soil.315_264991 JE.Soil.315_265773 JE.Soil.315_266101 JE.Soil.315_268203 JE.Soil.315_268944 JE.Soil.315_269277 JE.Soil.315_270768 JE.Soil.315_274815 JE.Soil.315_276671 JE.Soil.315_277616 JE.Soil.315_278012 JE.Soil.315_279174 JE.Soil.315_280141 JE.Soil.315_283689 JE.Soil.315_285757 JE.Soil.315_286511 JE.Soil.315_288719 JE.Soil.315_299813 JE.Soil.315_300100 JE.Soil.315_300247 JE.Soil.315_303961 JE.Soil.315_304585 JE.Soil.315_309427 JE.Soil.315_310463 JE.Soil.315_310798 JE.Soil.315_317912 JE.Soil.315_318033 JE.Soil.315_318558 JE.Soil.315_320496 JE.Soil.315_321562 JE.Soil.315_321831 JE.Soil.315_324418 JE.Soil.315_327437 JE.Soil.315_328228 JE.Soil.315_332341 JE.Soil.315_332542 JE.Soil.315_334153 JE.Soil.315_335286 JE.Soil.315_335790 JE.Soil.315_337774 JE.Soil.315_345852 JE.Soil.315_346132 JE.Soil.315_348614 JE.Soil.315_354825 JE.Soil.315_359205 JE.Soil.315_359373 JE.Soil.315_360670 JE.Soil.315_361508 JE.Soil.315_362156 JE.Soil.315_367242 JE.Soil.315_367255 JE.Soil.315_371436 JE.Soil.315_371967 JE.Soil.315_376308 JE.Soil.315_378257 JE.Soil.315_379890 JE.Soil.315_383326 JE.Soil.315_383832 JE.Soil.315_384040 JE.Soil.315_389413 JE.Soil.315_394157 JE.Soil.315_401333 JE.Soil.315_401361 JE.Soil.315_402914 JE.Soil.315_404504 JE.Soil.315_407425 JE.Soil.315_407882 JE.Soil.315_408853 JE.Soil.315_409527 JE.Soil.315_411429 JE.Soil.315_411616 JE.Soil.315_412085 JE.Soil.315_415136 JE.Soil.315_415920 JE.Soil.315_418138 JE.Soil.315_419134 JE.Soil.315_419182 JE.Soil.315_420022 JE.Soil.315_420462 JE.Soil.315_420980 JE.Soil.315_424826 JE.Soil.315_426505 JE.Soil.315_427292 JE.Soil.315_427476 JE.Soil.315_428530 JE.Soil.315_435297 JE.Soil.315_435466 JE.Soil.315_436887 JE.Soil.315_437921 JE.Soil.315_438644 JE.Soil.315_438825 JE.Soil.315_439768 JE.Soil.315_439870 JE.Soil.315_441957 JE.Soil.315_443247 JE.Soil.315_444618 JE.Soil.315_445135 JE.Soil.315_447115 JE.Soil.315_452471 JE.Soil.315_454194 JE.Soil.315_455241 JE.Soil.315_456838 JE.Soil.315_458708 JE.Soil.315_464119 JE.Soil.315_465145 JE.Soil.315_466985 JE.Soil.315_471915 JE.Soil.315_472268 JE.Soil.315_473635 JE.Soil.315_476811 JE.Soil.315_480590 JE.Soil.315_481505 JE.Soil.315_483561 JE.Soil.315_485143 JE.Soil.315_485439 JE.Soil.315_487052 JE.Soil.315_489243 JE.Soil.315_492305 JE.Soil.315_494148 JE.Soil.315_495491 JE.Soil.315_495599 JE.Soil.315_497466 JE.Soil.315_499795 JE.Soil.315_499921 JE.Soil.315_503362 JE.Soil.315_504745 JE.Soil.315_510528 JE.Soil.315_511533 JE.Soil.315_512056 JE.Soil.315_513291 JE.Soil.315_514869 JE.Soil.315_515031 JE.Soil.315_515100 JE.Soil.315_515754 JE.Soil.315_517565 JE.Soil.315_518933 JE.Soil.315_518959 JE.Soil.315_520268 JE.Soil.315_522069 JE.Soil.315_522101 JE.Soil.315_522136 JE.Soil.315_522195 JE.Soil.315_522448 JE.Soil.315_522937 JE.Soil.315_523944 JE.Soil.315_524231 JE.Soil.315_525045 JE.Soil.315_525155 JE.Soil.315_525544 JE.Soil.315_530284 JE.Soil.315_530802 JE.Soil.315_534943 JE.Soil.315_536921 JE.Soil.315_541854 JE.Soil.315_544538 JE.Soil.315_548287 JE.Soil.315_552553 JE.Soil.315_552561 JE.Soil.315_564389 JE.Soil.315_565267 JE.Soil.315_565872 JE.Soil.315_567761 JE.Soil.315_568249 JE.Soil.315_569873 JE.Soil.315_571810 JE.Soil.315_574130 JE.Soil.315_575061 JE.Soil.315_575853 JE.Soil.315_577495 JE.Soil.315_578484 JE.Soil.315_579033 JE.Soil.315_580153 JE.Soil.315_582408 JE.Soil.315_582573 JE.Soil.315_584187 JE.Soil.315_584241 JE.Soil.315_587333 JE.Soil.315_590816 JE.Soil.315_592349 JE.Soil.315_593335 JE.Soil.315_595446 JE.Soil.315_602247 JE.Soil.315_606565 JE.Soil.315_608367 JE.Soil.315_608825 JE.Soil.315_611208 JE.Soil.315_611312 JE.Soil.315_612041 JE.Soil.315_614153 JE.Soil.315_617189 JE.Soil.315_617195 JE.Soil.315_619612 JE.Soil.315_619723 JE.Soil.315_620819 JE.Soil.315_621592 JE.Soil.315_626431 JE.Soil.315_626645 JE.Soil.315_626997 JE.Soil.315_627236 JE.Soil.315_627613 JE.Soil.315_627951 JE.Soil.315_629299 JE.Soil.315_629669 JE.Soil.315_631049 JE.Soil.315_631945 JE.Soil.315_632699 JE.Soil.315_634313 JE.Soil.315_635012 JE.Soil.315_635071 JE.Soil.315_636270 JE.Soil.315_639509 JE.Soil.315_640320 JE.Soil.315_640584 JE.Soil.315_645344 JE.Soil.315_646898 JE.Soil.315_649400 JE.Soil.315_649958 JE.Soil.315_650602 JE.Soil.315_652933 JE.Soil.315_654246 JE.Soil.315_658446 JE.Soil.315_660434 JE.Soil.315_660585 JE.Soil.315_662002 JE.Soil.315_664304 JE.Soil.315_670723 JE.Soil.315_671924 JE.Soil.315_672253 JE.Soil.315_674800 JE.Soil.315_677137 JE.Soil.315_678538 JE.Soil.315_678871 JE.Soil.315_680209 JE.Soil.315_681846 JE.Soil.315_683822 JE.Soil.315_685816 JE.Soil.315_688777 JE.Soil.315_689642 JE.Soil.315_691758 JE.Soil.315_691836 JE.Soil.315_691877 JE.Soil.315_694198 JE.Soil.315_694302 JE.Soil.315_695786 JE.Soil.315_698398 JE.Soil.315_698820 JE.Soil.315_700602 JE.Soil.315_702815 JE.Soil.315_703236 JE.Soil.315_704098 JE.Soil.315_705520 JE.Soil.315_707341 JE.Soil.315_708070 JE.Soil.315_709218 JE.Soil.315_710144 JE.Soil.315_710311 JE.Soil.315_714989 JE.Soil.315_715703 JE.Soil.315_716199 JE.Soil.315_717421 JE.Soil.315_718513 JE.Soil.315_718812 JE.Soil.315_719464 JE.Soil.315_720907 JE.Soil.315_722540 JE.Soil.315_722749 JE.Soil.315_726391 JE.Soil.315_729463 JE.Soil.315_729801 JE.Soil.315_730141 JE.Soil.315_731027 JE.Soil.315_734496 JE.Soil.315_737531 JE.Soil.315_739468 JE.Soil.315_739840 JE.Soil.315_741190 JE.Soil.315_741583 JE.Soil.315_742185 JE.Soil.315_742242 JE.Soil.315_743815 JE.Soil.315_744968 JE.Soil.315_745171 JE.Soil.315_745547 JE.Soil.315_746628 JE.Soil.315_749181 JE.Soil.315_750405 JE.Soil.315_750442 JE.Soil.315_752575 JE.Soil.315_754115 JE.Soil.315_755290 JE.Soil.315_756951 JE.Soil.315_758695 JE.Soil.315_759749 JE.Soil.315_760729 JE.Soil.315_760804 JE.Soil.315_762786 JE.Soil.315_762864 JE.Soil.315_764284 JE.Soil.315_764861 JE.Soil.315_769987 JE.Soil.315_772636 JE.Soil.315_772832 JE.Soil.315_773312 JE.Soil.315_774984 JE.Soil.315_776511 JE.Soil.315_780316 JE.Soil.315_782194 JE.Soil.315_782694 JE.Soil.315_783931 JE.Soil.315_784659 JE.Soil.315_787551 JE.Soil.315_787779 JE.Soil.315_789646 JE.Soil.315_790728 JE.Soil.315_793157 JE.Soil.315_796756 JE.Soil.315_797875 JE.Soil.315_801485 JE.Soil.315_801851 JE.Soil.315_804159 JE.Soil.315_811997 JE.Soil.315_812564 JE.Soil.315_812829 JE.Soil.315_814430 JE.Soil.315_815995 JE.Soil.315_817651 JE.Soil.315_825588 JE.Soil.315_826427 JE.Soil.315_827143 JE.Soil.315_831306 JE.Soil.315_835684 JE.Soil.315_838225 JE.Soil.315_838680 JE.Soil.315_840664 JE.Soil.315_841666 JE.Soil.315_842338 JE.Soil.315_844306 JE.Soil.315_848878 JE.Soil.315_850970 JE.Soil.315_851854 JE.Soil.315_854367 JE.Soil.315_854444 JE.Soil.315_856034 JE.Soil.315_856550 JE.Soil.315_858268 JE.Soil.315_858687 JE.Soil.315_859283 JE.Soil.315_861683 JE.Soil.315_868579 JE.Soil.315_870290 JE.Soil.315_870603 JE.Soil.315_870686 JE.Soil.315_871021 JE.Soil.315_875045 JE.Soil.315_879285 JE.Soil.315_880248 JE.Soil.315_887554 JE.Soil.315_890520 JE.Soil.315_894185 JE.Soil.315_894332 JE.Soil.315_894788 JE.Soil.315_894866 JE.Soil.315_898796 JE.Soil.315_899023 JE.Soil.315_901869 JE.Soil.315_905913 JE.Soil.315_911672 JE.Soil.315_914795 JE.Soil.315_918035 JE.Soil.315_918620 JE.Soil.315_918830 JE.Soil.315_919606 JE.Soil.315_924195 JE.Soil.315_924446 JE.Soil.315_926742 JE.Soil.315_928835 JE.Soil.315_928922 JE.Soil.315_930022 JE.Soil.315_933249 JE.Soil.315_933891 JE.Soil.315_937143 JE.Soil.315_941389 JE.Soil.315_943346 JE.Soil.315_943411 JE.Soil.315_946884 JE.Soil.315_949554 JE.Soil.315_951724 JE.Soil.315_955473 JE.Soil.315_956445 JE.Soil.315_957230 JE.Soil.315_958262 JE.Soil.315_961577 JE.Soil.315_962744 JE.Soil.315_968856 JE.Soil.315_972268 JE.Soil.315_973009 JE.Soil.315_975088 JE.Soil.315_980685 JE.Soil.315_983985 JE.Soil.315_984059 JE.Soil.315_984459 JE.Soil.315_988581 JE.Soil.315_990323 JE.Soil.315_990402 JE.Soil.315_992571 JE.Soil.315_994456 JE.Soil.315_996223 JE.Soil.315_996891 JE.Soil.315_998951 JE.Soil.315_1000395 JE.Soil.315_1003540 JE.Soil.315_1003567 JE.Soil.315_1006847 JE.Soil.315_1007951 JE.Soil.315_1009598 JE.Soil.315_1012863 JE.Soil.315_1013031 JE.Soil.315_1016005 JE.Soil.315_1016338 JE.Soil.315_1017023 JE.Soil.315_1017162 JE.Soil.315_1017391 JE.Soil.315_1018521 JE.Soil.315_1019423 JE.Soil.315_1019479 JE.Soil.315_1022675 JE.Soil.315_1023689 JE.Soil.315_1024964 JE.Soil.315_1025278 JE.Soil.315_1025665 JE.Soil.315_1030946 JE.Soil.315_1034782 JE.Soil.315_1036018 JE.Soil.315_1036214 JE.Soil.315_1037899 JE.Soil.315_1038673 JE.Soil.315_1040240 JE.Soil.315_1042540 JE.Soil.315_1044239 JE.Soil.315_1044533 JE.Soil.315_1049009 JE.Soil.315_1051246 JE.Soil.315_1053494 JE.Soil.315_1056153 JE.Soil.315_1056527 JE.Soil.315_1057280 JE.Soil.315_1058924 JE.Soil.315_1059452 JE.Soil.315_1060796 JE.Soil.315_1062160 JE.Soil.315_1065611 JE.Soil.315_1068495 JE.Soil.315_1069384 JE.Soil.315_1069564 JE.Soil.315_1072418 JE.Soil.315_1072833 JE.Soil.315_1073465 JE.Soil.315_1074290 JE.Soil.315_1078082 JE.Soil.315_1081161 JE.Soil.315_1082100 JE.Soil.315_1085048 JE.Soil.315_1085190 JE.Soil.315_1085647 JE.Soil.315_1086027 JE.Soil.315_1086808 JE.Soil.315_1088006 JE.Soil.315_1089920 JE.Soil.315_1092556 JE.Soil.315_1093364 JE.Soil.315_1095186 JE.Soil.315_1098734 JE.Soil.315_1101264 JE.Soil.315_1102084 JE.Soil.315_1102137 JE.Soil.315_1102212 JE.Soil.315_1102794 JE.Soil.315_1103219 JE.Soil.315_1103704 JE.Soil.315_1105314 JE.Soil.315_1105635 JE.Soil.315_1106388 JE.Soil.315_1106729 JE.Soil.315_1107484 JE.Soil.315_1108048 JE.Soil.315_1108517 JE.Soil.315_1108608 JE.Soil.315_1114740 JE.Soil.315_1118078 JE.Soil.315_1118687 JE.Soil.315_1123032 JE.Soil.315_1123612 JE.Soil.315_1126568 JE.Soil.315_1126983 JE.Soil.315_1132761 JE.Soil.315_1136718 JE.Soil.315_1140228 JE.Soil.315_1140707 JE.Soil.315_1141752 JE.Soil.315_1145161 JE.Soil.315_1145967 JE.Soil.315_1152923 JE.Soil.315_1154045 JE.Soil.315_1154070 JE.Soil.315_1154396 JE.Soil.315_1158775 JE.Soil.315_1160847 JE.Soil.315_1161318 JE.Soil.315_1166279 JE.Soil.315_1168548 JE.Soil.315_1171850 JE.Soil.315_1173221 JE.Soil.315_1173662 JE.Soil.315_1173994 JE.Soil.315_1180123 JE.Soil.315_1182964 JE.Soil.315_1184592 JE.Soil.315_1185397 JE.Soil.315_1185574 JE.Soil.315_1192112 JE.Soil.315_1193903 JE.Soil.315_1196283 JE.Soil.315_1197887 JE.Soil.315_1198027 JE.Soil.315_1198188 JE.Soil.315_1198507 JE.Soil.315_1198572 JE.Soil.315_1199042 JE.Soil.315_1201917 JE.Soil.315_1203161 JE.Soil.315_1204239 JE.Soil.315_1205314 JE.Soil.315_1207348 JE.Soil.315_1210596 JE.Soil.315_1217195 JE.Soil.315_1217302 JE.Soil.315_1217565 JE.Soil.315_1220208 JE.Soil.315_1222149 JE.Soil.315_1226053 JE.Soil.315_1227221 JE.Soil.315_1233397 JE.Soil.315_1235320 JE.Soil.315_1235419 JE.Soil.315_1236332 JE.Soil.315_1236501 JE.Soil.315_1236930 JE.Soil.315_1237761 JE.Soil.315_1238016 JE.Soil.315_1239155 JE.Soil.315_1240234 JE.Soil.315_1240331 JE.Soil.315_1240376 JE.Soil.315_1245334 JE.Soil.315_1248307 JE.Soil.315_1248439 JE.Soil.315_1249077 JE.Soil.315_1252106 JE.Soil.315_1256054 JE.Soil.315_1257828 JE.Soil.315_1261485 JE.Soil.315_1262383 JE.Soil.315_1263143 JE.Soil.315_1264166 JE.Soil.315_1267458 JE.Soil.315_1277638 JE.Soil.315_1280009 JE.Soil.315_1280052 JE.Soil.315_1281162 JE.Soil.315_1286235 JE.Soil.315_1286433 JE.Soil.315_1286776 JE.Soil.315_1288397 JE.Soil.315_1288778 JE.Soil.315_1291192 JE.Soil.315_1291568 JE.Soil.315_1296474 JE.Soil.315_1299574 JE.Soil.315_1302463 JE.Soil.315_1302637 JE.Soil.315_1305621 JE.Soil.315_1306877 JE.Soil.315_1310452 JE.Soil.315_1310735 JE.Soil.315_1310907 JE.Soil.315_1315008 JE.Soil.315_1315600 JE.Soil.315_1315782 JE.Soil.315_1318866 JE.Soil.315_1320763 JE.Soil.315_1324932 JE.Soil.315_1325525 JE.Soil.315_1326791 JE.Soil.315_1329172 JE.Soil.315_1330936 JE.Soil.315_1332466 JE.Soil.315_1332835 JE.Soil.315_1335583 JE.Soil.315_1336477 JE.Soil.315_1340400 JE.Soil.315_1344816 JE.Soil.315_1349851 JE.Soil.315_1351100 JE.Soil.315_1355352 JE.Soil.315_1357637 JE.Soil.315_1361425 JE.Soil.315_1362189 JE.Soil.315_1362290 JE.Soil.315_1365792 JE.Soil.315_1366679 JE.Soil.315_1366768 JE.Soil.315_1366993 JE.Soil.315_1367275 JE.Soil.315_1368012 JE.Soil.315_1368799 JE.Soil.315_1368804 JE.Soil.315_1369339 JE.Soil.315_1371757 JE.Soil.315_1373784 JE.Soil.315_1374755 JE.Soil.315_1375806 JE.Soil.315_1376216 JE.Soil.315_1376282 JE.Soil.315_1376735 JE.Soil.315_1378309 JE.Soil.315_1379216 JE.Soil.315_1382191 JE.Soil.315_1382656 JE.Soil.315_1385254 JE.Soil.315_1386024 JE.Soil.315_1387149 JE.Soil.315_1387557 JE.Soil.315_1391422 JE.Soil.315_1397679 JE.Soil.315_1399765 JE.Soil.315_1401608 JE.Soil.315_1401664 JE.Soil.315_1404282 JE.Soil.315_1405183 JE.Soil.315_1405260 JE.Soil.315_1405445 JE.Soil.315_1405996 JE.Soil.315_1407736 JE.Soil.315_1408262 JE.Soil.315_1409425 JE.Soil.315_1411593 JE.Soil.315_1411664 JE.Soil.315_1412012 JE.Soil.315_1412475 JE.Soil.315_1416619 JE.Soil.315_1416665 JE.Soil.315_1418040 JE.Soil.315_1420172 JE.Soil.315_1421410 JE.Soil.315_1421637 JE.Soil.315_1422607 JE.Soil.315_1423109 JE.Soil.315_1424383 JE.Soil.315_1426934 JE.Soil.315_1430206 JE.Soil.315_1430596 JE.Soil.315_1432660 JE.Soil.315_1434583 JE.Soil.315_1435319 JE.Soil.315_1439555 JE.Soil.315_1440118 JE.Soil.315_1441328 JE.Soil.315_1441700 JE.Soil.315_1442040 JE.Soil.315_1443653 JE.Soil.315_1444062 JE.Soil.315_1444405 JE.Soil.315_1446033 JE.Soil.315_1448167 JE.Soil.315_1448940 JE.Soil.315_1449770 JE.Soil.315_1452673 JE.Soil.315_1453962 JE.Soil.315_1456913 JE.Soil.315_1458999 JE.Soil.315_1459175 JE.Soil.315_1460557 JE.Soil.315_1461312 JE.Soil.315_1461571 JE.Soil.315_1463669 JE.Soil.315_1466459 JE.Soil.315_1471783 JE.Soil.315_1477158 JE.Soil.315_1477677 JE.Soil.315_1481010 JE.Soil.315_1482515 JE.Soil.315_1482995 JE.Soil.315_1484350 JE.Soil.315_1489394 JE.Soil.315_1490295 JE.Soil.315_1490512 JE.Soil.315_1494166 JE.Soil.315_1495087 JE.Soil.315_1505515 JE.Soil.315_1507621 JE.Soil.315_1509628 JE.Soil.315_1510015 JE.Soil.315_1515039 JE.Soil.315_1515305 JE.Soil.315_1516159 JE.Soil.315_1517162 JE.Soil.315_1517584 JE.Soil.315_1518467 JE.Soil.315_1519076 JE.Soil.315_1519192 JE.Soil.315_1521822 JE.Soil.315_1522516 JE.Soil.315_1525650 JE.Soil.315_1528557 JE.Soil.315_1530240 JE.Soil.315_1530331 JE.Soil.315_1530931 JE.Soil.315_1531292 JE.Soil.315_1534378 JE.Soil.315_1536683 JE.Soil.315_1539434 JE.Soil.315_1539754 JE.Soil.315_1543165 JE.Soil.315_1543866 JE.Soil.315_1546114 JE.Soil.315_1547226 JE.Soil.315_1550503 JE.Soil.315_1552591 JE.Soil.315_1552824 JE.Soil.315_1552846 JE.Soil.315_1559358 JE.Soil.315_1559436 JE.Soil.315_1559710 JE.Soil.315_1561442 JE.Soil.315_1561664 JE.Soil.315_1561719 JE.Soil.315_1562591 JE.Soil.315_1564370 JE.Soil.315_1565187 JE.Soil.315_1565569 JE.Soil.315_1567633 JE.Soil.315_1568822 JE.Soil.315_1568963 JE.Soil.315_1570145 JE.Soil.315_1571088 JE.Soil.315_1571219 JE.Soil.315_1571657 JE.Soil.315_1573113 JE.Soil.315_1573501 JE.Soil.315_1576033 JE.Soil.315_1577187 JE.Soil.315_1577436 JE.Soil.315_1578184 JE.Soil.315_1578494 JE.Soil.315_1580314 JE.Soil.315_1581108 JE.Soil.315_1584403 JE.Soil.315_1585773 JE.Soil.315_1588773 JE.Soil.315_1591498 JE.Soil.315_1592465 JE.Soil.315_1593909 JE.Soil.315_1594610 JE.Soil.315_1596079 JE.Soil.315_1596541 JE.Soil.315_1601474 JE.Soil.315_1608619 JE.Soil.315_1608716 JE.Soil.315_1609578 JE.Soil.315_1610604 JE.Soil.315_1611516 JE.Soil.315_1612520 JE.Soil.315_1615359 JE.Soil.315_1619276 JE.Soil.315_1623181 JE.Soil.315_1626809 JE.Soil.315_1631011 JE.Soil.315_1631095 JE.Soil.315_1632412 JE.Soil.315_1633182 JE.Soil.315_1633375 JE.Soil.315_1635118 JE.Soil.315_1637709 JE.Soil.315_1638935 JE.Soil.315_1639866 JE.Soil.315_1640268 JE.Soil.315_1645932 JE.Soil.315_1649059 JE.Soil.315_1652552 JE.Soil.315_1654295 JE.Soil.315_1654641 JE.Soil.315_1655716 JE.Soil.315_1655951 JE.Soil.315_1659965 JE.Soil.315_1660433 JE.Soil.315_1664870 JE.Soil.315_1665045 JE.Soil.315_1665297 JE.Soil.315_1667982 JE.Soil.315_1669019 JE.Soil.315_1671710 JE.Soil.315_1672118 JE.Soil.315_1674027 JE.Soil.315_1675465 JE.Soil.315_1677590 JE.Soil.315_1678385 JE.Soil.315_1683454 JE.Soil.315_1685400 JE.Soil.315_1686296 JE.Soil.315_1687759 JE.Soil.315_1688787 JE.Soil.315_1690527 JE.Soil.315_1691948 JE.Soil.315_1692389 JE.Soil.315_1698612 JE.Soil.315_1699797 JE.Soil.315_1704401 JE.Soil.315_1708581 JE.Soil.315_1708638 JE.Soil.315_1709883 JE.Soil.315_1711647 JE.Soil.315_1711692 JE.Soil.315_1715071 JE.Soil.315_1718508 JE.Soil.315_1719110 JE.Soil.315_1719216 JE.Soil.315_1721364 JE.Soil.315_1721371 JE.Soil.315_1722329 JE.Soil.315_1724280 JE.Soil.315_1729054 JE.Soil.315_1734705 JE.Soil.315_1742523 JE.Soil.315_1745973 JE.Soil.315_1746964 JE.Soil.315_1747718 JE.Soil.315_1752515 JE.Soil.315_1752815 JE.Soil.315_1753390 JE.Soil.315_1755201 JE.Soil.315_1757305 JE.Soil.315_1757956 JE.Soil.315_1758149 JE.Soil.315_1759304 JE.Soil.315_1759733 JE.Soil.315_1762283 JE.Soil.315_1762440 JE.Soil.315_1762487 JE.Soil.315_1763075 JE.Soil.315_1764721 JE.Soil.315_1765212 JE.Soil.315_1767450 JE.Soil.315_1767827 JE.Soil.315_1768243 JE.Soil.315_1770018 JE.Soil.315_1772426 JE.Soil.315_1776411 JE.Soil.315_1778294 JE.Soil.315_1779506 JE.Soil.315_1780927 JE.Soil.315_1781148 JE.Soil.315_1781154 JE.Soil.315_1782015 JE.Soil.315_1783777 JE.Soil.315_1786338 JE.Soil.315_1789560 JE.Soil.315_1790216 JE.Soil.315_1790883 JE.Soil.315_1792604 JE.Soil.315_1793292 JE.Soil.315_1793981 JE.Soil.315_1797515 JE.Soil.315_1799761 JE.Soil.315_1801323 JE.Soil.315_1801523 JE.Soil.315_1807652 JE.Soil.315_1811912 JE.Soil.315_1815078 JE.Soil.315_1817320 JE.Soil.315_1822604 JE.Soil.315_1822612 JE.Soil.315_1825733 JE.Soil.315_1827053 JE.Soil.315_1829310 JE.Soil.315_1829939 JE.Soil.315_1830196 JE.Soil.315_1833114 JE.Soil.315_1834606 JE.Soil.315_1836868 JE.Soil.315_1840972 JE.Soil.315_1846583 JE.Soil.315_1850501 JE.Soil.315_1852421 JE.Soil.315_1852615 JE.Soil.315_1856822 JE.Soil.315_1860934 JE.Soil.315_1864210 JE.Soil.315_1866048 JE.Soil.315_1866706 JE.Soil.315_1867595 JE.Soil.315_1869704 JE.Soil.315_1870143 JE.Soil.315_1870259 JE.Soil.315_1872523 JE.Soil.315_1872793 JE.Soil.315_1874968 JE.Soil.315_1875587 JE.Soil.315_1876630 JE.Soil.315_1877430 JE.Soil.315_1878522 JE.Soil.315_1879840 JE.Soil.315_1880286 JE.Soil.315_1881939 JE.Soil.315_1882416 JE.Soil.315_1882763 JE.Soil.315_1883728 JE.Soil.315_1885305 JE.Soil.315_1885720 JE.Soil.315_1885735 JE.Soil.315_1888727 JE.Soil.315_1889825 JE.Soil.315_1890730 JE.Soil.315_1891243 JE.Soil.315_1891964 JE.Soil.315_1892123 JE.Soil.315_1892656 JE.Soil.315_1894245 JE.Soil.315_1895939 JE.Soil.315_1895952 JE.Soil.315_1895985 JE.Soil.315_1899334 JE.Soil.315_1901718 JE.Soil.315_1904556 JE.Soil.315_1906038 JE.Soil.315_1908018 JE.Soil.315_1909907 JE.Soil.315_1920310 JE.Soil.315_1921260 JE.Soil.315_1921512 JE.Soil.315_1922594 JE.Soil.315_1923227 JE.Soil.315_1923294 JE.Soil.315_1924634 JE.Soil.315_1925419 JE.Soil.315_1926643 JE.Soil.315_1929222 JE.Soil.315_1930312 JE.Soil.315_1933195 JE.Soil.315_1937106 JE.Soil.315_1937500 JE.Soil.315_1938267 JE.Soil.315_1938927 JE.Soil.315_1940676 JE.Soil.315_1940715 JE.Soil.315_1941253 JE.Soil.315_1943699 JE.Soil.315_1945444 JE.Soil.315_1947925 JE.Soil.315_1948224 JE.Soil.315_1948381 JE.Soil.315_1949511 JE.Soil.315_1950923 JE.Soil.315_1951507 JE.Soil.315_1954395 JE.Soil.315_1962412 JE.Soil.315_1969018 JE.Soil.315_1969771 JE.Soil.315_1970511 JE.Soil.315_1971666 JE.Soil.315_1971935 JE.Soil.315_1974727 JE.Soil.315_1975893 JE.Soil.315_1978113 JE.Soil.315_1979783 JE.Soil.315_1980715 JE.Soil.315_1985697 JE.Soil.315_1988290 JE.Soil.315_1992328 JE.Soil.315_1993549 JE.Soil.315_1994184 JE.Soil.315_1996954 JE.Soil.315_1997459 JE.Soil.315_1999384 JE.Soil.315_1999519 JE.Soil.315_2003144 JE.Soil.315_2003947 JE.Soil.315_2005843 JE.Soil.315_2006278 JE.Soil.315_2006543 JE.Soil.315_2006781 JE.Soil.315_2007358 JE.Soil.315_2010671 JE.Soil.315_2010745 JE.Soil.315_2011820 JE.Soil.315_2016781 JE.Soil.315_2017898 JE.Soil.315_2018169 JE.Soil.315_2019283 JE.Soil.315_2021160 JE.Soil.315_2022657 JE.Soil.315_2022723 JE.Soil.315_2022972 JE.Soil.315_2023294 JE.Soil.315_2024272 JE.Soil.315_2030781 JE.Soil.315_2031771 JE.Soil.315_2035038 JE.Soil.315_2038210 JE.Soil.315_2050197 JE.Soil.315_2051370 JE.Soil.315_2055696 JE.Soil.315_2057158 JE.Soil.315_2059678 JE.Soil.315_2060809 JE.Soil.315_2066964 JE.Soil.315_2071795 JE.Soil.315_2076048 JE.Soil.315_2079222 JE.Soil.315_2080565 JE.Soil.315_2080990 JE.Soil.315_2084306 JE.Soil.315_2085322 JE.Soil.315_2085914 JE.Soil.315_2093535 JE.Soil.315_2096729 JE.Soil.315_2097064 JE.Soil.315_2098036 JE.Soil.315_2099525 JE.Soil.315_2099683 JE.Soil.315_2104806 JE.Soil.315_2109412 JE.Soil.315_2109523 JE.Soil.315_2109834 JE.Soil.315_2110042 JE.Soil.315_2111009 JE.Soil.315_2112779 JE.Soil.315_2112846 JE.Soil.315_2116190 JE.Soil.315_2120716 JE.Soil.315_2122429 JE.Soil.315_2128883 JE.Soil.315_2131301 JE.Soil.315_2135201 JE.Soil.315_2135671 JE.Soil.315_2137141 JE.Soil.315_2137277 JE.Soil.315_2137747 JE.Soil.315_2138595 JE.Soil.315_2140006 JE.Soil.315_2144286 JE.Soil.315_2144880 JE.Soil.315_2145028 JE.Soil.315_2150506 JE.Soil.315_2154178 JE.Soil.315_2157235 JE.Soil.315_2162819 JE.Soil.315_2164552 JE.Soil.315_2165627 JE.Soil.315_2167061 JE.Soil.315_2174245 JE.Soil.315_2182123 JE.Soil.315_2184917 JE.Soil.315_2188903 JE.Soil.315_2189927 JE.Soil.315_2199140 JE.Soil.315_2199294 JE.Soil.315_2199986 JE.Soil.315_2200627 JE.Soil.315_2200723 JE.Soil.315_2204344 JE.Soil.315_2205709 JE.Soil.315_2206637 JE.Soil.315_2207862 JE.Soil.315_2208310 JE.Soil.315_2209038 JE.Soil.315_2209794 JE.Soil.315_2210510 JE.Soil.315_2211278 JE.Soil.315_2213090 JE.Soil.315_2215290 JE.Soil.315_2218883 JE.Soil.315_2224173 JE.Soil.315_2225950 JE.Soil.315_2228584 JE.Soil.315_2230010 JE.Soil.315_2230172 JE.Soil.315_2233657 JE.Soil.315_2234142 JE.Soil.315_2235310 JE.Soil.315_2236935 JE.Soil.315_2238848 JE.Soil.315_2239002 JE.Soil.315_2240045 JE.Soil.315_2243486 JE.Soil.315_2243867 JE.Soil.315_2244990 JE.Soil.315_2247429 JE.Soil.315_2247767 JE.Soil.315_2248789 JE.Soil.315_2248998 JE.Soil.315_2250682 JE.Soil.315_2253715 JE.Soil.315_2260803 JE.Soil.315_2260843 JE.Soil.315_2261210 JE.Soil.315_2263943 JE.Soil.315_2264438 JE.Soil.315_2268344 JE.Soil.315_2273124 JE.Soil.315_2273470 JE.Soil.315_2277934 JE.Soil.315_2279164 JE.Soil.315_2280230 JE.Soil.315_2280292 JE.Soil.315_2281438 JE.Soil.315_2281597 JE.Soil.315_2284013 JE.Soil.315_2286824 JE.Soil.315_2293305 JE.Soil.315_2293773 JE.Soil.315_2293805 JE.Soil.315_2294242 JE.Soil.315_2294691 JE.Soil.315_2297058 JE.Soil.315_2301261 JE.Soil.315_2301701 JE.Soil.315_2303128 JE.Soil.315_2303243 JE.Soil.315_2306178 JE.Soil.315_2307265 JE.Soil.315_2307478 JE.Soil.315_2310506 JE.Soil.315_2312069 JE.Soil.315_2312503 JE.Soil.315_2312866 JE.Soil.315_2313958 JE.Soil.315_2315238 JE.Soil.315_2316575 JE.Soil.315_2318076 JE.Soil.315_2321003 JE.Soil.315_2321441 JE.Soil.315_2321941 JE.Soil.315_2322449 JE.Soil.315_2325396 JE.Soil.315_2326172 JE.Soil.315_2326283 JE.Soil.315_2326798 JE.Soil.315_2329101 JE.Soil.315_2329640 JE.Soil.315_2330396 JE.Soil.315_2330644 JE.Soil.315_2335193 JE.Soil.315_2342177 JE.Soil.315_2342227 JE.Soil.315_2344191 JE.Soil.315_2344490 JE.Soil.315_2344782 JE.Soil.315_2344801 JE.Soil.315_2344828 JE.Soil.315_2345732 JE.Soil.315_2347872 JE.Soil.315_2351205 JE.Soil.315_2353703 JE.Soil.315_2355237 JE.Soil.315_2356145 JE.Soil.315_2356389 JE.Soil.315_2359820 JE.Soil.315_2364667 JE.Soil.315_2365492 JE.Soil.315_2367435 JE.Soil.315_2368511 JE.Soil.315_2368984 JE.Soil.315_2369539 JE.Soil.315_2372496 JE.Soil.315_2374207 JE.Soil.315_2379602 JE.Soil.315_2382352 JE.Soil.315_2382674 JE.Soil.315_2382935 JE.Soil.315_2389609 JE.Soil.315_2389755 JE.Soil.315_2390438 JE.Soil.315_2392600 JE.Soil.315_2393096 JE.Soil.315_2395019 JE.Soil.315_2399309 JE.Soil.315_2402546 JE.Soil.315_2409932 JE.Soil.315_2418664 JE.Soil.315_2422183 JE.Soil.315_2422641 JE.Soil.315_2422720 JE.Soil.315_2422932 JE.Soil.315_2423674 JE.Soil.315_2425666 JE.Soil.315_2425895 JE.Soil.315_2425936 JE.Soil.315_2426020 JE.Soil.315_2426758 JE.Soil.315_2427173 JE.Soil.315_2427502 JE.Soil.315_2430752 JE.Soil.315_2433513 JE.Soil.315_2434378 JE.Soil.315_2434419 JE.Soil.315_2441144 JE.Soil.315_2441859 JE.Soil.315_2447203 JE.Soil.315_2448105 JE.Soil.315_2448166 JE.Soil.315_2448193 JE.Soil.315_2449155 JE.Soil.315_2450111 JE.Soil.315_2451518 JE.Soil.315_2453621 JE.Soil.315_2455055 JE.Soil.315_2456263 JE.Soil.315_2462787 JE.Soil.315_2464126 JE.Soil.315_2465674 JE.Soil.315_2468112 JE.Soil.315_2469605 JE.Soil.315_2470587 JE.Soil.315_2478839 JE.Soil.315_2481711 JE.Soil.315_2482185 JE.Soil.315_2483391 JE.Soil.315_2483567 JE.Soil.315_2485332 JE.Soil.315_2488784 JE.Soil.315_2490228 JE.Soil.315_2493351 JE.Soil.315_2497317 JE.Soil.315_2500180 JE.Soil.315_2501247 JE.Soil.315_2503357 JE.Soil.315_2503727 JE.Soil.315_2504626 JE.Soil.315_2504990 JE.Soil.315_2507090 JE.Soil.315_2509529 JE.Soil.315_2510998 JE.Soil.315_2512538 JE.Soil.315_2514627 JE.Soil.315_2515465 JE.Soil.315_2518803 JE.Soil.315_2520981 JE.Soil.315_2524814 JE.Soil.315_2532870 JE.Soil.315_2533464 JE.Soil.315_2537426 JE.Soil.315_2537599 JE.Soil.315_2537625 JE.Soil.315_2538803 JE.Soil.315_2543987 JE.Soil.315_2546560 JE.Soil.315_2546682 JE.Soil.315_2546854 JE.Soil.315_2546981 JE.Soil.315_2547818 JE.Soil.315_2548311 JE.Soil.315_2551652 JE.Soil.315_2552609 JE.Soil.315_2554550 JE.Soil.315_2554594 JE.Soil.315_2554635 JE.Soil.315_2557703 JE.Soil.315_2561409 JE.Soil.315_2561466 JE.Soil.315_2561562 JE.Soil.315_2561829 JE.Soil.315_2562375 JE.Soil.315_2562410 JE.Soil.315_2562862 JE.Soil.315_2564070 JE.Soil.315_2564298 JE.Soil.315_2566950 JE.Soil.315_2567965 JE.Soil.315_2568623 JE.Soil.315_2568779 JE.Soil.315_2569655 JE.Soil.315_2570055 JE.Soil.315_2570077 JE.Soil.315_2571112 JE.Soil.315_2571604 JE.Soil.315_2574053 JE.Soil.315_2581672 JE.Soil.315_2582112 JE.Soil.315_2583297 JE.Soil.315_2588079 JE.Soil.315_2590459 JE.Soil.315_2592501 JE.Soil.315_2593963 JE.Soil.315_2596834 JE.Soil.315_2596863 JE.Soil.315_2598091 JE.Soil.315_2598423 JE.Soil.315_2602982 JE.Soil.315_2606237 JE.Soil.315_2606456 JE.Soil.315_2608871 JE.Soil.315_2608904 JE.Soil.315_2610399 JE.Soil.315_2612409 JE.Soil.315_2620461 JE.Soil.315_2624807 JE.Soil.315_2625210 JE.Soil.315_2625267 JE.Soil.315_2625486 JE.Soil.315_2631742 JE.Soil.315_2632595 JE.Soil.315_2634328 JE.Soil.315_2635228 JE.Soil.315_2635394 JE.Soil.315_2640548 JE.Soil.315_2643062 JE.Soil.315_2645315 JE.Soil.315_2645486 JE.Soil.315_2645759 JE.Soil.315_2646164 JE.Soil.315_2648248 JE.Soil.315_2648285 JE.Soil.315_2648589 JE.Soil.315_2648884 JE.Soil.315_2651707 JE.Soil.315_2656582 JE.Soil.315_2656669 JE.Soil.315_2657421 JE.Soil.315_2658859 JE.Soil.315_2659396 JE.Soil.315_2659416 JE.Soil.315_2660387 JE.Soil.315_2660604 JE.Soil.315_2665621 JE.Soil.315_2666563 JE.Soil.315_2666910 JE.Soil.315_2668169 JE.Soil.315_2674289 JE.Soil.315_2674484 JE.Soil.315_2679050 JE.Soil.315_2679177 JE.Soil.315_2687101 JE.Soil.315_2687953 JE.Soil.315_2691570 JE.Soil.315_2693700 JE.Soil.315_2695702 JE.Soil.315_2695956 JE.Soil.315_2697195 JE.Soil.315_2697272 JE.Soil.315_2702437 JE.Soil.315_2702674 JE.Soil.315_2704943 JE.Soil.315_2706527 JE.Soil.315_2707253 JE.Soil.315_2709222 JE.Soil.315_2711874 JE.Soil.315_2713600 JE.Soil.315_2714652 JE.Soil.315_2716618 JE.Soil.315_2717553 JE.Soil.315_2719703 JE.Soil.315_2722087 JE.Soil.315_2722606 JE.Soil.315_2723137 JE.Soil.315_2726010 JE.Soil.315_2727385 JE.Soil.315_2728013 JE.Soil.315_2728485 JE.Soil.315_2729051 JE.Soil.315_2733635 JE.Soil.315_2734175 JE.Soil.315_2734388 JE.Soil.315_2734945 JE.Soil.315_2737945 JE.Soil.315_2738115 JE.Soil.315_2741971 JE.Soil.315_2742512 JE.Soil.315_2743288 JE.Soil.315_2746759 JE.Soil.315_2750438 JE.Soil.315_2754312 JE.Soil.315_2754440 JE.Soil.315_2756269 JE.Soil.315_2758212 JE.Soil.315_2758400 JE.Soil.315_2762446 JE.Soil.315_2763554 JE.Soil.315_2765815 JE.Soil.315_2766124 JE.Soil.315_2767073 JE.Soil.315_2767420 JE.Soil.315_2770548 JE.Soil.315_2772347 JE.Soil.315_2773301 JE.Soil.315_2776474 JE.Soil.315_2777384 JE.Soil.315_2777525 JE.Soil.315_2779737 JE.Soil.315_2780052 JE.Soil.315_2781481 JE.Soil.315_2784211 JE.Soil.315_2784943 JE.Soil.315_2785332 JE.Soil.315_2785583 JE.Soil.315_2785917 JE.Soil.315_2787603 JE.Soil.315_2788001 JE.Soil.315_2788100 JE.Soil.315_2788692 JE.Soil.315_2788773 JE.Soil.315_2788914 JE.Soil.315_2789256 JE.Soil.315_2791392 JE.Soil.315_2791419 JE.Soil.315_2792226 JE.Soil.315_2795320 JE.Soil.315_2797672 JE.Soil.315_2798168 JE.Soil.315_2802436 JE.Soil.315_2803611 JE.Soil.315_2805038 JE.Soil.315_2808402 JE.Soil.315_2808873 JE.Soil.315_2809650 JE.Soil.315_2809757 JE.Soil.315_2809778 JE.Soil.315_2811209 JE.Soil.315_2816299 JE.Soil.315_2816987 JE.Soil.315_2823208 JE.Soil.315_2823375 JE.Soil.315_2825063 JE.Soil.315_2826546 JE.Soil.315_2828355 JE.Soil.315_2829263 JE.Soil.315_2829531 JE.Soil.315_2830773 JE.Soil.315_2830858 JE.Soil.315_2833285 JE.Soil.315_2836482 JE.Soil.316_35 JE.Soil.316_586 JE.Soil.316_3950 JE.Soil.316_5538 JE.Soil.316_6506 JE.Soil.316_6638 JE.Soil.316_9525 JE.Soil.316_11453 JE.Soil.316_12563 JE.Soil.316_12613 JE.Soil.316_13470 JE.Soil.316_18562 JE.Soil.316_18847 JE.Soil.316_23505 JE.Soil.316_23970 JE.Soil.316_24406 JE.Soil.316_28606 JE.Soil.316_29021 JE.Soil.316_35796 JE.Soil.316_38327 JE.Soil.316_38633 JE.Soil.316_38813 JE.Soil.316_39370 JE.Soil.316_40273 JE.Soil.316_42436 JE.Soil.316_43278 JE.Soil.316_44883 JE.Soil.316_44963 JE.Soil.316_45065 JE.Soil.316_45332 JE.Soil.316_45402 JE.Soil.316_45825 JE.Soil.316_47375 JE.Soil.316_48226 JE.Soil.316_51462 JE.Soil.316_51717 JE.Soil.316_51730 JE.Soil.316_52777 JE.Soil.316_52852 JE.Soil.316_53345 JE.Soil.316_53538 JE.Soil.316_54330 JE.Soil.316_55734 JE.Soil.316_56177 JE.Soil.316_57124 JE.Soil.316_59916 JE.Soil.316_60540 JE.Soil.316_60633 JE.Soil.316_60731 JE.Soil.316_60931 JE.Soil.316_63045 JE.Soil.316_65381 JE.Soil.316_67685 JE.Soil.316_67979 JE.Soil.316_68163 JE.Soil.316_70183 JE.Soil.316_70845 JE.Soil.316_72133 JE.Soil.316_73526 JE.Soil.316_73566 JE.Soil.316_75850 JE.Soil.316_80235 JE.Soil.316_83047 JE.Soil.316_84001 JE.Soil.316_85625 JE.Soil.316_86418 JE.Soil.316_87621 JE.Soil.316_88226 JE.Soil.316_89204 JE.Soil.316_89443 JE.Soil.316_91131 JE.Soil.316_93844 JE.Soil.316_94473 JE.Soil.316_94566 JE.Soil.316_96707 JE.Soil.316_96943 JE.Soil.316_97172 JE.Soil.316_98774 JE.Soil.316_101569 JE.Soil.316_105446 JE.Soil.316_106938 JE.Soil.316_107707 JE.Soil.316_112628 JE.Soil.316_112929 JE.Soil.316_114784 JE.Soil.316_115368 JE.Soil.316_116684 JE.Soil.316_119068 JE.Soil.316_120260 JE.Soil.316_122982 JE.Soil.316_124665 JE.Soil.316_124788 JE.Soil.316_125381 JE.Soil.316_126745 JE.Soil.316_126794 JE.Soil.316_130451 JE.Soil.316_130504 JE.Soil.316_130930 JE.Soil.316_131457 JE.Soil.316_133577 JE.Soil.316_134186 JE.Soil.316_134202 JE.Soil.316_134673 JE.Soil.316_138299 JE.Soil.316_139492 JE.Soil.316_141024 JE.Soil.316_141040 JE.Soil.316_141562 JE.Soil.316_147616 JE.Soil.316_148578 JE.Soil.316_150413 JE.Soil.316_150885 JE.Soil.316_153264 JE.Soil.316_155171 JE.Soil.316_158449 JE.Soil.316_158918 JE.Soil.316_159844 JE.Soil.316_160339 JE.Soil.316_161090 JE.Soil.316_162984 JE.Soil.316_164256 JE.Soil.316_166724 JE.Soil.316_167112 JE.Soil.316_167185 JE.Soil.316_171028 JE.Soil.316_173810 JE.Soil.316_174018 JE.Soil.316_175569 JE.Soil.316_177672 JE.Soil.316_180025 JE.Soil.316_181670 JE.Soil.316_183026 JE.Soil.316_183921 JE.Soil.316_184507 JE.Soil.316_189991 JE.Soil.316_194811 JE.Soil.316_195498 JE.Soil.316_197248 JE.Soil.316_197532 JE.Soil.316_198076 JE.Soil.316_198704 JE.Soil.316_200132 JE.Soil.316_203457 JE.Soil.316_203774 JE.Soil.316_205363 JE.Soil.316_205364 JE.Soil.316_206892 JE.Soil.316_212419 JE.Soil.316_212692 JE.Soil.316_212772 JE.Soil.316_213040 JE.Soil.316_213526 JE.Soil.316_214495 JE.Soil.316_216290 JE.Soil.316_217060 JE.Soil.316_217526 JE.Soil.316_221740 JE.Soil.316_222885 JE.Soil.316_223099 JE.Soil.316_226470 JE.Soil.316_228351 JE.Soil.316_228636 JE.Soil.316_228819 JE.Soil.316_231681 JE.Soil.316_232243 JE.Soil.316_232278 JE.Soil.316_232869 JE.Soil.316_235089 JE.Soil.316_236228 JE.Soil.316_239275 JE.Soil.316_239660 JE.Soil.316_241515 JE.Soil.316_242660 JE.Soil.316_243937 JE.Soil.316_248479 JE.Soil.316_249047 JE.Soil.316_249107 JE.Soil.316_249147 JE.Soil.316_250626 JE.Soil.316_251658 JE.Soil.316_251697 JE.Soil.316_255805 JE.Soil.316_255898 JE.Soil.316_257595 JE.Soil.316_258010 JE.Soil.316_258100 JE.Soil.316_260934 JE.Soil.316_260981 JE.Soil.316_262340 JE.Soil.316_263646 JE.Soil.316_266602 JE.Soil.316_270930 JE.Soil.316_271928 JE.Soil.316_273723 JE.Soil.316_273985 JE.Soil.316_274083 JE.Soil.316_274228 JE.Soil.316_274725 JE.Soil.316_278628 JE.Soil.316_279341 JE.Soil.316_280036 JE.Soil.316_286293 JE.Soil.316_287305 JE.Soil.316_287491 JE.Soil.316_288796 JE.Soil.316_288900 JE.Soil.316_290275 JE.Soil.316_290973 JE.Soil.316_292213 JE.Soil.316_296597 JE.Soil.316_300156 JE.Soil.316_300706 JE.Soil.316_300883 JE.Soil.316_301454 JE.Soil.316_301471 JE.Soil.316_305011 JE.Soil.316_305295 JE.Soil.316_308206 JE.Soil.316_310997 JE.Soil.316_312286 JE.Soil.316_313394 JE.Soil.316_314396 JE.Soil.316_315036 JE.Soil.316_318616 JE.Soil.316_320762 JE.Soil.316_322539 JE.Soil.316_324443 JE.Soil.316_326002 JE.Soil.316_329218 JE.Soil.316_331354 JE.Soil.316_331936 JE.Soil.316_335005 JE.Soil.316_335142 JE.Soil.316_335328 JE.Soil.316_335788 JE.Soil.316_338811 JE.Soil.316_339736 JE.Soil.316_341176 JE.Soil.316_342048 JE.Soil.316_342085 JE.Soil.316_342712 JE.Soil.316_345889 JE.Soil.316_346853 JE.Soil.316_348802 JE.Soil.316_348826 JE.Soil.316_349536 JE.Soil.316_349587 JE.Soil.316_350031 JE.Soil.316_350570 JE.Soil.316_351772 JE.Soil.316_352125 JE.Soil.316_354996 JE.Soil.316_355034 JE.Soil.316_355384 JE.Soil.316_356265 JE.Soil.316_356541 JE.Soil.316_358504 JE.Soil.316_358722 JE.Soil.316_360615 JE.Soil.316_363647 JE.Soil.316_364054 JE.Soil.316_365325 JE.Soil.316_365496 JE.Soil.316_365956 JE.Soil.316_366208 JE.Soil.316_368240 JE.Soil.316_369490 JE.Soil.316_371379 JE.Soil.316_373217 JE.Soil.316_375170 JE.Soil.316_377022 JE.Soil.316_379308 JE.Soil.316_380043 JE.Soil.316_380147 JE.Soil.316_380901 JE.Soil.316_381200 JE.Soil.316_381233 JE.Soil.316_382012 JE.Soil.316_383032 JE.Soil.316_384120 JE.Soil.316_384331 JE.Soil.316_384456 JE.Soil.316_384790 JE.Soil.316_384798 JE.Soil.316_385176 JE.Soil.316_386164 JE.Soil.316_387048 JE.Soil.316_395941 JE.Soil.316_397418 JE.Soil.316_399750 JE.Soil.316_399809 JE.Soil.316_400762 JE.Soil.316_401922 JE.Soil.316_404223 JE.Soil.316_407242 JE.Soil.316_408463 JE.Soil.316_409306 JE.Soil.316_410793 JE.Soil.316_413178 JE.Soil.316_413785 JE.Soil.316_416348 JE.Soil.316_416798 JE.Soil.316_418221 JE.Soil.316_418781 JE.Soil.316_420906 JE.Soil.316_422442 JE.Soil.316_424623 JE.Soil.316_424769 JE.Soil.316_426172 JE.Soil.316_427471 JE.Soil.316_431022 JE.Soil.316_433122 JE.Soil.316_435376 JE.Soil.316_438789 JE.Soil.316_438927 JE.Soil.316_439013 JE.Soil.316_441139 JE.Soil.316_449094 JE.Soil.316_451436 JE.Soil.316_451494 JE.Soil.316_451783 JE.Soil.316_452167 JE.Soil.316_452566 JE.Soil.316_453681 JE.Soil.316_455219 JE.Soil.316_455695 JE.Soil.316_456588 JE.Soil.316_458852 JE.Soil.316_459234 JE.Soil.316_460695 JE.Soil.316_465792 JE.Soil.316_465916 JE.Soil.316_472621 JE.Soil.316_472651 JE.Soil.316_473608 JE.Soil.316_476986 JE.Soil.316_480863 JE.Soil.316_482427 JE.Soil.316_482662 JE.Soil.316_484003 JE.Soil.316_489195 JE.Soil.316_489770 JE.Soil.316_490935 JE.Soil.316_492870 JE.Soil.316_496649 JE.Soil.316_496999 JE.Soil.316_497357 JE.Soil.316_499657 JE.Soil.316_499659 JE.Soil.316_500019 JE.Soil.316_500773 JE.Soil.316_502050 JE.Soil.316_503988 JE.Soil.316_504678 JE.Soil.316_506635 JE.Soil.316_507012 JE.Soil.316_508942 JE.Soil.316_510214 JE.Soil.316_512018 JE.Soil.316_512176 JE.Soil.316_512330 JE.Soil.316_513881 JE.Soil.316_514245 JE.Soil.316_516169 JE.Soil.316_517731 JE.Soil.316_517734 JE.Soil.316_519086 JE.Soil.316_519268 JE.Soil.316_520074 JE.Soil.316_526564 JE.Soil.316_529035 JE.Soil.316_529153 JE.Soil.316_530253 JE.Soil.316_530528 JE.Soil.316_530660 JE.Soil.316_532128 JE.Soil.316_534536 JE.Soil.316_538134 JE.Soil.316_538442 JE.Soil.316_539374 JE.Soil.316_543183 JE.Soil.316_543364 JE.Soil.316_543897 JE.Soil.316_549424 JE.Soil.316_550379 JE.Soil.316_551630 JE.Soil.316_551697 JE.Soil.316_552736 JE.Soil.316_554824 JE.Soil.316_554936 JE.Soil.316_556944 JE.Soil.316_559076 JE.Soil.316_560221 JE.Soil.316_563808 JE.Soil.316_567454 JE.Soil.316_567667 JE.Soil.316_571345 JE.Soil.316_572255 JE.Soil.316_573900 JE.Soil.316_579390 JE.Soil.316_579606 JE.Soil.316_581026 JE.Soil.316_581678 JE.Soil.316_585003 JE.Soil.316_585517 JE.Soil.316_586507 JE.Soil.316_587678 JE.Soil.316_588407 JE.Soil.316_594057 JE.Soil.316_596180 JE.Soil.316_598225 JE.Soil.316_599677 JE.Soil.316_599961 JE.Soil.316_600069 JE.Soil.316_600211 JE.Soil.316_601122 JE.Soil.316_607233 JE.Soil.316_607385 JE.Soil.316_609279 JE.Soil.316_609847 JE.Soil.316_612339 JE.Soil.316_617644 JE.Soil.316_619813 JE.Soil.316_621034 JE.Soil.316_621785 JE.Soil.316_622118 JE.Soil.316_622401 JE.Soil.316_622864 JE.Soil.316_626725 JE.Soil.316_628780 JE.Soil.316_628918 JE.Soil.316_630857 JE.Soil.316_633015 JE.Soil.316_636273 JE.Soil.316_636347 JE.Soil.316_636761 JE.Soil.316_636936 JE.Soil.316_638107 JE.Soil.316_638864 JE.Soil.316_639987 JE.Soil.316_640167 JE.Soil.316_640413 JE.Soil.316_642732 JE.Soil.316_643236 JE.Soil.316_643697 JE.Soil.316_646536 JE.Soil.316_648151 JE.Soil.316_648819 JE.Soil.316_651746 JE.Soil.316_651968 JE.Soil.316_652770 JE.Soil.316_655806 JE.Soil.316_659037 JE.Soil.316_659502 JE.Soil.316_659991 JE.Soil.316_666094 JE.Soil.316_666930 JE.Soil.316_667208 JE.Soil.316_668257 JE.Soil.316_669345 JE.Soil.316_673398 JE.Soil.316_677082 JE.Soil.316_678051 JE.Soil.316_679180 JE.Soil.316_684260 JE.Soil.316_689466 JE.Soil.316_692911 JE.Soil.316_694240 JE.Soil.316_696203 JE.Soil.316_700010 JE.Soil.316_701226 JE.Soil.316_701355 JE.Soil.316_709546 JE.Soil.316_710422 JE.Soil.316_715908 JE.Soil.316_725672 JE.Soil.316_726265 JE.Soil.316_726691 JE.Soil.316_726998 JE.Soil.316_727412 JE.Soil.316_729065 JE.Soil.316_730322 JE.Soil.316_731910 JE.Soil.316_731970 JE.Soil.316_732112 JE.Soil.316_733865 JE.Soil.316_734824 JE.Soil.316_736770 JE.Soil.316_737099 JE.Soil.316_737547 JE.Soil.316_738888 JE.Soil.316_738956 JE.Soil.316_739075 JE.Soil.316_741201 JE.Soil.316_741635 JE.Soil.316_742648 JE.Soil.316_745237 JE.Soil.316_745254 JE.Soil.316_746274 JE.Soil.316_748594 JE.Soil.316_749526 JE.Soil.316_752698 JE.Soil.316_755647 JE.Soil.316_755815 JE.Soil.316_756658 JE.Soil.316_759830 JE.Soil.316_760093 JE.Soil.316_760525 JE.Soil.316_761045 JE.Soil.316_762397 JE.Soil.316_763220 JE.Soil.316_763555 JE.Soil.316_764461 JE.Soil.316_767091 JE.Soil.316_769197 JE.Soil.316_769323 JE.Soil.316_769899 JE.Soil.316_770323 JE.Soil.316_771258 JE.Soil.316_772969 JE.Soil.316_773672 JE.Soil.316_775233 JE.Soil.316_776094 JE.Soil.316_776095 JE.Soil.316_778935 JE.Soil.316_780173 JE.Soil.316_781958 JE.Soil.316_782746 JE.Soil.316_788806 JE.Soil.316_790185 JE.Soil.316_791434 JE.Soil.316_793975 JE.Soil.316_794155 JE.Soil.316_794655 JE.Soil.316_796729 JE.Soil.316_798690 JE.Soil.316_805048 JE.Soil.316_807614 JE.Soil.316_808669 JE.Soil.316_809119 JE.Soil.316_809296 JE.Soil.316_810916 JE.Soil.316_818237 JE.Soil.316_819008 JE.Soil.316_819539 JE.Soil.316_822226 JE.Soil.316_822919 JE.Soil.316_825521 JE.Soil.316_826085 JE.Soil.316_831603 JE.Soil.316_833095 JE.Soil.316_833107 JE.Soil.316_834024 JE.Soil.316_837096 JE.Soil.316_837413 JE.Soil.316_837944 JE.Soil.316_839554 JE.Soil.316_840218 JE.Soil.316_848550 JE.Soil.316_849288 JE.Soil.316_850430 JE.Soil.316_850535 JE.Soil.316_853729 JE.Soil.316_854154 JE.Soil.316_855785 JE.Soil.316_855877 JE.Soil.316_856248 JE.Soil.316_856804 JE.Soil.316_861086 JE.Soil.316_863531 JE.Soil.316_864240 JE.Soil.316_864831 JE.Soil.316_866031 JE.Soil.316_866610 JE.Soil.316_866800 JE.Soil.316_872042 JE.Soil.316_874623 JE.Soil.316_874745 JE.Soil.316_875710 JE.Soil.316_877109 JE.Soil.316_879269 JE.Soil.316_879496 JE.Soil.316_880255 JE.Soil.316_881780 JE.Soil.316_883201 JE.Soil.316_884805 JE.Soil.316_889917 JE.Soil.316_891691 JE.Soil.316_894963 JE.Soil.316_899190 JE.Soil.316_905132 JE.Soil.316_906198 JE.Soil.316_906968 JE.Soil.316_907756 JE.Soil.316_908015 JE.Soil.316_908969 JE.Soil.316_911246 JE.Soil.316_911912 JE.Soil.316_912055 JE.Soil.316_915197 JE.Soil.316_916492 JE.Soil.316_918971 JE.Soil.316_919210 JE.Soil.316_919216 JE.Soil.316_920308 JE.Soil.316_920512 JE.Soil.316_928426 JE.Soil.316_928876 JE.Soil.316_929661 JE.Soil.316_930103 JE.Soil.316_932351 JE.Soil.316_933145 JE.Soil.316_935976 JE.Soil.316_938270 JE.Soil.316_941860 JE.Soil.316_941942 JE.Soil.316_942148 JE.Soil.316_943446 JE.Soil.316_944487 JE.Soil.316_947000 JE.Soil.316_951426 JE.Soil.316_952821 JE.Soil.316_954360 JE.Soil.316_954909 JE.Soil.316_955131 JE.Soil.316_958267 JE.Soil.316_958844 JE.Soil.316_959960 JE.Soil.316_963107 JE.Soil.316_963593 JE.Soil.316_964639 JE.Soil.316_965269 JE.Soil.316_966841 JE.Soil.316_968645 JE.Soil.316_971515 JE.Soil.316_972903 JE.Soil.316_976650 JE.Soil.316_976742 JE.Soil.316_986875 JE.Soil.316_995804 JE.Soil.316_997916 JE.Soil.316_1001175 JE.Soil.316_1004770 JE.Soil.316_1005293 JE.Soil.316_1008714 JE.Soil.316_1010436 JE.Soil.316_1010699 JE.Soil.316_1011725 JE.Soil.316_1012139 JE.Soil.316_1013260 JE.Soil.316_1013382 JE.Soil.316_1013981 JE.Soil.316_1015068 JE.Soil.316_1016438 JE.Soil.316_1017879 JE.Soil.316_1022110 JE.Soil.316_1022725 JE.Soil.316_1023071 JE.Soil.316_1024767 JE.Soil.316_1025595 JE.Soil.316_1025920 JE.Soil.316_1026000 JE.Soil.316_1028184 JE.Soil.316_1030186 JE.Soil.316_1031459 JE.Soil.316_1032292 JE.Soil.316_1032989 JE.Soil.316_1034057 JE.Soil.316_1034995 JE.Soil.316_1035330 JE.Soil.316_1036206 JE.Soil.316_1037345 JE.Soil.316_1038939 JE.Soil.316_1041616 JE.Soil.316_1042500 JE.Soil.316_1043720 JE.Soil.316_1044818 JE.Soil.316_1051948 JE.Soil.316_1052668 JE.Soil.316_1052694 JE.Soil.316_1053930 JE.Soil.316_1055253 JE.Soil.316_1056324 JE.Soil.316_1057095 JE.Soil.316_1057139 JE.Soil.316_1057570 JE.Soil.316_1057879 JE.Soil.316_1062760 JE.Soil.316_1063534 JE.Soil.316_1065289 JE.Soil.316_1066599 JE.Soil.316_1068507 JE.Soil.316_1070003 JE.Soil.316_1072944 JE.Soil.316_1073569 JE.Soil.316_1076777 JE.Soil.316_1078128 JE.Soil.316_1079537 JE.Soil.316_1082729 JE.Soil.316_1083853 JE.Soil.316_1084271 JE.Soil.316_1085458 JE.Soil.316_1088777 JE.Soil.316_1089463 JE.Soil.316_1091401 JE.Soil.316_1091644 JE.Soil.316_1092029 JE.Soil.316_1094008 JE.Soil.316_1094758 JE.Soil.316_1095602 JE.Soil.316_1097058 JE.Soil.316_1099381 JE.Soil.316_1099446 JE.Soil.316_1099839 JE.Soil.316_1100449 JE.Soil.316_1101575 JE.Soil.316_1102349 JE.Soil.316_1106007 JE.Soil.316_1106482 JE.Soil.316_1107709 JE.Soil.316_1110159 JE.Soil.316_1110282 JE.Soil.316_1111909 JE.Soil.316_1116629 JE.Soil.316_1118398 JE.Soil.316_1119433 JE.Soil.316_1120491 JE.Soil.316_1121137 JE.Soil.316_1121552 JE.Soil.316_1121579 JE.Soil.316_1123341 JE.Soil.316_1124334 JE.Soil.316_1124456 JE.Soil.316_1125738 JE.Soil.316_1126970 JE.Soil.316_1127340 JE.Soil.316_1127631 JE.Soil.316_1127633 JE.Soil.316_1131990 JE.Soil.316_1134363 JE.Soil.316_1134641 JE.Soil.316_1135661 JE.Soil.316_1137098 JE.Soil.316_1137206 JE.Soil.316_1139315 JE.Soil.316_1142690 JE.Soil.316_1143248 JE.Soil.316_1144230 JE.Soil.316_1146235 JE.Soil.316_1146323 JE.Soil.316_1146479 JE.Soil.316_1146557 JE.Soil.316_1148425 JE.Soil.316_1148801 JE.Soil.316_1149277 JE.Soil.316_1149569 JE.Soil.316_1150243 JE.Soil.316_1150353 JE.Soil.316_1152148 JE.Soil.316_1155477 JE.Soil.316_1155679 JE.Soil.316_1157503 JE.Soil.316_1157845 JE.Soil.316_1158238 JE.Soil.316_1158389 JE.Soil.316_1158827 JE.Soil.316_1159836 JE.Soil.316_1161376 JE.Soil.316_1161436 JE.Soil.316_1166773 JE.Soil.316_1169736 JE.Soil.316_1170603 JE.Soil.316_1171688 JE.Soil.316_1171868 JE.Soil.316_1171943 JE.Soil.316_1173758 JE.Soil.316_1173946 JE.Soil.316_1175890 JE.Soil.316_1176708 JE.Soil.316_1176927 JE.Soil.316_1177355 JE.Soil.316_1178563 JE.Soil.316_1178765 JE.Soil.316_1179035 JE.Soil.316_1180057 JE.Soil.316_1180751 JE.Soil.316_1183828 JE.Soil.316_1186373 JE.Soil.316_1188295 JE.Soil.316_1192026 JE.Soil.316_1196686 JE.Soil.316_1198143 JE.Soil.316_1199944 JE.Soil.316_1202048 JE.Soil.316_1209495 JE.Soil.316_1209724 JE.Soil.316_1210750 JE.Soil.316_1213167 JE.Soil.316_1214674 JE.Soil.316_1216165 JE.Soil.316_1217847 JE.Soil.316_1218047 JE.Soil.316_1218077 JE.Soil.316_1219460 JE.Soil.316_1219552 JE.Soil.316_1220250 JE.Soil.316_1223129 JE.Soil.316_1229361 JE.Soil.316_1233845 JE.Soil.316_1234104 JE.Soil.316_1236665 JE.Soil.316_1238033 JE.Soil.316_1240191 JE.Soil.316_1241116 JE.Soil.316_1242069 JE.Soil.316_1242120 JE.Soil.316_1244922 JE.Soil.316_1249494 JE.Soil.316_1249596 JE.Soil.316_1249937 JE.Soil.316_1260627 JE.Soil.316_1265074 JE.Soil.316_1265189 JE.Soil.316_1265198 JE.Soil.316_1267094 JE.Soil.316_1268391 JE.Soil.316_1270665 JE.Soil.316_1270951 JE.Soil.316_1272268 JE.Soil.316_1272872 JE.Soil.316_1274904 JE.Soil.316_1275519 JE.Soil.316_1275832 JE.Soil.316_1276072 JE.Soil.316_1280259 JE.Soil.316_1280569 JE.Soil.316_1283478 JE.Soil.316_1284889 JE.Soil.316_1286200 JE.Soil.316_1287304 JE.Soil.316_1290091 JE.Soil.316_1290434 JE.Soil.316_1292524 JE.Soil.316_1295351 JE.Soil.316_1298082 JE.Soil.316_1298648 JE.Soil.316_1299177 JE.Soil.316_1299449 JE.Soil.316_1300713 JE.Soil.316_1301208 JE.Soil.316_1303155 JE.Soil.316_1304814 JE.Soil.316_1309985 JE.Soil.316_1310233 JE.Soil.316_1310960 JE.Soil.316_1311354 JE.Soil.316_1311474 JE.Soil.316_1312421 JE.Soil.316_1314058 JE.Soil.316_1314928 JE.Soil.316_1316042 JE.Soil.316_1316331 JE.Soil.316_1316719 JE.Soil.316_1317175 JE.Soil.316_1317404 JE.Soil.316_1317614 JE.Soil.316_1317663 JE.Soil.316_1322750 JE.Soil.316_1324786 JE.Soil.316_1325204 JE.Soil.316_1329065 JE.Soil.316_1331539 JE.Soil.316_1333977 JE.Soil.316_1334882 JE.Soil.316_1336789 JE.Soil.316_1336941 JE.Soil.316_1339094 JE.Soil.316_1341226 JE.Soil.316_1342705 JE.Soil.316_1343881 JE.Soil.316_1346370 JE.Soil.316_1347754 JE.Soil.316_1349022 JE.Soil.316_1349520 JE.Soil.316_1349670 JE.Soil.316_1350602 JE.Soil.316_1350650 JE.Soil.316_1351080 JE.Soil.316_1353318 JE.Soil.316_1353564 JE.Soil.316_1354321 JE.Soil.316_1355570 JE.Soil.316_1356455 JE.Soil.316_1357617 JE.Soil.316_1358248 JE.Soil.316_1358351 JE.Soil.316_1359021 JE.Soil.316_1363694 JE.Soil.316_1364149 JE.Soil.316_1366092 JE.Soil.316_1368613 JE.Soil.316_1368790 JE.Soil.316_1369129 JE.Soil.316_1374235 JE.Soil.316_1382654 JE.Soil.316_1382887 JE.Soil.316_1383122 JE.Soil.316_1383778 JE.Soil.316_1384288 JE.Soil.316_1384554 JE.Soil.316_1385064 JE.Soil.316_1385983 JE.Soil.316_1394386 JE.Soil.316_1395173 JE.Soil.316_1402893 JE.Soil.316_1404654 JE.Soil.316_1405107 JE.Soil.316_1405753 JE.Soil.316_1405872 JE.Soil.316_1409359 JE.Soil.316_1411458 JE.Soil.316_1412807 JE.Soil.316_1413082 JE.Soil.316_1413764 JE.Soil.316_1415208 JE.Soil.316_1416300 JE.Soil.318_11913 JE.Soil.318_221363 JE.Soil.318_221439 JE.Soil.318_558390 JE.Soil.318_1429512 JE.Soil.319_75710 JE.Soil.319_77291 JE.Soil.319_93471 JE.Soil.319_181725 JE.Soil.319_182056 JE.Soil.319_194818 JE.Soil.319_202919 JE.Soil.319_213130 JE.Soil.319_246895 JE.Soil.319_277686 JE.Soil.319_299269 JE.Soil.319_307795 JE.Soil.319_312762 JE.Soil.319_347475 JE.Soil.319_359017 JE.Soil.319_380823 JE.Soil.319_431358 JE.Soil.319_481281 JE.Soil.319_501712 JE.Soil.319_515011 JE.Soil.319_610468 JE.Soil.319_679386 JE.Soil.319_732900 JE.Soil.319_750857 JE.Soil.319_752048 JE.Soil.319_815011 JE.Soil.319_826192 JE.Soil.319_853195 JE.Soil.319_891319 JE.Soil.319_965502 JE.Soil.319_971327 JE.Soil.319_977166 JE.Soil.319_1033284 JE.Soil.319_1060452 JE.Soil.319_1067529 JE.Soil.319_1156389 JE.Soil.319_1157555 JE.Soil.319_1206257 JE.Soil.319_1207370 JE.Soil.319_1228331 JE.Soil.319_1235282 JE.Soil.319_1235362 JE.Soil.319_1262629 JE.Soil.319_1272485 JE.Soil.319_1289976 JE.Soil.319_1319363 JE.Soil.319_1323777 JE.Soil.319_1356861 JE.Soil.319_1395641 JE.Soil.319_1422911 JE.Soil.319_1482866 JE.Soil.319_1485616 JE.Soil.319_1486046 JE.Soil.319_1519363 JE.Soil.319_1519497 JE.Soil.319_1519622 JE.Soil.319_1520268 JE.Soil.319_1521724 JE.Soil.319_1529136 JE.Soil.319_1536605 JE.Soil.319_1539558 JE.Soil.319_1542663 JE.Soil.319_1546035 JE.Soil.319_1588586 JE.Soil.319_1600169 JE.Soil.319_1625408 JE.Soil.319_1659896 JE.Soil.319_1667521 JE.Soil.319_1694511 JE.Soil.319_1740562 JE.Soil.319_1768632 JE.Soil.319_1802632 JE.Soil.319_1808977 JE.Soil.319_1832435 JE.Soil.319_1865569 JE.Soil.319_1866214 JE.Soil.319_1874276 JE.Soil.319_1877304 JE.Soil.319_1885483 JE.Soil.319_1912686 JE.Soil.319_1927742 JE.Soil.319_1935673 JE.Soil.319_1947653 JE.Soil.319_1949699 JE.Soil.319_1950094 JE.Soil.319_1984188 JE.Soil.319_1987577 JE.Soil.319_2094255 JE.Soil.319_2118279 JE.Soil.319_2118715 JE.Soil.319_2127221 JE.Soil.319_2171689 JE.Soil.319_2176777 JE.Soil.319_2202224 JE.Soil.319_2217260 JE.Soil.319_2240074 JE.Soil.319_2256935 JE.Soil.319_2262048 JE.Soil.319_2324334 JE.Soil.319_2329622 JE.Soil.319_2378336 JE.Soil.319_2380997 JE.Soil.319_2404816 JE.Soil.319_2454293 JE.Soil.319_2465524 JE.Soil.319_2478516 JE.Soil.319_2484784 JE.Soil.319_2531163 JE.Soil.319_2549000 JE.Soil.319_2560877 JE.Soil.319_2761175 JE.Soil.319_2795119 JE.Soil.320_869 JE.Soil.320_7471 JE.Soil.320_12457 JE.Soil.320_13269 JE.Soil.320_14360 JE.Soil.320_15127 JE.Soil.320_17449 JE.Soil.320_18546 JE.Soil.320_18667 JE.Soil.320_18858 JE.Soil.320_19938 JE.Soil.320_26421 JE.Soil.320_30291 JE.Soil.320_39117 JE.Soil.320_41989 JE.Soil.320_50979 JE.Soil.320_53456 JE.Soil.320_54098 JE.Soil.320_54405 JE.Soil.320_55895 JE.Soil.320_61165 JE.Soil.320_63450 JE.Soil.320_66243 JE.Soil.320_69111 JE.Soil.320_72417 JE.Soil.320_75442 JE.Soil.320_77791 JE.Soil.320_78559 JE.Soil.320_81455 JE.Soil.320_84999 JE.Soil.320_90122 JE.Soil.320_90429 JE.Soil.320_91982 JE.Soil.320_94736 JE.Soil.320_96109 JE.Soil.320_97182 JE.Soil.320_97616 JE.Soil.320_100617 JE.Soil.320_101044 JE.Soil.320_101359 JE.Soil.320_102300 JE.Soil.320_107405 JE.Soil.320_107874 JE.Soil.320_108051 JE.Soil.320_108207 JE.Soil.320_108323 JE.Soil.320_108412 JE.Soil.320_108712 JE.Soil.320_112528 JE.Soil.320_112914 JE.Soil.320_117224 JE.Soil.320_132437 JE.Soil.320_135297 JE.Soil.320_139645 JE.Soil.320_147248 JE.Soil.320_152002 JE.Soil.320_153059 JE.Soil.320_161219 JE.Soil.320_161515 JE.Soil.320_161881 JE.Soil.320_163462 JE.Soil.320_165302 JE.Soil.320_165811 JE.Soil.320_166158 JE.Soil.320_167229 JE.Soil.320_171307 JE.Soil.320_173014 JE.Soil.320_175062 JE.Soil.320_186749 JE.Soil.320_189781 JE.Soil.320_195686 JE.Soil.320_203032 JE.Soil.320_203362 JE.Soil.320_203952 JE.Soil.320_204696 JE.Soil.320_204918 JE.Soil.320_209433 JE.Soil.320_211148 JE.Soil.320_213235 JE.Soil.320_214156 JE.Soil.320_214472 JE.Soil.320_216028 JE.Soil.320_221562 JE.Soil.320_223544 JE.Soil.320_227303 JE.Soil.320_229375 JE.Soil.320_230912 JE.Soil.320_231826 JE.Soil.320_232436 JE.Soil.320_236462 JE.Soil.320_236996 JE.Soil.320_239669 JE.Soil.320_244043 JE.Soil.320_246148 JE.Soil.320_251246 JE.Soil.320_252325 JE.Soil.320_256415 JE.Soil.320_256787 JE.Soil.320_258849 JE.Soil.320_259127 JE.Soil.320_259874 JE.Soil.320_268019 JE.Soil.320_268050 JE.Soil.320_271418 JE.Soil.320_272118 JE.Soil.320_277741 JE.Soil.320_277909 JE.Soil.320_281524 JE.Soil.320_281781 JE.Soil.320_285150 JE.Soil.320_288416 JE.Soil.320_289055 JE.Soil.320_289678 JE.Soil.320_291740 JE.Soil.320_291927 JE.Soil.320_292570 JE.Soil.320_293761 JE.Soil.320_294023 JE.Soil.320_294137 JE.Soil.320_309949 JE.Soil.320_311272 JE.Soil.320_311437 JE.Soil.320_313374 JE.Soil.320_316943 JE.Soil.320_317789 JE.Soil.320_318030 JE.Soil.320_318036 JE.Soil.320_322678 JE.Soil.320_322918 JE.Soil.320_326031 JE.Soil.320_332779 JE.Soil.320_335315 JE.Soil.320_338477 JE.Soil.320_340376 JE.Soil.320_346057 JE.Soil.320_347485 JE.Soil.320_347558 JE.Soil.320_352988 JE.Soil.320_357289 JE.Soil.320_360212 JE.Soil.320_373364 JE.Soil.320_377718 JE.Soil.320_383361 JE.Soil.320_383761 JE.Soil.320_392446 JE.Soil.320_400223 JE.Soil.320_402049 JE.Soil.320_403247 JE.Soil.320_410771 JE.Soil.320_413845 JE.Soil.320_417450 JE.Soil.320_419699 JE.Soil.320_420975 JE.Soil.320_421228 JE.Soil.320_422668 JE.Soil.320_427794 JE.Soil.320_427812 JE.Soil.320_428356 JE.Soil.320_428362 JE.Soil.320_431567 JE.Soil.320_438437 JE.Soil.320_445981 JE.Soil.320_447342 JE.Soil.320_450970 JE.Soil.320_456868 JE.Soil.320_456935 JE.Soil.320_462486 JE.Soil.320_463576 JE.Soil.320_467859 JE.Soil.320_472135 JE.Soil.320_473658 JE.Soil.320_477828 JE.Soil.320_478482 JE.Soil.320_480659 JE.Soil.320_482136 JE.Soil.320_485636 JE.Soil.320_487491 JE.Soil.320_489882 JE.Soil.320_492907 JE.Soil.320_498564 JE.Soil.320_498750 JE.Soil.320_501046 JE.Soil.320_502789 JE.Soil.320_503921 JE.Soil.320_505569 JE.Soil.320_508663 JE.Soil.320_510885 JE.Soil.320_513345 JE.Soil.320_520531 JE.Soil.320_523415 JE.Soil.320_524338 JE.Soil.320_535877 JE.Soil.320_538648 JE.Soil.320_544274 JE.Soil.320_554465 JE.Soil.320_557566 JE.Soil.320_560171 JE.Soil.320_560453 JE.Soil.320_561360 JE.Soil.320_564359 JE.Soil.320_565056 JE.Soil.320_565305 JE.Soil.320_568828 JE.Soil.320_569260 JE.Soil.320_569976 JE.Soil.320_572067 JE.Soil.320_572433 JE.Soil.320_578968 JE.Soil.320_580026 JE.Soil.320_582677 JE.Soil.320_583132 JE.Soil.320_583229 JE.Soil.320_584254 JE.Soil.320_585291 JE.Soil.320_589282 JE.Soil.320_589800 JE.Soil.320_590156 JE.Soil.320_594373 JE.Soil.320_597297 JE.Soil.320_599434 JE.Soil.320_599468 JE.Soil.320_613910 JE.Soil.320_618020 JE.Soil.320_620204 JE.Soil.320_625489 JE.Soil.320_626982 JE.Soil.320_636660 JE.Soil.320_636828 JE.Soil.320_643370 JE.Soil.320_643608 JE.Soil.320_645037 JE.Soil.320_648026 JE.Soil.320_650880 JE.Soil.320_652649 JE.Soil.320_653540 JE.Soil.320_657175 JE.Soil.320_659060 JE.Soil.320_660303 JE.Soil.320_668933 JE.Soil.320_669270 JE.Soil.320_675453 JE.Soil.320_679065 JE.Soil.320_680731 JE.Soil.320_680967 JE.Soil.320_683129 JE.Soil.320_684927 JE.Soil.320_687134 JE.Soil.320_701147 JE.Soil.320_706391 JE.Soil.320_706708 JE.Soil.320_708080 JE.Soil.320_711664 JE.Soil.320_712524 JE.Soil.320_713448 JE.Soil.320_715169 JE.Soil.320_721654 JE.Soil.320_722231 JE.Soil.320_722700 JE.Soil.320_725841 JE.Soil.320_728859 JE.Soil.320_733811 JE.Soil.320_742556 JE.Soil.320_742652 JE.Soil.320_745899 JE.Soil.320_757854 JE.Soil.320_764560 JE.Soil.320_764706 JE.Soil.320_766236 JE.Soil.320_766348 JE.Soil.320_767001 JE.Soil.320_767806 JE.Soil.320_768967 JE.Soil.320_775527 JE.Soil.320_776113 JE.Soil.320_776786 JE.Soil.320_777492 JE.Soil.320_777725 JE.Soil.320_783066 JE.Soil.320_783158 JE.Soil.320_783561 JE.Soil.320_788518 JE.Soil.320_790473 JE.Soil.320_792252 JE.Soil.320_793339 JE.Soil.320_795032 JE.Soil.320_795754 JE.Soil.320_802291 JE.Soil.320_808611 JE.Soil.320_809484 JE.Soil.320_809994 JE.Soil.320_812583 JE.Soil.320_819142 JE.Soil.320_819243 JE.Soil.320_819880 JE.Soil.320_823355 JE.Soil.320_825037 JE.Soil.320_829629 JE.Soil.320_834237 JE.Soil.320_840024 JE.Soil.320_844765 JE.Soil.320_846800 JE.Soil.320_847936 JE.Soil.320_849182 JE.Soil.320_851773 JE.Soil.320_854475 JE.Soil.320_855085 JE.Soil.320_855710 JE.Soil.320_858267 JE.Soil.320_860384 JE.Soil.320_863690 JE.Soil.320_865395 JE.Soil.320_865423 JE.Soil.320_866898 JE.Soil.320_871139 JE.Soil.320_879397 JE.Soil.320_881215 JE.Soil.320_883416 JE.Soil.320_892187 JE.Soil.320_895172 JE.Soil.320_895448 JE.Soil.320_896123 JE.Soil.320_899181 JE.Soil.320_903072 JE.Soil.320_906969 JE.Soil.320_914675 JE.Soil.320_915122 JE.Soil.320_920131 JE.Soil.320_920883 JE.Soil.320_925448 JE.Soil.320_925484 JE.Soil.320_927871 JE.Soil.320_930355 JE.Soil.320_937559 JE.Soil.320_938443 JE.Soil.320_938667 JE.Soil.320_944345 JE.Soil.320_951179 JE.Soil.320_951777 JE.Soil.320_954856 JE.Soil.320_959635 JE.Soil.320_959752 JE.Soil.320_960271 JE.Soil.320_961056 JE.Soil.320_963812 JE.Soil.320_966622 JE.Soil.320_968057 JE.Soil.320_970799 JE.Soil.320_972498 JE.Soil.320_981150 JE.Soil.320_982773 JE.Soil.320_982986 JE.Soil.320_983245 JE.Soil.320_983307 JE.Soil.320_984432 JE.Soil.320_986108 JE.Soil.320_991176 JE.Soil.320_993193 JE.Soil.320_994679 JE.Soil.320_998217 JE.Soil.320_998454 JE.Soil.320_998865 JE.Soil.320_1008629 JE.Soil.320_1011104 JE.Soil.320_1011557 JE.Soil.320_1011740 JE.Soil.320_1014066 JE.Soil.320_1018755 JE.Soil.320_1020366 JE.Soil.320_1024426 JE.Soil.320_1027665 JE.Soil.320_1029118 JE.Soil.320_1033174 JE.Soil.320_1033747 JE.Soil.320_1033996 JE.Soil.320_1036607 JE.Soil.320_1036709 JE.Soil.320_1039743 JE.Soil.320_1040026 JE.Soil.320_1045923 JE.Soil.320_1048745 JE.Soil.320_1049235 JE.Soil.320_1055119 JE.Soil.320_1055373 JE.Soil.320_1056440 JE.Soil.320_1056502 JE.Soil.320_1060493 JE.Soil.320_1066273 JE.Soil.320_1069543 JE.Soil.320_1072706 JE.Soil.320_1076204 JE.Soil.320_1076545 JE.Soil.320_1082310 JE.Soil.320_1086165 JE.Soil.320_1087792 JE.Soil.320_1093143 JE.Soil.320_1093477 JE.Soil.320_1096679 JE.Soil.320_1096915 JE.Soil.320_1097106 JE.Soil.320_1100297 JE.Soil.320_1101067 JE.Soil.320_1104176 JE.Soil.320_1104999 JE.Soil.320_1106492 JE.Soil.320_1108276 JE.Soil.320_1110341 JE.Soil.320_1111576 JE.Soil.320_1111801 JE.Soil.320_1118905 JE.Soil.320_1123555 JE.Soil.320_1124932 JE.Soil.320_1128306 JE.Soil.320_1131421 JE.Soil.320_1131439 JE.Soil.320_1131734 JE.Soil.320_1135663 JE.Soil.320_1142298 JE.Soil.320_1143942 JE.Soil.320_1144615 JE.Soil.320_1147913 JE.Soil.320_1150040 JE.Soil.320_1155613 JE.Soil.320_1155997 JE.Soil.320_1161985 JE.Soil.320_1162346 JE.Soil.320_1163058 JE.Soil.320_1166527 JE.Soil.320_1168141 JE.Soil.320_1170280 JE.Soil.320_1171979 JE.Soil.320_1172518 JE.Soil.320_1179243 JE.Soil.320_1180805 JE.Soil.320_1187663 JE.Soil.320_1188067 JE.Soil.320_1190054 JE.Soil.320_1197719 JE.Soil.320_1210145 JE.Soil.320_1214811 JE.Soil.320_1216544 JE.Soil.320_1218928 JE.Soil.320_1221013 JE.Soil.320_1226577 JE.Soil.320_1226839 JE.Soil.320_1227787 JE.Soil.320_1230713 JE.Soil.320_1231245 JE.Soil.320_1233214 JE.Soil.320_1234890 JE.Soil.320_1236753 JE.Soil.320_1237149 JE.Soil.320_1238658 JE.Soil.320_1242916 JE.Soil.320_1244300 JE.Soil.320_1247392 JE.Soil.320_1254157 JE.Soil.320_1257727 JE.Soil.320_1259687 JE.Soil.320_1260820 JE.Soil.320_1261952 JE.Soil.320_1264812 JE.Soil.320_1268349 JE.Soil.320_1268740 JE.Soil.320_1269729 JE.Soil.320_1273044 JE.Soil.320_1276947 JE.Soil.320_1279143 JE.Soil.320_1280577 JE.Soil.320_1281583 JE.Soil.320_1281770 JE.Soil.320_1289814 JE.Soil.320_1296570 JE.Soil.320_1296862 JE.Soil.320_1296886 JE.Soil.320_1298323 JE.Soil.320_1300079 JE.Soil.320_1300812 JE.Soil.320_1302505 JE.Soil.320_1304408 JE.Soil.320_1305427 JE.Soil.320_1308069 JE.Soil.320_1312968 JE.Soil.320_1320829 JE.Soil.320_1321055 JE.Soil.320_1322011 JE.Soil.320_1323528 JE.Soil.320_1324144 JE.Soil.320_1337430 JE.Soil.320_1337580 JE.Soil.320_1340907 JE.Soil.320_1341610 JE.Soil.320_1342379 JE.Soil.320_1345934 JE.Soil.320_1348251 JE.Soil.320_1350109 JE.Soil.320_1352697 JE.Soil.320_1353514 JE.Soil.320_1354884 JE.Soil.320_1355652 JE.Soil.320_1356782 JE.Soil.320_1356885 JE.Soil.320_1361949 JE.Soil.320_1363336 JE.Soil.320_1364304 JE.Soil.320_1364868 JE.Soil.320_1370988 JE.Soil.320_1372091 JE.Soil.320_1378515 JE.Soil.320_1385026 JE.Soil.320_1385324 JE.Soil.320_1388018 JE.Soil.320_1388755 JE.Soil.320_1389658 JE.Soil.320_1389738 JE.Soil.320_1390022 JE.Soil.320_1391267 JE.Soil.320_1392064 JE.Soil.320_1398169 JE.Soil.320_1398975 JE.Soil.320_1398982 JE.Soil.320_1406801 JE.Soil.320_1407565 JE.Soil.320_1418276 JE.Soil.320_1422833 JE.Soil.320_1431532 JE.Soil.320_1433450 JE.Soil.320_1438042 JE.Soil.320_1440497 JE.Soil.320_1440504 JE.Soil.320_1441319 JE.Soil.320_1447885 JE.Soil.320_1448870 JE.Soil.320_1454860 JE.Soil.320_1455472 JE.Soil.320_1459188 JE.Soil.320_1460202 JE.Soil.320_1470423 JE.Soil.320_1472148 JE.Soil.320_1473369 JE.Soil.320_1475657 JE.Soil.320_1475790 JE.Soil.320_1485030 JE.Soil.320_1486479 JE.Soil.320_1488128 JE.Soil.320_1488595 JE.Soil.320_1493612 JE.Soil.320_1494943 JE.Soil.320_1500053 JE.Soil.320_1503656 JE.Soil.320_1505747 JE.Soil.320_1508893 JE.Soil.320_1518538 JE.Soil.320_1518639 JE.Soil.320_1520420 JE.Soil.320_1521960 JE.Soil.320_1525756 JE.Soil.320_1526435 JE.Soil.320_1528095 JE.Soil.320_1534340 JE.Soil.320_1538911 JE.Soil.320_1540710 JE.Soil.320_1540841 JE.Soil.320_1546846 JE.Soil.320_1548456 JE.Soil.320_1548978 JE.Soil.320_1562707 JE.Soil.320_1562731 JE.Soil.320_1564649 JE.Soil.320_1568069 JE.Soil.320_1570258 JE.Soil.320_1572779 JE.Soil.320_1581446 JE.Soil.320_1584200 JE.Soil.320_1585311 JE.Soil.320_1589688 JE.Soil.320_1591067 JE.Soil.320_1591183 JE.Soil.320_1603227 JE.Soil.320_1606301 JE.Soil.320_1609176 JE.Soil.320_1611365 JE.Soil.320_1619154 JE.Soil.320_1622030 JE.Soil.320_1625642 JE.Soil.320_1627752 JE.Soil.320_1631554 JE.Soil.320_1636581 JE.Soil.320_1638488 JE.Soil.320_1639404 JE.Soil.320_1640532 JE.Soil.320_1645542 JE.Soil.320_1645557 JE.Soil.320_1647281 JE.Soil.320_1647717 JE.Soil.320_1650501 JE.Soil.320_1654680 JE.Soil.320_1656366 JE.Soil.320_1656371 JE.Soil.320_1656412 JE.Soil.320_1659955 JE.Soil.320_1661129 JE.Soil.320_1662343 JE.Soil.320_1662687 JE.Soil.320_1664686 JE.Soil.320_1669982 JE.Soil.320_1673416 JE.Soil.320_1677138 JE.Soil.320_1681029 JE.Soil.320_1686035 JE.Soil.320_1690138 JE.Soil.320_1690376 JE.Soil.320_1696907 JE.Soil.320_1697307 JE.Soil.320_1698890 JE.Soil.320_1701173 JE.Soil.320_1710167 JE.Soil.320_1710201 JE.Soil.320_1710453 JE.Soil.320_1712370 JE.Soil.320_1713129 JE.Soil.320_1714332 JE.Soil.320_1716566 JE.Soil.320_1717112 JE.Soil.320_1723172 JE.Soil.320_1723374 JE.Soil.320_1727441 JE.Soil.320_1727923 JE.Soil.320_1734232 JE.Soil.320_1734974 JE.Soil.320_1735759 JE.Soil.320_1736686 JE.Soil.320_1738166 JE.Soil.320_1741409 JE.Soil.320_1745779 JE.Soil.320_1746063 JE.Soil.320_1752987 JE.Soil.320_1752991 JE.Soil.320_1754291 JE.Soil.320_1759540 JE.Soil.320_1760068 JE.Soil.320_1760197 JE.Soil.320_1762535 JE.Soil.320_1762611 JE.Soil.320_1764202 JE.Soil.320_1769000 JE.Soil.320_1770485 JE.Soil.320_1782077 JE.Soil.320_1787248 JE.Soil.320_1790138 JE.Soil.320_1792156 JE.Soil.320_1798109 JE.Soil.320_1800422 JE.Soil.320_1801845 JE.Soil.320_1802409 JE.Soil.320_1803051 JE.Soil.320_1806546 JE.Soil.320_1806611 JE.Soil.320_1811619 JE.Soil.320_1813609 JE.Soil.320_1813677 JE.Soil.320_1814345 JE.Soil.320_1815564 JE.Soil.320_1820968 JE.Soil.320_1822602 JE.Soil.320_1830716 JE.Soil.320_1831607 JE.Soil.320_1837767 JE.Soil.320_1841954 JE.Soil.320_1842466 JE.Soil.320_1842901 JE.Soil.320_1843513 JE.Soil.320_1848333 JE.Soil.320_1856466 JE.Soil.320_1858007 JE.Soil.320_1862582 JE.Soil.320_1866515 JE.Soil.320_1875582 JE.Soil.320_1877195 JE.Soil.320_1881691 JE.Soil.320_1882150 JE.Soil.320_1882372 JE.Soil.320_1882701 JE.Soil.320_1890461 JE.Soil.320_1893127 JE.Soil.320_1895823 JE.Soil.320_1900355 JE.Soil.320_1901412 JE.Soil.320_1902118 JE.Soil.320_1906512 JE.Soil.320_1913652 JE.Soil.320_1919110 JE.Soil.320_1919670 JE.Soil.320_1919691 JE.Soil.320_1925219 JE.Soil.320_1925446 JE.Soil.320_1925834 JE.Soil.320_1934048 JE.Soil.320_1943937 JE.Soil.320_1948334 JE.Soil.320_1949057 JE.Soil.320_1952111 JE.Soil.320_1955797 JE.Soil.320_1956957 JE.Soil.320_1958177 JE.Soil.320_1958179 JE.Soil.320_1959866 JE.Soil.320_1961590 JE.Soil.320_1962671 JE.Soil.320_1964243 JE.Soil.320_1968432 JE.Soil.320_1968601 JE.Soil.320_1969533 JE.Soil.320_1978664 JE.Soil.320_1980530 JE.Soil.320_1980682 JE.Soil.320_1982019 JE.Soil.320_1990757 JE.Soil.320_1991813 JE.Soil.320_1993095 JE.Soil.320_1994225 JE.Soil.320_1995422 JE.Soil.320_1995891 JE.Soil.320_2005968 JE.Soil.320_2006974 JE.Soil.320_2013149 JE.Soil.320_2015462 JE.Soil.320_2018451 JE.Soil.320_2026406 JE.Soil.320_2027040 JE.Soil.320_2032251 JE.Soil.320_2032291 JE.Soil.320_2033189 JE.Soil.320_2034010 JE.Soil.320_2035007 JE.Soil.320_2035954 JE.Soil.320_2036813 JE.Soil.320_2039020 JE.Soil.320_2042217 JE.Soil.320_2044467 JE.Soil.320_2052000 JE.Soil.320_2057626 JE.Soil.320_2065389 JE.Soil.320_2065538 JE.Soil.320_2066391 JE.Soil.320_2067141 JE.Soil.320_2074217 JE.Soil.320_2074611 JE.Soil.320_2076512 JE.Soil.320_2081627 JE.Soil.320_2082384 JE.Soil.320_2082759 JE.Soil.320_2083280 JE.Soil.320_2084117 JE.Soil.320_2084441 JE.Soil.320_2084613 JE.Soil.320_2089732 JE.Soil.320_2094795 JE.Soil.320_2097714 JE.Soil.320_2100678 JE.Soil.320_2103125 JE.Soil.320_2104137 JE.Soil.320_2107037 JE.Soil.320_2121703 JE.Soil.320_2122199 JE.Soil.320_2131944 JE.Soil.320_2133559 JE.Soil.320_2134734 JE.Soil.320_2137757 JE.Soil.320_2142313 JE.Soil.320_2146395 JE.Soil.320_2148092 JE.Soil.320_2148355 JE.Soil.320_2156553 JE.Soil.320_2157325 JE.Soil.320_2157911 JE.Soil.320_2159154 JE.Soil.320_2165855 JE.Soil.320_2168151 JE.Soil.320_2170016 JE.Soil.320_2174737 JE.Soil.320_2179397 JE.Soil.320_2179754 JE.Soil.320_2180065 JE.Soil.320_2181518 JE.Soil.320_2182570 JE.Soil.320_2182966 JE.Soil.320_2183250 JE.Soil.320_2192422 JE.Soil.320_2195843 JE.Soil.320_2196445 JE.Soil.320_2200943 JE.Soil.320_2201910 JE.Soil.320_2204117 JE.Soil.320_2213311 JE.Soil.320_2217290 JE.Soil.320_2220799 JE.Soil.320_2221238 JE.Soil.320_2230349 JE.Soil.320_2231579 JE.Soil.320_2233244 JE.Soil.320_2235322 JE.Soil.320_2237742 JE.Soil.320_2239694 JE.Soil.320_2241857 JE.Soil.320_2244411 JE.Soil.320_2244754 JE.Soil.320_2244904 JE.Soil.320_2249620 JE.Soil.320_2253783 JE.Soil.320_2253833 JE.Soil.320_2257943 JE.Soil.320_2266041 JE.Soil.320_2273710 JE.Soil.320_2274629 JE.Soil.320_2275369 JE.Soil.320_2279073 JE.Soil.320_2280654 JE.Soil.320_2283387 JE.Soil.320_2287090 JE.Soil.320_2287140 JE.Soil.320_2291281 JE.Soil.320_2297910 JE.Soil.320_2303786 JE.Soil.320_2305978 JE.Soil.320_2306161 JE.Soil.320_2308780 JE.Soil.320_2310465 JE.Soil.320_2311021 JE.Soil.320_2312896 JE.Soil.320_2314931 JE.Soil.320_2317146 JE.Soil.320_2319296 JE.Soil.320_2320748 JE.Soil.320_2323779 JE.Soil.320_2327280 JE.Soil.320_2328519 JE.Soil.320_2328911 JE.Soil.320_2331042 JE.Soil.320_2332685 JE.Soil.320_2334002 JE.Soil.320_2336072 JE.Soil.320_2339634 JE.Soil.320_2341564 JE.Soil.320_2343797 JE.Soil.320_2345657 JE.Soil.320_2345700 JE.Soil.320_2348138 JE.Soil.320_2357301 JE.Soil.320_2358845 JE.Soil.320_2358979 JE.Soil.320_2359661 JE.Soil.320_2360366 JE.Soil.320_2360779 JE.Soil.320_2379140 JE.Soil.320_2384338 JE.Soil.320_2389005 JE.Soil.320_2390045 JE.Soil.320_2390196 JE.Soil.320_2391860 JE.Soil.320_2394133 JE.Soil.320_2394746 JE.Soil.320_2400875 JE.Soil.320_2401617 JE.Soil.320_2401781 JE.Soil.320_2407511 JE.Soil.320_2408778 JE.Soil.320_2414266 JE.Soil.320_2414610 JE.Soil.320_2416161 JE.Soil.320_2420076 JE.Soil.320_2420641 JE.Soil.320_2421068 JE.Soil.320_2421681 JE.Soil.320_2427443 JE.Soil.320_2431467 JE.Soil.320_2433972 JE.Soil.320_2436624 JE.Soil.320_2438129 JE.Soil.320_2447799 JE.Soil.320_2449131 JE.Soil.320_2449630 JE.Soil.320_2459769 JE.Soil.320_2461099 JE.Soil.320_2461801 JE.Soil.320_2463597 JE.Soil.320_2463665 JE.Soil.320_2465034 JE.Soil.320_2465178 JE.Soil.320_2468841 JE.Soil.320_2473108 JE.Soil.320_2474261 JE.Soil.320_2475224 JE.Soil.320_2479845 JE.Soil.320_2482819 JE.Soil.320_2490695 JE.Soil.320_2490740 JE.Soil.320_2493107 JE.Soil.320_2494949 JE.Soil.320_2496224 JE.Soil.320_2496880 JE.Soil.320_2497194 JE.Soil.320_2497946 JE.Soil.320_2500286 JE.Soil.320_2503219 JE.Soil.320_2504541 JE.Soil.320_2504729 JE.Soil.320_2505819 JE.Soil.320_2508440 JE.Soil.320_2511274 JE.Soil.320_2515899 JE.Soil.320_2516179 JE.Soil.320_2522795 JE.Soil.320_2529828 JE.Soil.320_2530117 JE.Soil.320_2531624 JE.Soil.320_2532931 JE.Soil.320_2534127 JE.Soil.320_2537843 JE.Soil.320_2538212 JE.Soil.320_2541139 JE.Soil.320_2542030 JE.Soil.320_2549824 JE.Soil.320_2556706 JE.Soil.320_2565518 JE.Soil.320_2569350 JE.Soil.320_2575745 JE.Soil.320_2576610 JE.Soil.320_2578936 JE.Soil.320_2579142 JE.Soil.320_2581962 JE.Soil.320_2582173 JE.Soil.320_2587712 JE.Soil.320_2589752 JE.Soil.320_2591957 JE.Soil.320_2592988 JE.Soil.320_2598494 JE.Soil.320_2599038 JE.Soil.320_2599211 JE.Soil.320_2604670 JE.Soil.320_2604784 JE.Soil.320_2605033 JE.Soil.320_2609907 JE.Soil.320_2626621 JE.Soil.320_2631242 JE.Soil.320_2631290 JE.Soil.320_2635944 JE.Soil.320_2636000 JE.Soil.320_2640580 JE.Soil.320_2643400 JE.Soil.320_2645026 JE.Soil.320_2645962 JE.Soil.320_2647395 JE.Soil.320_2653514 JE.Soil.320_2655059 JE.Soil.320_2655560 JE.Soil.320_2655856 JE.Soil.320_2656249 JE.Soil.320_2656668 JE.Soil.320_2659189 JE.Soil.320_2659613 JE.Soil.320_2667082 JE.Soil.320_2668243 JE.Soil.320_2672083 JE.Soil.320_2678235 JE.Soil.320_2678574 JE.Soil.320_2680685 JE.Soil.320_2682934 JE.Soil.320_2682997 JE.Soil.320_2683377 JE.Soil.320_2687542 JE.Soil.320_2690511 JE.Soil.320_2692323 JE.Soil.320_2695837 JE.Soil.320_2696074 JE.Soil.320_2699441 JE.Soil.320_2717718 JE.Soil.320_2721872 JE.Soil.320_2727852 JE.Soil.320_2729371 JE.Soil.320_2730792 JE.Soil.320_2732159 JE.Soil.320_2735077 JE.Soil.320_2737066 JE.Soil.320_2744452 JE.Soil.320_2747478 JE.Soil.320_2747631 JE.Soil.320_2750008 JE.Soil.320_2751261 JE.Soil.320_2756918 JE.Soil.320_2759553 JE.Soil.320_2771952 JE.Soil.320_2780038 JE.Soil.320_2781634 JE.Soil.320_2782073 JE.Soil.320_2786713 JE.Soil.320_2786966 JE.Soil.320_2787826 JE.Soil.320_2789172 JE.Soil.320_2789840 JE.Soil.320_2795484 JE.Soil.320_2799658 JE.Soil.320_2800768 JE.Soil.320_2802451 JE.Soil.320_2804258 JE.Soil.320_2805720 JE.Soil.320_2806105 JE.Soil.320_2806759 JE.Soil.320_2806820 JE.Soil.320_2814949 JE.Soil.320_2816268 JE.Soil.320_2816938 JE.Soil.320_2817236 JE.Soil.320_2820366 JE.Soil.320_2823545 JE.Soil.320_2826333 JE.Soil.320_2830807 JE.Soil.320_2839371 JE.Soil.320_2842726 JE.Soil.320_2844264 JE.Soil.320_2844874 JE.Soil.320_2845470 JE.Soil.320_2855593 JE.Soil.320_2855598 JE.Soil.320_2859956 JE.Soil.320_2865878 JE.Soil.320_2866179 JE.Soil.320_2870673 JE.Soil.320_2877175 JE.Soil.320_2884137 JE.Soil.320_2886260 JE.Soil.320_2886395 JE.Soil.320_2886486 JE.Soil.320_2890048 JE.Soil.320_2895542 JE.Soil.320_2899942 JE.Soil.320_2907170 JE.Soil.320_2907434 JE.Soil.320_2908138 JE.Soil.320_2910090 JE.Soil.320_2911501 JE.Soil.320_2911591 JE.Soil.320_2920409 JE.Soil.320_2920585 JE.Soil.320_2923585 JE.Soil.320_2925030 JE.Soil.320_2927627 JE.Soil.320_2927738 JE.Soil.320_2932657 JE.Soil.320_2941005 JE.Soil.320_2942131 JE.Soil.320_2946167 JE.Soil.320_2955835 JE.Soil.320_2962020 JE.Soil.320_2967027 JE.Soil.320_2967827 JE.Soil.320_2973472 JE.Soil.320_2977154 JE.Soil.320_2978608 JE.Soil.320_2984908 JE.Soil.320_2991342 JE.Soil.320_2991488 JE.Soil.320_2999973 JE.Soil.320_3000181 JE.Soil.320_3002392 JE.Soil.320_3002407 JE.Soil.320_3002873 JE.Soil.320_3005588 JE.Soil.320_3008468 JE.Soil.320_3010639 JE.Soil.320_3010772 JE.Soil.32_2706 JE.Soil.32_2883 JE.Soil.32_2918 JE.Soil.32_3897 JE.Soil.32_4601 JE.Soil.32_5755 JE.Soil.32_9463 JE.Soil.32_13165 JE.Soil.32_14346 JE.Soil.32_15279 JE.Soil.32_15588 JE.Soil.32_16784 JE.Soil.32_21023 JE.Soil.32_22891 JE.Soil.32_24484 JE.Soil.32_24486 JE.Soil.32_25089 JE.Soil.32_25866 JE.Soil.32_26087 JE.Soil.32_26218 JE.Soil.32_28274 JE.Soil.32_28981 JE.Soil.32_34527 JE.Soil.32_35208 JE.Soil.32_38237 JE.Soil.32_38755 JE.Soil.32_38902 JE.Soil.32_39355 JE.Soil.32_41892 JE.Soil.32_48069 JE.Soil.32_48176 JE.Soil.32_48615 JE.Soil.32_49579 JE.Soil.32_51091 JE.Soil.32_52842 JE.Soil.32_54362 JE.Soil.32_57220 JE.Soil.32_57958 JE.Soil.32_59839 JE.Soil.32_59926 JE.Soil.32_62245 JE.Soil.32_64020 JE.Soil.32_65685 JE.Soil.32_66122 JE.Soil.32_69435 JE.Soil.32_70358 JE.Soil.32_71308 JE.Soil.32_72792 JE.Soil.32_73573 JE.Soil.32_73708 JE.Soil.32_77559 JE.Soil.32_82016 JE.Soil.32_83295 JE.Soil.32_83439 JE.Soil.32_83565 JE.Soil.32_83789 JE.Soil.32_86550 JE.Soil.32_86619 JE.Soil.32_88659 JE.Soil.32_88717 JE.Soil.32_96299 JE.Soil.32_96516 JE.Soil.32_96543 JE.Soil.32_97167 JE.Soil.32_102110 JE.Soil.32_108158 JE.Soil.32_114542 JE.Soil.32_117084 JE.Soil.32_118144 JE.Soil.32_122702 JE.Soil.32_123311 JE.Soil.32_124342 JE.Soil.32_128428 JE.Soil.32_133592 JE.Soil.32_135144 JE.Soil.32_137922 JE.Soil.32_138075 JE.Soil.32_139189 JE.Soil.32_139863 JE.Soil.32_140043 JE.Soil.32_141455 JE.Soil.32_142807 JE.Soil.32_143873 JE.Soil.32_144475 JE.Soil.32_145849 JE.Soil.32_145991 JE.Soil.32_146044 JE.Soil.32_146135 JE.Soil.32_146328 JE.Soil.32_147564 JE.Soil.32_147922 JE.Soil.32_148150 JE.Soil.32_150791 JE.Soil.32_153439 JE.Soil.32_154832 JE.Soil.32_155490 JE.Soil.32_157197 JE.Soil.32_157228 JE.Soil.32_157255 JE.Soil.32_157342 JE.Soil.32_157415 JE.Soil.32_159207 JE.Soil.32_160591 JE.Soil.32_163664 JE.Soil.32_171567 JE.Soil.32_174497 JE.Soil.32_174943 JE.Soil.32_176564 JE.Soil.32_177106 JE.Soil.32_177660 JE.Soil.32_177711 JE.Soil.32_181801 JE.Soil.32_182673 JE.Soil.32_182954 JE.Soil.32_186935 JE.Soil.32_188735 JE.Soil.32_189958 JE.Soil.32_193151 JE.Soil.32_193739 JE.Soil.32_195956 JE.Soil.32_200540 JE.Soil.32_200680 JE.Soil.32_201133 JE.Soil.32_201186 JE.Soil.32_203176 JE.Soil.32_203231 JE.Soil.32_206558 JE.Soil.32_206577 JE.Soil.32_206751 JE.Soil.32_207479 JE.Soil.32_208729 JE.Soil.32_211024 JE.Soil.32_212467 JE.Soil.32_213836 JE.Soil.32_213959 JE.Soil.32_216183 JE.Soil.32_217545 JE.Soil.32_219899 JE.Soil.32_220817 JE.Soil.32_221956 JE.Soil.32_222055 JE.Soil.32_226625 JE.Soil.32_228854 JE.Soil.32_229772 JE.Soil.32_230888 JE.Soil.32_231097 JE.Soil.32_231407 JE.Soil.32_238439 JE.Soil.32_244604 JE.Soil.32_244957 JE.Soil.32_249863 JE.Soil.32_251622 JE.Soil.32_251800 JE.Soil.32_252250 JE.Soil.32_255601 JE.Soil.32_256520 JE.Soil.32_257792 JE.Soil.32_257933 JE.Soil.32_258388 JE.Soil.32_260218 JE.Soil.32_260219 JE.Soil.32_261910 JE.Soil.32_262067 JE.Soil.32_262533 JE.Soil.32_266196 JE.Soil.32_267542 JE.Soil.32_270809 JE.Soil.32_270930 JE.Soil.32_271174 JE.Soil.32_271319 JE.Soil.32_272168 JE.Soil.32_272846 JE.Soil.32_277330 JE.Soil.32_277369 JE.Soil.32_278054 JE.Soil.32_278292 JE.Soil.32_281457 JE.Soil.32_281595 JE.Soil.32_283068 JE.Soil.32_284522 JE.Soil.32_287648 JE.Soil.32_287919 JE.Soil.32_288507 JE.Soil.32_289415 JE.Soil.32_289815 JE.Soil.32_291163 JE.Soil.32_292461 JE.Soil.32_293263 JE.Soil.32_295009 JE.Soil.32_296892 JE.Soil.32_300783 JE.Soil.32_300892 JE.Soil.32_305589 JE.Soil.32_305884 JE.Soil.32_309135 JE.Soil.32_309193 JE.Soil.32_310779 JE.Soil.32_310960 JE.Soil.32_312318 JE.Soil.32_312762 JE.Soil.32_313803 JE.Soil.32_314857 JE.Soil.32_315189 JE.Soil.32_316547 JE.Soil.32_321654 JE.Soil.32_322162 JE.Soil.32_323552 JE.Soil.32_323942 JE.Soil.32_324141 JE.Soil.32_324189 JE.Soil.32_327319 JE.Soil.32_328347 JE.Soil.32_329259 JE.Soil.32_332310 JE.Soil.32_333061 JE.Soil.32_333168 JE.Soil.32_334912 JE.Soil.32_336396 JE.Soil.32_340981 JE.Soil.32_343447 JE.Soil.32_350374 JE.Soil.32_350965 JE.Soil.32_352922 JE.Soil.32_353708 JE.Soil.32_353838 JE.Soil.32_354481 JE.Soil.32_362563 JE.Soil.32_363552 JE.Soil.32_363615 JE.Soil.32_365658 JE.Soil.32_366092 JE.Soil.32_368318 JE.Soil.32_368960 JE.Soil.32_371315 JE.Soil.32_372521 JE.Soil.32_374738 JE.Soil.32_374751 JE.Soil.32_375183 JE.Soil.32_377729 JE.Soil.32_381843 JE.Soil.32_382962 JE.Soil.32_385238 JE.Soil.32_385807 JE.Soil.32_386431 JE.Soil.32_386641 JE.Soil.32_391134 JE.Soil.32_391330 JE.Soil.32_391791 JE.Soil.32_392877 JE.Soil.32_393663 JE.Soil.32_394308 JE.Soil.32_394538 JE.Soil.32_397028 JE.Soil.32_397248 JE.Soil.32_398972 JE.Soil.32_398999 JE.Soil.32_399272 JE.Soil.32_404773 JE.Soil.32_405094 JE.Soil.32_405407 JE.Soil.32_406088 JE.Soil.32_406457 JE.Soil.32_409284 JE.Soil.32_414267 JE.Soil.32_415871 JE.Soil.32_416589 JE.Soil.32_419335 JE.Soil.32_419578 JE.Soil.32_421194 JE.Soil.32_422892 JE.Soil.32_424109 JE.Soil.32_425197 JE.Soil.32_425642 JE.Soil.32_427903 JE.Soil.32_429709 JE.Soil.32_430435 JE.Soil.32_432953 JE.Soil.32_435989 JE.Soil.32_436063 JE.Soil.32_436138 JE.Soil.32_437955 JE.Soil.32_439231 JE.Soil.32_439508 JE.Soil.32_441174 JE.Soil.32_442328 JE.Soil.32_442805 JE.Soil.32_443290 JE.Soil.32_444234 JE.Soil.32_444533 JE.Soil.32_446613 JE.Soil.32_446819 JE.Soil.32_450348 JE.Soil.32_451508 JE.Soil.32_454298 JE.Soil.32_458338 JE.Soil.32_458475 JE.Soil.32_459563 JE.Soil.32_460131 JE.Soil.32_460165 JE.Soil.32_467797 JE.Soil.32_470902 JE.Soil.32_472719 JE.Soil.32_473199 JE.Soil.32_473459 JE.Soil.32_475445 JE.Soil.32_478609 JE.Soil.32_478960 JE.Soil.32_481896 JE.Soil.32_488097 JE.Soil.32_489238 JE.Soil.32_489848 JE.Soil.32_490150 JE.Soil.32_492400 JE.Soil.32_497250 JE.Soil.32_499595 JE.Soil.32_501191 JE.Soil.32_502921 JE.Soil.32_503973 JE.Soil.32_504785 JE.Soil.32_507138 JE.Soil.32_508850 JE.Soil.32_508892 JE.Soil.32_509070 JE.Soil.32_509768 JE.Soil.32_512144 JE.Soil.32_512778 JE.Soil.32_513418 JE.Soil.32_513655 JE.Soil.32_514982 JE.Soil.32_521164 JE.Soil.32_522283 JE.Soil.32_523929 JE.Soil.32_524552 JE.Soil.32_525389 JE.Soil.32_526874 JE.Soil.32_527442 JE.Soil.32_527597 JE.Soil.32_527622 JE.Soil.32_530328 JE.Soil.32_531040 JE.Soil.32_532766 JE.Soil.32_534399 JE.Soil.32_535782 JE.Soil.32_536916 JE.Soil.32_537629 JE.Soil.32_539727 JE.Soil.32_539867 JE.Soil.32_540937 JE.Soil.32_542298 JE.Soil.32_543116 JE.Soil.32_545096 JE.Soil.32_545660 JE.Soil.32_546734 JE.Soil.32_547532 JE.Soil.32_547690 JE.Soil.32_550499 JE.Soil.32_552413 JE.Soil.32_558125 JE.Soil.32_560406 JE.Soil.32_561084 JE.Soil.32_563384 JE.Soil.32_564502 JE.Soil.32_564851 JE.Soil.32_567905 JE.Soil.32_568844 JE.Soil.32_569506 JE.Soil.32_570764 JE.Soil.32_571230 JE.Soil.32_572279 JE.Soil.32_575488 JE.Soil.32_577513 JE.Soil.32_578024 JE.Soil.32_578126 JE.Soil.32_580296 JE.Soil.32_581322 JE.Soil.32_582038 JE.Soil.32_587707 JE.Soil.32_589181 JE.Soil.32_589272 JE.Soil.32_591286 JE.Soil.32_593866 JE.Soil.32_594375 JE.Soil.32_595117 JE.Soil.32_595841 JE.Soil.32_596104 JE.Soil.32_596272 JE.Soil.32_602896 JE.Soil.32_603077 JE.Soil.32_605256 JE.Soil.32_606739 JE.Soil.32_607307 JE.Soil.32_607377 JE.Soil.32_608670 JE.Soil.32_615360 JE.Soil.32_619504 JE.Soil.32_620505 JE.Soil.32_624195 JE.Soil.32_627266 JE.Soil.32_627649 JE.Soil.32_629271 JE.Soil.32_629316 JE.Soil.32_629508 JE.Soil.32_633999 JE.Soil.32_635095 JE.Soil.32_635976 JE.Soil.32_636705 JE.Soil.32_636807 JE.Soil.32_638453 JE.Soil.32_639919 JE.Soil.32_640293 JE.Soil.32_640400 JE.Soil.32_641217 JE.Soil.32_645212 JE.Soil.32_645865 JE.Soil.32_647622 JE.Soil.32_648072 JE.Soil.32_650767 JE.Soil.32_651148 JE.Soil.32_652285 JE.Soil.32_656068 JE.Soil.32_656456 JE.Soil.32_657404 JE.Soil.32_660311 JE.Soil.32_661522 JE.Soil.32_665761 JE.Soil.32_668104 JE.Soil.32_670881 JE.Soil.32_671294 JE.Soil.32_671492 JE.Soil.32_671636 JE.Soil.32_675085 JE.Soil.32_684870 JE.Soil.32_686947 JE.Soil.32_689247 JE.Soil.32_690562 JE.Soil.32_697607 JE.Soil.32_699920 JE.Soil.32_700067 JE.Soil.32_711139 JE.Soil.32_711905 JE.Soil.32_713405 JE.Soil.32_713838 JE.Soil.32_714719 JE.Soil.32_715768 JE.Soil.32_715820 JE.Soil.32_717036 JE.Soil.32_717502 JE.Soil.32_721094 JE.Soil.32_721652 JE.Soil.32_722077 JE.Soil.32_724045 JE.Soil.32_724726 JE.Soil.32_726027 JE.Soil.32_726656 JE.Soil.32_727926 JE.Soil.32_728140 JE.Soil.32_729405 JE.Soil.32_729645 JE.Soil.32_732143 JE.Soil.32_732754 JE.Soil.32_734944 JE.Soil.32_737419 JE.Soil.32_738072 JE.Soil.32_739101 JE.Soil.32_740185 JE.Soil.32_741567 JE.Soil.32_742129 JE.Soil.32_742984 JE.Soil.32_746027 JE.Soil.32_747204 JE.Soil.32_748853 JE.Soil.32_749414 JE.Soil.32_752648 JE.Soil.32_753224 JE.Soil.32_754260 JE.Soil.32_756632 JE.Soil.32_760087 JE.Soil.32_762974 JE.Soil.32_765065 JE.Soil.32_765490 JE.Soil.32_768657 JE.Soil.32_768950 JE.Soil.32_769841 JE.Soil.32_770195 JE.Soil.32_770706 JE.Soil.32_772959 JE.Soil.32_774799 JE.Soil.32_775975 JE.Soil.32_779982 JE.Soil.32_780996 JE.Soil.32_782834 JE.Soil.32_784307 JE.Soil.32_786146 JE.Soil.32_787093 JE.Soil.32_789568 JE.Soil.32_790539 JE.Soil.32_790591 JE.Soil.32_792651 JE.Soil.32_796318 JE.Soil.32_798973 JE.Soil.32_800676 JE.Soil.32_800916 JE.Soil.32_806436 JE.Soil.32_806926 JE.Soil.32_808510 JE.Soil.32_808532 JE.Soil.32_810798 JE.Soil.32_811539 JE.Soil.32_815453 JE.Soil.32_821389 JE.Soil.32_822355 JE.Soil.32_824189 JE.Soil.32_824305 JE.Soil.32_825790 JE.Soil.32_826732 JE.Soil.32_827237 JE.Soil.32_827340 JE.Soil.32_828216 JE.Soil.32_830119 JE.Soil.32_832167 JE.Soil.32_833274 JE.Soil.32_834052 JE.Soil.32_834065 JE.Soil.32_836548 JE.Soil.32_837224 JE.Soil.32_837749 JE.Soil.32_838824 JE.Soil.32_839436 JE.Soil.32_842482 JE.Soil.32_842707 JE.Soil.32_842769 JE.Soil.32_843489 JE.Soil.32_845311 JE.Soil.32_845341 JE.Soil.32_845360 JE.Soil.32_846286 JE.Soil.32_846844 JE.Soil.32_847945 JE.Soil.32_848626 JE.Soil.32_848755 JE.Soil.32_851693 JE.Soil.32_854162 JE.Soil.32_854550 JE.Soil.32_855216 JE.Soil.32_855560 JE.Soil.32_855909 JE.Soil.32_856544 JE.Soil.32_856657 JE.Soil.32_858546 JE.Soil.32_859668 JE.Soil.32_859980 JE.Soil.32_862965 JE.Soil.32_873367 JE.Soil.32_874834 JE.Soil.32_877558 JE.Soil.32_882050 JE.Soil.32_882575 JE.Soil.32_884362 JE.Soil.32_886155 JE.Soil.32_890151 JE.Soil.32_891959 JE.Soil.32_894952 JE.Soil.32_895063 JE.Soil.32_895775 JE.Soil.32_896180 JE.Soil.32_896285 JE.Soil.32_897024 JE.Soil.32_897107 JE.Soil.32_897698 JE.Soil.32_898527 JE.Soil.32_898753 JE.Soil.32_898942 JE.Soil.32_902038 JE.Soil.32_904627 JE.Soil.32_906163 JE.Soil.32_907212 JE.Soil.32_911538 JE.Soil.32_911740 JE.Soil.32_914664 JE.Soil.32_919059 JE.Soil.32_920120 JE.Soil.32_920264 JE.Soil.32_921148 JE.Soil.32_921299 JE.Soil.32_922308 JE.Soil.32_923265 JE.Soil.32_925320 JE.Soil.32_926827 JE.Soil.32_932402 JE.Soil.32_937625 JE.Soil.32_939670 JE.Soil.32_940338 JE.Soil.32_942847 JE.Soil.32_946806 JE.Soil.32_949036 JE.Soil.32_949181 JE.Soil.32_954256 JE.Soil.32_959663 JE.Soil.32_960129 JE.Soil.32_960687 JE.Soil.32_960837 JE.Soil.32_961902 JE.Soil.32_961950 JE.Soil.32_962488 JE.Soil.32_962708 JE.Soil.32_963141 JE.Soil.32_971681 JE.Soil.32_973367 JE.Soil.32_976031 JE.Soil.32_981477 JE.Soil.32_982902 JE.Soil.32_983992 JE.Soil.32_984330 JE.Soil.32_985471 JE.Soil.32_986027 JE.Soil.32_986552 JE.Soil.32_986953 JE.Soil.32_991091 JE.Soil.32_992799 JE.Soil.32_993165 JE.Soil.32_994713 JE.Soil.32_995121 JE.Soil.32_1000058 JE.Soil.32_1001902 JE.Soil.32_1005255 JE.Soil.32_1005366 JE.Soil.32_1006654 JE.Soil.32_1006661 JE.Soil.32_1006870 JE.Soil.32_1007482 JE.Soil.32_1007860 JE.Soil.32_1008322 JE.Soil.32_1009236 JE.Soil.32_1009931 JE.Soil.32_1012289 JE.Soil.32_1012481 JE.Soil.32_1012638 JE.Soil.32_1016147 JE.Soil.32_1016297 JE.Soil.32_1017580 JE.Soil.32_1025714 JE.Soil.32_1027100 JE.Soil.32_1029410 JE.Soil.32_1030547 JE.Soil.32_1031955 JE.Soil.32_1034000 JE.Soil.32_1036727 JE.Soil.32_1042689 JE.Soil.32_1044141 JE.Soil.32_1045518 JE.Soil.32_1046364 JE.Soil.32_1047037 JE.Soil.32_1047849 JE.Soil.32_1048587 JE.Soil.32_1049897 JE.Soil.32_1052380 JE.Soil.32_1053972 JE.Soil.32_1054880 JE.Soil.32_1055201 JE.Soil.32_1058602 JE.Soil.32_1059070 JE.Soil.32_1060382 JE.Soil.32_1060455 JE.Soil.32_1061418 JE.Soil.32_1062372 JE.Soil.32_1063970 JE.Soil.32_1064224 JE.Soil.32_1064402 JE.Soil.32_1064939 JE.Soil.32_1067797 JE.Soil.32_1069256 JE.Soil.32_1069792 JE.Soil.32_1071854 JE.Soil.32_1073856 JE.Soil.32_1075985 JE.Soil.32_1079592 JE.Soil.32_1081055 JE.Soil.32_1082701 JE.Soil.32_1083112 JE.Soil.32_1083167 JE.Soil.32_1086692 JE.Soil.32_1087640 JE.Soil.32_1089241 JE.Soil.32_1091232 JE.Soil.32_1091351 JE.Soil.32_1092220 JE.Soil.32_1093833 JE.Soil.32_1094131 JE.Soil.32_1094639 JE.Soil.32_1094916 JE.Soil.32_1095106 JE.Soil.32_1102206 JE.Soil.32_1104242 JE.Soil.32_1105849 JE.Soil.32_1106897 JE.Soil.32_1108512 JE.Soil.32_1110810 JE.Soil.32_1112552 JE.Soil.32_1116226 JE.Soil.32_1117561 JE.Soil.32_1117983 JE.Soil.32_1118134 JE.Soil.32_1118219 JE.Soil.32_1119636 JE.Soil.32_1120211 JE.Soil.32_1120624 JE.Soil.32_1121275 JE.Soil.32_1124968 JE.Soil.32_1124982 JE.Soil.32_1127677 JE.Soil.32_1128876 JE.Soil.32_1129326 JE.Soil.32_1130248 JE.Soil.32_1133964 JE.Soil.32_1135285 JE.Soil.32_1136126 JE.Soil.32_1140395 JE.Soil.32_1140826 JE.Soil.32_1141607 JE.Soil.32_1141848 JE.Soil.32_1142411 JE.Soil.32_1142790 JE.Soil.32_1144486 JE.Soil.32_1146879 JE.Soil.32_1151715 JE.Soil.32_1151758 JE.Soil.32_1152222 JE.Soil.32_1157387 JE.Soil.32_1164714 JE.Soil.32_1164877 JE.Soil.32_1164986 JE.Soil.32_1168085 JE.Soil.32_1168824 JE.Soil.32_1168902 JE.Soil.32_1171743 JE.Soil.32_1172579 JE.Soil.32_1174316 JE.Soil.32_1174688 JE.Soil.32_1174744 JE.Soil.32_1174818 JE.Soil.32_1178231 JE.Soil.32_1179801 JE.Soil.32_1180061 JE.Soil.32_1183477 JE.Soil.32_1184266 JE.Soil.32_1184588 JE.Soil.32_1184979 JE.Soil.32_1187477 JE.Soil.32_1187746 JE.Soil.32_1189759 JE.Soil.32_1190587 JE.Soil.32_1192780 JE.Soil.32_1193410 JE.Soil.32_1194282 JE.Soil.32_1197397 JE.Soil.32_1197464 JE.Soil.32_1197517 JE.Soil.32_1198725 JE.Soil.32_1199438 JE.Soil.32_1199492 JE.Soil.32_1201620 JE.Soil.32_1202353 JE.Soil.32_1202543 JE.Soil.32_1204065 JE.Soil.32_1205000 JE.Soil.32_1205685 JE.Soil.32_1207752 JE.Soil.32_1208245 JE.Soil.32_1209191 JE.Soil.32_1210143 JE.Soil.32_1210403 JE.Soil.32_1214292 JE.Soil.32_1215252 JE.Soil.32_1216592 JE.Soil.32_1218230 JE.Soil.32_1222228 JE.Soil.32_1223582 JE.Soil.32_1223807 JE.Soil.32_1225564 JE.Soil.32_1226659 JE.Soil.32_1227157 JE.Soil.32_1228494 JE.Soil.32_1228907 JE.Soil.32_1231786 JE.Soil.32_1232632 JE.Soil.32_1232835 JE.Soil.32_1233018 JE.Soil.32_1235390 JE.Soil.32_1236579 JE.Soil.32_1237340 JE.Soil.32_1240824 JE.Soil.32_1241238 JE.Soil.32_1242544 JE.Soil.32_1244689 JE.Soil.32_1246426 JE.Soil.32_1246789 JE.Soil.32_1249632 JE.Soil.32_1250841 JE.Soil.32_1251396 JE.Soil.32_1251823 JE.Soil.32_1252211 JE.Soil.32_1258623 JE.Soil.32_1259117 JE.Soil.32_1262411 JE.Soil.32_1262727 JE.Soil.32_1263018 JE.Soil.32_1263470 JE.Soil.32_1264645 JE.Soil.32_1266995 JE.Soil.32_1268527 JE.Soil.32_1269803 JE.Soil.32_1271331 JE.Soil.32_1273690 JE.Soil.32_1278328 JE.Soil.32_1282905 JE.Soil.32_1282941 JE.Soil.32_1283100 JE.Soil.32_1288686 JE.Soil.32_1288838 JE.Soil.32_1289116 JE.Soil.32_1291733 JE.Soil.32_1293821 JE.Soil.32_1294627 JE.Soil.32_1295564 JE.Soil.32_1302311 JE.Soil.32_1303687 JE.Soil.32_1307775 JE.Soil.32_1308460 JE.Soil.32_1309343 JE.Soil.32_1310274 JE.Soil.32_1311516 JE.Soil.32_1312990 JE.Soil.32_1314731 JE.Soil.32_1315619 JE.Soil.32_1315924 JE.Soil.32_1321362 JE.Soil.32_1323988 JE.Soil.32_1324684 JE.Soil.32_1326480 JE.Soil.32_1332968 JE.Soil.32_1333413 JE.Soil.32_1336006 JE.Soil.32_1338236 JE.Soil.32_1341187 JE.Soil.32_1342368 JE.Soil.32_1343452 JE.Soil.32_1344967 JE.Soil.32_1348794 JE.Soil.32_1352553 JE.Soil.32_1353407 JE.Soil.32_1353417 JE.Soil.32_1353653 JE.Soil.32_1359858 JE.Soil.32_1360169 JE.Soil.32_1360528 JE.Soil.32_1360944 JE.Soil.32_1361628 JE.Soil.32_1363251 JE.Soil.32_1364026 JE.Soil.32_1364393 JE.Soil.32_1365837 JE.Soil.32_1366821 JE.Soil.32_1368424 JE.Soil.32_1368523 JE.Soil.32_1369000 JE.Soil.32_1369133 JE.Soil.32_1371569 JE.Soil.32_1372640 JE.Soil.32_1378820 JE.Soil.32_1378884 JE.Soil.32_1379011 JE.Soil.32_1380667 JE.Soil.32_1386907 JE.Soil.32_1387080 JE.Soil.32_1389496 JE.Soil.32_1393835 JE.Soil.32_1394740 JE.Soil.32_1394809 JE.Soil.32_1396824 JE.Soil.32_1398328 JE.Soil.32_1400284 JE.Soil.32_1405156 JE.Soil.32_1405668 JE.Soil.32_1410853 JE.Soil.32_1412344 JE.Soil.32_1412947 JE.Soil.32_1417499 JE.Soil.32_1418050 JE.Soil.32_1418081 JE.Soil.32_1418877 JE.Soil.32_1422178 JE.Soil.32_1422192 JE.Soil.32_1426539 JE.Soil.32_1426636 JE.Soil.32_1427146 JE.Soil.32_1427165 JE.Soil.32_1427277 JE.Soil.32_1429149 JE.Soil.32_1430926 JE.Soil.32_1436090 JE.Soil.32_1439917 JE.Soil.32_1442649 JE.Soil.32_1443563 JE.Soil.32_1443615 JE.Soil.32_1447229 JE.Soil.32_1447545 JE.Soil.32_1449873 JE.Soil.32_1453027 JE.Soil.32_1453166 JE.Soil.32_1453436 JE.Soil.32_1454532 JE.Soil.32_1455020 JE.Soil.32_1455371 JE.Soil.32_1455750 JE.Soil.32_1458071 JE.Soil.32_1459836 JE.Soil.32_1460900 JE.Soil.32_1461762 JE.Soil.32_1461881 JE.Soil.32_1462904 JE.Soil.32_1463000 JE.Soil.32_1463627 JE.Soil.32_1463981 JE.Soil.32_1465188 JE.Soil.32_1471719 JE.Soil.32_1474703 JE.Soil.32_1475810 JE.Soil.32_1477649 JE.Soil.32_1477816 JE.Soil.32_1479114 JE.Soil.32_1480917 JE.Soil.32_1483351 JE.Soil.32_1484455 JE.Soil.32_1486799 JE.Soil.32_1487448 JE.Soil.32_1487518 JE.Soil.32_1488253 JE.Soil.32_1488792 JE.Soil.32_1489974 JE.Soil.32_1491261 JE.Soil.32_1491964 JE.Soil.32_1492833 JE.Soil.32_1493113 JE.Soil.32_1495244 JE.Soil.32_1496312 JE.Soil.32_1496615 JE.Soil.32_1497774 JE.Soil.32_1503310 JE.Soil.32_1506773 JE.Soil.32_1509045 JE.Soil.32_1511374 JE.Soil.32_1512285 JE.Soil.32_1513616 JE.Soil.32_1513825 JE.Soil.32_1515302 JE.Soil.32_1515495 JE.Soil.32_1515703 JE.Soil.32_1516615 JE.Soil.32_1518608 JE.Soil.32_1521815 JE.Soil.32_1524016 JE.Soil.32_1525808 JE.Soil.32_1531011 JE.Soil.32_1531808 JE.Soil.32_1533446 JE.Soil.32_1538259 JE.Soil.32_1540708 JE.Soil.32_1542594 JE.Soil.32_1545928 JE.Soil.32_1546300 JE.Soil.32_1548332 JE.Soil.32_1552808 JE.Soil.32_1553806 JE.Soil.32_1556684 JE.Soil.32_1556846 JE.Soil.32_1558453 JE.Soil.32_1560664 JE.Soil.32_1561086 JE.Soil.32_1561125 JE.Soil.32_1561147 JE.Soil.32_1562206 JE.Soil.32_1563007 JE.Soil.32_1564436 JE.Soil.32_1564560 JE.Soil.32_1565960 JE.Soil.32_1570445 JE.Soil.32_1571831 JE.Soil.32_1572001 JE.Soil.32_1572104 JE.Soil.32_1572153 JE.Soil.32_1575733 JE.Soil.32_1576187 JE.Soil.32_1576713 JE.Soil.32_1577199 JE.Soil.32_1577397 JE.Soil.32_1579112 JE.Soil.32_1580477 JE.Soil.32_1583869 JE.Soil.32_1585821 JE.Soil.32_1587612 JE.Soil.32_1590448 JE.Soil.32_1591364 JE.Soil.32_1591960 JE.Soil.32_1592661 JE.Soil.32_1595683 JE.Soil.32_1595783 JE.Soil.32_1596210 JE.Soil.32_1597660 JE.Soil.32_1598159 JE.Soil.32_1599514 JE.Soil.32_1600430 JE.Soil.32_1605033 JE.Soil.34_62914 JE.Soil.34_299879 JE.Soil.34_313290 JE.Soil.34_508915 JE.Soil.34_1252782 JE.Soil.34_1466842 JE.Soil.34_1513548 JE.Soil.34_1576531 JE.Soil.34_1980758 JE.Soil.34_1986521 JE.Soil.34_2174205 JE.Soil.34_2370307 JE.Soil.34_2385812 JE.Soil.34_2493143 JE.Soil.34_2579440 JE.Soil.34_3416141 JE.Soil.34_3416295 JE.Soil.34_3870535 JE.Soil.34_4055641 JE.Soil.35_10706 JE.Soil.35_12759 JE.Soil.35_25810 JE.Soil.35_30645 JE.Soil.35_80073 JE.Soil.35_81829 JE.Soil.35_88313 JE.Soil.35_113153 JE.Soil.35_129142 JE.Soil.35_138297 JE.Soil.35_160544 JE.Soil.35_196587 JE.Soil.35_202871 JE.Soil.35_222932 JE.Soil.35_231716 JE.Soil.35_236738 JE.Soil.35_236796 JE.Soil.35_236823 JE.Soil.35_256817 JE.Soil.35_262621 JE.Soil.35_265833 JE.Soil.35_265933 JE.Soil.35_266012 JE.Soil.35_277881 JE.Soil.35_297385 JE.Soil.35_335562 JE.Soil.35_337632 JE.Soil.35_350398 JE.Soil.35_360342 JE.Soil.35_362769 JE.Soil.35_366326 JE.Soil.35_370530 JE.Soil.35_442813 JE.Soil.35_448488 JE.Soil.35_458642 JE.Soil.35_470667 JE.Soil.35_487135 JE.Soil.35_488463 JE.Soil.35_500530 JE.Soil.35_529121 JE.Soil.35_539123 JE.Soil.35_561474 JE.Soil.35_603326 JE.Soil.35_612077 JE.Soil.35_615557 JE.Soil.35_628926 JE.Soil.35_636826 JE.Soil.35_652803 JE.Soil.35_657689 JE.Soil.35_658714 JE.Soil.35_665161 JE.Soil.35_668424 JE.Soil.35_671659 JE.Soil.35_671801 JE.Soil.35_681581 JE.Soil.35_682234 JE.Soil.35_682315 JE.Soil.35_690571 JE.Soil.35_692412 JE.Soil.35_715465 JE.Soil.35_715883 JE.Soil.35_742370 JE.Soil.35_754628 JE.Soil.35_755209 JE.Soil.35_765849 JE.Soil.35_769239 JE.Soil.35_774616 JE.Soil.35_790733 JE.Soil.35_790781 JE.Soil.35_810971 JE.Soil.35_836573 JE.Soil.35_839935 JE.Soil.35_841039 JE.Soil.35_852529 JE.Soil.35_866714 JE.Soil.35_879651 JE.Soil.35_893758 JE.Soil.35_898109 JE.Soil.35_918567 JE.Soil.35_947535 JE.Soil.35_954699 JE.Soil.35_969002 JE.Soil.35_969721 JE.Soil.35_972912 JE.Soil.35_978205 JE.Soil.35_992839 JE.Soil.35_995786 JE.Soil.35_999461 JE.Soil.35_1004612 JE.Soil.35_1008402 JE.Soil.35_1010737 JE.Soil.35_1041420 JE.Soil.35_1042899 JE.Soil.35_1056801 JE.Soil.35_1059783 JE.Soil.35_1060028 JE.Soil.35_1063604 JE.Soil.35_1073582 JE.Soil.35_1095171 JE.Soil.35_1102342 JE.Soil.35_1122256 JE.Soil.35_1125318 JE.Soil.35_1143041 JE.Soil.35_1153275 JE.Soil.35_1162484 JE.Soil.35_1162588 JE.Soil.35_1164858 JE.Soil.35_1192491 JE.Soil.35_1199148 JE.Soil.35_1205783 JE.Soil.35_1205923 JE.Soil.35_1219992 JE.Soil.35_1220241 JE.Soil.35_1222025 JE.Soil.35_1238402 JE.Soil.35_1239319 JE.Soil.35_1267969 JE.Soil.35_1269300 JE.Soil.35_1301971 JE.Soil.35_1314502 JE.Soil.35_1342440 JE.Soil.35_1396232 JE.Soil.35_1396504 JE.Soil.35_1402424 JE.Soil.35_1412198 JE.Soil.35_1412206 JE.Soil.35_1421027 JE.Soil.35_1430917 JE.Soil.35_1457293 JE.Soil.35_1467063 JE.Soil.35_1481776 JE.Soil.35_1483498 JE.Soil.35_1487851 JE.Soil.35_1489120 JE.Soil.35_1499443 JE.Soil.35_1507469 JE.Soil.35_1541829 JE.Soil.35_1555854 JE.Soil.35_1562723 JE.Soil.35_1589572 JE.Soil.35_1623613 JE.Soil.35_1634627 JE.Soil.35_1640839 JE.Soil.35_1658366 JE.Soil.35_1669026 JE.Soil.35_1671399 JE.Soil.35_1695328 JE.Soil.35_1710146 JE.Soil.35_1711104 JE.Soil.35_1713917 JE.Soil.35_1714168 JE.Soil.35_1723053 JE.Soil.35_1734154 JE.Soil.35_1745560 JE.Soil.35_1746482 JE.Soil.35_1753884 JE.Soil.35_1758604 JE.Soil.35_1763285 JE.Soil.35_1767301 JE.Soil.35_1772261 JE.Soil.35_1815025 JE.Soil.35_1815160 JE.Soil.35_1815827 JE.Soil.35_1837538 JE.Soil.35_1858496 JE.Soil.35_1882551 JE.Soil.35_1884629 JE.Soil.35_1894593 JE.Soil.35_1894858 JE.Soil.35_1895182 JE.Soil.35_1896526 JE.Soil.35_1934868 JE.Soil.35_1965288 JE.Soil.35_1970819 JE.Soil.35_1992221 JE.Soil.35_2012002 JE.Soil.35_2053061 JE.Soil.35_2055504 JE.Soil.35_2059425 JE.Soil.35_2061269 JE.Soil.35_2063030 JE.Soil.35_2063161 JE.Soil.35_2067400 JE.Soil.35_2093452 JE.Soil.35_2098901 JE.Soil.35_2116352 JE.Soil.35_2120832 JE.Soil.35_2123231 JE.Soil.35_2124486 JE.Soil.35_2124633 JE.Soil.35_2126724 JE.Soil.35_2136439 JE.Soil.35_2141230 JE.Soil.35_2145338 JE.Soil.35_2152930 JE.Soil.35_2167213 JE.Soil.35_2183847 JE.Soil.35_2188145 JE.Soil.35_2190880 JE.Soil.35_2191246 JE.Soil.35_2200006 JE.Soil.35_2223367 JE.Soil.35_2249330 JE.Soil.35_2252180 JE.Soil.35_2264841 JE.Soil.35_2271437 JE.Soil.35_2271633 JE.Soil.35_2281874 JE.Soil.35_2287787 JE.Soil.35_2292630 JE.Soil.35_2298513 JE.Soil.35_2374436 JE.Soil.35_2426759 JE.Soil.35_2450691 JE.Soil.35_2518181 JE.Soil.35_2547430 JE.Soil.35_2551700 JE.Soil.35_2564630 JE.Soil.35_2592449 JE.Soil.35_2595193 JE.Soil.35_2610831 JE.Soil.35_2619991 JE.Soil.35_2620097 JE.Soil.35_2620995 JE.Soil.35_2638623 JE.Soil.35_2643956 JE.Soil.35_2651488 JE.Soil.35_2655605 JE.Soil.35_2661989 JE.Soil.35_2662091 JE.Soil.35_2663720 JE.Soil.35_2663963 JE.Soil.35_2683989 JE.Soil.35_2685259 JE.Soil.35_2695537 JE.Soil.35_2696619 JE.Soil.35_2702271 JE.Soil.35_2727101 JE.Soil.35_2729931 JE.Soil.35_2734225 JE.Soil.35_2745270 JE.Soil.35_2750033 JE.Soil.35_2755122 JE.Soil.35_2756997 JE.Soil.35_2757212 JE.Soil.35_2776350 JE.Soil.35_2790127 JE.Soil.35_2821435 JE.Soil.35_2861267 JE.Soil.35_2867715 JE.Soil.35_2868914 JE.Soil.35_2873116 JE.Soil.35_2882583 JE.Soil.35_2888308 JE.Soil.35_2889625 JE.Soil.35_2913866 JE.Soil.35_2920199 JE.Soil.35_2922242 JE.Soil.35_2926443 JE.Soil.35_2927782 JE.Soil.35_2937537 JE.Soil.35_2951794 JE.Soil.35_2976400 JE.Soil.35_2979709 JE.Soil.35_3004702 JE.Soil.35_3026939 JE.Soil.35_3062022 JE.Soil.35_3079165 JE.Soil.35_3084511 JE.Soil.35_3087216 JE.Soil.35_3122239 JE.Soil.35_3139399 JE.Soil.35_3140714 JE.Soil.35_3143860 JE.Soil.35_3154982 JE.Soil.35_3155406 JE.Soil.35_3157933 JE.Soil.35_3160606 JE.Soil.35_3175539 JE.Soil.35_3179176 JE.Soil.35_3184451 JE.Soil.35_3200063 JE.Soil.35_3200689 JE.Soil.35_3201283 JE.Soil.35_3203226 JE.Soil.35_3217415 JE.Soil.35_3224082 JE.Soil.35_3250036 JE.Soil.35_3258322 JE.Soil.35_3259702 JE.Soil.35_3263434 JE.Soil.35_3278464 JE.Soil.35_3316609 JE.Soil.35_3317957 JE.Soil.35_3318130 JE.Soil.35_3320756 JE.Soil.35_3322018 JE.Soil.35_3322858 JE.Soil.35_3322970 JE.Soil.35_3323785 JE.Soil.35_3344178 JE.Soil.35_3356081 JE.Soil.35_3373273 JE.Soil.35_3415186 JE.Soil.35_3416343 JE.Soil.35_3416528 JE.Soil.35_3427851 JE.Soil.35_3427988 JE.Soil.35_3430671 JE.Soil.35_3495666 JE.Soil.35_3495777 JE.Soil.35_3508708 JE.Soil.35_3529508 JE.Soil.35_3533954 JE.Soil.35_3553477 JE.Soil.35_3585774 JE.Soil.35_3604888 JE.Soil.35_3627235 JE.Soil.35_3642298 JE.Soil.35_3642670 JE.Soil.35_3655125 JE.Soil.35_3658475 JE.Soil.35_3663022 JE.Soil.35_3675343 JE.Soil.35_3680009 JE.Soil.35_3680185 JE.Soil.35_3706476 JE.Soil.35_3719775 JE.Soil.35_3743061 JE.Soil.35_3750041 JE.Soil.35_3756203 JE.Soil.35_3757910 JE.Soil.35_3781828 JE.Soil.35_3789384 JE.Soil.35_3790500 JE.Soil.36_3014 JE.Soil.36_7749 JE.Soil.36_9060 JE.Soil.36_9607 JE.Soil.36_9656 JE.Soil.36_10152 JE.Soil.36_11166 JE.Soil.36_11294 JE.Soil.36_14158 JE.Soil.36_14575 JE.Soil.36_15208 JE.Soil.36_16004 JE.Soil.36_16148 JE.Soil.36_18186 JE.Soil.36_18344 JE.Soil.36_18392 JE.Soil.36_18976 JE.Soil.36_20112 JE.Soil.36_20707 JE.Soil.36_21322 JE.Soil.36_21480 JE.Soil.36_24959 JE.Soil.36_26082 JE.Soil.36_26925 JE.Soil.36_27054 JE.Soil.36_27607 JE.Soil.36_27702 JE.Soil.36_29906 JE.Soil.36_31502 JE.Soil.36_31604 JE.Soil.36_32699 JE.Soil.36_33018 JE.Soil.36_33337 JE.Soil.36_34012 JE.Soil.36_34689 JE.Soil.36_35974 JE.Soil.36_37102 JE.Soil.36_37875 JE.Soil.36_38242 JE.Soil.36_39426 JE.Soil.36_40975 JE.Soil.36_42426 JE.Soil.36_42703 JE.Soil.36_43338 JE.Soil.36_43867 JE.Soil.36_46237 JE.Soil.36_46997 JE.Soil.36_47019 JE.Soil.36_47251 JE.Soil.36_47813 JE.Soil.36_48655 JE.Soil.36_50305 JE.Soil.36_52017 JE.Soil.36_52095 JE.Soil.36_53063 JE.Soil.36_55616 JE.Soil.36_55872 JE.Soil.36_58283 JE.Soil.36_58547 JE.Soil.36_61630 JE.Soil.36_62773 JE.Soil.36_62827 JE.Soil.36_63794 JE.Soil.36_63935 JE.Soil.36_66523 JE.Soil.36_66624 JE.Soil.36_66883 JE.Soil.36_67724 JE.Soil.36_68190 JE.Soil.36_68285 JE.Soil.36_69277 JE.Soil.36_71390 JE.Soil.36_73372 JE.Soil.36_74568 JE.Soil.36_76696 JE.Soil.36_77024 JE.Soil.36_77252 JE.Soil.36_77277 JE.Soil.36_79603 JE.Soil.36_79896 JE.Soil.36_80505 JE.Soil.36_80721 JE.Soil.36_81988 JE.Soil.36_82404 JE.Soil.36_83359 JE.Soil.36_86493 JE.Soil.36_87188 JE.Soil.36_87198 JE.Soil.36_87417 JE.Soil.36_88027 JE.Soil.36_88451 JE.Soil.36_88648 JE.Soil.36_88666 JE.Soil.36_88953 JE.Soil.36_88955 JE.Soil.36_89841 JE.Soil.36_90614 JE.Soil.36_91686 JE.Soil.36_92458 JE.Soil.36_93500 JE.Soil.36_94816 JE.Soil.36_95171 JE.Soil.36_96149 JE.Soil.36_96590 JE.Soil.36_98569 JE.Soil.36_98764 JE.Soil.36_99128 JE.Soil.36_99145 JE.Soil.36_100047 JE.Soil.36_100475 JE.Soil.36_100988 JE.Soil.36_101196 JE.Soil.36_101719 JE.Soil.36_102027 JE.Soil.36_102308 JE.Soil.36_102433 JE.Soil.36_103102 JE.Soil.36_103194 JE.Soil.36_104047 JE.Soil.36_105147 JE.Soil.36_106893 JE.Soil.36_106931 JE.Soil.36_109370 JE.Soil.36_110064 JE.Soil.36_110933 JE.Soil.36_111906 JE.Soil.36_112732 JE.Soil.36_112802 JE.Soil.36_112806 JE.Soil.36_114206 JE.Soil.36_114284 JE.Soil.36_114447 JE.Soil.36_114535 JE.Soil.36_117213 JE.Soil.36_117554 JE.Soil.36_119644 JE.Soil.36_120222 JE.Soil.36_120672 JE.Soil.36_120687 JE.Soil.36_121478 JE.Soil.36_122603 JE.Soil.36_124898 JE.Soil.36_125609 JE.Soil.36_126876 JE.Soil.36_127357 JE.Soil.36_127370 JE.Soil.36_130588 JE.Soil.36_131569 JE.Soil.36_131716 JE.Soil.36_131802 JE.Soil.36_132111 JE.Soil.36_134535 JE.Soil.36_135232 JE.Soil.36_142258 JE.Soil.36_144005 JE.Soil.36_149413 JE.Soil.36_149934 JE.Soil.36_150207 JE.Soil.36_151984 JE.Soil.36_152006 JE.Soil.36_152648 JE.Soil.36_153152 JE.Soil.36_154869 JE.Soil.36_155779 JE.Soil.36_156371 JE.Soil.36_156751 JE.Soil.36_157065 JE.Soil.36_157612 JE.Soil.36_159667 JE.Soil.36_159790 JE.Soil.36_160519 JE.Soil.36_161711 JE.Soil.36_163493 JE.Soil.36_164138 JE.Soil.36_164319 JE.Soil.36_164602 JE.Soil.36_166464 JE.Soil.36_166905 JE.Soil.36_166995 JE.Soil.36_167455 JE.Soil.36_170225 JE.Soil.36_170593 JE.Soil.36_170845 JE.Soil.36_171263 JE.Soil.36_171345 JE.Soil.36_173107 JE.Soil.36_173347 JE.Soil.36_183883 JE.Soil.36_186343 JE.Soil.36_186436 JE.Soil.36_188312 JE.Soil.36_189725 JE.Soil.36_191112 JE.Soil.36_193737 JE.Soil.36_193993 JE.Soil.36_194103 JE.Soil.36_194164 JE.Soil.36_194240 JE.Soil.36_194267 JE.Soil.36_194679 JE.Soil.36_195874 JE.Soil.36_196258 JE.Soil.36_196542 JE.Soil.36_199081 JE.Soil.36_199380 JE.Soil.36_201484 JE.Soil.36_201593 JE.Soil.36_201960 JE.Soil.36_202014 JE.Soil.36_202125 JE.Soil.36_203194 JE.Soil.36_203720 JE.Soil.36_203928 JE.Soil.36_204397 JE.Soil.36_204746 JE.Soil.36_204854 JE.Soil.36_206052 JE.Soil.36_208304 JE.Soil.36_208788 JE.Soil.36_208994 JE.Soil.36_209126 JE.Soil.36_209397 JE.Soil.36_209621 JE.Soil.36_210818 JE.Soil.36_211050 JE.Soil.36_212081 JE.Soil.36_212867 JE.Soil.36_213703 JE.Soil.36_214497 JE.Soil.36_215174 JE.Soil.36_216332 JE.Soil.36_217823 JE.Soil.36_219651 JE.Soil.36_219679 JE.Soil.36_221930 JE.Soil.36_222383 JE.Soil.36_222655 JE.Soil.36_222990 JE.Soil.36_223108 JE.Soil.36_224675 JE.Soil.36_226435 JE.Soil.36_226724 JE.Soil.36_227181 JE.Soil.36_227690 JE.Soil.36_228287 JE.Soil.36_228467 JE.Soil.36_228751 JE.Soil.36_233882 JE.Soil.36_235156 JE.Soil.36_235543 JE.Soil.36_235597 JE.Soil.36_237981 JE.Soil.36_238636 JE.Soil.36_238813 JE.Soil.36_238876 JE.Soil.36_241406 JE.Soil.36_241950 JE.Soil.36_242205 JE.Soil.36_242994 JE.Soil.36_243027 JE.Soil.36_243855 JE.Soil.36_244030 JE.Soil.36_246626 JE.Soil.36_246924 JE.Soil.36_246931 JE.Soil.36_249935 JE.Soil.36_250183 JE.Soil.36_251231 JE.Soil.36_252129 JE.Soil.36_252164 JE.Soil.36_252316 JE.Soil.36_252651 JE.Soil.36_252741 JE.Soil.36_253174 JE.Soil.36_254450 JE.Soil.36_255723 JE.Soil.36_255873 JE.Soil.36_256789 JE.Soil.36_257462 JE.Soil.36_257645 JE.Soil.36_259012 JE.Soil.36_260105 JE.Soil.36_261328 JE.Soil.36_261711 JE.Soil.36_261835 JE.Soil.36_262483 JE.Soil.36_264647 JE.Soil.36_264648 JE.Soil.36_264727 JE.Soil.36_264760 JE.Soil.36_265267 JE.Soil.36_265466 JE.Soil.36_265678 JE.Soil.36_266256 JE.Soil.36_267376 JE.Soil.36_267730 JE.Soil.36_267826 JE.Soil.36_268630 JE.Soil.36_268910 JE.Soil.36_269171 JE.Soil.36_269383 JE.Soil.36_269439 JE.Soil.36_271384 JE.Soil.36_271534 JE.Soil.36_272689 JE.Soil.36_273577 JE.Soil.36_273925 JE.Soil.36_274115 JE.Soil.36_274593 JE.Soil.36_275121 JE.Soil.36_276990 JE.Soil.36_281212 JE.Soil.36_284882 JE.Soil.36_286408 JE.Soil.36_286494 JE.Soil.36_287307 JE.Soil.36_287322 JE.Soil.36_290731 JE.Soil.36_292293 JE.Soil.36_292646 JE.Soil.36_293331 JE.Soil.36_294033 JE.Soil.36_294982 JE.Soil.36_295420 JE.Soil.36_297095 JE.Soil.36_298440 JE.Soil.36_298999 JE.Soil.36_300286 JE.Soil.36_301520 JE.Soil.36_302662 JE.Soil.36_305736 JE.Soil.36_305923 JE.Soil.36_307623 JE.Soil.36_307800 JE.Soil.36_309719 JE.Soil.36_309896 JE.Soil.36_310302 JE.Soil.36_310661 JE.Soil.36_310738 JE.Soil.36_310861 JE.Soil.36_311221 JE.Soil.36_311379 JE.Soil.36_311404 JE.Soil.36_311708 JE.Soil.36_312473 JE.Soil.36_312554 JE.Soil.36_317447 JE.Soil.36_317493 JE.Soil.36_318057 JE.Soil.36_319337 JE.Soil.36_319513 JE.Soil.36_321412 JE.Soil.36_322799 JE.Soil.36_323584 JE.Soil.36_327970 JE.Soil.36_329191 JE.Soil.36_329264 JE.Soil.36_329272 JE.Soil.36_329839 JE.Soil.36_330136 JE.Soil.36_330356 JE.Soil.36_330463 JE.Soil.36_330470 JE.Soil.36_330560 JE.Soil.36_331071 JE.Soil.36_331504 JE.Soil.36_332271 JE.Soil.36_334180 JE.Soil.36_335775 JE.Soil.36_335872 JE.Soil.36_337045 JE.Soil.36_337556 JE.Soil.36_337601 JE.Soil.36_337762 JE.Soil.36_339523 JE.Soil.36_339719 JE.Soil.36_343292 JE.Soil.36_345166 JE.Soil.36_346136 JE.Soil.36_347645 JE.Soil.36_347818 JE.Soil.36_349856 JE.Soil.36_351062 JE.Soil.36_351165 JE.Soil.36_352230 JE.Soil.36_352795 JE.Soil.36_354082 JE.Soil.36_354569 JE.Soil.36_355828 JE.Soil.36_356503 JE.Soil.36_356521 JE.Soil.36_356954 JE.Soil.36_356979 JE.Soil.36_357196 JE.Soil.36_357557 JE.Soil.36_357607 JE.Soil.36_358074 JE.Soil.36_358842 JE.Soil.36_359573 JE.Soil.36_360333 JE.Soil.36_361122 JE.Soil.36_361272 JE.Soil.36_361841 JE.Soil.36_362464 JE.Soil.36_365798 JE.Soil.36_367763 JE.Soil.36_367852 JE.Soil.36_369884 JE.Soil.36_369938 JE.Soil.36_370448 JE.Soil.36_371214 JE.Soil.36_374940 JE.Soil.36_375303 JE.Soil.36_377832 JE.Soil.36_380273 JE.Soil.36_380506 JE.Soil.36_380804 JE.Soil.36_381398 JE.Soil.36_383170 JE.Soil.36_383448 JE.Soil.36_383593 JE.Soil.36_383662 JE.Soil.36_386468 JE.Soil.36_386561 JE.Soil.36_386761 JE.Soil.36_387629 JE.Soil.36_387914 JE.Soil.36_388625 JE.Soil.36_389726 JE.Soil.36_389807 JE.Soil.36_391112 JE.Soil.36_391199 JE.Soil.36_392072 JE.Soil.36_392133 JE.Soil.36_392306 JE.Soil.36_392367 JE.Soil.36_392562 JE.Soil.36_393109 JE.Soil.36_393586 JE.Soil.36_393876 JE.Soil.36_396040 JE.Soil.36_396936 JE.Soil.36_397713 JE.Soil.36_397767 JE.Soil.36_399794 JE.Soil.36_400273 JE.Soil.36_401987 JE.Soil.36_405783 JE.Soil.36_406539 JE.Soil.36_407823 JE.Soil.36_408635 JE.Soil.36_409367 JE.Soil.36_411125 JE.Soil.36_412110 JE.Soil.36_412517 JE.Soil.36_413026 JE.Soil.36_415291 JE.Soil.36_416672 JE.Soil.36_417586 JE.Soil.36_418061 JE.Soil.36_418133 JE.Soil.36_419470 JE.Soil.36_420627 JE.Soil.36_422669 JE.Soil.36_423109 JE.Soil.36_424145 JE.Soil.36_424193 JE.Soil.36_424364 JE.Soil.36_425104 JE.Soil.36_428141 JE.Soil.36_429144 JE.Soil.36_429173 JE.Soil.36_430990 JE.Soil.36_431253 JE.Soil.36_431693 JE.Soil.36_432354 JE.Soil.36_434756 JE.Soil.36_436918 JE.Soil.36_438823 JE.Soil.36_439245 JE.Soil.36_439775 JE.Soil.36_440417 JE.Soil.36_440712 JE.Soil.36_440948 JE.Soil.36_442003 JE.Soil.36_443346 JE.Soil.36_443475 JE.Soil.36_443663 JE.Soil.36_443856 JE.Soil.36_446191 JE.Soil.36_447405 JE.Soil.36_447609 JE.Soil.36_448484 JE.Soil.36_449889 JE.Soil.36_451060 JE.Soil.36_451230 JE.Soil.36_452113 JE.Soil.36_453322 JE.Soil.36_453924 JE.Soil.36_454944 JE.Soil.36_455044 JE.Soil.36_455850 JE.Soil.36_456507 JE.Soil.36_456863 JE.Soil.36_457327 JE.Soil.36_457623 JE.Soil.36_458495 JE.Soil.36_459146 JE.Soil.36_460446 JE.Soil.36_461531 JE.Soil.36_461918 JE.Soil.36_462168 JE.Soil.36_463414 JE.Soil.36_463470 JE.Soil.36_463913 JE.Soil.36_464505 JE.Soil.36_466081 JE.Soil.36_466794 JE.Soil.36_466984 JE.Soil.36_468335 JE.Soil.36_471346 JE.Soil.36_474236 JE.Soil.36_475277 JE.Soil.36_475577 JE.Soil.36_477019 JE.Soil.36_477289 JE.Soil.36_480276 JE.Soil.36_480450 JE.Soil.36_480749 JE.Soil.36_481705 JE.Soil.36_482137 JE.Soil.36_482148 JE.Soil.36_483615 JE.Soil.36_484603 JE.Soil.36_485045 JE.Soil.36_487004 JE.Soil.36_487822 JE.Soil.36_488229 JE.Soil.36_489493 JE.Soil.36_489791 JE.Soil.36_490136 JE.Soil.36_490267 JE.Soil.36_490392 JE.Soil.36_491086 JE.Soil.36_491383 JE.Soil.36_491516 JE.Soil.36_492867 JE.Soil.36_492948 JE.Soil.36_495418 JE.Soil.36_495681 JE.Soil.36_496042 JE.Soil.36_496829 JE.Soil.36_497077 JE.Soil.36_497264 JE.Soil.36_497311 JE.Soil.36_498431 JE.Soil.36_499304 JE.Soil.36_500027 JE.Soil.36_501506 JE.Soil.36_501812 JE.Soil.36_502302 JE.Soil.36_503222 JE.Soil.36_505115 JE.Soil.36_505958 JE.Soil.36_509548 JE.Soil.36_510900 JE.Soil.36_512009 JE.Soil.36_512024 JE.Soil.36_512161 JE.Soil.36_512251 JE.Soil.36_513509 JE.Soil.36_514367 JE.Soil.36_516288 JE.Soil.36_519553 JE.Soil.36_519625 JE.Soil.36_519726 JE.Soil.36_522143 JE.Soil.36_522753 JE.Soil.36_523575 JE.Soil.36_524689 JE.Soil.36_525946 JE.Soil.36_526404 JE.Soil.36_528670 JE.Soil.36_529880 JE.Soil.36_529947 JE.Soil.36_530727 JE.Soil.36_531516 JE.Soil.36_535751 JE.Soil.36_536817 JE.Soil.36_537200 JE.Soil.36_538400 JE.Soil.36_538618 JE.Soil.36_539896 JE.Soil.36_542062 JE.Soil.36_542278 JE.Soil.36_542750 JE.Soil.36_542939 JE.Soil.36_543415 JE.Soil.36_545402 JE.Soil.36_546471 JE.Soil.36_546802 JE.Soil.36_547224 JE.Soil.36_547412 JE.Soil.36_549952 JE.Soil.36_550324 JE.Soil.36_552537 JE.Soil.36_552712 JE.Soil.36_552853 JE.Soil.36_554138 JE.Soil.36_554255 JE.Soil.36_554313 JE.Soil.36_554689 JE.Soil.36_555661 JE.Soil.36_556831 JE.Soil.36_559077 JE.Soil.36_559220 JE.Soil.36_562637 JE.Soil.36_563713 JE.Soil.36_564261 JE.Soil.36_564492 JE.Soil.36_564757 JE.Soil.36_564972 JE.Soil.36_565948 JE.Soil.36_566269 JE.Soil.36_566949 JE.Soil.36_567854 JE.Soil.36_568352 JE.Soil.36_568574 JE.Soil.36_568942 JE.Soil.36_569998 JE.Soil.36_570287 JE.Soil.36_570434 JE.Soil.36_570982 JE.Soil.36_571443 JE.Soil.36_572849 JE.Soil.36_574069 JE.Soil.36_575565 JE.Soil.36_576062 JE.Soil.36_577074 JE.Soil.36_577788 JE.Soil.36_579451 JE.Soil.36_579488 JE.Soil.36_580796 JE.Soil.36_581668 JE.Soil.36_582474 JE.Soil.36_582965 JE.Soil.36_583542 JE.Soil.36_583797 JE.Soil.36_583973 JE.Soil.36_584336 JE.Soil.36_584723 JE.Soil.36_586054 JE.Soil.36_586343 JE.Soil.36_587285 JE.Soil.36_587304 JE.Soil.36_588457 JE.Soil.36_589726 JE.Soil.36_589866 JE.Soil.36_589894 JE.Soil.36_591284 JE.Soil.36_592608 JE.Soil.36_596582 JE.Soil.36_598155 JE.Soil.36_599683 JE.Soil.36_602397 JE.Soil.36_604702 JE.Soil.36_610832 JE.Soil.36_613112 JE.Soil.36_616163 JE.Soil.36_617036 JE.Soil.36_617467 JE.Soil.36_617846 JE.Soil.36_620262 JE.Soil.36_621086 JE.Soil.36_622221 JE.Soil.36_622274 JE.Soil.36_622544 JE.Soil.36_622875 JE.Soil.36_623178 JE.Soil.36_623726 JE.Soil.36_624160 JE.Soil.36_624416 JE.Soil.36_625780 JE.Soil.36_625852 JE.Soil.36_625879 JE.Soil.36_627383 JE.Soil.36_630427 JE.Soil.36_630558 JE.Soil.36_632846 JE.Soil.36_633025 JE.Soil.36_634859 JE.Soil.36_636853 JE.Soil.36_637979 JE.Soil.36_638530 JE.Soil.36_640762 JE.Soil.36_641144 JE.Soil.36_644262 JE.Soil.36_646594 JE.Soil.36_647633 JE.Soil.36_648562 JE.Soil.36_648953 JE.Soil.36_649071 JE.Soil.36_649668 JE.Soil.36_649768 JE.Soil.36_650239 JE.Soil.36_650785 JE.Soil.36_651176 JE.Soil.36_651798 JE.Soil.36_651991 JE.Soil.36_652889 JE.Soil.36_653005 JE.Soil.36_654212 JE.Soil.36_654281 JE.Soil.36_655079 JE.Soil.36_656735 JE.Soil.36_657985 JE.Soil.36_658068 JE.Soil.36_658674 JE.Soil.36_658677 JE.Soil.36_659054 JE.Soil.36_662020 JE.Soil.36_662570 JE.Soil.36_664488 JE.Soil.36_667969 JE.Soil.36_669350 JE.Soil.36_670894 JE.Soil.36_671127 JE.Soil.36_671441 JE.Soil.36_672380 JE.Soil.36_674814 JE.Soil.36_675200 JE.Soil.36_675636 JE.Soil.36_677568 JE.Soil.36_678795 JE.Soil.36_682086 JE.Soil.36_682410 JE.Soil.36_682463 JE.Soil.36_683961 JE.Soil.36_685462 JE.Soil.36_685935 JE.Soil.36_686603 JE.Soil.36_687816 JE.Soil.36_689486 JE.Soil.36_689967 JE.Soil.36_690481 JE.Soil.36_690630 JE.Soil.36_690874 JE.Soil.36_692225 JE.Soil.36_693330 JE.Soil.36_693640 JE.Soil.36_694161 JE.Soil.36_696889 JE.Soil.36_699293 JE.Soil.36_700974 JE.Soil.36_701410 JE.Soil.36_701434 JE.Soil.36_702859 JE.Soil.36_703043 JE.Soil.36_703439 JE.Soil.36_703613 JE.Soil.36_703816 JE.Soil.36_704282 JE.Soil.36_705038 JE.Soil.36_705825 JE.Soil.36_707810 JE.Soil.36_707843 JE.Soil.36_707998 JE.Soil.36_708273 JE.Soil.36_708541 JE.Soil.36_709987 JE.Soil.36_710038 JE.Soil.36_710296 JE.Soil.36_711382 JE.Soil.36_711705 JE.Soil.36_712005 JE.Soil.36_712110 JE.Soil.36_713447 JE.Soil.36_714360 JE.Soil.36_714532 JE.Soil.36_715399 JE.Soil.36_716979 JE.Soil.36_717410 JE.Soil.36_719201 JE.Soil.36_719230 JE.Soil.36_719453 JE.Soil.36_720458 JE.Soil.36_720516 JE.Soil.36_722963 JE.Soil.36_723419 JE.Soil.36_724022 JE.Soil.36_724572 JE.Soil.36_724634 JE.Soil.36_725201 JE.Soil.36_727366 JE.Soil.36_729117 JE.Soil.36_729721 JE.Soil.36_730013 JE.Soil.36_730845 JE.Soil.36_732435 JE.Soil.36_733223 JE.Soil.36_733442 JE.Soil.36_733801 JE.Soil.36_735420 JE.Soil.36_735784 JE.Soil.36_740743 JE.Soil.36_741674 JE.Soil.36_742916 JE.Soil.36_743541 JE.Soil.36_743935 JE.Soil.36_746971 JE.Soil.36_747538 JE.Soil.36_747979 JE.Soil.36_748501 JE.Soil.36_748727 JE.Soil.36_749407 JE.Soil.36_749938 JE.Soil.36_750069 JE.Soil.36_750532 JE.Soil.36_751254 JE.Soil.36_752368 JE.Soil.36_752683 JE.Soil.36_753391 JE.Soil.36_753795 JE.Soil.36_755126 JE.Soil.36_755163 JE.Soil.36_755855 JE.Soil.36_757811 JE.Soil.36_758292 JE.Soil.36_758636 JE.Soil.36_760161 JE.Soil.36_760288 JE.Soil.36_761275 JE.Soil.36_763597 JE.Soil.36_765398 JE.Soil.36_767741 JE.Soil.36_769373 JE.Soil.36_771556 JE.Soil.36_771726 JE.Soil.36_772569 JE.Soil.36_772709 JE.Soil.36_772880 JE.Soil.36_773152 JE.Soil.36_774678 JE.Soil.36_778432 JE.Soil.36_778590 JE.Soil.36_779733 JE.Soil.36_780835 JE.Soil.36_781662 JE.Soil.36_782664 JE.Soil.36_783323 JE.Soil.36_783505 JE.Soil.36_783536 JE.Soil.36_784402 JE.Soil.36_786464 JE.Soil.36_786701 JE.Soil.36_786825 JE.Soil.36_787197 JE.Soil.36_788100 JE.Soil.36_788279 JE.Soil.36_789484 JE.Soil.36_789669 JE.Soil.36_790136 JE.Soil.36_790993 JE.Soil.36_792445 JE.Soil.36_792610 JE.Soil.36_794080 JE.Soil.36_794916 JE.Soil.36_795207 JE.Soil.36_795626 JE.Soil.36_795966 JE.Soil.36_796284 JE.Soil.36_796310 JE.Soil.36_796537 JE.Soil.36_796813 JE.Soil.36_803583 JE.Soil.36_806289 JE.Soil.36_806303 JE.Soil.36_808133 JE.Soil.36_809952 JE.Soil.36_812327 JE.Soil.36_815226 JE.Soil.36_816001 JE.Soil.36_818841 JE.Soil.36_818973 JE.Soil.36_819067 JE.Soil.36_819219 JE.Soil.36_819936 JE.Soil.36_821420 JE.Soil.36_822049 JE.Soil.36_822697 JE.Soil.36_823418 JE.Soil.36_823973 JE.Soil.36_824434 JE.Soil.36_825157 JE.Soil.36_825262 JE.Soil.36_825301 JE.Soil.36_825319 JE.Soil.36_826465 JE.Soil.36_829777 JE.Soil.36_832880 JE.Soil.36_834967 JE.Soil.36_836464 JE.Soil.36_837785 JE.Soil.36_838164 JE.Soil.36_838244 JE.Soil.36_839588 JE.Soil.36_839798 JE.Soil.36_840357 JE.Soil.36_843193 JE.Soil.36_843697 JE.Soil.36_845545 JE.Soil.36_846212 JE.Soil.36_846247 JE.Soil.36_848469 JE.Soil.36_848599 JE.Soil.36_848688 JE.Soil.36_849219 JE.Soil.36_849406 JE.Soil.36_849754 JE.Soil.36_850694 JE.Soil.36_850800 JE.Soil.36_853721 JE.Soil.36_855202 JE.Soil.36_857715 JE.Soil.36_858768 JE.Soil.36_861727 JE.Soil.36_864225 JE.Soil.36_865942 JE.Soil.36_866745 JE.Soil.36_868265 JE.Soil.36_870151 JE.Soil.36_870631 JE.Soil.36_873023 JE.Soil.36_873029 JE.Soil.36_874108 JE.Soil.36_874135 JE.Soil.36_875668 JE.Soil.36_875697 JE.Soil.36_876657 JE.Soil.36_877681 JE.Soil.36_877918 JE.Soil.36_879132 JE.Soil.36_879658 JE.Soil.36_880020 JE.Soil.36_881364 JE.Soil.36_882806 JE.Soil.36_883713 JE.Soil.36_884898 JE.Soil.36_885020 JE.Soil.36_885029 JE.Soil.36_885130 JE.Soil.36_885710 JE.Soil.36_886328 JE.Soil.36_887403 JE.Soil.36_887533 JE.Soil.36_888063 JE.Soil.36_890158 JE.Soil.36_892400 JE.Soil.36_893103 JE.Soil.36_893250 JE.Soil.36_893442 JE.Soil.36_893637 JE.Soil.36_893776 JE.Soil.36_893991 JE.Soil.36_894728 JE.Soil.36_894743 JE.Soil.36_896875 JE.Soil.36_899977 JE.Soil.36_900029 JE.Soil.36_900102 JE.Soil.36_902391 JE.Soil.36_902521 JE.Soil.36_905299 JE.Soil.36_905426 JE.Soil.36_905663 JE.Soil.36_906071 JE.Soil.36_907959 JE.Soil.36_908041 JE.Soil.36_908202 JE.Soil.36_908252 JE.Soil.36_908483 JE.Soil.36_910089 JE.Soil.36_910148 JE.Soil.36_910419 JE.Soil.36_911813 JE.Soil.36_913487 JE.Soil.36_917057 JE.Soil.36_917443 JE.Soil.36_918466 JE.Soil.36_920045 JE.Soil.36_920571 JE.Soil.36_920740 JE.Soil.36_921103 JE.Soil.36_923099 JE.Soil.36_923202 JE.Soil.36_923217 JE.Soil.36_925989 JE.Soil.36_926196 JE.Soil.36_927035 JE.Soil.36_927791 JE.Soil.36_930395 JE.Soil.36_935371 JE.Soil.36_936727 JE.Soil.36_943502 JE.Soil.36_943663 JE.Soil.36_946130 JE.Soil.36_946943 JE.Soil.36_947424 JE.Soil.36_949217 JE.Soil.36_951013 JE.Soil.36_951574 JE.Soil.36_952033 JE.Soil.36_952614 JE.Soil.36_952801 JE.Soil.36_953261 JE.Soil.36_954012 JE.Soil.36_954889 JE.Soil.36_956479 JE.Soil.36_957472 JE.Soil.36_958361 JE.Soil.36_960960 JE.Soil.36_960964 JE.Soil.36_961257 JE.Soil.36_961550 JE.Soil.36_963010 JE.Soil.36_964001 JE.Soil.36_964041 JE.Soil.36_964507 JE.Soil.36_964846 JE.Soil.36_965101 JE.Soil.36_965189 JE.Soil.36_965785 JE.Soil.36_966894 JE.Soil.36_967033 JE.Soil.36_967604 JE.Soil.36_968603 JE.Soil.36_971318 JE.Soil.36_971344 JE.Soil.36_971522 JE.Soil.36_971802 JE.Soil.36_972017 JE.Soil.36_972269 JE.Soil.36_973092 JE.Soil.36_975874 JE.Soil.36_977063 JE.Soil.36_977489 JE.Soil.36_979140 JE.Soil.36_980409 JE.Soil.36_980715 JE.Soil.36_983398 JE.Soil.36_985180 JE.Soil.36_986026 JE.Soil.36_986520 JE.Soil.36_987195 JE.Soil.36_988412 JE.Soil.36_988669 JE.Soil.36_989126 JE.Soil.36_989303 JE.Soil.36_990892 JE.Soil.36_991313 JE.Soil.36_991592 JE.Soil.36_991692 JE.Soil.36_992073 JE.Soil.36_992077 JE.Soil.36_992501 JE.Soil.36_992677 JE.Soil.36_992778 JE.Soil.36_994078 JE.Soil.36_996029 JE.Soil.36_996502 JE.Soil.36_997181 JE.Soil.36_997688 JE.Soil.36_997755 JE.Soil.36_998705 JE.Soil.36_999712 JE.Soil.36_1000905 JE.Soil.36_1002510 JE.Soil.36_1002989 JE.Soil.36_1004755 JE.Soil.36_1005187 JE.Soil.36_1005557 JE.Soil.36_1006291 JE.Soil.36_1006478 JE.Soil.36_1006992 JE.Soil.36_1009117 JE.Soil.36_1010811 JE.Soil.36_1010967 JE.Soil.36_1011932 JE.Soil.36_1012762 JE.Soil.36_1013480 JE.Soil.36_1013501 JE.Soil.36_1014697 JE.Soil.36_1015097 JE.Soil.36_1016625 JE.Soil.36_1017723 JE.Soil.36_1018753 JE.Soil.36_1020604 JE.Soil.36_1022137 JE.Soil.36_1023363 JE.Soil.36_1025885 JE.Soil.36_1025993 JE.Soil.36_1026200 JE.Soil.36_1027625 JE.Soil.36_1029335 JE.Soil.36_1029899 JE.Soil.36_1030515 JE.Soil.36_1030955 JE.Soil.36_1032018 JE.Soil.36_1032241 JE.Soil.36_1032762 JE.Soil.36_1032832 JE.Soil.36_1032979 JE.Soil.36_1033544 JE.Soil.36_1034122 JE.Soil.36_1034674 JE.Soil.36_1034864 JE.Soil.36_1034983 JE.Soil.36_1037320 JE.Soil.36_1037578 JE.Soil.36_1037948 JE.Soil.36_1038071 JE.Soil.36_1039221 JE.Soil.36_1040158 JE.Soil.36_1041636 JE.Soil.36_1041762 JE.Soil.36_1045934 JE.Soil.36_1046220 JE.Soil.36_1047218 JE.Soil.36_1047667 JE.Soil.36_1047880 JE.Soil.36_1049213 JE.Soil.36_1049929 JE.Soil.36_1050897 JE.Soil.36_1050998 JE.Soil.36_1051780 JE.Soil.36_1052719 JE.Soil.36_1053059 JE.Soil.36_1053655 JE.Soil.36_1053960 JE.Soil.36_1054185 JE.Soil.36_1056561 JE.Soil.36_1056685 JE.Soil.36_1057136 JE.Soil.36_1058700 JE.Soil.36_1058948 JE.Soil.36_1059951 JE.Soil.36_1060179 JE.Soil.36_1060224 JE.Soil.36_1060293 JE.Soil.36_1061172 JE.Soil.36_1062335 JE.Soil.36_1062870 JE.Soil.36_1063438 JE.Soil.36_1063644 JE.Soil.36_1065344 JE.Soil.36_1065840 JE.Soil.36_1067949 JE.Soil.36_1070718 JE.Soil.36_1074351 JE.Soil.36_1074383 JE.Soil.36_1075900 JE.Soil.36_1077611 JE.Soil.36_1079158 JE.Soil.36_1079163 JE.Soil.36_1080343 JE.Soil.36_1082050 JE.Soil.36_1082236 JE.Soil.36_1082415 JE.Soil.36_1082802 JE.Soil.36_1083056 JE.Soil.36_1084143 JE.Soil.36_1086068 JE.Soil.36_1086333 JE.Soil.36_1087377 JE.Soil.36_1089735 JE.Soil.36_1089759 JE.Soil.36_1090626 JE.Soil.36_1091197 JE.Soil.36_1091631 JE.Soil.36_1092476 JE.Soil.36_1093932 JE.Soil.36_1095968 JE.Soil.36_1096582 JE.Soil.36_1097000 JE.Soil.36_1097274 JE.Soil.36_1097392 JE.Soil.36_1097711 JE.Soil.36_1099215 JE.Soil.36_1099284 JE.Soil.36_1100157 JE.Soil.36_1100793 JE.Soil.36_1100944 JE.Soil.36_1100999 JE.Soil.36_1101231 JE.Soil.36_1101872 JE.Soil.36_1102717 JE.Soil.36_1102820 JE.Soil.36_1102893 JE.Soil.36_1103871 JE.Soil.36_1104317 JE.Soil.36_1104340 JE.Soil.36_1106198 JE.Soil.36_1107176 JE.Soil.36_1109661 JE.Soil.36_1113170 JE.Soil.36_1113581 JE.Soil.36_1116262 JE.Soil.36_1116305 JE.Soil.36_1116358 JE.Soil.36_1116517 JE.Soil.36_1120254 JE.Soil.36_1121095 JE.Soil.36_1121231 JE.Soil.36_1121749 JE.Soil.36_1123409 JE.Soil.36_1123863 JE.Soil.36_1124417 JE.Soil.36_1125150 JE.Soil.36_1127385 JE.Soil.36_1127579 JE.Soil.36_1129496 JE.Soil.36_1129676 JE.Soil.36_1130266 JE.Soil.36_1130610 JE.Soil.36_1130737 JE.Soil.36_1131071 JE.Soil.36_1132425 JE.Soil.36_1133203 JE.Soil.36_1133548 JE.Soil.36_1133723 JE.Soil.36_1133862 JE.Soil.36_1134016 JE.Soil.36_1134333 JE.Soil.36_1134459 JE.Soil.36_1135197 JE.Soil.36_1135796 JE.Soil.36_1139703 JE.Soil.36_1141139 JE.Soil.36_1141167 JE.Soil.36_1141871 JE.Soil.36_1143202 JE.Soil.36_1143576 JE.Soil.36_1145447 JE.Soil.36_1150282 JE.Soil.36_1150995 JE.Soil.36_1151718 JE.Soil.36_1154548 JE.Soil.36_1154622 JE.Soil.36_1156480 JE.Soil.36_1156816 JE.Soil.36_1157909 JE.Soil.36_1157990 JE.Soil.36_1158240 JE.Soil.36_1158262 JE.Soil.36_1158352 JE.Soil.36_1159767 JE.Soil.36_1159913 JE.Soil.36_1161313 JE.Soil.36_1161822 JE.Soil.36_1161835 JE.Soil.36_1162724 JE.Soil.36_1163118 JE.Soil.36_1164214 JE.Soil.36_1164453 JE.Soil.36_1164911 JE.Soil.36_1165010 JE.Soil.36_1165173 JE.Soil.36_1165291 JE.Soil.36_1168381 JE.Soil.36_1168699 JE.Soil.36_1169617 JE.Soil.36_1170822 JE.Soil.36_1172670 JE.Soil.36_1175209 JE.Soil.36_1175559 JE.Soil.36_1179310 JE.Soil.36_1180184 JE.Soil.36_1180984 JE.Soil.36_1182521 JE.Soil.36_1183910 JE.Soil.36_1184849 JE.Soil.36_1185988 JE.Soil.36_1186975 JE.Soil.36_1187211 JE.Soil.36_1187571 JE.Soil.36_1188223 JE.Soil.36_1188427 JE.Soil.36_1189029 JE.Soil.36_1189099 JE.Soil.36_1190319 JE.Soil.36_1192500 JE.Soil.36_1192536 JE.Soil.36_1192953 JE.Soil.36_1193865 JE.Soil.36_1194020 JE.Soil.36_1195023 JE.Soil.36_1195075 JE.Soil.36_1196429 JE.Soil.36_1196843 JE.Soil.36_1197562 JE.Soil.36_1198251 JE.Soil.36_1198844 JE.Soil.36_1199587 JE.Soil.36_1200460 JE.Soil.36_1201595 JE.Soil.36_1202162 JE.Soil.36_1202419 JE.Soil.36_1203647 JE.Soil.36_1205437 JE.Soil.36_1205464 JE.Soil.36_1207917 JE.Soil.36_1208630 JE.Soil.36_1208761 JE.Soil.36_1209365 JE.Soil.36_1209473 JE.Soil.36_1210388 JE.Soil.36_1210465 JE.Soil.36_1210883 JE.Soil.36_1210973 JE.Soil.36_1211501 JE.Soil.36_1211693 JE.Soil.36_1212762 JE.Soil.36_1212868 JE.Soil.36_1213000 JE.Soil.36_1215757 JE.Soil.36_1215973 JE.Soil.36_1216271 JE.Soil.36_1218028 JE.Soil.36_1220886 JE.Soil.36_1221092 JE.Soil.36_1221498 JE.Soil.36_1222044 JE.Soil.36_1222981 JE.Soil.36_1223012 JE.Soil.36_1223983 JE.Soil.36_1224911 JE.Soil.36_1225005 JE.Soil.36_1225058 JE.Soil.36_1225083 JE.Soil.36_1225887 JE.Soil.36_1227372 JE.Soil.36_1228685 JE.Soil.36_1229989 JE.Soil.36_1230258 JE.Soil.36_1232462 JE.Soil.36_1234019 JE.Soil.36_1234835 JE.Soil.36_1235208 JE.Soil.36_1236128 JE.Soil.36_1237821 JE.Soil.36_1240362 JE.Soil.36_1240973 JE.Soil.36_1241120 JE.Soil.36_1241421 JE.Soil.36_1241875 JE.Soil.36_1244130 JE.Soil.36_1244725 JE.Soil.36_1245494 JE.Soil.36_1246547 JE.Soil.36_1247007 JE.Soil.36_1247690 JE.Soil.36_1248694 JE.Soil.36_1251969 JE.Soil.36_1252655 JE.Soil.36_1253247 JE.Soil.36_1254830 JE.Soil.36_1255267 JE.Soil.36_1256508 JE.Soil.36_1256603 JE.Soil.36_1256959 JE.Soil.36_1257752 JE.Soil.36_1259918 JE.Soil.36_1259921 JE.Soil.36_1260006 JE.Soil.36_1260458 JE.Soil.36_1260487 JE.Soil.36_1261250 JE.Soil.36_1261602 JE.Soil.36_1262847 JE.Soil.36_1263345 JE.Soil.36_1263701 JE.Soil.36_1264186 JE.Soil.36_1265524 JE.Soil.36_1266815 JE.Soil.36_1268190 JE.Soil.36_1269558 JE.Soil.36_1269819 JE.Soil.36_1273038 JE.Soil.36_1274227 JE.Soil.36_1274453 JE.Soil.36_1274468 JE.Soil.36_1275006 JE.Soil.36_1276846 JE.Soil.36_1277735 JE.Soil.36_1278331 JE.Soil.36_1279054 JE.Soil.36_1279737 JE.Soil.36_1279791 JE.Soil.36_1280567 JE.Soil.36_1280990 JE.Soil.36_1282690 JE.Soil.36_1283471 JE.Soil.36_1284144 JE.Soil.36_1284340 JE.Soil.36_1285752 JE.Soil.36_1286508 JE.Soil.36_1286889 JE.Soil.36_1289891 JE.Soil.36_1289935 JE.Soil.36_1291581 JE.Soil.36_1291838 JE.Soil.36_1292280 JE.Soil.36_1295824 JE.Soil.36_1295923 JE.Soil.36_1296779 JE.Soil.36_1297869 JE.Soil.36_1297882 JE.Soil.36_1300097 JE.Soil.36_1301680 JE.Soil.36_1301797 JE.Soil.36_1301865 JE.Soil.36_1302683 JE.Soil.36_1303801 JE.Soil.36_1304829 JE.Soil.36_1305864 JE.Soil.36_1307103 JE.Soil.36_1307209 JE.Soil.36_1309473 JE.Soil.36_1310106 JE.Soil.36_1310254 JE.Soil.36_1310266 JE.Soil.36_1312496 JE.Soil.36_1312622 JE.Soil.36_1313733 JE.Soil.36_1314242 JE.Soil.36_1314423 JE.Soil.36_1316821 JE.Soil.36_1316877 JE.Soil.36_1317882 JE.Soil.36_1318152 JE.Soil.36_1320166 JE.Soil.36_1320286 JE.Soil.36_1320760 JE.Soil.36_1321266 JE.Soil.36_1322631 JE.Soil.36_1323393 JE.Soil.36_1324514 JE.Soil.36_1324937 JE.Soil.36_1325030 JE.Soil.36_1327230 JE.Soil.36_1327474 JE.Soil.36_1327853 JE.Soil.36_1329326 JE.Soil.36_1329327 JE.Soil.36_1330673 JE.Soil.36_1331403 JE.Soil.36_1331896 JE.Soil.36_1333317 JE.Soil.36_1333619 JE.Soil.36_1334683 JE.Soil.36_1335051 JE.Soil.36_1335249 JE.Soil.36_1338171 JE.Soil.36_1340311 JE.Soil.36_1342631 JE.Soil.36_1342830 JE.Soil.36_1343417 JE.Soil.36_1343527 JE.Soil.36_1346326 JE.Soil.36_1350983 JE.Soil.36_1352050 JE.Soil.36_1352541 JE.Soil.36_1354428 JE.Soil.36_1358018 JE.Soil.36_1358183 JE.Soil.36_1361369 JE.Soil.36_1362750 JE.Soil.36_1363933 JE.Soil.36_1363954 JE.Soil.36_1364456 JE.Soil.36_1365399 JE.Soil.36_1365729 JE.Soil.36_1366154 JE.Soil.36_1366268 JE.Soil.36_1367993 JE.Soil.36_1368442 JE.Soil.36_1369763 JE.Soil.36_1371416 JE.Soil.36_1372053 JE.Soil.36_1372107 JE.Soil.36_1372409 JE.Soil.36_1373166 JE.Soil.36_1375443 JE.Soil.36_1376776 JE.Soil.36_1377025 JE.Soil.36_1377327 JE.Soil.36_1377971 JE.Soil.36_1379385 JE.Soil.36_1380469 JE.Soil.36_1380788 JE.Soil.36_1381120 JE.Soil.36_1382265 JE.Soil.36_1382535 JE.Soil.36_1386914 JE.Soil.36_1387868 JE.Soil.36_1390660 JE.Soil.36_1390881 JE.Soil.36_1391098 JE.Soil.36_1391136 JE.Soil.36_1391471 JE.Soil.36_1393898 JE.Soil.36_1396312 JE.Soil.36_1401318 JE.Soil.36_1401758 JE.Soil.36_1402322 JE.Soil.36_1403605 JE.Soil.36_1404529 JE.Soil.36_1406280 JE.Soil.36_1408067 JE.Soil.36_1408555 JE.Soil.36_1409068 JE.Soil.36_1409455 JE.Soil.36_1409757 JE.Soil.36_1411138 JE.Soil.36_1413024 JE.Soil.36_1414470 JE.Soil.36_1415135 JE.Soil.36_1415232 JE.Soil.36_1415305 JE.Soil.36_1416910 JE.Soil.36_1417033 JE.Soil.36_1417595 JE.Soil.36_1419106 JE.Soil.36_1421260 JE.Soil.36_1421980 JE.Soil.36_1422300 JE.Soil.36_1422657 JE.Soil.36_1423047 JE.Soil.36_1423133 JE.Soil.36_1423231 JE.Soil.36_1423772 JE.Soil.36_1424115 JE.Soil.36_1425563 JE.Soil.36_1425581 JE.Soil.36_1425994 JE.Soil.36_1426066 JE.Soil.36_1426258 JE.Soil.36_1427858 JE.Soil.36_1428590 JE.Soil.36_1429005 JE.Soil.36_1429309 JE.Soil.36_1429696 JE.Soil.36_1430529 JE.Soil.36_1430925 JE.Soil.36_1432203 JE.Soil.36_1432755 JE.Soil.36_1432981 JE.Soil.36_1433161 JE.Soil.36_1433633 JE.Soil.36_1433781 JE.Soil.36_1435211 JE.Soil.36_1435348 JE.Soil.36_1435757 JE.Soil.36_1437902 JE.Soil.36_1437957 JE.Soil.36_1439694 JE.Soil.36_1440834 JE.Soil.36_1442267 JE.Soil.36_1442476 JE.Soil.36_1442960 JE.Soil.36_1444538 JE.Soil.36_1444644 JE.Soil.36_1447381 JE.Soil.36_1448054 JE.Soil.36_1450911 JE.Soil.36_1451271 JE.Soil.36_1451559 JE.Soil.36_1455372 JE.Soil.36_1455559 JE.Soil.36_1457081 JE.Soil.36_1459133 JE.Soil.36_1459363 JE.Soil.36_1460020 JE.Soil.36_1460112 JE.Soil.36_1460658 JE.Soil.36_1461746 JE.Soil.36_1463610 JE.Soil.36_1465143 JE.Soil.36_1465286 JE.Soil.36_1466248 JE.Soil.36_1466385 JE.Soil.36_1466509 JE.Soil.36_1466692 JE.Soil.36_1467456 JE.Soil.36_1468808 JE.Soil.36_1469339 JE.Soil.36_1470001 JE.Soil.36_1470976 JE.Soil.36_1472962 JE.Soil.36_1474379 JE.Soil.36_1475654 JE.Soil.36_1476663 JE.Soil.36_1476680 JE.Soil.36_1476744 JE.Soil.36_1477882 JE.Soil.36_1479066 JE.Soil.36_1479510 JE.Soil.36_1481589 JE.Soil.36_1482780 JE.Soil.36_1483807 JE.Soil.36_1484053 JE.Soil.36_1484204 JE.Soil.36_1484591 JE.Soil.36_1486592 JE.Soil.36_1487651 JE.Soil.36_1487815 JE.Soil.36_1488655 JE.Soil.36_1489317 JE.Soil.36_1489626 JE.Soil.36_1489659 JE.Soil.36_1490301 JE.Soil.36_1490461 JE.Soil.36_1493286 JE.Soil.36_1494927 JE.Soil.36_1495468 JE.Soil.36_1497108 JE.Soil.36_1498550 JE.Soil.36_1498674 JE.Soil.36_1499492 JE.Soil.36_1501867 JE.Soil.36_1502003 JE.Soil.36_1502413 JE.Soil.36_1502834 JE.Soil.36_1504794 JE.Soil.36_1507793 JE.Soil.36_1508053 JE.Soil.36_1508140 JE.Soil.36_1508745 JE.Soil.36_1509256 JE.Soil.36_1510915 JE.Soil.36_1511643 JE.Soil.36_1512065 JE.Soil.36_1513359 JE.Soil.36_1514226 JE.Soil.36_1514301 JE.Soil.36_1515497 JE.Soil.36_1515835 JE.Soil.36_1523028 JE.Soil.36_1524831 JE.Soil.36_1526987 JE.Soil.36_1527364 JE.Soil.36_1527421 JE.Soil.36_1527551 JE.Soil.36_1527679 JE.Soil.36_1527692 JE.Soil.36_1528053 JE.Soil.36_1529099 JE.Soil.36_1530403 JE.Soil.36_1530490 JE.Soil.36_1530517 JE.Soil.36_1531310 JE.Soil.36_1533565 JE.Soil.36_1536691 JE.Soil.36_1537047 JE.Soil.36_1538271 JE.Soil.36_1538303 JE.Soil.36_1540957 JE.Soil.36_1541298 JE.Soil.36_1543577 JE.Soil.36_1544868 JE.Soil.36_1545654 JE.Soil.36_1546198 JE.Soil.36_1546606 JE.Soil.36_1547129 JE.Soil.36_1548248 JE.Soil.36_1549648 JE.Soil.36_1550048 JE.Soil.36_1550257 JE.Soil.36_1550808 JE.Soil.36_1550835 JE.Soil.36_1551669 JE.Soil.36_1551878 JE.Soil.36_1551935 JE.Soil.36_1552471 JE.Soil.36_1552759 JE.Soil.36_1553099 JE.Soil.36_1553494 JE.Soil.36_1555209 JE.Soil.36_1555735 JE.Soil.36_1557292 JE.Soil.36_1557345 JE.Soil.36_1557456 JE.Soil.36_1557702 JE.Soil.36_1558114 JE.Soil.36_1559501 JE.Soil.36_1560514 JE.Soil.36_1563456 JE.Soil.36_1566689 JE.Soil.36_1567594 JE.Soil.36_1568443 JE.Soil.36_1568596 JE.Soil.36_1568697 JE.Soil.36_1569427 JE.Soil.36_1569517 JE.Soil.36_1569914 JE.Soil.36_1570154 JE.Soil.36_1571275 JE.Soil.36_1572055 JE.Soil.36_1572113 JE.Soil.36_1576409 JE.Soil.36_1577635 JE.Soil.36_1577730 JE.Soil.36_1580689 JE.Soil.36_1580766 JE.Soil.36_1580958 JE.Soil.36_1583087 JE.Soil.36_1583821 JE.Soil.36_1584296 JE.Soil.36_1584697 JE.Soil.36_1586042 JE.Soil.36_1586979 JE.Soil.36_1588606 JE.Soil.36_1590053 JE.Soil.36_1590251 JE.Soil.36_1590574 JE.Soil.36_1593035 JE.Soil.36_1593407 JE.Soil.36_1593561 JE.Soil.36_1594549 JE.Soil.36_1594970 JE.Soil.36_1595233 JE.Soil.36_1595274 JE.Soil.36_1596092 JE.Soil.36_1597189 JE.Soil.36_1597361 JE.Soil.36_1599415 JE.Soil.36_1600376 JE.Soil.36_1601005 JE.Soil.36_1602182 JE.Soil.36_1602315 JE.Soil.36_1602525 JE.Soil.36_1602634 JE.Soil.36_1603090 JE.Soil.36_1603292 JE.Soil.36_1603690 JE.Soil.36_1603695 JE.Soil.36_1605848 JE.Soil.36_1607871 JE.Soil.36_1607987 JE.Soil.36_1609272 JE.Soil.36_1609301 JE.Soil.36_1610134 JE.Soil.36_1610153 JE.Soil.36_1612429 JE.Soil.36_1612657 JE.Soil.36_1617337 JE.Soil.36_1617631 JE.Soil.36_1618007 JE.Soil.36_1618689 JE.Soil.36_1622539 JE.Soil.36_1624135 JE.Soil.36_1627433 JE.Soil.36_1628366 JE.Soil.36_1630874 JE.Soil.36_1631398 JE.Soil.36_1634683 JE.Soil.36_1634875 JE.Soil.36_1635149 JE.Soil.36_1636241 JE.Soil.36_1637199 JE.Soil.36_1639224 JE.Soil.36_1640327 JE.Soil.36_1640446 JE.Soil.36_1642629 JE.Soil.36_1643781 JE.Soil.36_1643810 JE.Soil.36_1644012 JE.Soil.36_1644385 JE.Soil.36_1644607 JE.Soil.36_1645811 JE.Soil.36_1645964 JE.Soil.36_1646192 JE.Soil.36_1646596 JE.Soil.36_1647426 JE.Soil.36_1647595 JE.Soil.36_1649319 JE.Soil.36_1649773 JE.Soil.36_1650677 JE.Soil.36_1652230 JE.Soil.36_1652317 JE.Soil.36_1654458 JE.Soil.36_1654627 JE.Soil.36_1655117 JE.Soil.36_1655315 JE.Soil.36_1656562 JE.Soil.36_1657004 JE.Soil.36_1658869 JE.Soil.36_1659074 JE.Soil.36_1659259 JE.Soil.36_1660029 JE.Soil.36_1660399 JE.Soil.36_1660906 JE.Soil.36_1661730 JE.Soil.36_1661913 JE.Soil.36_1662111 JE.Soil.36_1662703 JE.Soil.36_1662994 JE.Soil.36_1663822 JE.Soil.36_1664912 JE.Soil.36_1665027 JE.Soil.36_1665538 JE.Soil.36_1668132 JE.Soil.36_1668475 JE.Soil.36_1668492 JE.Soil.36_1668536 JE.Soil.36_1669274 JE.Soil.36_1669544 JE.Soil.36_1669966 JE.Soil.36_1671081 JE.Soil.36_1672496 JE.Soil.36_1673665 JE.Soil.36_1673997 JE.Soil.36_1674732 JE.Soil.36_1675386 JE.Soil.36_1675507 JE.Soil.36_1675614 JE.Soil.36_1676296 JE.Soil.36_1677058 JE.Soil.36_1677099 JE.Soil.36_1677496 JE.Soil.36_1678103 JE.Soil.36_1678146 JE.Soil.36_1678654 JE.Soil.36_1679713 JE.Soil.36_1681392 JE.Soil.36_1682345 JE.Soil.36_1682875 JE.Soil.36_1682901 JE.Soil.36_1683689 JE.Soil.36_1684441 JE.Soil.36_1685210 JE.Soil.36_1685247 JE.Soil.36_1685545 JE.Soil.36_1686774 JE.Soil.36_1687454 JE.Soil.36_1687755 JE.Soil.36_1691720 JE.Soil.36_1692559 JE.Soil.36_1692571 JE.Soil.36_1692589 JE.Soil.36_1693280 JE.Soil.36_1693884 JE.Soil.36_1694053 JE.Soil.36_1695660 JE.Soil.36_1696686 JE.Soil.36_1699556 JE.Soil.36_1700377 JE.Soil.36_1701241 JE.Soil.36_1701954 JE.Soil.36_1702882 JE.Soil.36_1703002 JE.Soil.36_1704387 JE.Soil.36_1706295 JE.Soil.36_1706747 JE.Soil.36_1706816 JE.Soil.36_1706983 JE.Soil.36_1708568 JE.Soil.36_1708812 JE.Soil.36_1709548 JE.Soil.36_1709637 JE.Soil.36_1710138 JE.Soil.36_1710465 JE.Soil.36_1711678 JE.Soil.36_1711712 JE.Soil.36_1712553 JE.Soil.36_1712919 JE.Soil.36_1717155 JE.Soil.36_1717316 JE.Soil.36_1719587 JE.Soil.36_1720554 JE.Soil.36_1720610 JE.Soil.36_1721312 JE.Soil.36_1722149 JE.Soil.36_1722392 JE.Soil.36_1724204 JE.Soil.36_1724977 JE.Soil.36_1726448 JE.Soil.36_1728484 JE.Soil.36_1728584 JE.Soil.36_1731008 JE.Soil.36_1731261 JE.Soil.36_1733263 JE.Soil.36_1733317 JE.Soil.36_1733701 JE.Soil.36_1735400 JE.Soil.36_1735417 JE.Soil.36_1735887 JE.Soil.36_1740336 JE.Soil.36_1740613 JE.Soil.36_1740691 JE.Soil.36_1741609 JE.Soil.36_1746829 JE.Soil.36_1747777 JE.Soil.36_1748410 JE.Soil.36_1748430 JE.Soil.36_1748800 JE.Soil.36_1749095 JE.Soil.36_1749947 JE.Soil.36_1750206 JE.Soil.36_1751187 JE.Soil.36_1752275 JE.Soil.36_1753131 JE.Soil.36_1755041 JE.Soil.36_1755046 JE.Soil.36_1756349 JE.Soil.36_1756495 JE.Soil.36_1757336 JE.Soil.36_1758492 JE.Soil.36_1758984 JE.Soil.36_1759553 JE.Soil.36_1759638 JE.Soil.36_1759753 JE.Soil.36_1760111 JE.Soil.36_1761252 JE.Soil.36_1762669 JE.Soil.36_1762896 JE.Soil.36_1763016 JE.Soil.36_1764085 JE.Soil.36_1764357 JE.Soil.36_1764891 JE.Soil.36_1770216 JE.Soil.36_1771404 JE.Soil.36_1771619 JE.Soil.36_1772341 JE.Soil.36_1772495 JE.Soil.36_1775029 JE.Soil.36_1775480 JE.Soil.36_1776116 JE.Soil.36_1776251 JE.Soil.36_1776690 JE.Soil.36_1777087 JE.Soil.36_1777097 JE.Soil.36_1778258 JE.Soil.36_1778677 JE.Soil.36_1780820 JE.Soil.36_1782665 JE.Soil.36_1783274 JE.Soil.36_1783722 JE.Soil.36_1783881 JE.Soil.36_1784833 JE.Soil.36_1785355 JE.Soil.36_1786611 JE.Soil.36_1786754 JE.Soil.36_1789192 JE.Soil.36_1789662 JE.Soil.36_1792292 JE.Soil.36_1793040 JE.Soil.36_1793700 JE.Soil.36_1794263 JE.Soil.36_1795686 JE.Soil.36_1796076 JE.Soil.36_1796617 JE.Soil.36_1797249 JE.Soil.36_1798533 JE.Soil.36_1799966 JE.Soil.36_1800866 JE.Soil.36_1801330 JE.Soil.36_1802233 JE.Soil.36_1802510 JE.Soil.36_1803171 JE.Soil.36_1803389 JE.Soil.36_1805565 JE.Soil.36_1805903 JE.Soil.36_1806378 JE.Soil.36_1806699 JE.Soil.36_1807052 JE.Soil.36_1808384 JE.Soil.36_1808507 JE.Soil.36_1809396 JE.Soil.36_1810399 JE.Soil.36_1810457 JE.Soil.36_1811816 JE.Soil.36_1811861 JE.Soil.36_1812372 JE.Soil.36_1812981 JE.Soil.36_1813550 JE.Soil.36_1813598 JE.Soil.36_1813608 JE.Soil.36_1814286 JE.Soil.36_1815039 JE.Soil.36_1815954 JE.Soil.36_1818131 JE.Soil.36_1818493 JE.Soil.36_1818857 JE.Soil.36_1818887 JE.Soil.36_1821109 JE.Soil.36_1821377 JE.Soil.36_1823636 JE.Soil.36_1823810 JE.Soil.36_1825077 JE.Soil.36_1828083 JE.Soil.36_1828897 JE.Soil.36_1828994 JE.Soil.36_1829308 JE.Soil.36_1829655 JE.Soil.36_1830103 JE.Soil.36_1830384 JE.Soil.36_1830426 JE.Soil.36_1834111 JE.Soil.36_1834193 JE.Soil.36_1834208 JE.Soil.36_1835209 JE.Soil.36_1836207 JE.Soil.36_1836613 JE.Soil.36_1836735 JE.Soil.36_1837342 JE.Soil.36_1838621 JE.Soil.36_1841036 JE.Soil.36_1841434 JE.Soil.36_1841470 JE.Soil.36_1845103 JE.Soil.36_1845312 JE.Soil.36_1846233 JE.Soil.36_1847750 JE.Soil.36_1847998 JE.Soil.36_1848092 JE.Soil.36_1848739 JE.Soil.36_1848905 JE.Soil.36_1849251 JE.Soil.36_1850658 JE.Soil.36_1851098 JE.Soil.36_1853584 JE.Soil.36_1856020 JE.Soil.36_1857157 JE.Soil.36_1857245 JE.Soil.36_1858700 JE.Soil.36_1862661 JE.Soil.36_1865642 JE.Soil.36_1866041 JE.Soil.36_1867339 JE.Soil.36_1868330 JE.Soil.36_1870843 JE.Soil.36_1872383 JE.Soil.36_1874076 JE.Soil.36_1874246 JE.Soil.36_1875547 JE.Soil.36_1875873 JE.Soil.36_1876853 JE.Soil.36_1877817 JE.Soil.36_1878309 JE.Soil.36_1878570 JE.Soil.36_1880099 JE.Soil.36_1880104 JE.Soil.36_1880161 JE.Soil.36_1880419 JE.Soil.36_1882701 JE.Soil.36_1882769 JE.Soil.36_1883531 JE.Soil.36_1883839 JE.Soil.36_1885855 JE.Soil.36_1886800 JE.Soil.36_1889092 JE.Soil.36_1889310 JE.Soil.36_1889414 JE.Soil.36_1889996 JE.Soil.36_1890520 JE.Soil.36_1890761 JE.Soil.36_1891068 JE.Soil.36_1891132 JE.Soil.36_1891510 JE.Soil.36_1892097 JE.Soil.36_1893173 JE.Soil.36_1893744 JE.Soil.36_1894289 JE.Soil.36_1894339 JE.Soil.36_1897632 JE.Soil.36_1898105 JE.Soil.36_1898847 JE.Soil.36_1899049 JE.Soil.36_1901580 JE.Soil.36_1901739 JE.Soil.36_1903279 JE.Soil.36_1903701 JE.Soil.36_1903986 JE.Soil.36_1905518 JE.Soil.36_1905544 JE.Soil.36_1907432 JE.Soil.36_1907884 JE.Soil.36_1907927 JE.Soil.36_1908482 JE.Soil.36_1908889 JE.Soil.36_1910355 JE.Soil.36_1910725 JE.Soil.36_1911357 JE.Soil.36_1912667 JE.Soil.36_1914368 JE.Soil.36_1916351 JE.Soil.36_1916469 JE.Soil.36_1916939 JE.Soil.36_1917797 JE.Soil.36_1918618 JE.Soil.36_1919002 JE.Soil.36_1920880 JE.Soil.36_1922630 JE.Soil.36_1922761 JE.Soil.36_1922820 JE.Soil.36_1923354 JE.Soil.36_1924973 JE.Soil.36_1926585 JE.Soil.36_1927579 JE.Soil.36_1928024 JE.Soil.36_1930327 JE.Soil.36_1930640 JE.Soil.36_1930680 JE.Soil.36_1930765 JE.Soil.36_1930992 JE.Soil.36_1931280 JE.Soil.36_1932240 JE.Soil.36_1933133 JE.Soil.36_1935331 JE.Soil.36_1936520 JE.Soil.36_1937353 JE.Soil.36_1937975 JE.Soil.36_1938001 JE.Soil.36_1938248 JE.Soil.36_1938954 JE.Soil.36_1939280 JE.Soil.36_1939365 JE.Soil.36_1940284 JE.Soil.36_1940502 JE.Soil.36_1948562 JE.Soil.36_1949608 JE.Soil.36_1950895 JE.Soil.36_1951082 JE.Soil.36_1951189 JE.Soil.36_1951259 JE.Soil.36_1951382 JE.Soil.36_1951392 JE.Soil.36_1952632 JE.Soil.36_1954899 JE.Soil.36_1956186 JE.Soil.36_1956493 JE.Soil.36_1956688 JE.Soil.36_1958234 JE.Soil.36_1958362 JE.Soil.36_1958644 JE.Soil.36_1958822 JE.Soil.36_1959672 JE.Soil.36_1960141 JE.Soil.36_1961013 JE.Soil.36_1962652 JE.Soil.36_1963624 JE.Soil.36_1963823 JE.Soil.36_1965371 JE.Soil.36_1965930 JE.Soil.36_1966692 JE.Soil.36_1968497 JE.Soil.36_1968588 JE.Soil.36_1970832 JE.Soil.36_1971798 JE.Soil.36_1973544 JE.Soil.36_1974174 JE.Soil.36_1976774 JE.Soil.36_1977243 JE.Soil.36_1981717 JE.Soil.36_1981994 JE.Soil.36_1982422 JE.Soil.36_1982859 JE.Soil.36_1983420 JE.Soil.36_1983971 JE.Soil.36_1984193 JE.Soil.36_1984524 JE.Soil.36_1984695 JE.Soil.36_1985100 JE.Soil.36_1986972 JE.Soil.36_1987560 JE.Soil.36_1990573 JE.Soil.36_1991020 JE.Soil.36_1991812 JE.Soil.36_1991869 JE.Soil.36_1991955 JE.Soil.36_1996580 JE.Soil.36_1997674 JE.Soil.36_1997837 JE.Soil.36_1998103 JE.Soil.36_1998834 JE.Soil.36_2000227 JE.Soil.36_2000558 JE.Soil.36_2001233 JE.Soil.36_2001471 JE.Soil.36_2001513 JE.Soil.36_2002761 JE.Soil.36_2004152 JE.Soil.36_2004341 JE.Soil.36_2004496 JE.Soil.36_2005175 JE.Soil.36_2005306 JE.Soil.36_2006408 JE.Soil.36_2007040 JE.Soil.36_2008518 JE.Soil.36_2010052 JE.Soil.36_2010155 JE.Soil.36_2011612 JE.Soil.36_2012463 JE.Soil.36_2012606 JE.Soil.36_2013460 JE.Soil.36_2014236 JE.Soil.36_2016060 JE.Soil.36_2017045 JE.Soil.36_2017112 JE.Soil.36_2019127 JE.Soil.36_2021149 JE.Soil.36_2022137 JE.Soil.36_2023387 JE.Soil.36_2024513 JE.Soil.36_2024971 JE.Soil.36_2026001 JE.Soil.36_2026617 JE.Soil.36_2026898 JE.Soil.36_2028133 JE.Soil.36_2028616 JE.Soil.36_2028654 JE.Soil.36_2031146 JE.Soil.36_2031723 JE.Soil.36_2033570 JE.Soil.36_2036247 JE.Soil.36_2036453 JE.Soil.36_2036972 JE.Soil.36_2037118 JE.Soil.36_2038083 JE.Soil.36_2039151 JE.Soil.36_2039848 JE.Soil.36_2040206 JE.Soil.36_2040660 JE.Soil.36_2041830 JE.Soil.36_2042727 JE.Soil.36_2045755 JE.Soil.36_2046180 JE.Soil.36_2046336 JE.Soil.36_2047113 JE.Soil.36_2047614 JE.Soil.36_2047937 JE.Soil.36_2048188 JE.Soil.36_2048257 JE.Soil.36_2048357 JE.Soil.36_2048379 JE.Soil.36_2049058 JE.Soil.36_2049485 JE.Soil.36_2050001 JE.Soil.36_2051632 JE.Soil.36_2052130 JE.Soil.36_2053377 JE.Soil.36_2054959 JE.Soil.36_2055197 JE.Soil.36_2056521 JE.Soil.36_2057800 JE.Soil.36_2059366 JE.Soil.36_2060772 JE.Soil.36_2060817 JE.Soil.36_2061087 JE.Soil.36_2061102 JE.Soil.36_2062020 JE.Soil.36_2064462 JE.Soil.36_2066049 JE.Soil.36_2066853 JE.Soil.36_2067200 JE.Soil.36_2067495 JE.Soil.36_2068951 JE.Soil.36_2070853 JE.Soil.36_2071921 JE.Soil.36_2072766 JE.Soil.36_2072852 JE.Soil.36_2073270 JE.Soil.36_2074246 JE.Soil.36_2075291 JE.Soil.36_2075962 JE.Soil.36_2076880 JE.Soil.36_2077243 JE.Soil.36_2077399 JE.Soil.36_2077935 JE.Soil.36_2077966 JE.Soil.36_2079977 JE.Soil.36_2080296 JE.Soil.36_2080818 JE.Soil.36_2082487 JE.Soil.36_2082571 JE.Soil.36_2082893 JE.Soil.36_2082916 JE.Soil.36_2083717 JE.Soil.36_2085052 JE.Soil.36_2085814 JE.Soil.36_2085946 JE.Soil.36_2086172 JE.Soil.36_2087928 JE.Soil.36_2088437 JE.Soil.36_2090018 JE.Soil.36_2090821 JE.Soil.36_2090835 JE.Soil.36_2091129 JE.Soil.36_2092449 JE.Soil.36_2093320 JE.Soil.36_2093409 JE.Soil.36_2094129 JE.Soil.36_2095226 JE.Soil.36_2096666 JE.Soil.36_2096832 JE.Soil.36_2097730 JE.Soil.36_2097993 JE.Soil.36_2099498 JE.Soil.36_2101795 JE.Soil.36_2101833 JE.Soil.36_2104149 JE.Soil.36_2106302 JE.Soil.36_2107176 JE.Soil.36_2109003 JE.Soil.36_2109521 JE.Soil.36_2109663 JE.Soil.36_2110506 JE.Soil.36_2110819 JE.Soil.36_2113102 JE.Soil.36_2114986 JE.Soil.36_2117628 JE.Soil.36_2119407 JE.Soil.36_2119864 JE.Soil.36_2120777 JE.Soil.36_2121399 JE.Soil.36_2122279 JE.Soil.36_2122703 JE.Soil.36_2123909 JE.Soil.36_2125896 JE.Soil.36_2126003 JE.Soil.36_2126063 JE.Soil.36_2126640 JE.Soil.36_2128457 JE.Soil.36_2130703 JE.Soil.36_2130917 JE.Soil.36_2131532 JE.Soil.36_2132453 JE.Soil.36_2134656 JE.Soil.36_2135915 JE.Soil.36_2136754 JE.Soil.36_2137038 JE.Soil.36_2137063 JE.Soil.36_2138106 JE.Soil.36_2139174 JE.Soil.36_2140247 JE.Soil.36_2140254 JE.Soil.36_2142323 JE.Soil.36_2142329 JE.Soil.36_2147883 JE.Soil.36_2149189 JE.Soil.36_2149469 JE.Soil.36_2149843 JE.Soil.36_2150138 JE.Soil.36_2151143 JE.Soil.36_2151202 JE.Soil.36_2153465 JE.Soil.36_2156977 JE.Soil.36_2157171 JE.Soil.36_2157687 JE.Soil.36_2159239 JE.Soil.38_436197 JE.Soil.38_805308 JE.Soil.38_850052 JE.Soil.38_1132622 JE.Soil.38_1205214 JE.Soil.38_1882354 JE.Soil.39_11048 JE.Soil.39_31182 JE.Soil.39_51035 JE.Soil.39_68890 JE.Soil.39_85090 JE.Soil.39_85433 JE.Soil.39_96258 JE.Soil.39_101259 JE.Soil.39_107384 JE.Soil.39_110789 JE.Soil.39_112411 JE.Soil.39_117413 JE.Soil.39_122764 JE.Soil.39_123066 JE.Soil.39_154517 JE.Soil.39_159140 JE.Soil.39_189823 JE.Soil.39_202079 JE.Soil.39_208724 JE.Soil.39_228933 JE.Soil.39_248490 JE.Soil.39_271303 JE.Soil.39_281911 JE.Soil.39_298259 JE.Soil.39_315128 JE.Soil.39_325447 JE.Soil.39_327234 JE.Soil.39_333065 JE.Soil.39_348050 JE.Soil.39_356482 JE.Soil.39_359332 JE.Soil.39_359704 JE.Soil.39_362410 JE.Soil.39_365313 JE.Soil.39_381036 JE.Soil.39_383352 JE.Soil.39_396388 JE.Soil.39_404122 JE.Soil.39_418276 JE.Soil.39_419421 JE.Soil.39_432157 JE.Soil.39_435744 JE.Soil.39_439367 JE.Soil.39_439470 JE.Soil.39_442591 JE.Soil.39_443247 JE.Soil.39_446690 JE.Soil.39_451762 JE.Soil.39_472937 JE.Soil.39_484172 JE.Soil.39_489995 JE.Soil.39_507946 JE.Soil.39_513314 JE.Soil.39_522881 JE.Soil.39_524681 JE.Soil.39_542286 JE.Soil.39_568614 JE.Soil.39_572504 JE.Soil.39_573678 JE.Soil.39_583187 JE.Soil.39_589280 JE.Soil.39_589449 JE.Soil.39_595724 JE.Soil.39_597278 JE.Soil.39_616663 JE.Soil.39_629052 JE.Soil.39_653365 JE.Soil.39_672481 JE.Soil.39_679860 JE.Soil.39_688320 JE.Soil.39_688340 JE.Soil.39_696146 JE.Soil.39_715935 JE.Soil.39_716012 JE.Soil.39_717514 JE.Soil.39_717668 JE.Soil.39_745902 JE.Soil.39_746877 JE.Soil.39_752863 JE.Soil.39_756077 JE.Soil.39_775174 JE.Soil.39_834823 JE.Soil.39_837046 JE.Soil.39_839832 JE.Soil.39_840312 JE.Soil.39_853172 JE.Soil.39_859417 JE.Soil.39_866421 JE.Soil.39_866492 JE.Soil.39_885151 JE.Soil.39_887220 JE.Soil.39_892654 JE.Soil.39_892896 JE.Soil.39_905620 JE.Soil.39_907906 JE.Soil.39_914935 JE.Soil.39_938338 JE.Soil.39_943070 JE.Soil.39_948219 JE.Soil.39_959563 JE.Soil.39_974805 JE.Soil.39_983381 JE.Soil.39_985755 JE.Soil.39_995856 JE.Soil.39_998329 JE.Soil.39_1006947 JE.Soil.39_1010912 JE.Soil.39_1014022 JE.Soil.39_1019754 JE.Soil.39_1043486 JE.Soil.39_1048777 JE.Soil.39_1054664 JE.Soil.39_1065183 JE.Soil.39_1069183 JE.Soil.39_1073489 JE.Soil.39_1076922 JE.Soil.39_1095986 JE.Soil.39_1099086 JE.Soil.39_1101643 JE.Soil.39_1111977 JE.Soil.39_1123053 JE.Soil.39_1135391 JE.Soil.39_1139394 JE.Soil.39_1146175 JE.Soil.39_1149644 JE.Soil.39_1157841 JE.Soil.39_1199058 JE.Soil.39_1206693 JE.Soil.39_1218717 JE.Soil.39_1220566 JE.Soil.39_1279492 JE.Soil.39_1291364 JE.Soil.39_1304569 JE.Soil.39_1317553 JE.Soil.39_1321643 JE.Soil.39_1322263 JE.Soil.39_1329857 JE.Soil.39_1347373 JE.Soil.39_1348244 JE.Soil.39_1367312 JE.Soil.39_1368434 JE.Soil.39_1375073 JE.Soil.39_1393110 JE.Soil.39_1403315 JE.Soil.39_1435492 JE.Soil.39_1442052 JE.Soil.39_1451637 JE.Soil.39_1452020 JE.Soil.39_1452818 JE.Soil.39_1492770 JE.Soil.39_1514215 JE.Soil.39_1518278 JE.Soil.39_1527143 JE.Soil.39_1533331 JE.Soil.39_1533480 JE.Soil.39_1539843 JE.Soil.39_1544663 JE.Soil.39_1552113 JE.Soil.39_1552858 JE.Soil.39_1562814 JE.Soil.39_1567216 JE.Soil.39_1599857 JE.Soil.39_1601064 JE.Soil.39_1608616 JE.Soil.39_1613736 JE.Soil.39_1627464 JE.Soil.39_1636513 JE.Soil.39_1636556 JE.Soil.39_1638287 JE.Soil.39_1650303 JE.Soil.39_1651549 JE.Soil.39_1656434 JE.Soil.39_1663202 JE.Soil.39_1679451 JE.Soil.39_1682679 JE.Soil.39_1720409 JE.Soil.39_1723642 JE.Soil.39_1727411 JE.Soil.39_1728577 JE.Soil.39_1741071 JE.Soil.39_1743136 JE.Soil.39_1743300 JE.Soil.39_1751229 JE.Soil.39_1767784 JE.Soil.39_1770273 JE.Soil.39_1782102 JE.Soil.39_1785514 JE.Soil.39_1788044 JE.Soil.39_1811489 JE.Soil.39_1812451 JE.Soil.39_1812669 JE.Soil.39_1812818 JE.Soil.39_1815791 JE.Soil.39_1834449 JE.Soil.39_1838400 JE.Soil.39_1838905 JE.Soil.39_1872079 JE.Soil.39_1876167 JE.Soil.39_1879641 JE.Soil.39_1913968 JE.Soil.39_1934714 JE.Soil.39_1944579 JE.Soil.39_1952052 JE.Soil.39_1974210 JE.Soil.39_1982609 JE.Soil.39_1989577 JE.Soil.39_2001016 JE.Soil.39_2017366 JE.Soil.39_2017510 JE.Soil.39_2018453 JE.Soil.39_2026782 JE.Soil.39_2030652 JE.Soil.39_2033298 JE.Soil.39_2042122 JE.Soil.39_2074809 JE.Soil.39_2077204 JE.Soil.39_2097712 JE.Soil.39_2102485 JE.Soil.39_2116120 JE.Soil.39_2143591 JE.Soil.39_2153935 JE.Soil.39_2154146 JE.Soil.39_2157501 JE.Soil.39_2162271 JE.Soil.39_2172436 JE.Soil.39_2173812 JE.Soil.39_2202660 JE.Soil.39_2203813 JE.Soil.39_2210352 JE.Soil.39_2227661 JE.Soil.39_2229197 JE.Soil.39_2236125 JE.Soil.39_2252775 JE.Soil.39_2265750 JE.Soil.39_2270517 JE.Soil.39_2271302 JE.Soil.39_2278672 JE.Soil.39_2287417 JE.Soil.39_2317134 JE.Soil.39_2318953 JE.Soil.39_2319550 JE.Soil.39_2323361 JE.Soil.39_2323468 JE.Soil.39_2327724 JE.Soil.39_2327870 JE.Soil.39_2330994 JE.Soil.39_2331495 JE.Soil.39_2333415 JE.Soil.39_2336280 JE.Soil.39_2339519 JE.Soil.39_2340492 JE.Soil.39_2343645 JE.Soil.39_2360971 JE.Soil.39_2369796 JE.Soil.39_2372206 JE.Soil.39_2384599 JE.Soil.39_2386350 JE.Soil.39_2396289 JE.Soil.39_2403819 JE.Soil.39_2408055 JE.Soil.39_2446542 JE.Soil.39_2447330 JE.Soil.39_2456268 JE.Soil.39_2458829 JE.Soil.39_2474794 JE.Soil.39_2480109 JE.Soil.39_2516812 JE.Soil.39_2531555 JE.Soil.39_2555644 JE.Soil.39_2555791 JE.Soil.39_2574742 JE.Soil.39_2591440 JE.Soil.39_2599533 JE.Soil.39_2610203 JE.Soil.39_2622628 JE.Soil.39_2636369 JE.Soil.39_2646668 JE.Soil.39_2653609 JE.Soil.39_2655478 JE.Soil.39_2662930 JE.Soil.39_2668462 JE.Soil.39_2670170 JE.Soil.39_2681192 JE.Soil.39_2694616 JE.Soil.39_2703061 JE.Soil.39_2705460 JE.Soil.39_2710072 JE.Soil.39_2729520 JE.Soil.39_2731775 JE.Soil.39_2741783 JE.Soil.39_2756335 JE.Soil.39_2756591 JE.Soil.39_2778133 JE.Soil.39_2788374 JE.Soil.39_2796851 JE.Soil.39_2817243 JE.Soil.39_2823421 JE.Soil.39_2825185 JE.Soil.39_2839031 JE.Soil.39_2841990 JE.Soil.39_2849742 JE.Soil.39_2858112 JE.Soil.39_2866757 JE.Soil.39_2873635 JE.Soil.39_2886886 JE.Soil.39_2890291 JE.Soil.39_2891933 JE.Soil.39_2895040 JE.Soil.39_2911608 JE.Soil.39_2924329 JE.Soil.39_2938631 JE.Soil.39_2941976 JE.Soil.39_2949358 JE.Soil.39_2966422 JE.Soil.39_2969011 JE.Soil.39_2991400 JE.Soil.39_2992002 JE.Soil.39_2994173 JE.Soil.39_3012955 JE.Soil.39_3043978 JE.Soil.39_3049147 JE.Soil.39_3076425 JE.Soil.39_3091091 JE.Soil.39_3124016 JE.Soil.39_3125381 JE.Soil.39_3128285 JE.Soil.39_3133110 JE.Soil.39_3146722 JE.Soil.39_3157904 JE.Soil.39_3157973 JE.Soil.39_3232700 JE.Soil.39_3236100 JE.Soil.39_3241724 JE.Soil.39_3253864 JE.Soil.39_3269020 JE.Soil.39_3269129 JE.Soil.39_3271061 JE.Soil.39_3289584 JE.Soil.39_3306766 JE.Soil.39_3312706 JE.Soil.39_3315778 JE.Soil.39_3316332 JE.Soil.39_3337893 JE.Soil.39_3360237 JE.Soil.39_3376674 JE.Soil.39_3392292 JE.Soil.39_3404367 JE.Soil.39_3404559 JE.Soil.39_3405057 JE.Soil.39_3462692 JE.Soil.39_3463833 JE.Soil.39_3469244 JE.Soil.39_3474589 JE.Soil.39_3480262 JE.Soil.39_3480974 JE.Soil.39_3489113 JE.Soil.39_3504536 JE.Soil.39_3504609 JE.Soil.39_3512917 JE.Soil.39_3567264 JE.Soil.39_3568519 JE.Soil.39_3568941 JE.Soil.39_3576170 JE.Soil.39_3596468 JE.Soil.39_3599050 JE.Soil.3_1359 JE.Soil.3_1653 JE.Soil.3_9470 JE.Soil.3_14525 JE.Soil.3_15442 JE.Soil.3_16030 JE.Soil.3_19724 JE.Soil.3_22737 JE.Soil.3_22858 JE.Soil.3_33618 JE.Soil.3_36795 JE.Soil.3_36982 JE.Soil.3_42277 JE.Soil.3_51644 JE.Soil.3_57253 JE.Soil.3_59404 JE.Soil.3_63744 JE.Soil.3_80922 JE.Soil.3_83215 JE.Soil.3_86635 JE.Soil.3_88346 JE.Soil.3_90259 JE.Soil.3_91569 JE.Soil.3_92363 JE.Soil.3_95989 JE.Soil.3_96495 JE.Soil.3_99915 JE.Soil.3_100480 JE.Soil.3_103629 JE.Soil.3_103712 JE.Soil.3_103780 JE.Soil.3_103863 JE.Soil.3_104897 JE.Soil.3_107779 JE.Soil.3_110849 JE.Soil.3_112200 JE.Soil.3_112641 JE.Soil.3_112885 JE.Soil.3_123390 JE.Soil.3_137486 JE.Soil.3_138626 JE.Soil.3_140313 JE.Soil.3_143074 JE.Soil.3_144200 JE.Soil.3_144752 JE.Soil.3_150232 JE.Soil.3_153317 JE.Soil.3_156426 JE.Soil.3_159105 JE.Soil.3_159152 JE.Soil.3_159242 JE.Soil.3_164907 JE.Soil.3_169639 JE.Soil.3_170436 JE.Soil.3_174477 JE.Soil.3_177640 JE.Soil.3_179842 JE.Soil.3_191898 JE.Soil.3_192032 JE.Soil.3_193279 JE.Soil.3_204354 JE.Soil.3_207341 JE.Soil.3_208072 JE.Soil.3_209256 JE.Soil.3_211837 JE.Soil.3_211979 JE.Soil.3_223732 JE.Soil.3_228515 JE.Soil.3_229936 JE.Soil.3_243228 JE.Soil.3_260521 JE.Soil.3_262264 JE.Soil.3_264057 JE.Soil.3_272700 JE.Soil.3_272860 JE.Soil.3_276005 JE.Soil.3_277775 JE.Soil.3_279726 JE.Soil.3_281568 JE.Soil.3_281588 JE.Soil.3_282515 JE.Soil.3_284236 JE.Soil.3_298679 JE.Soil.3_300516 JE.Soil.3_304368 JE.Soil.3_306351 JE.Soil.3_307451 JE.Soil.3_311849 JE.Soil.3_313765 JE.Soil.3_321238 JE.Soil.3_328681 JE.Soil.3_329847 JE.Soil.3_333957 JE.Soil.3_334236 JE.Soil.3_336229 JE.Soil.3_336405 JE.Soil.3_342854 JE.Soil.3_361539 JE.Soil.3_361816 JE.Soil.3_371408 JE.Soil.3_377634 JE.Soil.3_379414 JE.Soil.3_382037 JE.Soil.3_385569 JE.Soil.3_386400 JE.Soil.3_387649 JE.Soil.3_390833 JE.Soil.3_392016 JE.Soil.3_397814 JE.Soil.3_397871 JE.Soil.3_399837 JE.Soil.3_401096 JE.Soil.3_404741 JE.Soil.3_405420 JE.Soil.3_409893 JE.Soil.3_411417 JE.Soil.3_412248 JE.Soil.3_415821 JE.Soil.3_428346 JE.Soil.3_435078 JE.Soil.3_437378 JE.Soil.3_444814 JE.Soil.3_445212 JE.Soil.3_449250 JE.Soil.3_452140 JE.Soil.3_456414 JE.Soil.3_461309 JE.Soil.3_461626 JE.Soil.3_461736 JE.Soil.3_462606 JE.Soil.3_465118 JE.Soil.3_465191 JE.Soil.3_469115 JE.Soil.3_471934 JE.Soil.3_472956 JE.Soil.3_473143 JE.Soil.3_475937 JE.Soil.3_476562 JE.Soil.3_482699 JE.Soil.3_486157 JE.Soil.3_488499 JE.Soil.3_492045 JE.Soil.3_497164 JE.Soil.3_499337 JE.Soil.3_508191 JE.Soil.3_510337 JE.Soil.3_510613 JE.Soil.3_511005 JE.Soil.3_512244 JE.Soil.3_517234 JE.Soil.3_519738 JE.Soil.3_522223 JE.Soil.3_523978 JE.Soil.3_526365 JE.Soil.3_527523 JE.Soil.3_534128 JE.Soil.3_546456 JE.Soil.3_546711 JE.Soil.3_548316 JE.Soil.3_549949 JE.Soil.3_550107 JE.Soil.3_558582 JE.Soil.3_560211 JE.Soil.3_562065 JE.Soil.3_565464 JE.Soil.3_569659 JE.Soil.3_572220 JE.Soil.3_575143 JE.Soil.3_581882 JE.Soil.3_582297 JE.Soil.3_588574 JE.Soil.3_588650 JE.Soil.3_590941 JE.Soil.3_594816 JE.Soil.3_597214 JE.Soil.3_598777 JE.Soil.3_599317 JE.Soil.3_606493 JE.Soil.3_607388 JE.Soil.3_620766 JE.Soil.3_624318 JE.Soil.3_625895 JE.Soil.3_628026 JE.Soil.3_633078 JE.Soil.3_633151 JE.Soil.3_640081 JE.Soil.3_650764 JE.Soil.3_651603 JE.Soil.3_655500 JE.Soil.3_657514 JE.Soil.3_661079 JE.Soil.3_668270 JE.Soil.3_668406 JE.Soil.3_668462 JE.Soil.3_670043 JE.Soil.3_675076 JE.Soil.3_680469 JE.Soil.3_680622 JE.Soil.3_692986 JE.Soil.3_722085 JE.Soil.3_726983 JE.Soil.3_731649 JE.Soil.3_746157 JE.Soil.3_750407 JE.Soil.3_752496 JE.Soil.3_753874 JE.Soil.3_759266 JE.Soil.3_759726 JE.Soil.3_762268 JE.Soil.3_766572 JE.Soil.3_770735 JE.Soil.3_783133 JE.Soil.3_786096 JE.Soil.3_786461 JE.Soil.3_788480 JE.Soil.3_788557 JE.Soil.3_792393 JE.Soil.3_794033 JE.Soil.3_796826 JE.Soil.3_799513 JE.Soil.3_801303 JE.Soil.3_802492 JE.Soil.3_805401 JE.Soil.3_807565 JE.Soil.3_809710 JE.Soil.3_812364 JE.Soil.3_815611 JE.Soil.3_823401 JE.Soil.3_828919 JE.Soil.3_833293 JE.Soil.3_839425 JE.Soil.3_839510 JE.Soil.3_847853 JE.Soil.3_848021 JE.Soil.3_848057 JE.Soil.3_849215 JE.Soil.3_850307 JE.Soil.3_851095 JE.Soil.3_851619 JE.Soil.3_862002 JE.Soil.3_862111 JE.Soil.3_863411 JE.Soil.3_869030 JE.Soil.3_870023 JE.Soil.3_875799 JE.Soil.3_877510 JE.Soil.3_890807 JE.Soil.3_897558 JE.Soil.3_898131 JE.Soil.3_902786 JE.Soil.3_905078 JE.Soil.3_905891 JE.Soil.3_918652 JE.Soil.3_923062 JE.Soil.3_928119 JE.Soil.3_928358 JE.Soil.3_936110 JE.Soil.3_950859 JE.Soil.3_954192 JE.Soil.3_956040 JE.Soil.3_960018 JE.Soil.3_961616 JE.Soil.3_962254 JE.Soil.3_962780 JE.Soil.3_965910 JE.Soil.3_966689 JE.Soil.3_967314 JE.Soil.3_969163 JE.Soil.3_971135 JE.Soil.3_971575 JE.Soil.3_974151 JE.Soil.3_974823 JE.Soil.3_975546 JE.Soil.3_977271 JE.Soil.3_980066 JE.Soil.3_987162 JE.Soil.3_990750 JE.Soil.3_992363 JE.Soil.3_993618 JE.Soil.3_999842 JE.Soil.3_1002918 JE.Soil.3_1006319 JE.Soil.3_1023105 JE.Soil.3_1025920 JE.Soil.3_1037465 JE.Soil.3_1040447 JE.Soil.3_1040497 JE.Soil.3_1045588 JE.Soil.3_1051464 JE.Soil.3_1051843 JE.Soil.3_1058851 JE.Soil.3_1059708 JE.Soil.3_1066220 JE.Soil.3_1067855 JE.Soil.3_1067876 JE.Soil.3_1068926 JE.Soil.3_1073180 JE.Soil.3_1073256 JE.Soil.3_1076787 JE.Soil.3_1088641 JE.Soil.3_1089962 JE.Soil.3_1096449 JE.Soil.3_1097066 JE.Soil.3_1097543 JE.Soil.3_1107618 JE.Soil.3_1109086 JE.Soil.3_1114141 JE.Soil.3_1126518 JE.Soil.3_1126616 JE.Soil.3_1131307 JE.Soil.3_1134731 JE.Soil.3_1136237 JE.Soil.3_1137503 JE.Soil.3_1138424 JE.Soil.3_1142892 JE.Soil.3_1150856 JE.Soil.3_1154065 JE.Soil.3_1160065 JE.Soil.3_1165548 JE.Soil.3_1166014 JE.Soil.3_1170225 JE.Soil.3_1170361 JE.Soil.3_1170854 JE.Soil.3_1171801 JE.Soil.3_1176856 JE.Soil.3_1178720 JE.Soil.3_1180383 JE.Soil.3_1180805 JE.Soil.3_1186929 JE.Soil.3_1189942 JE.Soil.3_1190720 JE.Soil.3_1191604 JE.Soil.3_1191726 JE.Soil.3_1192527 JE.Soil.3_1193671 JE.Soil.3_1194491 JE.Soil.3_1194810 JE.Soil.3_1200579 JE.Soil.3_1201051 JE.Soil.3_1208054 JE.Soil.3_1208188 JE.Soil.3_1214542 JE.Soil.3_1231956 JE.Soil.3_1236844 JE.Soil.3_1237982 JE.Soil.3_1238590 JE.Soil.3_1244596 JE.Soil.3_1245026 JE.Soil.3_1245456 JE.Soil.3_1253702 JE.Soil.3_1254383 JE.Soil.3_1256653 JE.Soil.3_1256871 JE.Soil.3_1257209 JE.Soil.3_1258308 JE.Soil.3_1258514 JE.Soil.3_1259646 JE.Soil.3_1268554 JE.Soil.3_1273648 JE.Soil.3_1286625 JE.Soil.3_1287449 JE.Soil.3_1292962 JE.Soil.3_1296507 JE.Soil.3_1299057 JE.Soil.3_1299464 JE.Soil.3_1299518 JE.Soil.3_1300500 JE.Soil.3_1301258 JE.Soil.3_1303614 JE.Soil.3_1309024 JE.Soil.3_1310342 JE.Soil.3_1313886 JE.Soil.3_1316713 JE.Soil.3_1317448 JE.Soil.3_1320296 JE.Soil.3_1324401 JE.Soil.3_1325943 JE.Soil.3_1328494 JE.Soil.3_1332052 JE.Soil.3_1332573 JE.Soil.3_1339029 JE.Soil.3_1346832 JE.Soil.3_1348779 JE.Soil.3_1348822 JE.Soil.3_1359118 JE.Soil.3_1361272 JE.Soil.3_1362605 JE.Soil.3_1364168 JE.Soil.3_1365309 JE.Soil.3_1368015 JE.Soil.3_1369729 JE.Soil.3_1374059 JE.Soil.3_1375855 JE.Soil.3_1391233 JE.Soil.3_1403908 JE.Soil.3_1408217 JE.Soil.3_1410113 JE.Soil.3_1429194 JE.Soil.3_1429223 JE.Soil.3_1429374 JE.Soil.3_1430900 JE.Soil.3_1431632 JE.Soil.3_1442597 JE.Soil.3_1445761 JE.Soil.3_1445890 JE.Soil.3_1446252 JE.Soil.3_1454712 JE.Soil.3_1456650 JE.Soil.3_1457317 JE.Soil.3_1459138 JE.Soil.3_1459251 JE.Soil.3_1463479 JE.Soil.3_1469203 JE.Soil.3_1473609 JE.Soil.3_1481397 JE.Soil.3_1488466 JE.Soil.3_1489444 JE.Soil.3_1491797 JE.Soil.3_1495299 JE.Soil.3_1498761 JE.Soil.3_1499819 JE.Soil.3_1500916 JE.Soil.3_1503639 JE.Soil.3_1509337 JE.Soil.3_1514132 JE.Soil.3_1517253 JE.Soil.3_1517301 JE.Soil.3_1522482 JE.Soil.3_1522555 JE.Soil.3_1523728 JE.Soil.3_1523959 JE.Soil.3_1525012 JE.Soil.3_1525809 JE.Soil.3_1526594 JE.Soil.3_1527369 JE.Soil.3_1530037 JE.Soil.3_1530215 JE.Soil.3_1532415 JE.Soil.3_1538032 JE.Soil.3_1543129 JE.Soil.3_1543659 JE.Soil.3_1545738 JE.Soil.3_1545865 JE.Soil.3_1548080 JE.Soil.3_1548875 JE.Soil.3_1550272 JE.Soil.3_1550605 JE.Soil.3_1554780 JE.Soil.3_1557938 JE.Soil.3_1563478 JE.Soil.3_1567229 JE.Soil.3_1567384 JE.Soil.3_1573552 JE.Soil.3_1576573 JE.Soil.3_1581981 JE.Soil.3_1582711 JE.Soil.3_1588172 JE.Soil.3_1592880 JE.Soil.3_1594963 JE.Soil.3_1601377 JE.Soil.3_1602238 JE.Soil.3_1608471 JE.Soil.3_1609572 JE.Soil.3_1618865 JE.Soil.3_1619968 JE.Soil.3_1631554 JE.Soil.3_1637602 JE.Soil.3_1638714 JE.Soil.3_1640108 JE.Soil.3_1640519 JE.Soil.3_1642857 JE.Soil.3_1643036 JE.Soil.3_1650065 JE.Soil.3_1654559 JE.Soil.3_1657193 JE.Soil.3_1658212 JE.Soil.3_1660223 JE.Soil.3_1661227 JE.Soil.3_1672114 JE.Soil.3_1672734 JE.Soil.3_1674457 JE.Soil.3_1676716 JE.Soil.3_1678499 JE.Soil.3_1678917 JE.Soil.3_1679891 JE.Soil.3_1685954 JE.Soil.3_1689579 JE.Soil.3_1692494 JE.Soil.3_1700566 JE.Soil.3_1709181 JE.Soil.3_1709944 JE.Soil.3_1713087 JE.Soil.3_1713625 JE.Soil.3_1713850 JE.Soil.3_1715001 JE.Soil.3_1719810 JE.Soil.3_1728582 JE.Soil.3_1729950 JE.Soil.3_1733767 JE.Soil.3_1733894 JE.Soil.3_1734571 JE.Soil.3_1735092 JE.Soil.3_1737215 JE.Soil.3_1739894 JE.Soil.3_1740057 JE.Soil.3_1747324 JE.Soil.3_1748064 JE.Soil.3_1749653 JE.Soil.3_1750323 JE.Soil.3_1755588 JE.Soil.3_1759516 JE.Soil.3_1767594 JE.Soil.3_1774899 JE.Soil.3_1774904 JE.Soil.3_1779251 JE.Soil.3_1789942 JE.Soil.3_1796588 JE.Soil.3_1798047 JE.Soil.3_1798359 JE.Soil.3_1802577 JE.Soil.3_1809029 JE.Soil.3_1822628 JE.Soil.3_1823925 JE.Soil.3_1827975 JE.Soil.3_1830577 JE.Soil.3_1833573 JE.Soil.3_1836258 JE.Soil.3_1838996 JE.Soil.3_1840674 JE.Soil.3_1843328 JE.Soil.3_1845288 JE.Soil.3_1845359 JE.Soil.3_1847003 JE.Soil.3_1850268 JE.Soil.3_1850485 JE.Soil.3_1855426 JE.Soil.3_1857092 JE.Soil.3_1857936 JE.Soil.3_1859252 JE.Soil.3_1861537 JE.Soil.3_1872807 JE.Soil.3_1880837 JE.Soil.3_1883832 JE.Soil.3_1883952 JE.Soil.3_1885467 JE.Soil.3_1887082 JE.Soil.3_1894428 JE.Soil.3_1896992 JE.Soil.3_1898288 JE.Soil.3_1903166 JE.Soil.3_1914539 JE.Soil.3_1921028 JE.Soil.3_1922480 JE.Soil.3_1929689 JE.Soil.3_1937272 JE.Soil.3_1941684 JE.Soil.3_1948086 JE.Soil.3_1951412 JE.Soil.3_1952499 JE.Soil.3_1954379 JE.Soil.3_1960740 JE.Soil.3_1963817 JE.Soil.3_1965977 JE.Soil.3_1972055 JE.Soil.3_1973462 JE.Soil.3_1975953 JE.Soil.3_1978045 JE.Soil.3_1981569 JE.Soil.3_1981641 JE.Soil.3_1982218 JE.Soil.3_1982960 JE.Soil.3_1985408 JE.Soil.3_1986273 JE.Soil.3_1986786 JE.Soil.3_1987103 JE.Soil.3_1987802 JE.Soil.3_1992442 JE.Soil.3_1992628 JE.Soil.3_1993199 JE.Soil.3_1995319 JE.Soil.3_1998114 JE.Soil.3_1998252 JE.Soil.3_1999313 JE.Soil.3_2005284 JE.Soil.3_2008301 JE.Soil.3_2008488 JE.Soil.3_2008694 JE.Soil.3_2011671 JE.Soil.3_2013021 JE.Soil.3_2020535 JE.Soil.3_2028259 JE.Soil.3_2033110 JE.Soil.3_2043303 JE.Soil.3_2047316 JE.Soil.3_2048818 JE.Soil.3_2049764 JE.Soil.3_2050448 JE.Soil.3_2050968 JE.Soil.3_2051955 JE.Soil.3_2056937 JE.Soil.3_2058342 JE.Soil.3_2058379 JE.Soil.3_2068000 JE.Soil.3_2076463 JE.Soil.3_2091138 JE.Soil.3_2091840 JE.Soil.3_2091893 JE.Soil.3_2097994 JE.Soil.3_2100083 JE.Soil.3_2116292 JE.Soil.3_2120112 JE.Soil.3_2128181 JE.Soil.3_2133865 JE.Soil.3_2135482 JE.Soil.3_2135637 JE.Soil.3_2135727 JE.Soil.3_2136453 JE.Soil.3_2145208 JE.Soil.3_2147816 JE.Soil.3_2162322 JE.Soil.3_2163417 JE.Soil.3_2165251 JE.Soil.3_2167352 JE.Soil.3_2173664 JE.Soil.3_2174085 JE.Soil.3_2174959 JE.Soil.3_2175118 JE.Soil.3_2182177 JE.Soil.3_2186161 JE.Soil.3_2188552 JE.Soil.3_2192898 JE.Soil.3_2197115 JE.Soil.3_2199654 JE.Soil.3_2201290 JE.Soil.3_2202097 JE.Soil.3_2215291 JE.Soil.3_2216251 JE.Soil.3_2217190 JE.Soil.3_2217518 JE.Soil.3_2218569 JE.Soil.3_2219230 JE.Soil.3_2219521 JE.Soil.3_2222761 JE.Soil.3_2224409 JE.Soil.3_2226603 JE.Soil.3_2226904 JE.Soil.3_2227508 JE.Soil.3_2232121 JE.Soil.3_2233143 JE.Soil.3_2241557 JE.Soil.3_2244526 JE.Soil.3_2251988 JE.Soil.3_2252942 JE.Soil.3_2264419 JE.Soil.3_2265638 JE.Soil.3_2270060 JE.Soil.3_2284109 JE.Soil.3_2289155 JE.Soil.3_2298793 JE.Soil.3_2301160 JE.Soil.3_2305029 JE.Soil.3_2306454 JE.Soil.3_2310866 JE.Soil.3_2311540 JE.Soil.3_2317185 JE.Soil.3_2317456 JE.Soil.3_2321405 JE.Soil.3_2322340 JE.Soil.3_2330167 JE.Soil.3_2335251 JE.Soil.3_2338186 JE.Soil.3_2351669 JE.Soil.3_2354718 JE.Soil.3_2355623 JE.Soil.3_2358531 JE.Soil.3_2359314 JE.Soil.3_2366209 JE.Soil.3_2366408 JE.Soil.3_2373302 JE.Soil.3_2380122 JE.Soil.3_2380514 JE.Soil.3_2385244 JE.Soil.3_2387818 JE.Soil.3_2397234 JE.Soil.3_2397498 JE.Soil.3_2398209 JE.Soil.3_2399749 JE.Soil.3_2402513 JE.Soil.3_2406704 JE.Soil.3_2414378 JE.Soil.3_2418202 JE.Soil.3_2425986 JE.Soil.3_2427640 JE.Soil.3_2431389 JE.Soil.3_2438089 JE.Soil.3_2444261 JE.Soil.3_2454199 JE.Soil.3_2454619 JE.Soil.3_2456865 JE.Soil.3_2457238 JE.Soil.3_2458510 JE.Soil.3_2458645 JE.Soil.3_2462256 JE.Soil.3_2463633 JE.Soil.3_2465187 JE.Soil.3_2466430 JE.Soil.3_2475190 JE.Soil.3_2477726 JE.Soil.3_2479323 JE.Soil.3_2479977 JE.Soil.3_2481879 JE.Soil.3_2493615 JE.Soil.3_2495615 JE.Soil.3_2496537 JE.Soil.3_2501004 JE.Soil.3_2502473 JE.Soil.3_2521855 JE.Soil.3_2524320 JE.Soil.3_2529574 JE.Soil.3_2532568 JE.Soil.3_2534378 JE.Soil.3_2536062 JE.Soil.3_2545199 JE.Soil.3_2546787 JE.Soil.3_2552286 JE.Soil.3_2555585 JE.Soil.3_2556148 JE.Soil.3_2556625 JE.Soil.3_2559079 JE.Soil.3_2563516 JE.Soil.3_2581049 JE.Soil.3_2583583 JE.Soil.40_586 JE.Soil.40_1734 JE.Soil.40_3493 JE.Soil.40_6357 JE.Soil.40_6763 JE.Soil.40_7948 JE.Soil.40_8165 JE.Soil.40_8236 JE.Soil.40_10847 JE.Soil.40_11040 JE.Soil.40_11315 JE.Soil.40_11337 JE.Soil.40_13050 JE.Soil.40_14090 JE.Soil.40_14360 JE.Soil.40_15118 JE.Soil.40_15873 JE.Soil.40_16366 JE.Soil.40_17215 JE.Soil.40_17346 JE.Soil.40_18290 JE.Soil.40_18363 JE.Soil.40_19861 JE.Soil.40_21028 JE.Soil.40_24009 JE.Soil.40_24186 JE.Soil.40_24378 JE.Soil.40_25375 JE.Soil.40_26179 JE.Soil.40_27241 JE.Soil.40_27372 JE.Soil.40_29204 JE.Soil.40_30028 JE.Soil.40_31629 JE.Soil.40_31981 JE.Soil.40_33178 JE.Soil.40_33188 JE.Soil.40_33486 JE.Soil.40_34089 JE.Soil.40_34756 JE.Soil.40_35170 JE.Soil.40_36070 JE.Soil.40_36247 JE.Soil.40_37417 JE.Soil.40_42666 JE.Soil.40_42927 JE.Soil.40_44925 JE.Soil.40_48805 JE.Soil.40_49409 JE.Soil.40_50604 JE.Soil.40_51433 JE.Soil.40_52559 JE.Soil.40_53940 JE.Soil.40_54607 JE.Soil.40_55236 JE.Soil.40_55476 JE.Soil.40_55985 JE.Soil.40_57008 JE.Soil.40_57127 JE.Soil.40_57933 JE.Soil.40_58263 JE.Soil.40_58677 JE.Soil.40_58878 JE.Soil.40_59293 JE.Soil.40_59372 JE.Soil.40_60319 JE.Soil.40_61813 JE.Soil.40_62049 JE.Soil.40_62751 JE.Soil.40_63383 JE.Soil.40_63705 JE.Soil.40_63883 JE.Soil.40_63995 JE.Soil.40_67371 JE.Soil.40_67445 JE.Soil.40_68266 JE.Soil.40_69190 JE.Soil.40_69661 JE.Soil.40_70149 JE.Soil.40_70356 JE.Soil.40_70406 JE.Soil.40_70566 JE.Soil.40_71628 JE.Soil.40_71717 JE.Soil.40_73515 JE.Soil.40_74378 JE.Soil.40_78306 JE.Soil.40_78373 JE.Soil.40_79462 JE.Soil.40_81809 JE.Soil.40_82000 JE.Soil.40_82250 JE.Soil.40_83437 JE.Soil.40_83778 JE.Soil.40_84024 JE.Soil.40_89390 JE.Soil.40_90277 JE.Soil.40_90305 JE.Soil.40_91449 JE.Soil.40_91573 JE.Soil.40_91590 JE.Soil.40_92500 JE.Soil.40_92672 JE.Soil.40_92843 JE.Soil.40_92856 JE.Soil.40_95684 JE.Soil.40_96882 JE.Soil.40_98021 JE.Soil.40_98659 JE.Soil.40_99011 JE.Soil.40_99073 JE.Soil.40_99103 JE.Soil.40_99906 JE.Soil.40_102367 JE.Soil.40_102583 JE.Soil.40_102968 JE.Soil.40_103403 JE.Soil.40_104892 JE.Soil.40_105496 JE.Soil.40_106207 JE.Soil.40_106234 JE.Soil.40_107713 JE.Soil.40_108051 JE.Soil.40_108166 JE.Soil.40_109123 JE.Soil.40_110812 JE.Soil.40_111369 JE.Soil.40_111404 JE.Soil.40_111621 JE.Soil.40_111869 JE.Soil.40_113620 JE.Soil.40_113999 JE.Soil.40_114911 JE.Soil.40_117261 JE.Soil.40_117659 JE.Soil.40_118848 JE.Soil.40_120225 JE.Soil.40_120801 JE.Soil.40_121769 JE.Soil.40_123087 JE.Soil.40_124668 JE.Soil.40_125207 JE.Soil.40_125777 JE.Soil.40_126980 JE.Soil.40_127529 JE.Soil.40_128522 JE.Soil.40_129571 JE.Soil.40_129744 JE.Soil.40_130046 JE.Soil.40_130058 JE.Soil.40_130616 JE.Soil.40_131351 JE.Soil.40_132127 JE.Soil.40_136064 JE.Soil.40_137559 JE.Soil.40_137647 JE.Soil.40_138819 JE.Soil.40_139473 JE.Soil.40_140629 JE.Soil.40_141225 JE.Soil.40_141778 JE.Soil.40_144113 JE.Soil.40_144405 JE.Soil.40_148169 JE.Soil.40_152747 JE.Soil.40_154245 JE.Soil.40_156797 JE.Soil.40_158560 JE.Soil.40_159781 JE.Soil.40_160054 JE.Soil.40_160533 JE.Soil.40_160559 JE.Soil.40_160895 JE.Soil.40_161360 JE.Soil.40_162190 JE.Soil.40_162382 JE.Soil.40_166153 JE.Soil.40_166839 JE.Soil.40_167226 JE.Soil.40_168649 JE.Soil.40_169315 JE.Soil.40_172530 JE.Soil.40_173008 JE.Soil.40_173195 JE.Soil.40_173773 JE.Soil.40_177335 JE.Soil.40_180635 JE.Soil.40_180953 JE.Soil.40_181998 JE.Soil.40_182640 JE.Soil.40_183725 JE.Soil.40_184463 JE.Soil.40_184757 JE.Soil.40_190257 JE.Soil.40_190429 JE.Soil.40_192401 JE.Soil.40_194034 JE.Soil.40_194216 JE.Soil.40_198318 JE.Soil.40_199356 JE.Soil.40_199539 JE.Soil.40_200683 JE.Soil.40_200753 JE.Soil.40_200789 JE.Soil.40_203611 JE.Soil.40_205316 JE.Soil.40_205614 JE.Soil.40_206492 JE.Soil.40_208322 JE.Soil.40_211416 JE.Soil.40_211451 JE.Soil.40_213140 JE.Soil.40_213654 JE.Soil.40_214510 JE.Soil.40_216005 JE.Soil.40_217460 JE.Soil.40_218490 JE.Soil.40_218685 JE.Soil.40_220076 JE.Soil.40_220130 JE.Soil.40_220968 JE.Soil.40_221731 JE.Soil.40_221738 JE.Soil.40_222420 JE.Soil.40_223920 JE.Soil.40_225377 JE.Soil.40_226505 JE.Soil.40_227549 JE.Soil.40_227866 JE.Soil.40_227971 JE.Soil.40_228114 JE.Soil.40_229590 JE.Soil.40_230143 JE.Soil.40_230425 JE.Soil.40_231080 JE.Soil.40_231099 JE.Soil.40_232517 JE.Soil.40_233116 JE.Soil.40_233855 JE.Soil.40_234868 JE.Soil.40_235192 JE.Soil.40_235308 JE.Soil.40_238231 JE.Soil.40_238441 JE.Soil.40_240123 JE.Soil.40_240447 JE.Soil.40_241825 JE.Soil.40_243265 JE.Soil.40_245203 JE.Soil.40_246254 JE.Soil.40_247041 JE.Soil.40_247698 JE.Soil.40_247749 JE.Soil.40_248083 JE.Soil.40_250877 JE.Soil.40_250975 JE.Soil.40_251075 JE.Soil.40_253131 JE.Soil.40_253200 JE.Soil.40_254120 JE.Soil.40_254642 JE.Soil.40_255606 JE.Soil.40_256632 JE.Soil.40_256922 JE.Soil.40_257788 JE.Soil.40_258693 JE.Soil.40_261072 JE.Soil.40_261316 JE.Soil.40_261513 JE.Soil.40_262823 JE.Soil.40_263572 JE.Soil.40_264026 JE.Soil.40_264455 JE.Soil.40_265210 JE.Soil.40_265239 JE.Soil.40_266184 JE.Soil.40_267373 JE.Soil.40_267985 JE.Soil.40_270110 JE.Soil.40_270235 JE.Soil.40_270698 JE.Soil.40_274353 JE.Soil.40_274381 JE.Soil.40_276942 JE.Soil.40_277524 JE.Soil.40_277544 JE.Soil.40_278050 JE.Soil.40_279058 JE.Soil.40_279140 JE.Soil.40_280953 JE.Soil.40_281625 JE.Soil.40_281648 JE.Soil.40_281699 JE.Soil.40_284435 JE.Soil.40_285962 JE.Soil.40_286258 JE.Soil.40_286395 JE.Soil.40_286542 JE.Soil.40_288898 JE.Soil.40_290946 JE.Soil.40_291133 JE.Soil.40_291958 JE.Soil.40_292385 JE.Soil.40_292631 JE.Soil.40_293845 JE.Soil.40_294589 JE.Soil.40_294715 JE.Soil.40_295959 JE.Soil.40_297206 JE.Soil.40_298070 JE.Soil.40_298434 JE.Soil.40_298471 JE.Soil.40_299089 JE.Soil.40_300855 JE.Soil.40_302484 JE.Soil.40_305456 JE.Soil.40_305784 JE.Soil.40_309821 JE.Soil.40_310095 JE.Soil.40_311084 JE.Soil.40_311535 JE.Soil.40_312629 JE.Soil.40_313836 JE.Soil.40_316307 JE.Soil.40_317215 JE.Soil.40_317418 JE.Soil.40_317825 JE.Soil.40_318370 JE.Soil.40_318474 JE.Soil.40_318492 JE.Soil.40_318915 JE.Soil.40_321247 JE.Soil.40_322174 JE.Soil.40_323195 JE.Soil.40_324501 JE.Soil.40_324830 JE.Soil.40_324836 JE.Soil.40_324888 JE.Soil.40_325101 JE.Soil.40_325660 JE.Soil.40_326063 JE.Soil.40_327042 JE.Soil.40_327052 JE.Soil.40_328003 JE.Soil.40_328170 JE.Soil.40_329112 JE.Soil.40_331427 JE.Soil.40_332092 JE.Soil.40_332599 JE.Soil.40_333002 JE.Soil.40_333350 JE.Soil.40_333521 JE.Soil.40_333772 JE.Soil.40_333889 JE.Soil.40_333952 JE.Soil.40_336892 JE.Soil.40_336966 JE.Soil.40_337456 JE.Soil.40_337830 JE.Soil.40_337898 JE.Soil.40_338279 JE.Soil.40_339332 JE.Soil.40_341210 JE.Soil.40_342683 JE.Soil.40_343604 JE.Soil.40_344389 JE.Soil.40_347436 JE.Soil.40_348261 JE.Soil.40_349516 JE.Soil.40_353045 JE.Soil.40_354737 JE.Soil.40_356662 JE.Soil.40_358636 JE.Soil.40_359207 JE.Soil.40_359693 JE.Soil.40_360274 JE.Soil.40_361843 JE.Soil.40_362433 JE.Soil.40_362778 JE.Soil.40_365162 JE.Soil.40_365563 JE.Soil.40_366155 JE.Soil.40_366301 JE.Soil.40_366395 JE.Soil.40_367134 JE.Soil.40_367136 JE.Soil.40_367241 JE.Soil.40_368255 JE.Soil.40_368894 JE.Soil.40_370454 JE.Soil.40_371838 JE.Soil.40_371910 JE.Soil.40_371975 JE.Soil.40_373744 JE.Soil.40_374088 JE.Soil.40_374529 JE.Soil.40_375306 JE.Soil.40_379147 JE.Soil.40_379955 JE.Soil.40_381064 JE.Soil.40_381320 JE.Soil.40_382714 JE.Soil.40_383509 JE.Soil.40_384056 JE.Soil.40_384116 JE.Soil.40_385862 JE.Soil.40_386958 JE.Soil.40_387358 JE.Soil.40_387534 JE.Soil.40_387886 JE.Soil.40_387920 JE.Soil.40_389243 JE.Soil.40_389391 JE.Soil.40_389971 JE.Soil.40_390391 JE.Soil.40_390453 JE.Soil.40_391950 JE.Soil.40_392525 JE.Soil.40_393799 JE.Soil.40_394850 JE.Soil.40_396695 JE.Soil.40_396827 JE.Soil.40_399386 JE.Soil.40_400658 JE.Soil.40_402037 JE.Soil.40_402699 JE.Soil.40_403282 JE.Soil.40_404729 JE.Soil.40_404863 JE.Soil.40_405533 JE.Soil.40_405593 JE.Soil.40_405658 JE.Soil.40_405694 JE.Soil.40_406849 JE.Soil.40_408411 JE.Soil.40_409937 JE.Soil.40_410146 JE.Soil.40_410282 JE.Soil.40_410656 JE.Soil.40_410771 JE.Soil.40_412345 JE.Soil.40_412708 JE.Soil.40_412744 JE.Soil.40_412849 JE.Soil.40_413674 JE.Soil.40_414203 JE.Soil.40_417415 JE.Soil.40_419081 JE.Soil.40_419761 JE.Soil.40_419905 JE.Soil.40_420992 JE.Soil.40_423356 JE.Soil.40_424135 JE.Soil.40_424567 JE.Soil.40_424917 JE.Soil.40_425244 JE.Soil.40_426536 JE.Soil.40_427382 JE.Soil.40_428008 JE.Soil.40_429270 JE.Soil.40_429526 JE.Soil.40_430789 JE.Soil.40_430966 JE.Soil.40_431787 JE.Soil.40_432266 JE.Soil.40_433643 JE.Soil.40_436311 JE.Soil.40_436355 JE.Soil.40_436677 JE.Soil.40_437100 JE.Soil.40_438500 JE.Soil.40_439422 JE.Soil.40_440227 JE.Soil.40_441305 JE.Soil.40_441367 JE.Soil.40_442042 JE.Soil.40_442622 JE.Soil.40_442887 JE.Soil.40_443908 JE.Soil.40_444021 JE.Soil.40_444394 JE.Soil.40_445896 JE.Soil.40_447563 JE.Soil.40_449398 JE.Soil.40_449482 JE.Soil.40_449819 JE.Soil.40_451093 JE.Soil.40_451518 JE.Soil.40_452784 JE.Soil.40_453651 JE.Soil.40_453942 JE.Soil.40_454262 JE.Soil.40_454624 JE.Soil.40_455078 JE.Soil.40_455988 JE.Soil.40_456596 JE.Soil.40_456695 JE.Soil.40_457808 JE.Soil.40_458250 JE.Soil.40_458747 JE.Soil.40_461793 JE.Soil.40_461941 JE.Soil.40_461991 JE.Soil.40_462048 JE.Soil.40_462474 JE.Soil.40_467202 JE.Soil.40_467257 JE.Soil.40_467430 JE.Soil.40_467632 JE.Soil.40_469234 JE.Soil.40_471011 JE.Soil.40_471065 JE.Soil.40_471334 JE.Soil.40_472515 JE.Soil.40_472858 JE.Soil.40_472915 JE.Soil.40_474697 JE.Soil.40_475101 JE.Soil.40_476782 JE.Soil.40_476976 JE.Soil.40_477571 JE.Soil.40_477907 JE.Soil.40_477919 JE.Soil.40_479570 JE.Soil.40_479680 JE.Soil.40_479856 JE.Soil.40_481540 JE.Soil.40_481781 JE.Soil.40_482072 JE.Soil.40_482810 JE.Soil.40_487877 JE.Soil.40_488190 JE.Soil.40_490365 JE.Soil.40_491460 JE.Soil.40_491733 JE.Soil.40_493852 JE.Soil.40_495747 JE.Soil.40_498335 JE.Soil.40_499515 JE.Soil.40_500917 JE.Soil.40_501306 JE.Soil.40_501364 JE.Soil.40_501380 JE.Soil.40_501796 JE.Soil.40_502292 JE.Soil.40_502374 JE.Soil.40_502780 JE.Soil.40_505057 JE.Soil.40_506451 JE.Soil.40_506671 JE.Soil.40_506755 JE.Soil.40_506845 JE.Soil.40_507830 JE.Soil.40_508005 JE.Soil.40_509218 JE.Soil.40_509602 JE.Soil.40_510432 JE.Soil.40_510673 JE.Soil.40_510850 JE.Soil.40_511517 JE.Soil.40_512315 JE.Soil.40_512608 JE.Soil.40_514173 JE.Soil.40_514779 JE.Soil.40_516622 JE.Soil.40_517625 JE.Soil.40_518565 JE.Soil.40_519053 JE.Soil.40_522239 JE.Soil.40_523898 JE.Soil.40_526261 JE.Soil.40_526481 JE.Soil.40_526729 JE.Soil.40_527439 JE.Soil.40_528215 JE.Soil.40_529864 JE.Soil.40_530355 JE.Soil.40_530795 JE.Soil.40_531043 JE.Soil.40_531733 JE.Soil.40_534207 JE.Soil.40_536405 JE.Soil.40_536895 JE.Soil.40_541265 JE.Soil.40_541973 JE.Soil.40_544847 JE.Soil.40_546037 JE.Soil.40_546573 JE.Soil.40_548196 JE.Soil.40_548882 JE.Soil.40_548917 JE.Soil.40_549710 JE.Soil.40_550236 JE.Soil.40_551566 JE.Soil.40_552026 JE.Soil.40_552998 JE.Soil.40_553099 JE.Soil.40_553648 JE.Soil.40_554384 JE.Soil.40_554537 JE.Soil.40_556463 JE.Soil.40_558408 JE.Soil.40_559632 JE.Soil.40_561535 JE.Soil.40_562200 JE.Soil.40_563126 JE.Soil.40_563474 JE.Soil.40_563795 JE.Soil.40_565129 JE.Soil.40_565220 JE.Soil.40_566666 JE.Soil.40_567184 JE.Soil.40_567817 JE.Soil.40_568111 JE.Soil.40_569779 JE.Soil.40_571931 JE.Soil.40_572184 JE.Soil.40_572880 JE.Soil.40_572886 JE.Soil.40_573257 JE.Soil.40_573478 JE.Soil.40_574595 JE.Soil.40_574662 JE.Soil.40_575457 JE.Soil.40_575667 JE.Soil.40_575950 JE.Soil.40_576418 JE.Soil.40_577072 JE.Soil.40_577171 JE.Soil.40_578022 JE.Soil.40_578631 JE.Soil.40_579000 JE.Soil.40_581421 JE.Soil.40_582818 JE.Soil.40_584985 JE.Soil.40_585269 JE.Soil.40_586095 JE.Soil.40_588897 JE.Soil.40_590276 JE.Soil.40_590655 JE.Soil.40_591178 JE.Soil.40_591215 JE.Soil.40_591826 JE.Soil.40_592267 JE.Soil.40_592658 JE.Soil.40_592761 JE.Soil.40_593740 JE.Soil.40_594798 JE.Soil.40_595147 JE.Soil.40_595574 JE.Soil.40_595867 JE.Soil.40_596924 JE.Soil.40_597734 JE.Soil.40_599881 JE.Soil.40_599977 JE.Soil.40_605140 JE.Soil.40_605370 JE.Soil.40_605424 JE.Soil.40_605801 JE.Soil.40_608481 JE.Soil.40_609112 JE.Soil.40_614178 JE.Soil.40_615490 JE.Soil.40_615570 JE.Soil.40_616010 JE.Soil.40_616970 JE.Soil.40_620084 JE.Soil.40_621975 JE.Soil.40_622159 JE.Soil.40_623828 JE.Soil.40_624434 JE.Soil.40_624941 JE.Soil.40_625606 JE.Soil.40_629668 JE.Soil.40_633310 JE.Soil.40_633619 JE.Soil.40_635314 JE.Soil.40_636262 JE.Soil.40_637267 JE.Soil.40_637795 JE.Soil.40_638014 JE.Soil.40_639432 JE.Soil.40_639763 JE.Soil.40_640011 JE.Soil.40_642712 JE.Soil.40_643812 JE.Soil.40_644475 JE.Soil.40_644495 JE.Soil.40_644754 JE.Soil.40_647555 JE.Soil.40_647908 JE.Soil.40_648786 JE.Soil.40_649223 JE.Soil.40_651699 JE.Soil.40_652014 JE.Soil.40_652035 JE.Soil.40_652487 JE.Soil.40_654081 JE.Soil.40_655129 JE.Soil.40_656027 JE.Soil.40_656266 JE.Soil.40_657039 JE.Soil.40_657154 JE.Soil.40_658253 JE.Soil.40_661124 JE.Soil.40_662572 JE.Soil.40_662735 JE.Soil.40_664245 JE.Soil.40_664441 JE.Soil.40_665209 JE.Soil.40_665309 JE.Soil.40_667043 JE.Soil.40_668503 JE.Soil.40_668591 JE.Soil.40_669008 JE.Soil.40_670296 JE.Soil.40_671137 JE.Soil.40_671740 JE.Soil.40_671832 JE.Soil.40_672620 JE.Soil.40_673261 JE.Soil.40_674764 JE.Soil.40_675744 JE.Soil.40_676691 JE.Soil.40_676897 JE.Soil.40_678415 JE.Soil.40_678829 JE.Soil.40_679795 JE.Soil.40_680111 JE.Soil.40_681779 JE.Soil.40_682979 JE.Soil.40_683508 JE.Soil.40_686224 JE.Soil.40_687099 JE.Soil.40_687647 JE.Soil.40_690099 JE.Soil.40_690114 JE.Soil.40_691307 JE.Soil.40_691868 JE.Soil.40_692775 JE.Soil.40_693385 JE.Soil.40_693501 JE.Soil.40_695908 JE.Soil.40_696570 JE.Soil.40_696711 JE.Soil.40_696964 JE.Soil.40_697469 JE.Soil.40_697696 JE.Soil.40_698111 JE.Soil.40_699922 JE.Soil.40_699967 JE.Soil.40_700277 JE.Soil.40_700663 JE.Soil.40_702631 JE.Soil.40_703704 JE.Soil.40_704552 JE.Soil.40_704667 JE.Soil.40_707701 JE.Soil.40_707896 JE.Soil.40_708003 JE.Soil.40_709544 JE.Soil.40_711270 JE.Soil.40_712855 JE.Soil.40_712998 JE.Soil.40_713039 JE.Soil.40_713164 JE.Soil.40_713199 JE.Soil.40_715855 JE.Soil.40_716146 JE.Soil.40_716270 JE.Soil.40_717951 JE.Soil.40_718874 JE.Soil.40_720632 JE.Soil.40_720848 JE.Soil.40_721893 JE.Soil.40_722813 JE.Soil.40_723102 JE.Soil.40_723347 JE.Soil.40_725441 JE.Soil.40_725656 JE.Soil.40_727710 JE.Soil.40_728011 JE.Soil.40_728795 JE.Soil.40_728839 JE.Soil.40_729082 JE.Soil.40_729421 JE.Soil.40_731515 JE.Soil.40_731651 JE.Soil.40_731779 JE.Soil.40_732626 JE.Soil.40_732759 JE.Soil.40_733565 JE.Soil.40_734262 JE.Soil.40_735075 JE.Soil.40_737545 JE.Soil.40_738146 JE.Soil.40_738287 JE.Soil.40_738568 JE.Soil.40_738944 JE.Soil.40_739854 JE.Soil.40_741703 JE.Soil.40_744676 JE.Soil.40_746198 JE.Soil.40_746969 JE.Soil.40_747065 JE.Soil.40_747451 JE.Soil.40_747646 JE.Soil.40_748378 JE.Soil.40_748503 JE.Soil.40_751509 JE.Soil.40_751847 JE.Soil.40_751984 JE.Soil.40_752750 JE.Soil.40_753032 JE.Soil.40_753127 JE.Soil.40_754227 JE.Soil.40_754647 JE.Soil.40_755962 JE.Soil.40_758390 JE.Soil.40_758404 JE.Soil.40_758986 JE.Soil.40_759656 JE.Soil.40_759798 JE.Soil.40_760392 JE.Soil.40_760632 JE.Soil.40_761628 JE.Soil.40_762589 JE.Soil.40_762648 JE.Soil.40_763350 JE.Soil.40_763493 JE.Soil.40_764498 JE.Soil.40_764567 JE.Soil.40_764597 JE.Soil.40_764998 JE.Soil.40_765042 JE.Soil.40_765943 JE.Soil.40_766256 JE.Soil.40_767118 JE.Soil.40_767440 JE.Soil.40_770406 JE.Soil.40_771175 JE.Soil.40_771534 JE.Soil.40_772401 JE.Soil.40_772711 JE.Soil.40_773612 JE.Soil.40_774159 JE.Soil.40_775152 JE.Soil.40_777677 JE.Soil.40_778549 JE.Soil.40_779784 JE.Soil.40_780477 JE.Soil.40_780574 JE.Soil.40_781091 JE.Soil.40_781171 JE.Soil.40_782142 JE.Soil.40_782221 JE.Soil.40_782524 JE.Soil.40_784146 JE.Soil.40_784400 JE.Soil.40_784648 JE.Soil.40_784788 JE.Soil.40_784847 JE.Soil.40_784868 JE.Soil.40_785248 JE.Soil.40_786687 JE.Soil.40_789263 JE.Soil.40_789674 JE.Soil.40_790292 JE.Soil.40_790772 JE.Soil.40_791030 JE.Soil.40_792268 JE.Soil.40_798838 JE.Soil.40_799305 JE.Soil.40_799736 JE.Soil.40_799952 JE.Soil.40_800698 JE.Soil.40_802014 JE.Soil.40_803173 JE.Soil.40_807680 JE.Soil.40_807694 JE.Soil.40_808147 JE.Soil.40_812280 JE.Soil.40_812435 JE.Soil.40_812900 JE.Soil.40_814556 JE.Soil.40_815650 JE.Soil.40_815732 JE.Soil.40_817084 JE.Soil.40_818862 JE.Soil.40_819206 JE.Soil.40_820246 JE.Soil.40_822230 JE.Soil.40_823662 JE.Soil.40_824099 JE.Soil.40_824303 JE.Soil.40_825048 JE.Soil.40_825256 JE.Soil.40_826241 JE.Soil.40_826351 JE.Soil.40_826452 JE.Soil.40_826644 JE.Soil.40_828643 JE.Soil.40_829762 JE.Soil.40_832002 JE.Soil.40_832436 JE.Soil.40_833612 JE.Soil.40_833855 JE.Soil.40_833875 JE.Soil.40_834891 JE.Soil.40_835098 JE.Soil.40_835502 JE.Soil.40_836460 JE.Soil.40_843171 JE.Soil.40_843587 JE.Soil.40_843973 JE.Soil.40_844379 JE.Soil.40_844730 JE.Soil.40_844807 JE.Soil.40_847213 JE.Soil.40_847259 JE.Soil.40_848280 JE.Soil.40_848826 JE.Soil.40_850417 JE.Soil.40_851371 JE.Soil.40_851706 JE.Soil.40_854248 JE.Soil.40_854296 JE.Soil.40_856539 JE.Soil.40_857007 JE.Soil.40_858856 JE.Soil.40_859958 JE.Soil.40_864582 JE.Soil.40_866317 JE.Soil.40_866782 JE.Soil.40_867411 JE.Soil.40_868366 JE.Soil.40_869080 JE.Soil.40_871644 JE.Soil.40_871981 JE.Soil.40_872027 JE.Soil.40_873380 JE.Soil.40_873406 JE.Soil.40_874609 JE.Soil.40_875451 JE.Soil.40_875477 JE.Soil.40_875890 JE.Soil.40_876226 JE.Soil.40_876370 JE.Soil.40_877345 JE.Soil.40_877380 JE.Soil.40_878616 JE.Soil.40_878839 JE.Soil.40_880885 JE.Soil.40_881008 JE.Soil.40_881860 JE.Soil.40_882613 JE.Soil.40_882776 JE.Soil.40_883046 JE.Soil.40_883121 JE.Soil.40_884207 JE.Soil.40_884421 JE.Soil.40_896272 JE.Soil.40_896394 JE.Soil.40_900605 JE.Soil.40_901392 JE.Soil.40_901612 JE.Soil.40_902930 JE.Soil.40_902967 JE.Soil.40_906512 JE.Soil.40_907600 JE.Soil.40_908261 JE.Soil.40_908722 JE.Soil.40_911678 JE.Soil.40_911786 JE.Soil.40_911916 JE.Soil.40_911997 JE.Soil.40_912654 JE.Soil.40_918631 JE.Soil.40_919446 JE.Soil.40_920560 JE.Soil.40_920848 JE.Soil.40_921639 JE.Soil.40_921744 JE.Soil.40_922749 JE.Soil.40_922856 JE.Soil.40_923296 JE.Soil.40_925460 JE.Soil.40_926598 JE.Soil.40_926936 JE.Soil.40_927024 JE.Soil.40_928182 JE.Soil.40_929630 JE.Soil.40_930405 JE.Soil.40_931808 JE.Soil.40_931865 JE.Soil.40_931907 JE.Soil.40_934839 JE.Soil.40_935053 JE.Soil.40_936141 JE.Soil.40_938154 JE.Soil.40_940028 JE.Soil.40_940185 JE.Soil.40_944758 JE.Soil.40_944786 JE.Soil.40_945351 JE.Soil.40_945475 JE.Soil.40_945858 JE.Soil.40_946128 JE.Soil.40_947801 JE.Soil.40_948646 JE.Soil.40_949292 JE.Soil.40_949871 JE.Soil.40_951618 JE.Soil.40_952628 JE.Soil.40_953072 JE.Soil.40_953170 JE.Soil.40_953909 JE.Soil.40_953913 JE.Soil.40_954242 JE.Soil.40_954315 JE.Soil.40_954654 JE.Soil.40_955128 JE.Soil.40_955784 JE.Soil.40_957133 JE.Soil.40_958659 JE.Soil.40_958864 JE.Soil.40_959752 JE.Soil.40_959826 JE.Soil.40_960747 JE.Soil.40_961035 JE.Soil.40_961500 JE.Soil.40_961755 JE.Soil.40_961905 JE.Soil.40_963258 JE.Soil.40_965575 JE.Soil.40_965955 JE.Soil.40_967181 JE.Soil.40_967389 JE.Soil.40_967413 JE.Soil.40_967982 JE.Soil.40_968108 JE.Soil.40_968794 JE.Soil.40_968898 JE.Soil.40_969110 JE.Soil.40_970083 JE.Soil.40_970179 JE.Soil.40_970777 JE.Soil.40_971193 JE.Soil.40_972329 JE.Soil.40_972427 JE.Soil.40_972862 JE.Soil.40_974553 JE.Soil.40_974608 JE.Soil.40_975347 JE.Soil.40_978282 JE.Soil.40_978959 JE.Soil.40_979232 JE.Soil.40_979423 JE.Soil.40_979542 JE.Soil.40_980143 JE.Soil.40_980664 JE.Soil.40_980809 JE.Soil.40_983070 JE.Soil.40_983665 JE.Soil.40_986553 JE.Soil.40_986674 JE.Soil.40_988079 JE.Soil.40_989027 JE.Soil.40_989306 JE.Soil.40_992833 JE.Soil.40_993563 JE.Soil.40_994305 JE.Soil.40_994427 JE.Soil.40_995204 JE.Soil.40_995479 JE.Soil.40_995684 JE.Soil.40_996580 JE.Soil.40_996731 JE.Soil.40_996925 JE.Soil.40_997644 JE.Soil.40_998219 JE.Soil.40_999919 JE.Soil.40_1000047 JE.Soil.40_1000246 JE.Soil.40_1000279 JE.Soil.40_1000292 JE.Soil.40_1000302 JE.Soil.40_1000331 JE.Soil.40_1001366 JE.Soil.40_1002108 JE.Soil.40_1002946 JE.Soil.40_1003123 JE.Soil.40_1003608 JE.Soil.40_1005142 JE.Soil.40_1005614 JE.Soil.40_1007167 JE.Soil.40_1008111 JE.Soil.40_1009392 JE.Soil.40_1009444 JE.Soil.40_1010159 JE.Soil.40_1011783 JE.Soil.40_1015911 JE.Soil.40_1016426 JE.Soil.40_1017050 JE.Soil.40_1019110 JE.Soil.40_1020055 JE.Soil.40_1020389 JE.Soil.40_1021088 JE.Soil.40_1021615 JE.Soil.40_1021913 JE.Soil.40_1021980 JE.Soil.40_1022146 JE.Soil.40_1022494 JE.Soil.40_1024015 JE.Soil.40_1024298 JE.Soil.40_1028281 JE.Soil.40_1029090 JE.Soil.40_1029283 JE.Soil.40_1029288 JE.Soil.40_1029728 JE.Soil.40_1029898 JE.Soil.40_1030254 JE.Soil.40_1032359 JE.Soil.40_1032668 JE.Soil.40_1033436 JE.Soil.40_1033884 JE.Soil.40_1034544 JE.Soil.40_1034767 JE.Soil.40_1035742 JE.Soil.40_1036575 JE.Soil.40_1038114 JE.Soil.40_1038331 JE.Soil.40_1040448 JE.Soil.40_1041966 JE.Soil.40_1042088 JE.Soil.40_1042701 JE.Soil.40_1043905 JE.Soil.40_1044368 JE.Soil.40_1044838 JE.Soil.40_1045024 JE.Soil.40_1045386 JE.Soil.40_1046097 JE.Soil.40_1046112 JE.Soil.40_1047424 JE.Soil.40_1047759 JE.Soil.40_1047923 JE.Soil.40_1050217 JE.Soil.40_1051545 JE.Soil.40_1052003 JE.Soil.40_1052584 JE.Soil.40_1054677 JE.Soil.40_1055540 JE.Soil.40_1056070 JE.Soil.40_1057527 JE.Soil.40_1058050 JE.Soil.40_1059308 JE.Soil.40_1062687 JE.Soil.40_1063330 JE.Soil.40_1063542 JE.Soil.40_1063732 JE.Soil.40_1064001 JE.Soil.40_1064151 JE.Soil.40_1064179 JE.Soil.40_1065169 JE.Soil.40_1065290 JE.Soil.40_1065351 JE.Soil.40_1065960 JE.Soil.40_1066011 JE.Soil.40_1068273 JE.Soil.40_1070779 JE.Soil.40_1072088 JE.Soil.40_1072606 JE.Soil.40_1073210 JE.Soil.40_1073778 JE.Soil.40_1074816 JE.Soil.40_1075303 JE.Soil.40_1076543 JE.Soil.40_1077853 JE.Soil.40_1079041 JE.Soil.40_1079071 JE.Soil.40_1079713 JE.Soil.40_1080794 JE.Soil.40_1081121 JE.Soil.40_1081753 JE.Soil.40_1083331 JE.Soil.40_1083420 JE.Soil.40_1083449 JE.Soil.40_1084697 JE.Soil.40_1084863 JE.Soil.40_1085093 JE.Soil.40_1085465 JE.Soil.40_1087273 JE.Soil.40_1089378 JE.Soil.40_1089656 JE.Soil.40_1089727 JE.Soil.40_1089977 JE.Soil.40_1090112 JE.Soil.40_1090885 JE.Soil.40_1091648 JE.Soil.40_1091807 JE.Soil.40_1093150 JE.Soil.40_1093359 JE.Soil.40_1095385 JE.Soil.40_1096648 JE.Soil.40_1096672 JE.Soil.40_1096854 JE.Soil.40_1098514 JE.Soil.40_1099945 JE.Soil.40_1100673 JE.Soil.40_1101956 JE.Soil.40_1102902 JE.Soil.40_1103349 JE.Soil.40_1104246 JE.Soil.40_1104514 JE.Soil.40_1105164 JE.Soil.40_1111460 JE.Soil.40_1111929 JE.Soil.40_1113176 JE.Soil.40_1113717 JE.Soil.40_1114090 JE.Soil.40_1115877 JE.Soil.40_1117352 JE.Soil.40_1118723 JE.Soil.40_1119931 JE.Soil.40_1120388 JE.Soil.40_1121558 JE.Soil.40_1121565 JE.Soil.40_1122279 JE.Soil.40_1123282 JE.Soil.40_1124314 JE.Soil.40_1125115 JE.Soil.40_1126895 JE.Soil.40_1128476 JE.Soil.40_1129947 JE.Soil.40_1132246 JE.Soil.40_1132414 JE.Soil.40_1132893 JE.Soil.40_1133013 JE.Soil.40_1133474 JE.Soil.40_1136435 JE.Soil.40_1137124 JE.Soil.40_1139785 JE.Soil.40_1140599 JE.Soil.40_1143522 JE.Soil.40_1143539 JE.Soil.40_1143696 JE.Soil.40_1144321 JE.Soil.40_1144325 JE.Soil.40_1147656 JE.Soil.40_1148166 JE.Soil.40_1149860 JE.Soil.40_1151137 JE.Soil.40_1151719 JE.Soil.40_1151983 JE.Soil.40_1152027 JE.Soil.40_1155850 JE.Soil.40_1156722 JE.Soil.40_1157234 JE.Soil.40_1158227 JE.Soil.40_1158460 JE.Soil.40_1159403 JE.Soil.40_1160547 JE.Soil.40_1161945 JE.Soil.40_1164279 JE.Soil.40_1164966 JE.Soil.40_1165001 JE.Soil.40_1165316 JE.Soil.40_1165616 JE.Soil.40_1165909 JE.Soil.40_1165995 JE.Soil.40_1166283 JE.Soil.40_1166337 JE.Soil.40_1169454 JE.Soil.40_1169896 JE.Soil.40_1170856 JE.Soil.40_1171592 JE.Soil.40_1173800 JE.Soil.40_1177136 JE.Soil.40_1177212 JE.Soil.40_1177828 JE.Soil.40_1178599 JE.Soil.40_1179497 JE.Soil.40_1181738 JE.Soil.40_1182725 JE.Soil.40_1183375 JE.Soil.40_1183559 JE.Soil.40_1184620 JE.Soil.40_1184834 JE.Soil.40_1186939 JE.Soil.40_1187369 JE.Soil.40_1187518 JE.Soil.40_1188420 JE.Soil.40_1189072 JE.Soil.40_1191066 JE.Soil.40_1191096 JE.Soil.40_1192855 JE.Soil.40_1193104 JE.Soil.40_1193217 JE.Soil.40_1194395 JE.Soil.40_1194460 JE.Soil.40_1195535 JE.Soil.40_1195726 JE.Soil.40_1195735 JE.Soil.40_1197867 JE.Soil.40_1197961 JE.Soil.40_1198594 JE.Soil.40_1198948 JE.Soil.40_1199350 JE.Soil.40_1200119 JE.Soil.40_1201605 JE.Soil.40_1202122 JE.Soil.40_1202980 JE.Soil.40_1206437 JE.Soil.40_1206606 JE.Soil.40_1210846 JE.Soil.40_1213193 JE.Soil.40_1214283 JE.Soil.40_1214376 JE.Soil.40_1214831 JE.Soil.40_1215294 JE.Soil.40_1215492 JE.Soil.40_1216362 JE.Soil.40_1217848 JE.Soil.40_1218038 JE.Soil.40_1218847 JE.Soil.40_1219040 JE.Soil.40_1219103 JE.Soil.40_1220150 JE.Soil.40_1220297 JE.Soil.40_1220724 JE.Soil.40_1221582 JE.Soil.40_1224863 JE.Soil.40_1225765 JE.Soil.40_1225802 JE.Soil.40_1226231 JE.Soil.40_1227707 JE.Soil.40_1227811 JE.Soil.40_1227815 JE.Soil.40_1227841 JE.Soil.40_1227860 JE.Soil.40_1229212 JE.Soil.40_1229369 JE.Soil.40_1229672 JE.Soil.40_1230427 JE.Soil.40_1230699 JE.Soil.40_1231070 JE.Soil.40_1231133 JE.Soil.40_1232493 JE.Soil.40_1233096 JE.Soil.40_1233413 JE.Soil.40_1233707 JE.Soil.40_1234707 JE.Soil.40_1234999 JE.Soil.40_1235184 JE.Soil.40_1236113 JE.Soil.40_1237676 JE.Soil.40_1237816 JE.Soil.40_1237945 JE.Soil.40_1241113 JE.Soil.40_1242212 JE.Soil.40_1248179 JE.Soil.40_1250352 JE.Soil.40_1250520 JE.Soil.40_1250901 JE.Soil.40_1251901 JE.Soil.40_1252234 JE.Soil.40_1254000 JE.Soil.40_1255815 JE.Soil.40_1256388 JE.Soil.40_1256557 JE.Soil.40_1256626 JE.Soil.40_1256709 JE.Soil.40_1257069 JE.Soil.40_1258081 JE.Soil.40_1258533 JE.Soil.40_1259748 JE.Soil.40_1262944 JE.Soil.40_1263667 JE.Soil.40_1263842 JE.Soil.40_1266106 JE.Soil.40_1266537 JE.Soil.40_1266726 JE.Soil.40_1267496 JE.Soil.40_1268250 JE.Soil.40_1268343 JE.Soil.40_1268616 JE.Soil.40_1270422 JE.Soil.40_1270944 JE.Soil.40_1273453 JE.Soil.40_1274036 JE.Soil.40_1274277 JE.Soil.40_1274286 JE.Soil.40_1275020 JE.Soil.40_1275457 JE.Soil.40_1275993 JE.Soil.40_1276236 JE.Soil.40_1276738 JE.Soil.40_1276939 JE.Soil.40_1277007 JE.Soil.40_1277111 JE.Soil.40_1277296 JE.Soil.40_1277332 JE.Soil.40_1278598 JE.Soil.40_1278774 JE.Soil.40_1278823 JE.Soil.40_1281342 JE.Soil.40_1284110 JE.Soil.40_1284632 JE.Soil.40_1284707 JE.Soil.40_1285647 JE.Soil.40_1286679 JE.Soil.40_1289439 JE.Soil.40_1290515 JE.Soil.40_1290553 JE.Soil.40_1290732 JE.Soil.40_1291992 JE.Soil.40_1293339 JE.Soil.40_1296191 JE.Soil.40_1296374 JE.Soil.40_1297774 JE.Soil.40_1297904 JE.Soil.40_1297931 JE.Soil.40_1298051 JE.Soil.40_1298454 JE.Soil.40_1298866 JE.Soil.40_1298979 JE.Soil.40_1299649 JE.Soil.40_1300100 JE.Soil.40_1301401 JE.Soil.40_1301532 JE.Soil.40_1301573 JE.Soil.40_1301827 JE.Soil.40_1302043 JE.Soil.40_1303161 JE.Soil.40_1303691 JE.Soil.40_1304279 JE.Soil.40_1306416 JE.Soil.40_1307842 JE.Soil.40_1308104 JE.Soil.40_1309062 JE.Soil.40_1309461 JE.Soil.40_1309707 JE.Soil.40_1310158 JE.Soil.40_1310170 JE.Soil.40_1310458 JE.Soil.40_1312202 JE.Soil.40_1313046 JE.Soil.40_1313053 JE.Soil.40_1313713 JE.Soil.40_1314122 JE.Soil.40_1314620 JE.Soil.40_1316781 JE.Soil.40_1317050 JE.Soil.40_1318232 JE.Soil.40_1318780 JE.Soil.40_1319993 JE.Soil.40_1320136 JE.Soil.40_1320889 JE.Soil.40_1326117 JE.Soil.40_1328136 JE.Soil.40_1328238 JE.Soil.40_1328348 JE.Soil.40_1328409 JE.Soil.40_1328924 JE.Soil.40_1331062 JE.Soil.40_1332838 JE.Soil.40_1333101 JE.Soil.40_1333830 JE.Soil.40_1337801 JE.Soil.40_1337945 JE.Soil.40_1338857 JE.Soil.40_1340546 JE.Soil.40_1340925 JE.Soil.40_1341279 JE.Soil.40_1343011 JE.Soil.40_1343669 JE.Soil.40_1344548 JE.Soil.40_1345580 JE.Soil.40_1347109 JE.Soil.40_1347672 JE.Soil.40_1347786 JE.Soil.40_1348155 JE.Soil.40_1348585 JE.Soil.40_1348995 JE.Soil.40_1351762 JE.Soil.40_1351994 JE.Soil.40_1353293 JE.Soil.40_1353605 JE.Soil.40_1356106 JE.Soil.40_1356541 JE.Soil.40_1356948 JE.Soil.40_1358897 JE.Soil.40_1358948 JE.Soil.40_1358959 JE.Soil.40_1359719 JE.Soil.40_1360805 JE.Soil.40_1364340 JE.Soil.40_1367124 JE.Soil.40_1367279 JE.Soil.40_1367474 JE.Soil.40_1367868 JE.Soil.40_1367972 JE.Soil.40_1369549 JE.Soil.40_1369871 JE.Soil.40_1370023 JE.Soil.40_1370169 JE.Soil.40_1370659 JE.Soil.40_1371953 JE.Soil.40_1372275 JE.Soil.40_1373766 JE.Soil.40_1373789 JE.Soil.40_1374571 JE.Soil.40_1375424 JE.Soil.40_1376573 JE.Soil.40_1377135 JE.Soil.40_1379120 JE.Soil.40_1380396 JE.Soil.40_1380555 JE.Soil.40_1380603 JE.Soil.40_1381043 JE.Soil.40_1381255 JE.Soil.40_1383717 JE.Soil.40_1383728 JE.Soil.40_1384637 JE.Soil.40_1384887 JE.Soil.40_1385824 JE.Soil.40_1386033 JE.Soil.40_1387305 JE.Soil.40_1387359 JE.Soil.40_1389030 JE.Soil.40_1389262 JE.Soil.40_1393002 JE.Soil.40_1393013 JE.Soil.40_1393276 JE.Soil.40_1394301 JE.Soil.40_1395909 JE.Soil.40_1398779 JE.Soil.40_1401553 JE.Soil.40_1401881 JE.Soil.40_1402030 JE.Soil.40_1402493 JE.Soil.40_1405067 JE.Soil.40_1406038 JE.Soil.40_1411671 JE.Soil.40_1411985 JE.Soil.40_1413630 JE.Soil.40_1414816 JE.Soil.40_1414867 JE.Soil.40_1415492 JE.Soil.40_1415567 JE.Soil.40_1417380 JE.Soil.40_1417498 JE.Soil.40_1417669 JE.Soil.40_1418251 JE.Soil.40_1418477 JE.Soil.40_1418885 JE.Soil.40_1420058 JE.Soil.40_1426229 JE.Soil.40_1427024 JE.Soil.40_1427221 JE.Soil.40_1429036 JE.Soil.40_1430133 JE.Soil.40_1430209 JE.Soil.40_1430596 JE.Soil.40_1430767 JE.Soil.40_1431275 JE.Soil.40_1434095 JE.Soil.40_1435334 JE.Soil.40_1436144 JE.Soil.40_1436658 JE.Soil.40_1439402 JE.Soil.40_1440542 JE.Soil.40_1440707 JE.Soil.40_1441233 JE.Soil.40_1441360 JE.Soil.40_1443164 JE.Soil.40_1443494 JE.Soil.40_1446487 JE.Soil.40_1446961 JE.Soil.40_1448060 JE.Soil.40_1449783 JE.Soil.40_1450006 JE.Soil.40_1451756 JE.Soil.40_1453077 JE.Soil.40_1455006 JE.Soil.40_1455029 JE.Soil.40_1455388 JE.Soil.40_1457863 JE.Soil.40_1458197 JE.Soil.40_1458337 JE.Soil.40_1459482 JE.Soil.40_1462182 JE.Soil.40_1463024 JE.Soil.40_1464438 JE.Soil.40_1465190 JE.Soil.40_1465599 JE.Soil.40_1466567 JE.Soil.40_1468182 JE.Soil.40_1469433 JE.Soil.40_1471989 JE.Soil.40_1472298 JE.Soil.40_1475203 JE.Soil.40_1476477 JE.Soil.40_1477063 JE.Soil.40_1477123 JE.Soil.40_1477194 JE.Soil.40_1478228 JE.Soil.40_1479150 JE.Soil.40_1479738 JE.Soil.40_1480208 JE.Soil.40_1481600 JE.Soil.40_1481615 JE.Soil.40_1482883 JE.Soil.40_1482959 JE.Soil.40_1485787 JE.Soil.40_1487303 JE.Soil.40_1487500 JE.Soil.40_1488012 JE.Soil.40_1488050 JE.Soil.40_1488779 JE.Soil.40_1489020 JE.Soil.40_1490612 JE.Soil.40_1490661 JE.Soil.40_1491274 JE.Soil.40_1491426 JE.Soil.40_1491826 JE.Soil.40_1492100 JE.Soil.40_1492305 JE.Soil.40_1492539 JE.Soil.40_1492717 JE.Soil.40_1496257 JE.Soil.40_1496303 JE.Soil.40_1499793 JE.Soil.40_1501816 JE.Soil.40_1502167 JE.Soil.40_1503258 JE.Soil.40_1504078 JE.Soil.40_1504420 JE.Soil.40_1504898 JE.Soil.40_1505243 JE.Soil.40_1506708 JE.Soil.40_1506789 JE.Soil.40_1508136 JE.Soil.40_1508686 JE.Soil.40_1509611 JE.Soil.40_1512835 JE.Soil.40_1513042 JE.Soil.40_1513261 JE.Soil.40_1514252 JE.Soil.40_1514359 JE.Soil.40_1514554 JE.Soil.40_1514607 JE.Soil.40_1515083 JE.Soil.40_1515424 JE.Soil.40_1517722 JE.Soil.40_1517757 JE.Soil.40_1518703 JE.Soil.40_1519218 JE.Soil.40_1521106 JE.Soil.40_1522486 JE.Soil.40_1523885 JE.Soil.40_1526317 JE.Soil.40_1527914 JE.Soil.40_1527959 JE.Soil.40_1528483 JE.Soil.40_1528619 JE.Soil.40_1529942 JE.Soil.40_1530504 JE.Soil.40_1531843 JE.Soil.40_1531921 JE.Soil.40_1533212 JE.Soil.40_1534010 JE.Soil.40_1536246 JE.Soil.40_1537532 JE.Soil.40_1538323 JE.Soil.40_1538332 JE.Soil.40_1538700 JE.Soil.40_1540973 JE.Soil.40_1542678 JE.Soil.40_1545870 JE.Soil.40_1546843 JE.Soil.40_1546895 JE.Soil.40_1546916 JE.Soil.40_1547166 JE.Soil.40_1547699 JE.Soil.40_1547830 JE.Soil.40_1548309 JE.Soil.40_1549873 JE.Soil.40_1550431 JE.Soil.40_1551473 JE.Soil.40_1551696 JE.Soil.40_1552473 JE.Soil.40_1552499 JE.Soil.40_1552603 JE.Soil.40_1553749 JE.Soil.40_1555478 JE.Soil.40_1556389 JE.Soil.40_1557470 JE.Soil.40_1557943 JE.Soil.40_1558438 JE.Soil.40_1559052 JE.Soil.40_1561003 JE.Soil.40_1561246 JE.Soil.40_1561425 JE.Soil.40_1561764 JE.Soil.40_1562452 JE.Soil.40_1563328 JE.Soil.40_1563617 JE.Soil.40_1564040 JE.Soil.40_1564041 JE.Soil.40_1564126 JE.Soil.40_1565529 JE.Soil.40_1566121 JE.Soil.40_1567822 JE.Soil.40_1568490 JE.Soil.40_1568725 JE.Soil.40_1569070 JE.Soil.40_1571016 JE.Soil.40_1572332 JE.Soil.40_1575473 JE.Soil.40_1577012 JE.Soil.40_1577617 JE.Soil.40_1578282 JE.Soil.40_1580011 JE.Soil.40_1581104 JE.Soil.40_1582905 JE.Soil.40_1583677 JE.Soil.40_1584345 JE.Soil.40_1584443 JE.Soil.40_1584703 JE.Soil.40_1585063 JE.Soil.40_1586213 JE.Soil.40_1586771 JE.Soil.40_1587062 JE.Soil.40_1587687 JE.Soil.40_1589156 JE.Soil.40_1590078 JE.Soil.40_1591377 JE.Soil.40_1593723 JE.Soil.40_1594261 JE.Soil.40_1594803 JE.Soil.40_1595459 JE.Soil.40_1595561 JE.Soil.40_1596590 JE.Soil.40_1597664 JE.Soil.40_1598784 JE.Soil.40_1599083 JE.Soil.40_1599348 JE.Soil.40_1600072 JE.Soil.40_1600635 JE.Soil.40_1602287 JE.Soil.40_1602314 JE.Soil.40_1603270 JE.Soil.40_1603530 JE.Soil.40_1603800 JE.Soil.40_1604948 JE.Soil.40_1605876 JE.Soil.40_1608152 JE.Soil.40_1608272 JE.Soil.40_1612753 JE.Soil.40_1613101 JE.Soil.40_1613474 JE.Soil.40_1613796 JE.Soil.40_1616523 JE.Soil.40_1616647 JE.Soil.40_1616662 JE.Soil.40_1616762 JE.Soil.40_1617915 JE.Soil.40_1619301 JE.Soil.40_1628481 JE.Soil.40_1628819 JE.Soil.40_1630828 JE.Soil.40_1631837 JE.Soil.40_1632087 JE.Soil.40_1632663 JE.Soil.40_1632829 JE.Soil.40_1633502 JE.Soil.40_1634623 JE.Soil.40_1636213 JE.Soil.40_1638054 JE.Soil.40_1641102 JE.Soil.40_1642383 JE.Soil.40_1642759 JE.Soil.40_1644079 JE.Soil.40_1644175 JE.Soil.40_1644237 JE.Soil.40_1644912 JE.Soil.40_1645042 JE.Soil.40_1645461 JE.Soil.40_1645639 JE.Soil.40_1645850 JE.Soil.40_1645996 JE.Soil.40_1646538 JE.Soil.40_1646586 JE.Soil.40_1647418 JE.Soil.40_1647749 JE.Soil.40_1652984 JE.Soil.40_1653208 JE.Soil.40_1654626 JE.Soil.40_1656475 JE.Soil.40_1657125 JE.Soil.40_1657268 JE.Soil.40_1657695 JE.Soil.40_1657725 JE.Soil.40_1660854 JE.Soil.40_1661729 JE.Soil.40_1661770 JE.Soil.40_1663677 JE.Soil.40_1666906 JE.Soil.40_1667154 JE.Soil.40_1668250 JE.Soil.40_1670507 JE.Soil.40_1670564 JE.Soil.40_1670644 JE.Soil.40_1671329 JE.Soil.40_1671420 JE.Soil.40_1672422 JE.Soil.40_1675791 JE.Soil.40_1676635 JE.Soil.40_1676859 JE.Soil.40_1677133 JE.Soil.40_1679250 JE.Soil.40_1680907 JE.Soil.40_1682156 JE.Soil.40_1682339 JE.Soil.40_1682564 JE.Soil.40_1683453 JE.Soil.40_1685394 JE.Soil.40_1685660 JE.Soil.40_1686052 JE.Soil.40_1686359 JE.Soil.40_1686472 JE.Soil.40_1687278 JE.Soil.40_1687364 JE.Soil.40_1688041 JE.Soil.40_1688228 JE.Soil.40_1689906 JE.Soil.40_1690672 JE.Soil.40_1691322 JE.Soil.40_1691735 JE.Soil.40_1691822 JE.Soil.40_1694135 JE.Soil.40_1696056 JE.Soil.40_1696372 JE.Soil.40_1696548 JE.Soil.40_1698147 JE.Soil.40_1698368 JE.Soil.40_1698546 JE.Soil.40_1699751 JE.Soil.40_1700063 JE.Soil.40_1700346 JE.Soil.40_1703936 JE.Soil.40_1704533 JE.Soil.40_1705492 JE.Soil.40_1705579 JE.Soil.40_1706333 JE.Soil.40_1708592 JE.Soil.40_1709646 JE.Soil.40_1710728 JE.Soil.40_1711655 JE.Soil.40_1712387 JE.Soil.40_1712624 JE.Soil.40_1715407 JE.Soil.40_1715529 JE.Soil.40_1715737 JE.Soil.40_1715781 JE.Soil.40_1716391 JE.Soil.40_1717588 JE.Soil.40_1719000 JE.Soil.40_1720078 JE.Soil.40_1720535 JE.Soil.40_1721121 JE.Soil.40_1721969 JE.Soil.40_1722545 JE.Soil.40_1722801 JE.Soil.40_1724603 JE.Soil.40_1724888 JE.Soil.40_1725591 JE.Soil.40_1725772 JE.Soil.40_1726285 JE.Soil.40_1729156 JE.Soil.40_1729169 JE.Soil.40_1729339 JE.Soil.40_1730859 JE.Soil.40_1731737 JE.Soil.40_1732165 JE.Soil.40_1732389 JE.Soil.40_1733018 JE.Soil.40_1733439 JE.Soil.40_1733652 JE.Soil.40_1735145 JE.Soil.40_1736339 JE.Soil.40_1736582 JE.Soil.40_1736996 JE.Soil.40_1737541 JE.Soil.40_1738004 JE.Soil.40_1738655 JE.Soil.40_1739262 JE.Soil.40_1739382 JE.Soil.40_1740752 JE.Soil.40_1742649 JE.Soil.40_1743113 JE.Soil.40_1743179 JE.Soil.40_1743224 JE.Soil.40_1744204 JE.Soil.40_1744770 JE.Soil.40_1746319 JE.Soil.40_1747594 JE.Soil.40_1747714 JE.Soil.40_1748035 JE.Soil.40_1748262 JE.Soil.40_1748394 JE.Soil.40_1749572 JE.Soil.40_1749998 JE.Soil.40_1750264 JE.Soil.40_1750928 JE.Soil.40_1751145 JE.Soil.40_1752903 JE.Soil.40_1753157 JE.Soil.40_1753254 JE.Soil.40_1753263 JE.Soil.40_1753425 JE.Soil.40_1753462 JE.Soil.40_1753464 JE.Soil.40_1753721 JE.Soil.40_1753971 JE.Soil.40_1754091 JE.Soil.40_1754165 JE.Soil.40_1755713 JE.Soil.40_1755882 JE.Soil.40_1756071 JE.Soil.40_1757078 JE.Soil.40_1757498 JE.Soil.40_1757712 JE.Soil.40_1757964 JE.Soil.40_1759804 JE.Soil.40_1759873 JE.Soil.40_1760125 JE.Soil.40_1761377 JE.Soil.40_1761739 JE.Soil.40_1762719 JE.Soil.40_1762774 JE.Soil.40_1764199 JE.Soil.40_1765565 JE.Soil.40_1766315 JE.Soil.40_1766429 JE.Soil.40_1768236 JE.Soil.40_1769284 JE.Soil.40_1770356 JE.Soil.40_1771316 JE.Soil.40_1771446 JE.Soil.40_1772493 JE.Soil.40_1773507 JE.Soil.40_1774086 JE.Soil.40_1774866 JE.Soil.40_1776876 JE.Soil.40_1777668 JE.Soil.40_1777998 JE.Soil.40_1778058 JE.Soil.40_1778557 JE.Soil.40_1780523 JE.Soil.40_1780575 JE.Soil.40_1782171 JE.Soil.40_1784093 JE.Soil.40_1785503 JE.Soil.40_1785597 JE.Soil.40_1786242 JE.Soil.40_1786814 JE.Soil.40_1787415 JE.Soil.40_1788595 JE.Soil.40_1789451 JE.Soil.40_1789497 JE.Soil.40_1790010 JE.Soil.40_1790796 JE.Soil.40_1791232 JE.Soil.40_1791507 JE.Soil.40_1795428 JE.Soil.40_1796139 JE.Soil.40_1796544 JE.Soil.40_1799724 JE.Soil.40_1800073 JE.Soil.40_1800715 JE.Soil.40_1800763 JE.Soil.40_1802370 JE.Soil.40_1803414 JE.Soil.40_1804038 JE.Soil.40_1804166 JE.Soil.40_1806533 JE.Soil.40_1806875 JE.Soil.40_1807102 JE.Soil.40_1808713 JE.Soil.40_1809535 JE.Soil.40_1811761 JE.Soil.40_1812521 JE.Soil.40_1813282 JE.Soil.40_1813515 JE.Soil.40_1813658 JE.Soil.40_1813776 JE.Soil.40_1813923 JE.Soil.40_1814002 JE.Soil.40_1814037 JE.Soil.40_1814348 JE.Soil.40_1814497 JE.Soil.40_1814636 JE.Soil.40_1816471 JE.Soil.40_1816591 JE.Soil.40_1817589 JE.Soil.40_1818274 JE.Soil.40_1819167 JE.Soil.40_1825460 JE.Soil.40_1828782 JE.Soil.40_1832612 JE.Soil.40_1832719 JE.Soil.40_1832813 JE.Soil.40_1833256 JE.Soil.40_1834130 JE.Soil.40_1834448 JE.Soil.40_1834468 JE.Soil.40_1838133 JE.Soil.40_1839222 JE.Soil.40_1839859 JE.Soil.40_1839908 JE.Soil.40_1840022 JE.Soil.40_1840398 JE.Soil.40_1840575 JE.Soil.40_1840680 JE.Soil.40_1840863 JE.Soil.40_1840909 JE.Soil.40_1847083 JE.Soil.40_1847917 JE.Soil.40_1850754 JE.Soil.40_1851510 JE.Soil.40_1852354 JE.Soil.40_1853062 JE.Soil.40_1855812 JE.Soil.40_1857180 JE.Soil.40_1857575 JE.Soil.40_1858908 JE.Soil.40_1859739 JE.Soil.40_1859848 JE.Soil.40_1860696 JE.Soil.40_1860894 JE.Soil.40_1861815 JE.Soil.40_1862193 JE.Soil.40_1863788 JE.Soil.40_1864075 JE.Soil.40_1864402 JE.Soil.40_1867880 JE.Soil.40_1868535 JE.Soil.40_1869061 JE.Soil.40_1873629 JE.Soil.40_1874416 JE.Soil.40_1875093 JE.Soil.40_1876354 JE.Soil.40_1878475 JE.Soil.40_1879478 JE.Soil.40_1880248 JE.Soil.40_1880821 JE.Soil.40_1881168 JE.Soil.40_1882744 JE.Soil.40_1882963 JE.Soil.40_1883486 JE.Soil.40_1884114 JE.Soil.40_1884162 JE.Soil.40_1884259 JE.Soil.40_1884389 JE.Soil.40_1884408 JE.Soil.40_1884527 JE.Soil.40_1884661 JE.Soil.40_1885300 JE.Soil.40_1885321 JE.Soil.40_1886238 JE.Soil.40_1889066 JE.Soil.40_1889612 JE.Soil.40_1889874 JE.Soil.40_1892466 JE.Soil.40_1893160 JE.Soil.40_1894267 JE.Soil.40_1894654 JE.Soil.40_1895291 JE.Soil.40_1897142 JE.Soil.40_1897895 JE.Soil.40_1898021 JE.Soil.40_1899075 JE.Soil.40_1899928 JE.Soil.40_1901038 JE.Soil.40_1901397 JE.Soil.40_1901716 JE.Soil.40_1904393 JE.Soil.40_1906239 JE.Soil.40_1906301 JE.Soil.40_1908069 JE.Soil.40_1908412 JE.Soil.40_1908676 JE.Soil.40_1908703 JE.Soil.40_1909321 JE.Soil.40_1911704 JE.Soil.40_1912636 JE.Soil.40_1913265 JE.Soil.40_1913841 JE.Soil.40_1915277 JE.Soil.40_1915340 JE.Soil.40_1917988 JE.Soil.40_1918651 JE.Soil.40_1919123 JE.Soil.40_1919212 JE.Soil.40_1919574 JE.Soil.40_1919612 JE.Soil.40_1920690 JE.Soil.40_1921267 JE.Soil.40_1922210 JE.Soil.40_1922981 JE.Soil.40_1923900 JE.Soil.40_1927048 JE.Soil.40_1927803 JE.Soil.40_1928470 JE.Soil.40_1928641 JE.Soil.40_1929863 JE.Soil.40_1930671 JE.Soil.40_1930746 JE.Soil.40_1930780 JE.Soil.40_1935005 JE.Soil.40_1935020 JE.Soil.40_1935573 JE.Soil.40_1936804 JE.Soil.40_1940057 JE.Soil.40_1944786 JE.Soil.40_1944916 JE.Soil.40_1945385 JE.Soil.40_1945483 JE.Soil.40_1946204 JE.Soil.40_1946328 JE.Soil.40_1946466 JE.Soil.40_1948588 JE.Soil.40_1949352 JE.Soil.40_1949782 JE.Soil.40_1950280 JE.Soil.40_1950468 JE.Soil.40_1950621 JE.Soil.40_1950641 JE.Soil.40_1952366 JE.Soil.40_1952368 JE.Soil.40_1954039 JE.Soil.40_1954454 JE.Soil.40_1959823 JE.Soil.40_1960964 JE.Soil.40_1961487 JE.Soil.40_1961842 JE.Soil.40_1963567 JE.Soil.40_1963863 JE.Soil.40_1964294 JE.Soil.40_1964492 JE.Soil.40_1966243 JE.Soil.40_1966745 JE.Soil.40_1966981 JE.Soil.40_1968931 JE.Soil.40_1969116 JE.Soil.40_1970331 JE.Soil.40_1971158 JE.Soil.40_1972814 JE.Soil.40_1973354 JE.Soil.40_1974817 JE.Soil.40_1975676 JE.Soil.40_1976289 JE.Soil.40_1977035 JE.Soil.40_1977324 JE.Soil.40_1977457 JE.Soil.40_1980243 JE.Soil.40_1980448 JE.Soil.40_1980790 JE.Soil.40_1981694 JE.Soil.40_1982426 JE.Soil.40_1984613 JE.Soil.40_1985680 JE.Soil.40_1986353 JE.Soil.40_1986543 JE.Soil.40_1986619 JE.Soil.40_1987150 JE.Soil.40_1987218 JE.Soil.40_1987270 JE.Soil.40_1988465 JE.Soil.40_1988492 JE.Soil.40_1989267 JE.Soil.40_1989410 JE.Soil.40_1989681 JE.Soil.40_1990529 JE.Soil.40_1992134 JE.Soil.40_1992695 JE.Soil.40_1993452 JE.Soil.40_1997206 JE.Soil.40_1997265 JE.Soil.40_1998070 JE.Soil.40_1998389 JE.Soil.40_1998862 JE.Soil.40_1999658 JE.Soil.40_2004575 JE.Soil.40_2006908 JE.Soil.40_2007018 JE.Soil.40_2009125 JE.Soil.40_2009142 JE.Soil.40_2009734 JE.Soil.40_2010083 JE.Soil.40_2010195 JE.Soil.40_2011797 JE.Soil.40_2012627 JE.Soil.40_2014747 JE.Soil.40_2015029 JE.Soil.40_2015846 JE.Soil.40_2017224 JE.Soil.40_2021590 JE.Soil.40_2022185 JE.Soil.40_2023618 JE.Soil.40_2023635 JE.Soil.40_2024186 JE.Soil.40_2026662 JE.Soil.40_2026938 JE.Soil.40_2028596 JE.Soil.40_2029953 JE.Soil.40_2030271 JE.Soil.40_2032153 JE.Soil.40_2032227 JE.Soil.40_2034596 JE.Soil.40_2034626 JE.Soil.40_2035579 JE.Soil.40_2037294 JE.Soil.40_2038571 JE.Soil.40_2038895 JE.Soil.40_2039713 JE.Soil.40_2039787 JE.Soil.40_2040555 JE.Soil.40_2041081 JE.Soil.40_2043753 JE.Soil.40_2043802 JE.Soil.40_2044069 JE.Soil.40_2044421 JE.Soil.40_2046363 JE.Soil.40_2046652 JE.Soil.40_2047417 JE.Soil.40_2049012 JE.Soil.40_2049116 JE.Soil.40_2050304 JE.Soil.40_2050420 JE.Soil.40_2052035 JE.Soil.40_2054228 JE.Soil.40_2054896 JE.Soil.40_2055310 JE.Soil.40_2055351 JE.Soil.40_2055437 JE.Soil.40_2056212 JE.Soil.40_2056458 JE.Soil.40_2056709 JE.Soil.40_2057331 JE.Soil.40_2058815 JE.Soil.40_2059296 JE.Soil.40_2059429 JE.Soil.40_2059853 JE.Soil.40_2060344 JE.Soil.40_2061254 JE.Soil.40_2061486 JE.Soil.40_2061566 JE.Soil.40_2062166 JE.Soil.40_2062296 JE.Soil.40_2062529 JE.Soil.40_2064346 JE.Soil.40_2066016 JE.Soil.40_2069691 JE.Soil.40_2069724 JE.Soil.40_2069791 JE.Soil.40_2070241 JE.Soil.40_2071107 JE.Soil.40_2076464 JE.Soil.40_2079557 JE.Soil.40_2080504 JE.Soil.40_2082373 JE.Soil.40_2082848 JE.Soil.40_2084965 JE.Soil.40_2086223 JE.Soil.40_2086250 JE.Soil.40_2086475 JE.Soil.40_2087254 JE.Soil.40_2089554 JE.Soil.40_2089642 JE.Soil.40_2089873 JE.Soil.40_2092232 JE.Soil.40_2092683 JE.Soil.40_2093081 JE.Soil.40_2093626 JE.Soil.40_2093649 JE.Soil.40_2094053 JE.Soil.40_2097147 JE.Soil.40_2097254 JE.Soil.40_2099127 JE.Soil.40_2100290 JE.Soil.40_2100850 JE.Soil.40_2101054 JE.Soil.40_2101161 JE.Soil.40_2101437 JE.Soil.40_2101963 JE.Soil.40_2102859 JE.Soil.40_2103125 JE.Soil.40_2105484 JE.Soil.40_2106725 JE.Soil.40_2106801 JE.Soil.40_2107456 JE.Soil.40_2108059 JE.Soil.40_2108198 JE.Soil.40_2108804 JE.Soil.40_2109374 JE.Soil.40_2109475 JE.Soil.40_2109686 JE.Soil.40_2110036 JE.Soil.40_2111172 JE.Soil.40_2113772 JE.Soil.40_2114531 JE.Soil.40_2118637 JE.Soil.40_2120872 JE.Soil.40_2121163 JE.Soil.40_2122399 JE.Soil.40_2123703 JE.Soil.40_2124026 JE.Soil.40_2124114 JE.Soil.40_2124132 JE.Soil.40_2125992 JE.Soil.40_2127712 JE.Soil.40_2128463 JE.Soil.40_2128599 JE.Soil.40_2129644 JE.Soil.40_2130877 JE.Soil.40_2131330 JE.Soil.40_2131770 JE.Soil.40_2131996 JE.Soil.40_2132710 JE.Soil.40_2133739 JE.Soil.40_2133973 JE.Soil.40_2134039 JE.Soil.40_2134354 JE.Soil.40_2135092 JE.Soil.40_2136378 JE.Soil.40_2137428 JE.Soil.40_2137452 JE.Soil.40_2138561 JE.Soil.40_2139114 JE.Soil.40_2139468 JE.Soil.40_2139529 JE.Soil.40_2140956 JE.Soil.40_2141961 JE.Soil.40_2142633 JE.Soil.40_2142910 JE.Soil.40_2143958 JE.Soil.40_2144186 JE.Soil.40_2146597 JE.Soil.40_2147444 JE.Soil.40_2147516 JE.Soil.40_2147647 JE.Soil.40_2148133 JE.Soil.40_2149434 JE.Soil.40_2150146 JE.Soil.40_2151040 JE.Soil.40_2151647 JE.Soil.40_2152866 JE.Soil.40_2153342 JE.Soil.40_2153454 JE.Soil.40_2154272 JE.Soil.40_2154598 JE.Soil.40_2155379 JE.Soil.40_2156273 JE.Soil.40_2157628 JE.Soil.40_2158259 JE.Soil.40_2158653 JE.Soil.40_2159336 JE.Soil.40_2159652 JE.Soil.40_2161228 JE.Soil.40_2161265 JE.Soil.40_2162059 JE.Soil.40_2165812 JE.Soil.40_2167816 JE.Soil.40_2168742 JE.Soil.40_2168818 JE.Soil.40_2168947 JE.Soil.40_2169811 JE.Soil.40_2170819 JE.Soil.40_2173153 JE.Soil.40_2173654 JE.Soil.40_2174092 JE.Soil.40_2175240 JE.Soil.40_2175242 JE.Soil.40_2178623 JE.Soil.40_2179892 JE.Soil.40_2185099 JE.Soil.40_2185362 JE.Soil.40_2185795 JE.Soil.40_2185804 JE.Soil.40_2187194 JE.Soil.40_2187609 JE.Soil.40_2189757 JE.Soil.40_2190743 JE.Soil.40_2191119 JE.Soil.40_2191366 JE.Soil.40_2191786 JE.Soil.40_2192999 JE.Soil.40_2193117 JE.Soil.40_2194864 JE.Soil.40_2199541 JE.Soil.40_2200739 JE.Soil.40_2203774 JE.Soil.40_2204260 JE.Soil.40_2204470 JE.Soil.40_2205912 JE.Soil.40_2206665 JE.Soil.40_2207042 JE.Soil.40_2207597 JE.Soil.40_2208160 JE.Soil.40_2209314 JE.Soil.40_2209475 JE.Soil.40_2209609 JE.Soil.40_2209742 JE.Soil.40_2211119 JE.Soil.40_2211397 JE.Soil.40_2212372 JE.Soil.40_2214299 JE.Soil.40_2214361 JE.Soil.40_2214400 JE.Soil.40_2214820 JE.Soil.40_2216834 JE.Soil.40_2216990 JE.Soil.40_2219428 JE.Soil.40_2220673 JE.Soil.40_2220956 JE.Soil.40_2222711 JE.Soil.40_2225837 JE.Soil.40_2226386 JE.Soil.40_2227672 JE.Soil.40_2230270 JE.Soil.40_2231602 JE.Soil.40_2231917 JE.Soil.40_2231966 JE.Soil.40_2232212 JE.Soil.40_2233137 JE.Soil.40_2233179 JE.Soil.40_2234487 JE.Soil.40_2234668 JE.Soil.40_2234741 JE.Soil.40_2235049 JE.Soil.40_2235941 JE.Soil.40_2237267 JE.Soil.40_2237347 JE.Soil.40_2239457 JE.Soil.40_2240949 JE.Soil.40_2243386 JE.Soil.40_2244654 JE.Soil.40_2245724 JE.Soil.40_2247854 JE.Soil.40_2248124 JE.Soil.40_2248914 JE.Soil.40_2251971 JE.Soil.40_2252257 JE.Soil.40_2252990 JE.Soil.40_2253216 JE.Soil.40_2254352 JE.Soil.40_2254434 JE.Soil.40_2254599 JE.Soil.40_2254676 JE.Soil.40_2254730 JE.Soil.40_2254841 JE.Soil.40_2255747 JE.Soil.40_2257141 JE.Soil.40_2257604 JE.Soil.40_2257644 JE.Soil.40_2260157 JE.Soil.40_2262131 JE.Soil.40_2262463 JE.Soil.40_2263009 JE.Soil.40_2265032 JE.Soil.40_2266018 JE.Soil.40_2267575 JE.Soil.40_2268066 JE.Soil.40_2268381 JE.Soil.40_2268489 JE.Soil.40_2268968 JE.Soil.40_2269594 JE.Soil.40_2271376 JE.Soil.40_2275844 JE.Soil.40_2276140 JE.Soil.40_2276586 JE.Soil.40_2276716 JE.Soil.40_2277343 JE.Soil.40_2277431 JE.Soil.40_2278346 JE.Soil.40_2278404 JE.Soil.40_2279107 JE.Soil.40_2281405 JE.Soil.40_2281495 JE.Soil.40_2282496 JE.Soil.40_2282740 JE.Soil.40_2282744 JE.Soil.40_2282913 JE.Soil.40_2282914 JE.Soil.40_2283126 JE.Soil.40_2283278 JE.Soil.40_2283585 JE.Soil.40_2283726 JE.Soil.40_2283862 JE.Soil.40_2284507 JE.Soil.40_2284589 JE.Soil.40_2286577 JE.Soil.40_2287092 JE.Soil.40_2287300 JE.Soil.40_2287719 JE.Soil.40_2289216 JE.Soil.40_2289809 JE.Soil.40_2290400 JE.Soil.40_2292803 JE.Soil.40_2292812 JE.Soil.40_2294203 JE.Soil.40_2295092 JE.Soil.40_2296328 JE.Soil.40_2296374 JE.Soil.40_2296903 JE.Soil.40_2298578 JE.Soil.40_2298612 JE.Soil.40_2299168 JE.Soil.40_2299302 JE.Soil.40_2301074 JE.Soil.40_2302116 JE.Soil.40_2302537 JE.Soil.40_2303498 JE.Soil.40_2303513 JE.Soil.40_2304384 JE.Soil.40_2306498 JE.Soil.40_2306803 JE.Soil.40_2307163 JE.Soil.40_2307347 JE.Soil.40_2307536 JE.Soil.40_2307567 JE.Soil.40_2308434 JE.Soil.40_2308841 JE.Soil.40_2308975 JE.Soil.40_2309631 JE.Soil.40_2309876 JE.Soil.40_2311583 JE.Soil.40_2311584 JE.Soil.40_2313778 JE.Soil.40_2317382 JE.Soil.40_2318431 JE.Soil.40_2318684 JE.Soil.40_2318761 JE.Soil.40_2319052 JE.Soil.40_2321318 JE.Soil.40_2321382 JE.Soil.40_2325202 JE.Soil.40_2326669 JE.Soil.40_2328598 JE.Soil.40_2329043 JE.Soil.40_2329074 JE.Soil.40_2332528 JE.Soil.40_2332921 JE.Soil.40_2332933 JE.Soil.40_2333486 JE.Soil.40_2335106 JE.Soil.40_2335781 JE.Soil.40_2336138 JE.Soil.40_2336583 JE.Soil.40_2336755 JE.Soil.40_2338897 JE.Soil.40_2339180 JE.Soil.40_2339206 JE.Soil.40_2340365 JE.Soil.40_2340842 JE.Soil.40_2343833 JE.Soil.40_2345934 JE.Soil.40_2347025 JE.Soil.40_2349421 JE.Soil.40_2349860 JE.Soil.40_2349968 JE.Soil.40_2350425 JE.Soil.40_2351346 JE.Soil.40_2351805 JE.Soil.40_2352217 JE.Soil.40_2352478 JE.Soil.40_2354954 JE.Soil.40_2356367 JE.Soil.40_2356504 JE.Soil.40_2358367 JE.Soil.40_2358568 JE.Soil.40_2359493 JE.Soil.40_2360649 JE.Soil.40_2360693 JE.Soil.40_2363461 JE.Soil.40_2364209 JE.Soil.40_2365097 JE.Soil.40_2365178 JE.Soil.40_2365809 JE.Soil.40_2366754 JE.Soil.40_2368395 JE.Soil.40_2368455 JE.Soil.40_2368527 JE.Soil.40_2368666 JE.Soil.40_2369843 JE.Soil.40_2371614 JE.Soil.40_2371938 JE.Soil.40_2372229 JE.Soil.40_2372267 JE.Soil.40_2372566 JE.Soil.40_2373023 JE.Soil.40_2373353 JE.Soil.40_2373489 JE.Soil.40_2374792 JE.Soil.40_2377118 JE.Soil.40_2378484 JE.Soil.40_2379202 JE.Soil.40_2380530 JE.Soil.40_2381789 JE.Soil.40_2381972 JE.Soil.40_2383862 JE.Soil.40_2383880 JE.Soil.40_2385285 JE.Soil.40_2385991 JE.Soil.40_2386436 JE.Soil.40_2386445 JE.Soil.40_2386577 JE.Soil.40_2387356 JE.Soil.40_2388196 JE.Soil.40_2389383 JE.Soil.40_2390921 JE.Soil.40_2391786 JE.Soil.40_2392410 JE.Soil.40_2393234 JE.Soil.40_2396984 JE.Soil.40_2397291 JE.Soil.40_2402639 JE.Soil.40_2403270 JE.Soil.40_2403998 JE.Soil.40_2405430 JE.Soil.40_2405600 JE.Soil.40_2405710 JE.Soil.40_2405831 JE.Soil.40_2408261 JE.Soil.40_2408405 JE.Soil.40_2409797 JE.Soil.40_2411174 JE.Soil.40_2412898 JE.Soil.40_2415479 JE.Soil.40_2415489 JE.Soil.40_2415898 JE.Soil.40_2416070 JE.Soil.40_2416085 JE.Soil.40_2416190 JE.Soil.40_2416700 JE.Soil.40_2416851 JE.Soil.40_2418149 JE.Soil.40_2419312 JE.Soil.40_2419716 JE.Soil.40_2420468 JE.Soil.40_2422412 JE.Soil.40_2423721 JE.Soil.40_2423826 JE.Soil.40_2424916 JE.Soil.40_2426194 JE.Soil.40_2426964 JE.Soil.40_2427255 JE.Soil.40_2427980 JE.Soil.40_2428017 JE.Soil.40_2428112 JE.Soil.40_2429213 JE.Soil.40_2429461 JE.Soil.40_2431518 JE.Soil.40_2432521 JE.Soil.40_2432711 JE.Soil.40_2435082 JE.Soil.40_2435620 JE.Soil.40_2437793 JE.Soil.40_2438025 JE.Soil.40_2438041 JE.Soil.40_2438222 JE.Soil.40_2439729 JE.Soil.40_2440373 JE.Soil.40_2440821 JE.Soil.40_2441310 JE.Soil.40_2443996 JE.Soil.40_2444408 JE.Soil.40_2445231 JE.Soil.40_2445563 JE.Soil.40_2446286 JE.Soil.40_2446303 JE.Soil.40_2446783 JE.Soil.40_2447272 JE.Soil.40_2448726 JE.Soil.40_2450162 JE.Soil.40_2450443 JE.Soil.40_2451161 JE.Soil.40_2451236 JE.Soil.40_2452020 JE.Soil.40_2452101 JE.Soil.40_2453372 JE.Soil.40_2454960 JE.Soil.40_2456031 JE.Soil.40_2458523 JE.Soil.40_2460307 JE.Soil.40_2460745 JE.Soil.40_2460814 JE.Soil.40_2460944 JE.Soil.40_2461200 JE.Soil.40_2464460 JE.Soil.40_2466838 JE.Soil.40_2467396 JE.Soil.40_2469048 JE.Soil.40_2470211 JE.Soil.40_2471327 JE.Soil.40_2471378 JE.Soil.40_2474124 JE.Soil.40_2474444 JE.Soil.40_2476872 JE.Soil.40_2478106 JE.Soil.40_2479251 JE.Soil.40_2480178 JE.Soil.40_2480402 JE.Soil.40_2480859 JE.Soil.40_2480935 JE.Soil.40_2481307 JE.Soil.40_2481329 JE.Soil.40_2481418 JE.Soil.40_2482571 JE.Soil.40_2483546 JE.Soil.40_2485325 JE.Soil.40_2486555 JE.Soil.40_2488550 JE.Soil.40_2490697 JE.Soil.40_2491378 JE.Soil.40_2495828 JE.Soil.40_2496049 JE.Soil.40_2497881 JE.Soil.40_2500395 JE.Soil.40_2501819 JE.Soil.40_2501938 JE.Soil.40_2504144 JE.Soil.40_2504199 JE.Soil.40_2504223 JE.Soil.40_2504302 JE.Soil.40_2505445 JE.Soil.40_2505469 JE.Soil.40_2505583 JE.Soil.40_2507386 JE.Soil.40_2508047 JE.Soil.40_2508096 JE.Soil.40_2508791 JE.Soil.40_2509595 JE.Soil.40_2509657 JE.Soil.40_2509841 JE.Soil.40_2511253 JE.Soil.40_2513041 JE.Soil.40_2513778 JE.Soil.40_2513821 JE.Soil.40_2515630 JE.Soil.40_2515819 JE.Soil.40_2516581 JE.Soil.40_2518182 JE.Soil.40_2518721 JE.Soil.40_2521642 JE.Soil.40_2522511 JE.Soil.40_2522620 JE.Soil.40_2522698 JE.Soil.40_2523226 JE.Soil.40_2523862 JE.Soil.40_2524711 JE.Soil.40_2524831 JE.Soil.40_2525020 JE.Soil.40_2525073 JE.Soil.40_2526025 JE.Soil.40_2528586 JE.Soil.40_2529797 JE.Soil.40_2530304 JE.Soil.40_2530716 JE.Soil.40_2531466 JE.Soil.40_2532544 JE.Soil.40_2532665 JE.Soil.40_2533420 JE.Soil.40_2533573 JE.Soil.40_2534231 JE.Soil.40_2535170 JE.Soil.40_2536055 JE.Soil.40_2536919 JE.Soil.40_2540095 JE.Soil.40_2540422 JE.Soil.40_2540463 JE.Soil.40_2540591 JE.Soil.40_2540926 JE.Soil.40_2542875 JE.Soil.40_2543989 JE.Soil.40_2544520 JE.Soil.40_2544804 JE.Soil.40_2546205 JE.Soil.40_2546565 JE.Soil.40_2546789 JE.Soil.40_2547108 JE.Soil.40_2547559 JE.Soil.40_2547631 JE.Soil.40_2548579 JE.Soil.40_2548602 JE.Soil.40_2548870 JE.Soil.40_2549430 JE.Soil.40_2550607 JE.Soil.40_2551517 JE.Soil.40_2552181 JE.Soil.40_2552211 JE.Soil.40_2553071 JE.Soil.40_2553232 JE.Soil.40_2554095 JE.Soil.40_2554183 JE.Soil.40_2554576 JE.Soil.40_2556656 JE.Soil.40_2557749 JE.Soil.40_2557759 JE.Soil.40_2559683 JE.Soil.40_2562201 JE.Soil.40_2562806 JE.Soil.40_2562945 JE.Soil.40_2563089 JE.Soil.40_2563614 JE.Soil.40_2563819 JE.Soil.40_2564413 JE.Soil.40_2565420 JE.Soil.40_2568057 JE.Soil.40_2570355 JE.Soil.40_2571539 JE.Soil.40_2572115 JE.Soil.40_2572585 JE.Soil.40_2572611 JE.Soil.40_2572764 JE.Soil.40_2573180 JE.Soil.40_2574310 JE.Soil.40_2574812 JE.Soil.40_2575074 JE.Soil.40_2575364 JE.Soil.40_2575506 JE.Soil.40_2576413 JE.Soil.40_2577454 JE.Soil.40_2577539 JE.Soil.40_2577911 JE.Soil.40_2578483 JE.Soil.40_2578815 JE.Soil.40_2578981 JE.Soil.40_2579742 JE.Soil.40_2580946 JE.Soil.40_2581999 JE.Soil.40_2582764 JE.Soil.40_2583190 JE.Soil.40_2583939 JE.Soil.40_2584188 JE.Soil.40_2584243 JE.Soil.40_2584281 JE.Soil.40_2584535 JE.Soil.40_2585861 JE.Soil.40_2587407 JE.Soil.40_2589087 JE.Soil.40_2589446 JE.Soil.40_2589459 JE.Soil.40_2590908 JE.Soil.40_2591011 JE.Soil.40_2593227 JE.Soil.40_2593273 JE.Soil.40_2594303 JE.Soil.40_2596150 JE.Soil.40_2596572 JE.Soil.40_2596840 JE.Soil.40_2597686 JE.Soil.40_2598254 JE.Soil.40_2598884 JE.Soil.40_2599617 JE.Soil.40_2600822 JE.Soil.40_2601013 JE.Soil.40_2601271 JE.Soil.40_2602075 JE.Soil.40_2603981 JE.Soil.40_2606105 JE.Soil.40_2606744 JE.Soil.40_2607252 JE.Soil.40_2610241 JE.Soil.40_2612093 JE.Soil.40_2612504 JE.Soil.40_2614199 JE.Soil.40_2614610 JE.Soil.40_2617086 JE.Soil.40_2618217 JE.Soil.40_2618687 JE.Soil.40_2619174 JE.Soil.40_2619979 JE.Soil.40_2620065 JE.Soil.40_2620084 JE.Soil.40_2620455 JE.Soil.40_2621424 JE.Soil.40_2621522 JE.Soil.40_2624601 JE.Soil.40_2624693 JE.Soil.40_2625765 JE.Soil.40_2625910 JE.Soil.40_2626748 JE.Soil.40_2626991 JE.Soil.40_2628091 JE.Soil.40_2628507 JE.Soil.40_2629234 JE.Soil.40_2629300 JE.Soil.40_2629513 JE.Soil.40_2629557 JE.Soil.40_2630638 JE.Soil.40_2630673 JE.Soil.40_2632831 JE.Soil.40_2633085 JE.Soil.40_2633359 JE.Soil.40_2634135 JE.Soil.40_2634494 JE.Soil.40_2636169 JE.Soil.40_2637316 JE.Soil.40_2637880 JE.Soil.40_2638069 JE.Soil.40_2638577 JE.Soil.40_2641423 JE.Soil.40_2641653 JE.Soil.40_2641761 JE.Soil.40_2642318 JE.Soil.40_2643330 JE.Soil.40_2644379 JE.Soil.40_2645118 JE.Soil.40_2646148 JE.Soil.40_2647080 JE.Soil.40_2648601 JE.Soil.40_2649359 JE.Soil.40_2649387 JE.Soil.40_2650800 JE.Soil.40_2650973 JE.Soil.40_2651363 JE.Soil.40_2652996 JE.Soil.40_2654152 JE.Soil.40_2657304 JE.Soil.40_2657441 JE.Soil.40_2659153 JE.Soil.40_2659466 JE.Soil.40_2660786 JE.Soil.40_2662188 JE.Soil.40_2663478 JE.Soil.40_2663659 JE.Soil.40_2664481 JE.Soil.40_2665323 JE.Soil.40_2666057 JE.Soil.40_2666059 JE.Soil.40_2666223 JE.Soil.40_2668843 JE.Soil.40_2670051 JE.Soil.40_2670820 JE.Soil.40_2675687 JE.Soil.40_2675942 JE.Soil.40_2677188 JE.Soil.40_2677699 JE.Soil.40_2678180 JE.Soil.40_2679432 JE.Soil.40_2679796 JE.Soil.40_2681718 JE.Soil.40_2681842 JE.Soil.40_2682392 JE.Soil.40_2682684 JE.Soil.40_2682777 JE.Soil.40_2684170 JE.Soil.40_2685101 JE.Soil.40_2689213 JE.Soil.40_2691148 JE.Soil.40_2691783 JE.Soil.40_2691968 JE.Soil.40_2692035 JE.Soil.40_2694038 JE.Soil.40_2697660 JE.Soil.40_2697828 JE.Soil.40_2697862 JE.Soil.40_2697951 JE.Soil.40_2698627 JE.Soil.40_2699178 JE.Soil.40_2699510 JE.Soil.40_2699717 JE.Soil.40_2700533 JE.Soil.40_2700749 JE.Soil.40_2700840 JE.Soil.40_2702510 JE.Soil.40_2705716 JE.Soil.40_2706030 JE.Soil.40_2706412 JE.Soil.40_2707701 JE.Soil.40_2709386 JE.Soil.40_2711870 JE.Soil.40_2712378 JE.Soil.40_2714320 JE.Soil.40_2715663 JE.Soil.40_2717828 JE.Soil.40_2718013 JE.Soil.40_2719288 JE.Soil.40_2719453 JE.Soil.40_2723101 JE.Soil.40_2724924 JE.Soil.40_2725235 JE.Soil.40_2725385 JE.Soil.40_2727042 JE.Soil.40_2727097 JE.Soil.40_2727224 JE.Soil.40_2730260 JE.Soil.40_2730274 JE.Soil.40_2733722 JE.Soil.40_2733992 JE.Soil.40_2734468 JE.Soil.40_2735584 JE.Soil.40_2735613 JE.Soil.40_2736750 JE.Soil.40_2739215 JE.Soil.40_2739302 JE.Soil.40_2739338 JE.Soil.40_2739362 JE.Soil.40_2740138 JE.Soil.40_2741769 JE.Soil.40_2746785 JE.Soil.40_2747386 JE.Soil.40_2747481 JE.Soil.40_2748520 JE.Soil.40_2748773 JE.Soil.40_2750187 JE.Soil.40_2753646 JE.Soil.40_2757051 JE.Soil.40_2757422 JE.Soil.40_2758499 JE.Soil.40_2759202 JE.Soil.40_2760580 JE.Soil.40_2762264 JE.Soil.40_2762303 JE.Soil.40_2762375 JE.Soil.40_2762675 JE.Soil.40_2762757 JE.Soil.40_2763388 JE.Soil.40_2763763 JE.Soil.40_2765164 JE.Soil.40_2765614 JE.Soil.40_2766061 JE.Soil.40_2766561 JE.Soil.40_2767803 JE.Soil.40_2769424 JE.Soil.40_2771122 JE.Soil.40_2771432 JE.Soil.40_2772533 JE.Soil.40_2774906 JE.Soil.40_2774986 JE.Soil.40_2777073 JE.Soil.40_2780951 JE.Soil.40_2783164 JE.Soil.40_2783551 JE.Soil.40_2785250 JE.Soil.40_2786340 JE.Soil.40_2786967 JE.Soil.40_2788366 JE.Soil.40_2788474 JE.Soil.40_2791007 JE.Soil.40_2791625 JE.Soil.40_2792080 JE.Soil.40_2792470 JE.Soil.40_2795677 JE.Soil.40_2796093 JE.Soil.40_2796165 JE.Soil.40_2796174 JE.Soil.40_2796344 JE.Soil.40_2797409 JE.Soil.40_2798109 JE.Soil.40_2799094 JE.Soil.40_2800168 JE.Soil.40_2800323 JE.Soil.40_2800641 JE.Soil.40_2800778 JE.Soil.40_2801864 JE.Soil.40_2802669 JE.Soil.40_2804203 JE.Soil.40_2804423 JE.Soil.40_2805197 JE.Soil.40_2806218 JE.Soil.40_2806463 JE.Soil.40_2807144 JE.Soil.40_2809758 JE.Soil.40_2811404 JE.Soil.40_2811495 JE.Soil.40_2811960 JE.Soil.40_2812142 JE.Soil.40_2813024 JE.Soil.40_2813231 JE.Soil.40_2818226 JE.Soil.40_2819251 JE.Soil.40_2819272 JE.Soil.40_2819326 JE.Soil.40_2819428 JE.Soil.40_2819654 JE.Soil.40_2819682 JE.Soil.40_2820036 JE.Soil.40_2820458 JE.Soil.40_2820490 JE.Soil.40_2820718 JE.Soil.40_2821283 JE.Soil.40_2823278 JE.Soil.40_2823859 JE.Soil.40_2824314 JE.Soil.40_2825290 JE.Soil.40_2827489 JE.Soil.40_2828958 JE.Soil.40_2831108 JE.Soil.40_2831328 JE.Soil.40_2832296 JE.Soil.40_2833297 JE.Soil.40_2833445 JE.Soil.40_2835078 JE.Soil.40_2835106 JE.Soil.40_2838108 JE.Soil.40_2838448 JE.Soil.40_2838822 JE.Soil.40_2838828 JE.Soil.40_2839195 JE.Soil.40_2842622 JE.Soil.40_2842665 JE.Soil.40_2842755 JE.Soil.40_2843172 JE.Soil.40_2848079 JE.Soil.40_2848473 JE.Soil.40_2849289 JE.Soil.40_2852025 JE.Soil.40_2852267 JE.Soil.40_2852553 JE.Soil.40_2853123 JE.Soil.40_2853232 JE.Soil.40_2853802 JE.Soil.40_2854836 JE.Soil.40_2856921 JE.Soil.40_2857105 JE.Soil.40_2859129 JE.Soil.40_2859937 JE.Soil.40_2859970 JE.Soil.40_2860018 JE.Soil.40_2860420 JE.Soil.40_2861019 JE.Soil.40_2861372 JE.Soil.40_2864015 JE.Soil.40_2864165 JE.Soil.40_2865504 JE.Soil.40_2866681 JE.Soil.40_2868090 JE.Soil.40_2869606 JE.Soil.40_2873358 JE.Soil.40_2875175 JE.Soil.40_2875185 JE.Soil.40_2877653 JE.Soil.40_2877857 JE.Soil.40_2878373 JE.Soil.40_2878527 JE.Soil.40_2878834 JE.Soil.40_2881731 JE.Soil.40_2882861 JE.Soil.40_2885355 JE.Soil.40_2886048 JE.Soil.40_2887480 JE.Soil.40_2890911 JE.Soil.40_2891911 JE.Soil.40_2892346 JE.Soil.40_2893405 JE.Soil.40_2895441 JE.Soil.40_2896875 JE.Soil.40_2897369 JE.Soil.40_2898103 JE.Soil.40_2899475 JE.Soil.40_2900470 JE.Soil.40_2901174 JE.Soil.40_2901236 JE.Soil.40_2902548 JE.Soil.40_2902707 JE.Soil.40_2903015 JE.Soil.40_2903261 JE.Soil.40_2903518 JE.Soil.40_2903722 JE.Soil.40_2904117 JE.Soil.40_2905283 JE.Soil.40_2905492 JE.Soil.40_2905573 JE.Soil.40_2907059 JE.Soil.40_2907075 JE.Soil.40_2908901 JE.Soil.40_2909786 JE.Soil.40_2910024 JE.Soil.40_2910060 JE.Soil.40_2910524 JE.Soil.40_2911746 JE.Soil.40_2913121 JE.Soil.40_2914842 JE.Soil.40_2914940 JE.Soil.40_2915941 JE.Soil.40_2916206 JE.Soil.40_2917154 JE.Soil.40_2917722 JE.Soil.40_2918859 JE.Soil.40_2919274 JE.Soil.40_2920735 JE.Soil.40_2920890 JE.Soil.40_2921291 JE.Soil.40_2921993 JE.Soil.40_2922167 JE.Soil.40_2923064 JE.Soil.40_2924069 JE.Soil.40_2925316 JE.Soil.40_2925414 JE.Soil.40_2926320 JE.Soil.40_2928578 JE.Soil.40_2929232 JE.Soil.40_2931210 JE.Soil.40_2931626 JE.Soil.40_2933930 JE.Soil.40_2936530 JE.Soil.40_2936689 JE.Soil.40_2936715 JE.Soil.40_2937367 JE.Soil.40_2937644 JE.Soil.40_2937728 JE.Soil.40_2937850 JE.Soil.40_2938340 JE.Soil.40_2938820 JE.Soil.40_2939402 JE.Soil.40_2939997 JE.Soil.40_2940163 JE.Soil.40_2941836 JE.Soil.40_2942246 JE.Soil.40_2943409 JE.Soil.40_2944150 JE.Soil.40_2944438 JE.Soil.40_2946437 JE.Soil.40_2946703 JE.Soil.40_2947219 JE.Soil.40_2947853 JE.Soil.40_2950181 JE.Soil.40_2955565 JE.Soil.40_2959234 JE.Soil.40_2959528 JE.Soil.40_2960272 JE.Soil.40_2960511 JE.Soil.40_2960570 JE.Soil.40_2961555 JE.Soil.40_2961735 JE.Soil.40_2962545 JE.Soil.40_2964842 JE.Soil.40_2964975 JE.Soil.40_2965343 JE.Soil.40_2965912 JE.Soil.40_2965956 JE.Soil.40_2966358 JE.Soil.40_2967293 JE.Soil.40_2967471 JE.Soil.40_2969071 JE.Soil.40_2969233 JE.Soil.40_2972821 JE.Soil.40_2972924 JE.Soil.40_2973468 JE.Soil.40_2973784 JE.Soil.40_2974268 JE.Soil.40_2974821 JE.Soil.40_2975404 JE.Soil.40_2975936 JE.Soil.40_2976217 JE.Soil.40_2976793 JE.Soil.40_2976821 JE.Soil.40_2977201 JE.Soil.40_2977302 JE.Soil.40_2977745 JE.Soil.40_2978559 JE.Soil.40_2982988 JE.Soil.40_2984397 JE.Soil.40_2985223 JE.Soil.40_2985307 JE.Soil.40_2985433 JE.Soil.40_2986265 JE.Soil.40_2986395 JE.Soil.40_2986453 JE.Soil.40_2987074 JE.Soil.40_2988199 JE.Soil.40_2988405 JE.Soil.40_2988419 JE.Soil.40_2989815 JE.Soil.40_2991449 JE.Soil.40_2993646 JE.Soil.40_2994279 JE.Soil.40_2994332 JE.Soil.40_2994341 JE.Soil.40_2994438 JE.Soil.40_2995035 JE.Soil.40_2995950 JE.Soil.40_2996119 JE.Soil.40_2996202 JE.Soil.40_2996415 JE.Soil.40_2997998 JE.Soil.40_2998083 JE.Soil.40_2998279 JE.Soil.40_2998507 JE.Soil.40_2998912 JE.Soil.40_3001357 JE.Soil.40_3002189 JE.Soil.40_3002423 JE.Soil.40_3006108 JE.Soil.40_3006274 JE.Soil.40_3006334 JE.Soil.40_3007322 JE.Soil.40_3007976 JE.Soil.40_3008670 JE.Soil.40_3011714 JE.Soil.40_3013347 JE.Soil.40_3014108 JE.Soil.40_3018724 JE.Soil.40_3018748 JE.Soil.40_3019207 JE.Soil.40_3019378 JE.Soil.40_3019652 JE.Soil.40_3019729 JE.Soil.40_3021078 JE.Soil.40_3021823 JE.Soil.40_3022962 JE.Soil.40_3023242 JE.Soil.40_3024829 JE.Soil.40_3025337 JE.Soil.40_3025619 JE.Soil.40_3026796 JE.Soil.40_3027211 JE.Soil.40_3030639 JE.Soil.40_3031299 JE.Soil.40_3032640 JE.Soil.40_3033633 JE.Soil.40_3034868 JE.Soil.40_3036465 JE.Soil.40_3036639 JE.Soil.40_3037020 JE.Soil.40_3039195 JE.Soil.40_3040782 JE.Soil.40_3040926 JE.Soil.40_3041386 JE.Soil.40_3041865 JE.Soil.40_3043922 JE.Soil.40_3044381 JE.Soil.40_3045127 JE.Soil.40_3050801 JE.Soil.42_323888 JE.Soil.42_389482 JE.Soil.42_446258 JE.Soil.42_523559 JE.Soil.42_696644 JE.Soil.42_830657 JE.Soil.42_874782 JE.Soil.42_1005307 JE.Soil.42_1213667 JE.Soil.42_1331804 JE.Soil.42_1612093 JE.Soil.42_1751278 JE.Soil.42_1813843 JE.Soil.42_1822339 JE.Soil.42_2085499 JE.Soil.42_2201215 JE.Soil.42_2379970 JE.Soil.42_2402176 JE.Soil.42_2550805 JE.Soil.42_2578955 JE.Soil.43_25840 JE.Soil.43_29953 JE.Soil.43_35632 JE.Soil.43_52661 JE.Soil.43_61135 JE.Soil.43_75124 JE.Soil.43_76577 JE.Soil.43_76745 JE.Soil.43_85805 JE.Soil.43_111221 JE.Soil.43_166726 JE.Soil.43_182465 JE.Soil.43_241095 JE.Soil.43_245671 JE.Soil.43_251802 JE.Soil.43_253472 JE.Soil.43_325244 JE.Soil.43_342100 JE.Soil.43_348368 JE.Soil.43_361532 JE.Soil.43_385189 JE.Soil.43_391097 JE.Soil.43_420301 JE.Soil.43_438286 JE.Soil.43_478780 JE.Soil.43_487462 JE.Soil.43_492121 JE.Soil.43_495587 JE.Soil.43_500463 JE.Soil.43_505667 JE.Soil.43_508065 JE.Soil.43_524117 JE.Soil.43_542772 JE.Soil.43_547242 JE.Soil.43_554276 JE.Soil.43_570556 JE.Soil.43_571790 JE.Soil.43_602329 JE.Soil.43_632332 JE.Soil.43_642403 JE.Soil.43_666982 JE.Soil.43_670802 JE.Soil.43_672962 JE.Soil.43_696811 JE.Soil.43_705230 JE.Soil.43_744338 JE.Soil.43_767918 JE.Soil.43_778729 JE.Soil.43_806338 JE.Soil.43_808597 JE.Soil.43_813043 JE.Soil.43_813954 JE.Soil.43_814805 JE.Soil.43_838990 JE.Soil.43_847896 JE.Soil.43_849697 JE.Soil.43_864788 JE.Soil.43_877331 JE.Soil.43_896732 JE.Soil.43_922150 JE.Soil.43_924652 JE.Soil.43_965692 JE.Soil.43_990793 JE.Soil.43_992462 JE.Soil.43_1002340 JE.Soil.43_1006957 JE.Soil.43_1033524 JE.Soil.43_1041201 JE.Soil.43_1045250 JE.Soil.43_1059646 JE.Soil.43_1068806 JE.Soil.43_1104638 JE.Soil.43_1107060 JE.Soil.43_1111545 JE.Soil.43_1116188 JE.Soil.43_1119828 JE.Soil.43_1171963 JE.Soil.43_1180681 JE.Soil.43_1207557 JE.Soil.43_1208657 JE.Soil.43_1212949 JE.Soil.43_1217922 JE.Soil.43_1239253 JE.Soil.43_1244090 JE.Soil.43_1284093 JE.Soil.43_1284289 JE.Soil.43_1311891 JE.Soil.43_1317147 JE.Soil.43_1318311 JE.Soil.43_1321697 JE.Soil.43_1327683 JE.Soil.43_1334387 JE.Soil.43_1346987 JE.Soil.43_1357003 JE.Soil.43_1363255 JE.Soil.43_1376802 JE.Soil.43_1392494 JE.Soil.43_1393208 JE.Soil.43_1393303 JE.Soil.43_1393391 JE.Soil.43_1417668 JE.Soil.43_1426241 JE.Soil.43_1457154 JE.Soil.43_1466116 JE.Soil.43_1473848 JE.Soil.43_1507991 JE.Soil.43_1511389 JE.Soil.43_1544072 JE.Soil.43_1551996 JE.Soil.43_1565139 JE.Soil.43_1586913 JE.Soil.43_1598469 JE.Soil.43_1611234 JE.Soil.43_1652053 JE.Soil.43_1679960 JE.Soil.43_1691884 JE.Soil.43_1704599 JE.Soil.43_1718526 JE.Soil.43_1730095 JE.Soil.43_1730320 JE.Soil.43_1739572 JE.Soil.43_1749537 JE.Soil.43_1794637 JE.Soil.43_1807106 JE.Soil.43_1819666 JE.Soil.43_1822510 JE.Soil.43_1822779 JE.Soil.43_1855588 JE.Soil.43_1868205 JE.Soil.43_1892781 JE.Soil.43_1896920 JE.Soil.43_1898027 JE.Soil.43_1914392 JE.Soil.43_1918094 JE.Soil.43_1929135 JE.Soil.43_1946529 JE.Soil.43_1972437 JE.Soil.43_1981698 JE.Soil.43_1993989 JE.Soil.43_2018372 JE.Soil.43_2024608 JE.Soil.43_2039441 JE.Soil.43_2046342 JE.Soil.43_2094249 JE.Soil.43_2094255 JE.Soil.43_2100386 JE.Soil.43_2109567 JE.Soil.43_2151267 JE.Soil.43_2162923 JE.Soil.43_2164314 JE.Soil.43_2173851 JE.Soil.43_2206328 JE.Soil.43_2210300 JE.Soil.43_2244120 JE.Soil.43_2246213 JE.Soil.43_2261341 JE.Soil.43_2312094 JE.Soil.43_2320311 JE.Soil.43_2332546 JE.Soil.43_2332693 JE.Soil.43_2340445 JE.Soil.43_2369459 JE.Soil.43_2389584 JE.Soil.43_2394700 JE.Soil.43_2394963 JE.Soil.43_2399327 JE.Soil.43_2409738 JE.Soil.43_2435347 JE.Soil.43_2436074 JE.Soil.43_2456659 JE.Soil.43_2465867 JE.Soil.43_2485183 JE.Soil.43_2492713 JE.Soil.43_2511662 JE.Soil.43_2521623 JE.Soil.43_2528691 JE.Soil.43_2531855 JE.Soil.43_2536160 JE.Soil.43_2536999 JE.Soil.43_2545965 JE.Soil.43_2557294 JE.Soil.43_2561774 JE.Soil.43_2562901 JE.Soil.43_2585706 JE.Soil.43_2594539 JE.Soil.43_2594874 JE.Soil.43_2609134 JE.Soil.43_2610265 JE.Soil.43_2615849 JE.Soil.43_2627013 JE.Soil.43_2632316 JE.Soil.43_2634688 JE.Soil.43_2647735 JE.Soil.43_2672495 JE.Soil.43_2692155 JE.Soil.43_2708721 JE.Soil.43_2745394 JE.Soil.43_2746102 JE.Soil.43_2768650 JE.Soil.43_2784735 JE.Soil.43_2803469 JE.Soil.43_2814963 JE.Soil.43_2820392 JE.Soil.43_2837208 JE.Soil.43_2848165 JE.Soil.43_2903664 JE.Soil.43_2917189 JE.Soil.43_2939528 JE.Soil.43_2996215 JE.Soil.43_3004272 JE.Soil.43_3021884 JE.Soil.43_3027777 JE.Soil.43_3027891 JE.Soil.43_3038482 JE.Soil.43_3052396 JE.Soil.43_3063298 JE.Soil.43_3075844 JE.Soil.43_3076048 JE.Soil.43_3102810 JE.Soil.43_3134892 JE.Soil.43_3135121 JE.Soil.43_3138216 JE.Soil.43_3163485 JE.Soil.43_3167945 JE.Soil.43_3178666 JE.Soil.43_3188282 JE.Soil.43_3189685 JE.Soil.43_3198625 JE.Soil.43_3232087 JE.Soil.43_3265364 JE.Soil.43_3304675 JE.Soil.43_3315598 JE.Soil.43_3334814 JE.Soil.43_3378211 JE.Soil.43_3381322 JE.Soil.44_3537 JE.Soil.44_4755 JE.Soil.44_6802 JE.Soil.44_7136 JE.Soil.44_7632 JE.Soil.44_9027 JE.Soil.44_10165 JE.Soil.44_13149 JE.Soil.44_17078 JE.Soil.44_20802 JE.Soil.44_23410 JE.Soil.44_23832 JE.Soil.44_26118 JE.Soil.44_31209 JE.Soil.44_34917 JE.Soil.44_34987 JE.Soil.44_40998 JE.Soil.44_41474 JE.Soil.44_42602 JE.Soil.44_43809 JE.Soil.44_43957 JE.Soil.44_47978 JE.Soil.44_48148 JE.Soil.44_58303 JE.Soil.44_59777 JE.Soil.44_61798 JE.Soil.44_63216 JE.Soil.44_66267 JE.Soil.44_76199 JE.Soil.44_78225 JE.Soil.44_79269 JE.Soil.44_80277 JE.Soil.44_80425 JE.Soil.44_80771 JE.Soil.44_81636 JE.Soil.44_85926 JE.Soil.44_94226 JE.Soil.44_95053 JE.Soil.44_95362 JE.Soil.44_95509 JE.Soil.44_99623 JE.Soil.44_100297 JE.Soil.44_101851 JE.Soil.44_104417 JE.Soil.44_104485 JE.Soil.44_106805 JE.Soil.44_107006 JE.Soil.44_112265 JE.Soil.44_114014 JE.Soil.44_114273 JE.Soil.44_117761 JE.Soil.44_119013 JE.Soil.44_119977 JE.Soil.44_120134 JE.Soil.44_127898 JE.Soil.44_128808 JE.Soil.44_130346 JE.Soil.44_134495 JE.Soil.44_135271 JE.Soil.44_136118 JE.Soil.44_136363 JE.Soil.44_137721 JE.Soil.44_139313 JE.Soil.44_141908 JE.Soil.44_143173 JE.Soil.44_143323 JE.Soil.44_144286 JE.Soil.44_144314 JE.Soil.44_146242 JE.Soil.44_146810 JE.Soil.44_148250 JE.Soil.44_151046 JE.Soil.44_152829 JE.Soil.44_155845 JE.Soil.44_156330 JE.Soil.44_158046 JE.Soil.44_158104 JE.Soil.44_159618 JE.Soil.44_160751 JE.Soil.44_162220 JE.Soil.44_162364 JE.Soil.44_168199 JE.Soil.44_170454 JE.Soil.44_171017 JE.Soil.44_171254 JE.Soil.44_172012 JE.Soil.44_172833 JE.Soil.44_178393 JE.Soil.44_178666 JE.Soil.44_178733 JE.Soil.44_179364 JE.Soil.44_180974 JE.Soil.44_182655 JE.Soil.44_182777 JE.Soil.44_183384 JE.Soil.44_185074 JE.Soil.44_186024 JE.Soil.44_187344 JE.Soil.44_188854 JE.Soil.44_188924 JE.Soil.44_189187 JE.Soil.44_191234 JE.Soil.44_192197 JE.Soil.44_192562 JE.Soil.44_194224 JE.Soil.44_195225 JE.Soil.44_195379 JE.Soil.44_195613 JE.Soil.44_195676 JE.Soil.44_196165 JE.Soil.44_198922 JE.Soil.44_201262 JE.Soil.44_207484 JE.Soil.44_208608 JE.Soil.44_211485 JE.Soil.44_213454 JE.Soil.44_213616 JE.Soil.44_215785 JE.Soil.44_217258 JE.Soil.44_219680 JE.Soil.44_220370 JE.Soil.44_223332 JE.Soil.44_224534 JE.Soil.44_224618 JE.Soil.44_228099 JE.Soil.44_237742 JE.Soil.44_239187 JE.Soil.44_239885 JE.Soil.44_243612 JE.Soil.44_245431 JE.Soil.44_246650 JE.Soil.44_248012 JE.Soil.44_250647 JE.Soil.44_253072 JE.Soil.44_256194 JE.Soil.44_258240 JE.Soil.44_258895 JE.Soil.44_259060 JE.Soil.44_259972 JE.Soil.44_259995 JE.Soil.44_262913 JE.Soil.44_266105 JE.Soil.44_267595 JE.Soil.44_269368 JE.Soil.44_269562 JE.Soil.44_270398 JE.Soil.44_273242 JE.Soil.44_274861 JE.Soil.44_276543 JE.Soil.44_277688 JE.Soil.44_278254 JE.Soil.44_278890 JE.Soil.44_284489 JE.Soil.44_287594 JE.Soil.44_289295 JE.Soil.44_290760 JE.Soil.44_291287 JE.Soil.44_293912 JE.Soil.44_297541 JE.Soil.44_302243 JE.Soil.44_302362 JE.Soil.44_302894 JE.Soil.44_303070 JE.Soil.44_303759 JE.Soil.44_304331 JE.Soil.44_309500 JE.Soil.44_312118 JE.Soil.44_321952 JE.Soil.44_325428 JE.Soil.44_333449 JE.Soil.44_338142 JE.Soil.44_339023 JE.Soil.44_339568 JE.Soil.44_340492 JE.Soil.44_344213 JE.Soil.44_348418 JE.Soil.44_350746 JE.Soil.44_356944 JE.Soil.44_357663 JE.Soil.44_359235 JE.Soil.44_360228 JE.Soil.44_360276 JE.Soil.44_368102 JE.Soil.44_369424 JE.Soil.44_369817 JE.Soil.44_372659 JE.Soil.44_372765 JE.Soil.44_381075 JE.Soil.44_384416 JE.Soil.44_384680 JE.Soil.44_385969 JE.Soil.44_388516 JE.Soil.44_390963 JE.Soil.44_391529 JE.Soil.44_392390 JE.Soil.44_397485 JE.Soil.44_397672 JE.Soil.44_402172 JE.Soil.44_402624 JE.Soil.44_404575 JE.Soil.44_405020 JE.Soil.44_407541 JE.Soil.44_408797 JE.Soil.44_409690 JE.Soil.44_409905 JE.Soil.44_411997 JE.Soil.44_412605 JE.Soil.44_415106 JE.Soil.44_417663 JE.Soil.44_420185 JE.Soil.44_420878 JE.Soil.44_421101 JE.Soil.44_422685 JE.Soil.44_424308 JE.Soil.44_424965 JE.Soil.44_427705 JE.Soil.44_432110 JE.Soil.44_432186 JE.Soil.44_433507 JE.Soil.44_441494 JE.Soil.44_445088 JE.Soil.44_447647 JE.Soil.44_455369 JE.Soil.44_459217 JE.Soil.44_459299 JE.Soil.44_459306 JE.Soil.44_459585 JE.Soil.44_460553 JE.Soil.44_462419 JE.Soil.44_467100 JE.Soil.44_468455 JE.Soil.44_470803 JE.Soil.44_476576 JE.Soil.44_477795 JE.Soil.44_478999 JE.Soil.44_479018 JE.Soil.44_483249 JE.Soil.44_486270 JE.Soil.44_487304 JE.Soil.44_487594 JE.Soil.44_487746 JE.Soil.44_489203 JE.Soil.44_489575 JE.Soil.44_490069 JE.Soil.44_491287 JE.Soil.44_491636 JE.Soil.44_492246 JE.Soil.44_492288 JE.Soil.44_492371 JE.Soil.44_497461 JE.Soil.44_498085 JE.Soil.44_500780 JE.Soil.44_500937 JE.Soil.44_502612 JE.Soil.44_506212 JE.Soil.44_509750 JE.Soil.44_514472 JE.Soil.44_516301 JE.Soil.44_517053 JE.Soil.44_518484 JE.Soil.44_519394 JE.Soil.44_524289 JE.Soil.44_525866 JE.Soil.44_528406 JE.Soil.44_530876 JE.Soil.44_534558 JE.Soil.44_534733 JE.Soil.44_535343 JE.Soil.44_536359 JE.Soil.44_536503 JE.Soil.44_536766 JE.Soil.44_537130 JE.Soil.44_537342 JE.Soil.44_537941 JE.Soil.44_538757 JE.Soil.44_540081 JE.Soil.44_541011 JE.Soil.44_543467 JE.Soil.44_544526 JE.Soil.44_545875 JE.Soil.44_546603 JE.Soil.44_546604 JE.Soil.44_548184 JE.Soil.44_548752 JE.Soil.44_551746 JE.Soil.44_554752 JE.Soil.44_555428 JE.Soil.44_555482 JE.Soil.44_557926 JE.Soil.44_563251 JE.Soil.44_565602 JE.Soil.44_570523 JE.Soil.44_574028 JE.Soil.44_574443 JE.Soil.44_576501 JE.Soil.44_577102 JE.Soil.44_577290 JE.Soil.44_580146 JE.Soil.44_581788 JE.Soil.44_584096 JE.Soil.44_586301 JE.Soil.44_592039 JE.Soil.44_595060 JE.Soil.44_601936 JE.Soil.44_604362 JE.Soil.44_604613 JE.Soil.44_606637 JE.Soil.44_614270 JE.Soil.44_615423 JE.Soil.44_618214 JE.Soil.44_621172 JE.Soil.44_622458 JE.Soil.44_623348 JE.Soil.44_625652 JE.Soil.44_627376 JE.Soil.44_628046 JE.Soil.44_630264 JE.Soil.44_631754 JE.Soil.44_634301 JE.Soil.44_636042 JE.Soil.44_639651 JE.Soil.44_641734 JE.Soil.44_643878 JE.Soil.44_643992 JE.Soil.44_644335 JE.Soil.44_645430 JE.Soil.44_645618 JE.Soil.44_645698 JE.Soil.44_648249 JE.Soil.44_653392 JE.Soil.44_653927 JE.Soil.44_654783 JE.Soil.44_655710 JE.Soil.44_656149 JE.Soil.44_657069 JE.Soil.44_658540 JE.Soil.44_660303 JE.Soil.44_660355 JE.Soil.44_663563 JE.Soil.44_666715 JE.Soil.44_668574 JE.Soil.44_668631 JE.Soil.44_671245 JE.Soil.44_671371 JE.Soil.44_672282 JE.Soil.44_673972 JE.Soil.44_680014 JE.Soil.44_680041 JE.Soil.44_682521 JE.Soil.44_684340 JE.Soil.44_685289 JE.Soil.44_694321 JE.Soil.44_698459 JE.Soil.44_698584 JE.Soil.44_698618 JE.Soil.44_698782 JE.Soil.44_700841 JE.Soil.44_703212 JE.Soil.44_704044 JE.Soil.44_708469 JE.Soil.44_708749 JE.Soil.44_711626 JE.Soil.44_711953 JE.Soil.44_713145 JE.Soil.44_717569 JE.Soil.44_717821 JE.Soil.44_718534 JE.Soil.44_720026 JE.Soil.44_724982 JE.Soil.44_729048 JE.Soil.44_729844 JE.Soil.44_731958 JE.Soil.44_734344 JE.Soil.44_738979 JE.Soil.44_741488 JE.Soil.44_741688 JE.Soil.44_745602 JE.Soil.44_746257 JE.Soil.44_746471 JE.Soil.44_746728 JE.Soil.44_748384 JE.Soil.44_749253 JE.Soil.44_750866 JE.Soil.44_751293 JE.Soil.44_754582 JE.Soil.44_755359 JE.Soil.44_759193 JE.Soil.44_760489 JE.Soil.44_762279 JE.Soil.44_765527 JE.Soil.44_765719 JE.Soil.44_768160 JE.Soil.44_770494 JE.Soil.44_770915 JE.Soil.44_771779 JE.Soil.44_771953 JE.Soil.44_773491 JE.Soil.44_773614 JE.Soil.44_773822 JE.Soil.44_773845 JE.Soil.44_778330 JE.Soil.44_779642 JE.Soil.44_783048 JE.Soil.44_785045 JE.Soil.44_787304 JE.Soil.44_789655 JE.Soil.44_789922 JE.Soil.44_790962 JE.Soil.44_791523 JE.Soil.44_792821 JE.Soil.44_795146 JE.Soil.44_795180 JE.Soil.44_797537 JE.Soil.44_798198 JE.Soil.44_804581 JE.Soil.44_804836 JE.Soil.44_807168 JE.Soil.44_812716 JE.Soil.44_815185 JE.Soil.44_815501 JE.Soil.44_815868 JE.Soil.44_818463 JE.Soil.44_819062 JE.Soil.44_823965 JE.Soil.44_825185 JE.Soil.44_828150 JE.Soil.44_829019 JE.Soil.44_833088 JE.Soil.44_840720 JE.Soil.44_841586 JE.Soil.44_847863 JE.Soil.44_849441 JE.Soil.44_857738 JE.Soil.44_859069 JE.Soil.44_860588 JE.Soil.44_860819 JE.Soil.44_862973 JE.Soil.44_865518 JE.Soil.44_877818 JE.Soil.44_879950 JE.Soil.44_881257 JE.Soil.44_882360 JE.Soil.44_885359 JE.Soil.44_885369 JE.Soil.44_886874 JE.Soil.44_887138 JE.Soil.44_890399 JE.Soil.44_891141 JE.Soil.44_903733 JE.Soil.44_904992 JE.Soil.44_905241 JE.Soil.44_905750 JE.Soil.44_910821 JE.Soil.44_913205 JE.Soil.44_914273 JE.Soil.44_919153 JE.Soil.44_919508 JE.Soil.44_919587 JE.Soil.44_919620 JE.Soil.44_929766 JE.Soil.44_930361 JE.Soil.44_933424 JE.Soil.44_934388 JE.Soil.44_938385 JE.Soil.44_938434 JE.Soil.44_940765 JE.Soil.44_944297 JE.Soil.44_945115 JE.Soil.44_947597 JE.Soil.44_949037 JE.Soil.44_950271 JE.Soil.44_951818 JE.Soil.44_952487 JE.Soil.44_957839 JE.Soil.44_958038 JE.Soil.44_960264 JE.Soil.44_967650 JE.Soil.44_967679 JE.Soil.44_970260 JE.Soil.44_970849 JE.Soil.44_973576 JE.Soil.44_974292 JE.Soil.44_976016 JE.Soil.44_976167 JE.Soil.44_978136 JE.Soil.44_979097 JE.Soil.44_979359 JE.Soil.44_979655 JE.Soil.44_981505 JE.Soil.44_983940 JE.Soil.44_984021 JE.Soil.44_985426 JE.Soil.44_986694 JE.Soil.44_987344 JE.Soil.44_987576 JE.Soil.44_988326 JE.Soil.44_991171 JE.Soil.44_993057 JE.Soil.44_997133 JE.Soil.44_999149 JE.Soil.44_999674 JE.Soil.44_1004809 JE.Soil.44_1013572 JE.Soil.44_1015512 JE.Soil.44_1015734 JE.Soil.44_1016509 JE.Soil.44_1020306 JE.Soil.44_1025310 JE.Soil.44_1025322 JE.Soil.44_1026658 JE.Soil.44_1032456 JE.Soil.44_1035212 JE.Soil.44_1035231 JE.Soil.44_1035402 JE.Soil.44_1038614 JE.Soil.44_1042386 JE.Soil.44_1042815 JE.Soil.44_1043706 JE.Soil.44_1045496 JE.Soil.44_1046224 JE.Soil.44_1046855 JE.Soil.44_1048361 JE.Soil.44_1049343 JE.Soil.44_1049857 JE.Soil.44_1050551 JE.Soil.44_1051221 JE.Soil.44_1053305 JE.Soil.44_1059621 JE.Soil.44_1061168 JE.Soil.44_1064648 JE.Soil.44_1064963 JE.Soil.44_1066377 JE.Soil.44_1066412 JE.Soil.44_1070645 JE.Soil.44_1076941 JE.Soil.44_1079402 JE.Soil.44_1082494 JE.Soil.44_1085221 JE.Soil.44_1091744 JE.Soil.44_1092053 JE.Soil.44_1092891 JE.Soil.44_1096911 JE.Soil.44_1099468 JE.Soil.44_1101393 JE.Soil.44_1104281 JE.Soil.44_1105913 JE.Soil.44_1106016 JE.Soil.44_1108130 JE.Soil.44_1110275 JE.Soil.44_1114502 JE.Soil.44_1116162 JE.Soil.44_1116894 JE.Soil.44_1116953 JE.Soil.44_1117018 JE.Soil.44_1117882 JE.Soil.44_1118752 JE.Soil.44_1119201 JE.Soil.44_1123832 JE.Soil.44_1125857 JE.Soil.44_1126647 JE.Soil.44_1130324 JE.Soil.44_1130942 JE.Soil.44_1131328 JE.Soil.44_1140733 JE.Soil.44_1141716 JE.Soil.44_1149660 JE.Soil.44_1154992 JE.Soil.44_1155551 JE.Soil.44_1157687 JE.Soil.44_1160610 JE.Soil.44_1165003 JE.Soil.44_1166845 JE.Soil.44_1171858 JE.Soil.44_1172819 JE.Soil.44_1174557 JE.Soil.44_1177528 JE.Soil.44_1177652 JE.Soil.44_1179476 JE.Soil.44_1180347 JE.Soil.44_1182075 JE.Soil.44_1182081 JE.Soil.44_1183636 JE.Soil.44_1185022 JE.Soil.44_1185566 JE.Soil.44_1187760 JE.Soil.44_1190582 JE.Soil.44_1191003 JE.Soil.44_1198227 JE.Soil.44_1198727 JE.Soil.44_1201423 JE.Soil.44_1205162 JE.Soil.44_1207040 JE.Soil.44_1207425 JE.Soil.44_1211066 JE.Soil.44_1212544 JE.Soil.44_1213342 JE.Soil.44_1218313 JE.Soil.44_1219211 JE.Soil.44_1221966 JE.Soil.44_1222984 JE.Soil.44_1223355 JE.Soil.44_1226304 JE.Soil.44_1226657 JE.Soil.44_1229674 JE.Soil.44_1232135 JE.Soil.44_1233059 JE.Soil.44_1234143 JE.Soil.44_1235374 JE.Soil.44_1240836 JE.Soil.44_1243224 JE.Soil.44_1244556 JE.Soil.44_1246402 JE.Soil.44_1247750 JE.Soil.44_1253168 JE.Soil.44_1256818 JE.Soil.44_1256960 JE.Soil.44_1258062 JE.Soil.44_1259277 JE.Soil.44_1260087 JE.Soil.44_1262479 JE.Soil.44_1263047 JE.Soil.44_1264555 JE.Soil.44_1269074 JE.Soil.44_1273134 JE.Soil.44_1273420 JE.Soil.44_1274956 JE.Soil.44_1275250 JE.Soil.44_1277824 JE.Soil.44_1278153 JE.Soil.44_1279655 JE.Soil.44_1289355 JE.Soil.44_1294326 JE.Soil.44_1296336 JE.Soil.44_1298710 JE.Soil.44_1298854 JE.Soil.44_1299885 JE.Soil.44_1301454 JE.Soil.44_1303016 JE.Soil.44_1303627 JE.Soil.44_1305159 JE.Soil.44_1308184 JE.Soil.44_1309855 JE.Soil.44_1311171 JE.Soil.44_1311406 JE.Soil.44_1312211 JE.Soil.44_1312658 JE.Soil.44_1314243 JE.Soil.44_1315649 JE.Soil.44_1316350 JE.Soil.44_1320295 JE.Soil.44_1331778 JE.Soil.44_1331886 JE.Soil.44_1332348 JE.Soil.44_1336644 JE.Soil.44_1336763 JE.Soil.44_1338459 JE.Soil.44_1341311 JE.Soil.44_1342586 JE.Soil.44_1342588 JE.Soil.44_1342765 JE.Soil.44_1342805 JE.Soil.44_1342870 JE.Soil.44_1345784 JE.Soil.44_1348186 JE.Soil.44_1349200 JE.Soil.44_1349575 JE.Soil.44_1350765 JE.Soil.44_1351156 JE.Soil.44_1351359 JE.Soil.44_1351365 JE.Soil.44_1352919 JE.Soil.44_1353273 JE.Soil.44_1353320 JE.Soil.44_1353326 JE.Soil.44_1353580 JE.Soil.44_1354714 JE.Soil.44_1355226 JE.Soil.44_1356347 JE.Soil.44_1358664 JE.Soil.44_1365097 JE.Soil.44_1365269 JE.Soil.44_1366365 JE.Soil.44_1370856 JE.Soil.44_1372690 JE.Soil.44_1373823 JE.Soil.44_1379094 JE.Soil.44_1381080 JE.Soil.44_1384250 JE.Soil.44_1385464 JE.Soil.44_1385686 JE.Soil.44_1387162 JE.Soil.44_1389600 JE.Soil.44_1390197 JE.Soil.44_1393747 JE.Soil.44_1395958 JE.Soil.44_1397037 JE.Soil.44_1397433 JE.Soil.44_1397817 JE.Soil.44_1399448 JE.Soil.44_1399895 JE.Soil.44_1402943 JE.Soil.44_1403269 JE.Soil.44_1403950 JE.Soil.44_1404971 JE.Soil.44_1406817 JE.Soil.44_1408359 JE.Soil.44_1408485 JE.Soil.44_1408861 JE.Soil.44_1418348 JE.Soil.44_1419065 JE.Soil.44_1422295 JE.Soil.44_1423601 JE.Soil.44_1423722 JE.Soil.44_1423723 JE.Soil.44_1426655 JE.Soil.44_1427550 JE.Soil.44_1430779 JE.Soil.44_1434123 JE.Soil.44_1435762 JE.Soil.44_1438253 JE.Soil.44_1441147 JE.Soil.44_1445196 JE.Soil.44_1445822 JE.Soil.44_1446267 JE.Soil.44_1446409 JE.Soil.44_1446435 JE.Soil.44_1448697 JE.Soil.44_1448751 JE.Soil.44_1450141 JE.Soil.44_1450856 JE.Soil.44_1450933 JE.Soil.44_1451584 JE.Soil.44_1452825 JE.Soil.44_1454368 JE.Soil.44_1458654 JE.Soil.44_1459344 JE.Soil.44_1460358 JE.Soil.44_1462503 JE.Soil.44_1465138 JE.Soil.44_1465628 JE.Soil.44_1471373 JE.Soil.44_1472614 JE.Soil.44_1483756 JE.Soil.44_1484932 JE.Soil.44_1485596 JE.Soil.44_1487022 JE.Soil.44_1487883 JE.Soil.44_1488632 JE.Soil.44_1489147 JE.Soil.44_1489382 JE.Soil.44_1492890 JE.Soil.44_1499785 JE.Soil.44_1504502 JE.Soil.44_1508200 JE.Soil.44_1508339 JE.Soil.44_1514713 JE.Soil.44_1515573 JE.Soil.44_1523177 JE.Soil.44_1524121 JE.Soil.44_1528410 JE.Soil.44_1529727 JE.Soil.44_1533656 JE.Soil.44_1541656 JE.Soil.44_1542960 JE.Soil.44_1543086 JE.Soil.44_1543091 JE.Soil.44_1544387 JE.Soil.44_1545305 JE.Soil.44_1547406 JE.Soil.44_1547715 JE.Soil.44_1549627 JE.Soil.44_1549756 JE.Soil.44_1549804 JE.Soil.44_1550003 JE.Soil.44_1551086 JE.Soil.44_1551100 JE.Soil.44_1552592 JE.Soil.44_1553414 JE.Soil.44_1558356 JE.Soil.44_1559540 JE.Soil.44_1560773 JE.Soil.44_1563388 JE.Soil.44_1563404 JE.Soil.44_1564704 JE.Soil.44_1566112 JE.Soil.44_1566342 JE.Soil.44_1568636 JE.Soil.44_1571943 JE.Soil.44_1577226 JE.Soil.44_1578551 JE.Soil.44_1585393 JE.Soil.44_1585893 JE.Soil.44_1592815 JE.Soil.44_1596018 JE.Soil.44_1597521 JE.Soil.44_1599040 JE.Soil.44_1599859 JE.Soil.44_1599964 JE.Soil.44_1602594 JE.Soil.44_1603224 JE.Soil.44_1603917 JE.Soil.44_1604527 JE.Soil.44_1607245 JE.Soil.44_1608395 JE.Soil.44_1608514 JE.Soil.44_1609503 JE.Soil.44_1612878 JE.Soil.44_1622297 JE.Soil.44_1623504 JE.Soil.44_1624348 JE.Soil.44_1624693 JE.Soil.44_1630689 JE.Soil.44_1631349 JE.Soil.44_1632208 JE.Soil.44_1632409 JE.Soil.44_1632759 JE.Soil.44_1635758 JE.Soil.44_1637368 JE.Soil.44_1637400 JE.Soil.44_1637564 JE.Soil.44_1639047 JE.Soil.44_1639219 JE.Soil.44_1639322 JE.Soil.44_1641203 JE.Soil.44_1643063 JE.Soil.44_1643338 JE.Soil.44_1644250 JE.Soil.44_1646385 JE.Soil.44_1648202 JE.Soil.44_1649610 JE.Soil.44_1654982 JE.Soil.44_1655990 JE.Soil.44_1666080 JE.Soil.44_1674607 JE.Soil.44_1678405 JE.Soil.44_1680614 JE.Soil.44_1681929 JE.Soil.44_1682011 JE.Soil.44_1682122 JE.Soil.44_1682516 JE.Soil.44_1682745 JE.Soil.44_1684389 JE.Soil.44_1684683 JE.Soil.44_1684820 JE.Soil.44_1690370 JE.Soil.44_1692409 JE.Soil.44_1695426 JE.Soil.44_1695442 JE.Soil.44_1700523 JE.Soil.44_1700826 JE.Soil.44_1707264 JE.Soil.44_1707868 JE.Soil.44_1710130 JE.Soil.44_1711323 JE.Soil.44_1715245 JE.Soil.44_1716031 JE.Soil.44_1719344 JE.Soil.44_1721873 JE.Soil.44_1727646 JE.Soil.44_1728461 JE.Soil.44_1730171 JE.Soil.44_1735332 JE.Soil.44_1736982 JE.Soil.44_1737528 JE.Soil.44_1740235 JE.Soil.44_1741490 JE.Soil.44_1742170 JE.Soil.44_1745597 JE.Soil.44_1747902 JE.Soil.44_1748267 JE.Soil.44_1748901 JE.Soil.44_1750026 JE.Soil.44_1750317 JE.Soil.44_1751009 JE.Soil.44_1752837 JE.Soil.44_1756409 JE.Soil.44_1758416 JE.Soil.44_1758649 JE.Soil.44_1759665 JE.Soil.44_1760429 JE.Soil.44_1762892 JE.Soil.44_1765783 JE.Soil.44_1767976 JE.Soil.44_1770791 JE.Soil.44_1772256 JE.Soil.44_1772419 JE.Soil.44_1773270 JE.Soil.44_1773581 JE.Soil.44_1774641 JE.Soil.44_1776632 JE.Soil.44_1777209 JE.Soil.44_1777647 JE.Soil.44_1779277 JE.Soil.44_1780947 JE.Soil.44_1781076 JE.Soil.44_1783877 JE.Soil.44_1788316 JE.Soil.44_1789185 JE.Soil.44_1795085 JE.Soil.44_1798252 JE.Soil.44_1799714 JE.Soil.44_1799944 JE.Soil.44_1800592 JE.Soil.44_1804987 JE.Soil.44_1805597 JE.Soil.44_1806009 JE.Soil.44_1807068 JE.Soil.44_1813741 JE.Soil.44_1817173 JE.Soil.44_1817237 JE.Soil.44_1820771 JE.Soil.44_1821237 JE.Soil.44_1823309 JE.Soil.44_1831625 JE.Soil.44_1833043 JE.Soil.44_1834194 JE.Soil.44_1834244 JE.Soil.44_1834327 JE.Soil.44_1834375 JE.Soil.44_1835374 JE.Soil.44_1835573 JE.Soil.44_1836574 JE.Soil.44_1839688 JE.Soil.44_1842646 JE.Soil.44_1843552 JE.Soil.44_1845198 JE.Soil.44_1845210 JE.Soil.44_1850498 JE.Soil.44_1853178 JE.Soil.44_1854589 JE.Soil.44_1858117 JE.Soil.44_1859801 JE.Soil.44_1860553 JE.Soil.44_1862327 JE.Soil.44_1865814 JE.Soil.44_1866783 JE.Soil.44_1867531 JE.Soil.44_1871094 JE.Soil.44_1877755 JE.Soil.44_1883601 JE.Soil.44_1883728 JE.Soil.44_1884327 JE.Soil.44_1886874 JE.Soil.44_1887905 JE.Soil.44_1889700 JE.Soil.44_1891065 JE.Soil.44_1894554 JE.Soil.44_1894705 JE.Soil.44_1897675 JE.Soil.44_1898967 JE.Soil.44_1900253 JE.Soil.44_1900372 JE.Soil.44_1901708 JE.Soil.44_1903247 JE.Soil.44_1915685 JE.Soil.44_1916144 JE.Soil.44_1916992 JE.Soil.44_1919413 JE.Soil.44_1924093 JE.Soil.44_1926868 JE.Soil.44_1928595 JE.Soil.44_1932302 JE.Soil.44_1936308 JE.Soil.44_1936517 JE.Soil.44_1937188 JE.Soil.44_1938918 JE.Soil.44_1938992 JE.Soil.44_1939785 JE.Soil.44_1941118 JE.Soil.44_1943261 JE.Soil.44_1944896 JE.Soil.44_1947262 JE.Soil.44_1947720 JE.Soil.44_1948804 JE.Soil.44_1955763 JE.Soil.44_1956038 JE.Soil.44_1958654 JE.Soil.44_1958895 JE.Soil.44_1961507 JE.Soil.44_1962239 JE.Soil.44_1962949 JE.Soil.44_1964302 JE.Soil.44_1964366 JE.Soil.44_1966847 JE.Soil.44_1966904 JE.Soil.44_1971920 JE.Soil.44_1973911 JE.Soil.44_1974455 JE.Soil.44_1975367 JE.Soil.44_1977167 JE.Soil.44_1977261 JE.Soil.44_1977748 JE.Soil.44_1993165 JE.Soil.44_1993888 JE.Soil.44_1995621 JE.Soil.44_1997713 JE.Soil.44_1998538 JE.Soil.44_2004115 JE.Soil.44_2005219 JE.Soil.44_2011341 JE.Soil.44_2011969 JE.Soil.44_2012089 JE.Soil.44_2012100 JE.Soil.44_2013016 JE.Soil.44_2013673 JE.Soil.44_2014383 JE.Soil.44_2016115 JE.Soil.44_2016316 JE.Soil.44_2016388 JE.Soil.44_2018440 JE.Soil.44_2019896 JE.Soil.44_2020178 JE.Soil.44_2022380 JE.Soil.44_2022672 JE.Soil.44_2022793 JE.Soil.44_2023025 JE.Soil.44_2024178 JE.Soil.44_2027275 JE.Soil.44_2028405 JE.Soil.44_2033568 JE.Soil.44_2035298 JE.Soil.44_2046001 JE.Soil.44_2047327 JE.Soil.44_2047543 JE.Soil.44_2049005 JE.Soil.44_2049687 JE.Soil.44_2050867 JE.Soil.44_2050969 JE.Soil.44_2051185 JE.Soil.44_2051193 JE.Soil.44_2054425 JE.Soil.44_2059057 JE.Soil.44_2059978 JE.Soil.44_2060992 JE.Soil.44_2062086 JE.Soil.44_2063986 JE.Soil.44_2066695 JE.Soil.44_2069568 JE.Soil.44_2071596 JE.Soil.44_2071701 JE.Soil.44_2074067 JE.Soil.44_2078327 JE.Soil.44_2080816 JE.Soil.44_2084717 JE.Soil.44_2089928 JE.Soil.44_2091617 JE.Soil.44_2091655 JE.Soil.44_2093105 JE.Soil.44_2093630 JE.Soil.44_2098083 JE.Soil.44_2109409 JE.Soil.44_2111538 JE.Soil.44_2118327 JE.Soil.44_2119170 JE.Soil.44_2121218 JE.Soil.44_2121414 JE.Soil.44_2121686 JE.Soil.44_2122497 JE.Soil.44_2123928 JE.Soil.44_2125382 JE.Soil.44_2125768 JE.Soil.44_2125781 JE.Soil.44_2126917 JE.Soil.44_2127682 JE.Soil.44_2130583 JE.Soil.44_2130898 JE.Soil.44_2134173 JE.Soil.44_2134274 JE.Soil.44_2138062 JE.Soil.44_2139283 JE.Soil.44_2141036 JE.Soil.44_2143999 JE.Soil.44_2144342 JE.Soil.44_2147774 JE.Soil.44_2147881 JE.Soil.44_2149499 JE.Soil.44_2155576 JE.Soil.44_2155828 JE.Soil.44_2157547 JE.Soil.44_2158491 JE.Soil.44_2161642 JE.Soil.44_2164000 JE.Soil.44_2164459 JE.Soil.44_2165166 JE.Soil.44_2165233 JE.Soil.44_2169721 JE.Soil.44_2171181 JE.Soil.44_2171204 JE.Soil.44_2179839 JE.Soil.44_2182362 JE.Soil.44_2183405 JE.Soil.44_2184045 JE.Soil.44_2187473 JE.Soil.44_2193835 JE.Soil.44_2197684 JE.Soil.44_2198619 JE.Soil.44_2201774 JE.Soil.44_2203351 JE.Soil.44_2207256 JE.Soil.44_2212929 JE.Soil.44_2213223 JE.Soil.44_2215695 JE.Soil.44_2217502 JE.Soil.44_2217589 JE.Soil.44_2218558 JE.Soil.44_2219523 JE.Soil.44_2220582 JE.Soil.44_2222603 JE.Soil.44_2224373 JE.Soil.44_2226327 JE.Soil.44_2226895 JE.Soil.44_2229095 JE.Soil.44_2229922 JE.Soil.44_2232134 JE.Soil.44_2233160 JE.Soil.44_2233593 JE.Soil.44_2235997 JE.Soil.44_2236935 JE.Soil.44_2237094 JE.Soil.44_2241001 JE.Soil.44_2244737 JE.Soil.44_2245919 JE.Soil.44_2249028 JE.Soil.44_2249947 JE.Soil.44_2253978 JE.Soil.44_2254311 JE.Soil.44_2260165 JE.Soil.44_2263451 JE.Soil.44_2266003 JE.Soil.44_2269985 JE.Soil.44_2271069 JE.Soil.44_2272030 JE.Soil.44_2272883 JE.Soil.44_2275626 JE.Soil.44_2276435 JE.Soil.44_2276672 JE.Soil.44_2278466 JE.Soil.44_2278876 JE.Soil.44_2288243 JE.Soil.44_2290298 JE.Soil.44_2303361 JE.Soil.44_2305767 JE.Soil.44_2308009 JE.Soil.44_2309723 JE.Soil.44_2314824 JE.Soil.44_2314896 JE.Soil.44_2315859 JE.Soil.44_2316968 JE.Soil.44_2318188 JE.Soil.44_2319554 JE.Soil.44_2320255 JE.Soil.44_2321028 JE.Soil.44_2323436 JE.Soil.44_2324414 JE.Soil.44_2324977 JE.Soil.44_2325094 JE.Soil.44_2325244 JE.Soil.44_2325787 JE.Soil.44_2326045 JE.Soil.44_2329157 JE.Soil.44_2330719 JE.Soil.44_2331896 JE.Soil.44_2336240 JE.Soil.44_2338361 JE.Soil.44_2339029 JE.Soil.44_2339261 JE.Soil.44_2340880 JE.Soil.44_2342534 JE.Soil.44_2345179 JE.Soil.44_2345517 JE.Soil.44_2351944 JE.Soil.44_2352011 JE.Soil.44_2356928 JE.Soil.44_2358708 JE.Soil.44_2360826 JE.Soil.44_2364851 JE.Soil.44_2365905 JE.Soil.44_2368561 JE.Soil.44_2369639 JE.Soil.44_2374979 JE.Soil.44_2378401 JE.Soil.44_2381999 JE.Soil.44_2382941 JE.Soil.44_2383082 JE.Soil.44_2387955 JE.Soil.44_2389625 JE.Soil.44_2391967 JE.Soil.44_2392491 JE.Soil.44_2395501 JE.Soil.44_2397433 JE.Soil.44_2397619 JE.Soil.44_2398609 JE.Soil.44_2398657 JE.Soil.44_2404752 JE.Soil.44_2404768 JE.Soil.44_2405890 JE.Soil.44_2405959 JE.Soil.44_2407676 JE.Soil.44_2410187 JE.Soil.44_2415328 JE.Soil.44_2415822 JE.Soil.44_2418209 JE.Soil.44_2420715 JE.Soil.44_2426327 JE.Soil.44_2426518 JE.Soil.44_2427315 JE.Soil.44_2428559 JE.Soil.44_2432458 JE.Soil.44_2436987 JE.Soil.44_2439629 JE.Soil.44_2440075 JE.Soil.44_2442734 JE.Soil.44_2447691 JE.Soil.44_2448101 JE.Soil.44_2449433 JE.Soil.44_2460426 JE.Soil.44_2460834 JE.Soil.44_2461185 JE.Soil.44_2462194 JE.Soil.44_2463757 JE.Soil.44_2463869 JE.Soil.44_2465913 JE.Soil.44_2466753 JE.Soil.44_2470266 JE.Soil.44_2470891 JE.Soil.44_2471018 JE.Soil.44_2472929 JE.Soil.44_2474729 JE.Soil.44_2477643 JE.Soil.44_2478779 JE.Soil.44_2480626 JE.Soil.44_2481557 JE.Soil.44_2482181 JE.Soil.44_2482864 JE.Soil.44_2483754 JE.Soil.44_2484694 JE.Soil.44_2485612 JE.Soil.44_2486939 JE.Soil.44_2487487 JE.Soil.44_2487747 JE.Soil.44_2488240 JE.Soil.44_2489446 JE.Soil.44_2490043 JE.Soil.44_2492332 JE.Soil.44_2494169 JE.Soil.44_2494275 JE.Soil.44_2494684 JE.Soil.44_2497053 JE.Soil.44_2499079 JE.Soil.44_2500666 JE.Soil.44_2503106 JE.Soil.44_2504439 JE.Soil.44_2508036 JE.Soil.44_2510817 JE.Soil.44_2511081 JE.Soil.44_2511223 JE.Soil.44_2513800 JE.Soil.44_2514751 JE.Soil.44_2517857 JE.Soil.44_2518838 JE.Soil.44_2523674 JE.Soil.44_2523806 JE.Soil.44_2525382 JE.Soil.44_2528804 JE.Soil.44_2529423 JE.Soil.44_2529805 JE.Soil.44_2533057 JE.Soil.44_2535055 JE.Soil.44_2537395 JE.Soil.44_2538831 JE.Soil.44_2540167 JE.Soil.44_2540801 JE.Soil.44_2541278 JE.Soil.44_2541891 JE.Soil.44_2544155 JE.Soil.44_2547169 JE.Soil.44_2549319 JE.Soil.44_2550708 JE.Soil.44_2550910 JE.Soil.44_2552575 JE.Soil.44_2557593 JE.Soil.44_2562228 JE.Soil.44_2562255 JE.Soil.44_2564154 JE.Soil.44_2566107 JE.Soil.44_2566707 JE.Soil.44_2570723 JE.Soil.44_2571139 JE.Soil.44_2571648 JE.Soil.44_2572591 JE.Soil.44_2573340 JE.Soil.44_2575427 JE.Soil.44_2576287 JE.Soil.44_2576610 JE.Soil.44_2577600 JE.Soil.44_2578403 JE.Soil.44_2578546 JE.Soil.44_2578729 JE.Soil.44_2579704 JE.Soil.44_2580326 JE.Soil.44_2581762 JE.Soil.44_2585623 JE.Soil.44_2586976 JE.Soil.44_2588423 JE.Soil.44_2590758 JE.Soil.44_2591902 JE.Soil.44_2593612 JE.Soil.44_2596788 JE.Soil.44_2600085 JE.Soil.44_2600563 JE.Soil.44_2603934 JE.Soil.44_2604135 JE.Soil.44_2604481 JE.Soil.44_2604566 JE.Soil.44_2605162 JE.Soil.44_2605404 JE.Soil.44_2606353 JE.Soil.44_2608599 JE.Soil.44_2608794 JE.Soil.44_2612027 JE.Soil.44_2612914 JE.Soil.44_2612981 JE.Soil.44_2613959 JE.Soil.44_2613960 JE.Soil.44_2614857 JE.Soil.44_2615077 JE.Soil.44_2615926 JE.Soil.44_2617423 JE.Soil.44_2622929 JE.Soil.44_2623698 JE.Soil.44_2624439 JE.Soil.44_2624672 JE.Soil.44_2625442 JE.Soil.44_2627681 JE.Soil.44_2628315 JE.Soil.44_2628849 JE.Soil.44_2629474 JE.Soil.44_2629733 JE.Soil.44_2629963 JE.Soil.44_2630259 JE.Soil.44_2637550 JE.Soil.44_2638482 JE.Soil.44_2641462 JE.Soil.44_2642585 JE.Soil.44_2645902 JE.Soil.44_2648274 JE.Soil.44_2651231 JE.Soil.44_2651858 JE.Soil.44_2652129 JE.Soil.44_2654761 JE.Soil.44_2655342 JE.Soil.44_2655810 JE.Soil.44_2655883 JE.Soil.44_2656605 JE.Soil.44_2656732 JE.Soil.44_2661569 JE.Soil.44_2664201 JE.Soil.44_2665699 JE.Soil.44_2665922 JE.Soil.44_2666887 JE.Soil.44_2667720 JE.Soil.44_2667956 JE.Soil.44_2668919 JE.Soil.44_2671681 JE.Soil.44_2671898 JE.Soil.44_2673506 JE.Soil.44_2674432 JE.Soil.44_2679068 JE.Soil.44_2679171 JE.Soil.44_2681145 JE.Soil.44_2684201 JE.Soil.44_2689067 JE.Soil.44_2689473 JE.Soil.44_2690084 JE.Soil.44_2691676 JE.Soil.44_2698063 JE.Soil.44_2704096 JE.Soil.44_2704708 JE.Soil.44_2704945 JE.Soil.44_2709221 JE.Soil.44_2712087 JE.Soil.44_2715263 JE.Soil.44_2715736 JE.Soil.44_2716564 JE.Soil.44_2719270 JE.Soil.44_2722502 JE.Soil.44_2722786 JE.Soil.44_2723693 JE.Soil.44_2726933 JE.Soil.44_2729491 JE.Soil.44_2731302 JE.Soil.44_2732046 JE.Soil.44_2735708 JE.Soil.44_2736165 JE.Soil.44_2736932 JE.Soil.44_2737968 JE.Soil.44_2742304 JE.Soil.44_2746257 JE.Soil.44_2746919 JE.Soil.44_2747048 JE.Soil.44_2748023 JE.Soil.44_2748144 JE.Soil.44_2754024 JE.Soil.44_2755920 JE.Soil.44_2757604 JE.Soil.44_2763216 JE.Soil.44_2768967 JE.Soil.44_2769039 JE.Soil.44_2769247 JE.Soil.44_2771458 JE.Soil.44_2774107 JE.Soil.44_2774171 JE.Soil.44_2774587 JE.Soil.44_2778090 JE.Soil.44_2779680 JE.Soil.44_2781628 JE.Soil.44_2786304 JE.Soil.44_2786598 JE.Soil.44_2789950 JE.Soil.44_2794381 JE.Soil.44_2796346 JE.Soil.44_2796767 JE.Soil.44_2798555 JE.Soil.44_2799860 JE.Soil.44_2801157 JE.Soil.44_2811424 JE.Soil.44_2816078 JE.Soil.44_2816152 JE.Soil.44_2816932 JE.Soil.44_2817073 JE.Soil.44_2817349 JE.Soil.44_2820521 JE.Soil.44_2821920 JE.Soil.44_2822883 JE.Soil.44_2823315 JE.Soil.44_2823718 JE.Soil.44_2825207 JE.Soil.44_2827820 JE.Soil.44_2832294 JE.Soil.44_2838748 JE.Soil.44_2839311 JE.Soil.44_2841550 JE.Soil.44_2843489 JE.Soil.44_2843673 JE.Soil.44_2846712 JE.Soil.44_2849092 JE.Soil.44_2851127 JE.Soil.44_2854043 JE.Soil.44_2855276 JE.Soil.44_2857886 JE.Soil.44_2858563 JE.Soil.44_2861489 JE.Soil.44_2863673 JE.Soil.44_2866393 JE.Soil.44_2866653 JE.Soil.44_2869326 JE.Soil.44_2870369 JE.Soil.44_2871019 JE.Soil.44_2873156 JE.Soil.44_2877019 JE.Soil.44_2877387 JE.Soil.44_2878787 JE.Soil.44_2881844 JE.Soil.44_2883038 JE.Soil.44_2886315 JE.Soil.44_2888746 JE.Soil.44_2890386 JE.Soil.44_2891085 JE.Soil.44_2892558 JE.Soil.44_2892970 JE.Soil.44_2893052 JE.Soil.44_2893546 JE.Soil.44_2899464 JE.Soil.44_2900335 JE.Soil.44_2900705 JE.Soil.44_2906952 JE.Soil.44_2907094 JE.Soil.44_2908025 JE.Soil.44_2913758 JE.Soil.44_2913931 JE.Soil.44_2915448 JE.Soil.44_2916391 JE.Soil.44_2917379 JE.Soil.44_2917562 JE.Soil.44_2918376 JE.Soil.44_2920727 JE.Soil.44_2920785 JE.Soil.44_2922023 JE.Soil.44_2923905 JE.Soil.44_2933057 JE.Soil.44_2934607 JE.Soil.44_2934941 JE.Soil.44_2935822 JE.Soil.44_2937267 JE.Soil.44_2939126 JE.Soil.44_2940206 JE.Soil.44_2944421 JE.Soil.44_2945507 JE.Soil.44_2950352 JE.Soil.44_2950371 JE.Soil.44_2950375 JE.Soil.44_2951289 JE.Soil.44_2952547 JE.Soil.44_2953915 JE.Soil.44_2960162 JE.Soil.44_2962616 JE.Soil.44_2962648 JE.Soil.44_2964870 JE.Soil.44_2968284 JE.Soil.44_2969788 JE.Soil.44_2973206 JE.Soil.44_2973898 JE.Soil.44_2975952 JE.Soil.44_2980282 JE.Soil.44_2989887 JE.Soil.44_2991735 JE.Soil.44_2993829 JE.Soil.44_2994921 JE.Soil.44_2995653 JE.Soil.44_2997114 JE.Soil.44_2997381 JE.Soil.44_2998567 JE.Soil.44_2998784 JE.Soil.44_2999688 JE.Soil.44_3000788 JE.Soil.44_3001851 JE.Soil.44_3002159 JE.Soil.44_3002241 JE.Soil.44_3002284 JE.Soil.44_3002922 JE.Soil.44_3007562 JE.Soil.44_3008101 JE.Soil.44_3009940 JE.Soil.44_3011694 JE.Soil.44_3012212 JE.Soil.44_3012574 JE.Soil.44_3013653 JE.Soil.44_3016221 JE.Soil.44_3016605 JE.Soil.44_3019777 JE.Soil.44_3019853 JE.Soil.44_3021276 JE.Soil.44_3021714 JE.Soil.44_3023284 JE.Soil.44_3024951 JE.Soil.44_3025548 JE.Soil.44_3029805 JE.Soil.44_3031345 JE.Soil.44_3033231 JE.Soil.44_3034313 JE.Soil.44_3035354 JE.Soil.44_3036157 JE.Soil.44_3040309 JE.Soil.44_3044453 JE.Soil.44_3044503 JE.Soil.44_3044956 JE.Soil.44_3048004 JE.Soil.44_3051288 JE.Soil.44_3051402 JE.Soil.44_3051772 JE.Soil.44_3056973 JE.Soil.44_3057052 JE.Soil.44_3057964 JE.Soil.44_3059894 JE.Soil.44_3060631 JE.Soil.44_3061579 JE.Soil.44_3062807 JE.Soil.44_3063533 JE.Soil.44_3065317 JE.Soil.44_3066740 JE.Soil.44_3067416 JE.Soil.44_3067424 JE.Soil.44_3073429 JE.Soil.44_3075106 JE.Soil.44_3076372 JE.Soil.44_3080494 JE.Soil.44_3081010 JE.Soil.44_3081133 JE.Soil.44_3081919 JE.Soil.44_3082069 JE.Soil.44_3082600 JE.Soil.44_3082984 JE.Soil.44_3083299 JE.Soil.44_3085124 JE.Soil.44_3085647 JE.Soil.44_3091561 JE.Soil.44_3091857 JE.Soil.44_3093278 JE.Soil.44_3093372 JE.Soil.44_3097046 JE.Soil.44_3099907 JE.Soil.44_3099989 JE.Soil.44_3101701 JE.Soil.44_3102114 JE.Soil.44_3106990 JE.Soil.44_3108614 JE.Soil.44_3110841 JE.Soil.44_3111125 JE.Soil.44_3111157 JE.Soil.44_3111817 JE.Soil.44_3119495 JE.Soil.44_3122850 JE.Soil.44_3127698 JE.Soil.44_3128635 JE.Soil.44_3129629 JE.Soil.44_3130183 JE.Soil.44_3132495 JE.Soil.44_3133578 JE.Soil.44_3133697 JE.Soil.44_3133908 JE.Soil.44_3135586 JE.Soil.44_3137100 JE.Soil.44_3137164 JE.Soil.44_3137207 JE.Soil.44_3140950 JE.Soil.44_3142318 JE.Soil.44_3142520 JE.Soil.44_3142693 JE.Soil.44_3151603 JE.Soil.44_3151692 JE.Soil.44_3153251 JE.Soil.44_3155843 JE.Soil.44_3156191 JE.Soil.44_3157503 JE.Soil.44_3161439 JE.Soil.44_3162551 JE.Soil.44_3164359 JE.Soil.44_3165203 JE.Soil.44_3165341 JE.Soil.44_3165699 JE.Soil.44_3166675 JE.Soil.44_3166830 JE.Soil.44_3167061 JE.Soil.44_3168471 JE.Soil.44_3174052 JE.Soil.44_3175386 JE.Soil.44_3176785 JE.Soil.44_3177254 JE.Soil.44_3177494 JE.Soil.44_3179965 JE.Soil.44_3180648 JE.Soil.44_3182491 JE.Soil.46_201308 JE.Soil.46_483261 JE.Soil.46_908190 JE.Soil.46_958139 JE.Soil.46_975422 JE.Soil.46_982142 JE.Soil.46_990740 JE.Soil.46_1249744 JE.Soil.46_1249761 JE.Soil.46_1427892 JE.Soil.46_1456141 JE.Soil.46_1905217 JE.Soil.46_1943583 JE.Soil.46_1951368 JE.Soil.46_2369110 JE.Soil.46_2404417 JE.Soil.46_2564758 JE.Soil.46_2643748 JE.Soil.46_2780767 JE.Soil.46_2924559 JE.Soil.46_3016045 JE.Soil.46_3035115 JE.Soil.47_1462 JE.Soil.47_7651 JE.Soil.47_12883 JE.Soil.47_21254 JE.Soil.47_24445 JE.Soil.47_35909 JE.Soil.47_39242 JE.Soil.47_41027 JE.Soil.47_46723 JE.Soil.47_47480 JE.Soil.47_47875 JE.Soil.47_54239 JE.Soil.47_57610 JE.Soil.47_58012 JE.Soil.47_58121 JE.Soil.47_60419 JE.Soil.47_63548 JE.Soil.47_64032 JE.Soil.47_66197 JE.Soil.47_66331 JE.Soil.47_69217 JE.Soil.47_77458 JE.Soil.47_77614 JE.Soil.47_79668 JE.Soil.47_80264 JE.Soil.47_86541 JE.Soil.47_87482 JE.Soil.47_89457 JE.Soil.47_89570 JE.Soil.47_93193 JE.Soil.47_99491 JE.Soil.47_101241 JE.Soil.47_104594 JE.Soil.47_106345 JE.Soil.47_107164 JE.Soil.47_108497 JE.Soil.47_111114 JE.Soil.47_112754 JE.Soil.47_116329 JE.Soil.47_118983 JE.Soil.47_119769 JE.Soil.47_125203 JE.Soil.47_125305 JE.Soil.47_126228 JE.Soil.47_140968 JE.Soil.47_144890 JE.Soil.47_146493 JE.Soil.47_146712 JE.Soil.47_147448 JE.Soil.47_148753 JE.Soil.47_149057 JE.Soil.47_154556 JE.Soil.47_154909 JE.Soil.47_160550 JE.Soil.47_174294 JE.Soil.47_177453 JE.Soil.47_183471 JE.Soil.47_187215 JE.Soil.47_194592 JE.Soil.47_198589 JE.Soil.47_198743 JE.Soil.47_202569 JE.Soil.47_207480 JE.Soil.47_212996 JE.Soil.47_214482 JE.Soil.47_217812 JE.Soil.47_217866 JE.Soil.47_218398 JE.Soil.47_220643 JE.Soil.47_221743 JE.Soil.47_230523 JE.Soil.47_234637 JE.Soil.47_235488 JE.Soil.47_243524 JE.Soil.47_247429 JE.Soil.47_248837 JE.Soil.47_248863 JE.Soil.47_251370 JE.Soil.47_253435 JE.Soil.47_256666 JE.Soil.47_260503 JE.Soil.47_263213 JE.Soil.47_270572 JE.Soil.47_275520 JE.Soil.47_276552 JE.Soil.47_282467 JE.Soil.47_286121 JE.Soil.47_287561 JE.Soil.47_288577 JE.Soil.47_289119 JE.Soil.47_290223 JE.Soil.47_290764 JE.Soil.47_290872 JE.Soil.47_292810 JE.Soil.47_292979 JE.Soil.47_293087 JE.Soil.47_299819 JE.Soil.47_301867 JE.Soil.47_307849 JE.Soil.47_311258 JE.Soil.47_312858 JE.Soil.47_313046 JE.Soil.47_319150 JE.Soil.47_324533 JE.Soil.47_339147 JE.Soil.47_339482 JE.Soil.47_343750 JE.Soil.47_346696 JE.Soil.47_348619 JE.Soil.47_354418 JE.Soil.47_355164 JE.Soil.47_357112 JE.Soil.47_358910 JE.Soil.47_368757 JE.Soil.47_368885 JE.Soil.47_370663 JE.Soil.47_374522 JE.Soil.47_374735 JE.Soil.47_375040 JE.Soil.47_375173 JE.Soil.47_382481 JE.Soil.47_383678 JE.Soil.47_385295 JE.Soil.47_392686 JE.Soil.47_393421 JE.Soil.47_395124 JE.Soil.47_403545 JE.Soil.47_406440 JE.Soil.47_407306 JE.Soil.47_409730 JE.Soil.47_413214 JE.Soil.47_417998 JE.Soil.47_418928 JE.Soil.47_422138 JE.Soil.47_422695 JE.Soil.47_428692 JE.Soil.47_430822 JE.Soil.47_434084 JE.Soil.47_438299 JE.Soil.47_440339 JE.Soil.47_440734 JE.Soil.47_448778 JE.Soil.47_465685 JE.Soil.47_466840 JE.Soil.47_479858 JE.Soil.47_479860 JE.Soil.47_482076 JE.Soil.47_497351 JE.Soil.47_509514 JE.Soil.47_515118 JE.Soil.47_515825 JE.Soil.47_517668 JE.Soil.47_524333 JE.Soil.47_525911 JE.Soil.47_527958 JE.Soil.47_538899 JE.Soil.47_549745 JE.Soil.47_563491 JE.Soil.47_570057 JE.Soil.47_572084 JE.Soil.47_572762 JE.Soil.47_577251 JE.Soil.47_578140 JE.Soil.47_592971 JE.Soil.47_594840 JE.Soil.47_595293 JE.Soil.47_600141 JE.Soil.47_602485 JE.Soil.47_605198 JE.Soil.47_607845 JE.Soil.47_609391 JE.Soil.47_624211 JE.Soil.47_624707 JE.Soil.47_625309 JE.Soil.47_630357 JE.Soil.47_630405 JE.Soil.47_630628 JE.Soil.47_632319 JE.Soil.47_637195 JE.Soil.47_639009 JE.Soil.47_639095 JE.Soil.47_639633 JE.Soil.47_644154 JE.Soil.47_644550 JE.Soil.47_647404 JE.Soil.47_651747 JE.Soil.47_652051 JE.Soil.47_664273 JE.Soil.47_664285 JE.Soil.47_667600 JE.Soil.47_670370 JE.Soil.47_670383 JE.Soil.47_671352 JE.Soil.47_673451 JE.Soil.47_675298 JE.Soil.47_677206 JE.Soil.47_684466 JE.Soil.47_686646 JE.Soil.47_694135 JE.Soil.47_695588 JE.Soil.47_698448 JE.Soil.47_701160 JE.Soil.47_702089 JE.Soil.47_704679 JE.Soil.47_704979 JE.Soil.47_708070 JE.Soil.47_710589 JE.Soil.47_714353 JE.Soil.47_714874 JE.Soil.47_714945 JE.Soil.47_719310 JE.Soil.47_722430 JE.Soil.47_727518 JE.Soil.47_732000 JE.Soil.47_734243 JE.Soil.47_735604 JE.Soil.47_737584 JE.Soil.47_739112 JE.Soil.47_744784 JE.Soil.47_747384 JE.Soil.47_751010 JE.Soil.47_756476 JE.Soil.47_758081 JE.Soil.47_760222 JE.Soil.47_761968 JE.Soil.47_765624 JE.Soil.47_773590 JE.Soil.47_775544 JE.Soil.47_775552 JE.Soil.47_785039 JE.Soil.47_787790 JE.Soil.47_790507 JE.Soil.47_792259 JE.Soil.47_792293 JE.Soil.47_796375 JE.Soil.47_801667 JE.Soil.47_801905 JE.Soil.47_807418 JE.Soil.47_809820 JE.Soil.47_811474 JE.Soil.47_814878 JE.Soil.47_815042 JE.Soil.47_818201 JE.Soil.47_822371 JE.Soil.47_827254 JE.Soil.47_828967 JE.Soil.47_831637 JE.Soil.47_833683 JE.Soil.47_836759 JE.Soil.47_836775 JE.Soil.47_836926 JE.Soil.47_838446 JE.Soil.47_839130 JE.Soil.47_843521 JE.Soil.47_846495 JE.Soil.47_851347 JE.Soil.47_857703 JE.Soil.47_858001 JE.Soil.47_858064 JE.Soil.47_858326 JE.Soil.47_858765 JE.Soil.47_862091 JE.Soil.47_864013 JE.Soil.47_864513 JE.Soil.47_867373 JE.Soil.47_867748 JE.Soil.47_868271 JE.Soil.47_870301 JE.Soil.47_870358 JE.Soil.47_875861 JE.Soil.47_880495 JE.Soil.47_880501 JE.Soil.47_880842 JE.Soil.47_883116 JE.Soil.47_890466 JE.Soil.47_892474 JE.Soil.47_903382 JE.Soil.47_905632 JE.Soil.47_908512 JE.Soil.47_908631 JE.Soil.47_911677 JE.Soil.47_918654 JE.Soil.47_920226 JE.Soil.47_925239 JE.Soil.47_931926 JE.Soil.47_932115 JE.Soil.47_933676 JE.Soil.47_937742 JE.Soil.47_939266 JE.Soil.47_944840 JE.Soil.47_945859 JE.Soil.47_945998 JE.Soil.47_947443 JE.Soil.47_949527 JE.Soil.47_952672 JE.Soil.47_953401 JE.Soil.47_956220 JE.Soil.47_958303 JE.Soil.47_958770 JE.Soil.47_959959 JE.Soil.47_964508 JE.Soil.47_968290 JE.Soil.47_974058 JE.Soil.47_975533 JE.Soil.47_977795 JE.Soil.47_984937 JE.Soil.47_987438 JE.Soil.47_991794 JE.Soil.47_991838 JE.Soil.47_993661 JE.Soil.47_999556 JE.Soil.47_999596 JE.Soil.47_1020253 JE.Soil.47_1022568 JE.Soil.47_1024926 JE.Soil.47_1028087 JE.Soil.47_1032878 JE.Soil.47_1038650 JE.Soil.47_1040681 JE.Soil.47_1045346 JE.Soil.47_1046068 JE.Soil.47_1050048 JE.Soil.47_1052372 JE.Soil.47_1067217 JE.Soil.47_1075391 JE.Soil.47_1078578 JE.Soil.47_1080642 JE.Soil.47_1082329 JE.Soil.47_1093222 JE.Soil.47_1094580 JE.Soil.47_1097709 JE.Soil.47_1098242 JE.Soil.47_1100907 JE.Soil.47_1110945 JE.Soil.47_1110958 JE.Soil.47_1111229 JE.Soil.47_1112795 JE.Soil.47_1113716 JE.Soil.47_1121985 JE.Soil.47_1132252 JE.Soil.47_1136937 JE.Soil.47_1138419 JE.Soil.47_1140286 JE.Soil.47_1144674 JE.Soil.47_1146902 JE.Soil.47_1151796 JE.Soil.47_1152034 JE.Soil.47_1158157 JE.Soil.47_1158192 JE.Soil.47_1163148 JE.Soil.47_1164155 JE.Soil.47_1170215 JE.Soil.47_1170284 JE.Soil.47_1173443 JE.Soil.47_1179578 JE.Soil.47_1185819 JE.Soil.47_1196686 JE.Soil.47_1198137 JE.Soil.47_1204704 JE.Soil.47_1209366 JE.Soil.47_1212246 JE.Soil.47_1218090 JE.Soil.47_1220461 JE.Soil.47_1222294 JE.Soil.47_1231309 JE.Soil.47_1231465 JE.Soil.47_1231691 JE.Soil.47_1238492 JE.Soil.47_1239517 JE.Soil.47_1242633 JE.Soil.47_1247365 JE.Soil.47_1247900 JE.Soil.47_1248310 JE.Soil.47_1249904 JE.Soil.47_1250857 JE.Soil.47_1254504 JE.Soil.47_1254985 JE.Soil.47_1259311 JE.Soil.47_1261227 JE.Soil.47_1282270 JE.Soil.47_1286175 JE.Soil.47_1297042 JE.Soil.47_1297253 JE.Soil.47_1297617 JE.Soil.47_1297759 JE.Soil.47_1298708 JE.Soil.47_1307067 JE.Soil.47_1309188 JE.Soil.47_1311456 JE.Soil.47_1322989 JE.Soil.47_1326656 JE.Soil.47_1336627 JE.Soil.47_1340585 JE.Soil.47_1343221 JE.Soil.47_1345217 JE.Soil.47_1350889 JE.Soil.47_1352215 JE.Soil.47_1353999 JE.Soil.47_1354509 JE.Soil.47_1356524 JE.Soil.47_1357724 JE.Soil.47_1368821 JE.Soil.47_1369414 JE.Soil.47_1377091 JE.Soil.47_1377101 JE.Soil.47_1379448 JE.Soil.47_1386021 JE.Soil.47_1392518 JE.Soil.47_1397010 JE.Soil.47_1408090 JE.Soil.47_1412836 JE.Soil.47_1416743 JE.Soil.47_1417306 JE.Soil.47_1417592 JE.Soil.47_1418456 JE.Soil.47_1426030 JE.Soil.47_1427637 JE.Soil.47_1427789 JE.Soil.47_1428131 JE.Soil.47_1433253 JE.Soil.47_1433586 JE.Soil.47_1459813 JE.Soil.47_1459815 JE.Soil.47_1485474 JE.Soil.47_1498450 JE.Soil.47_1510421 JE.Soil.47_1514429 JE.Soil.47_1516276 JE.Soil.47_1516363 JE.Soil.47_1526583 JE.Soil.47_1537300 JE.Soil.47_1542569 JE.Soil.47_1546047 JE.Soil.47_1556698 JE.Soil.47_1558144 JE.Soil.47_1560272 JE.Soil.47_1561691 JE.Soil.47_1562765 JE.Soil.47_1567249 JE.Soil.47_1576140 JE.Soil.47_1578671 JE.Soil.47_1578710 JE.Soil.47_1578826 JE.Soil.47_1579404 JE.Soil.47_1583923 JE.Soil.47_1583947 JE.Soil.47_1591588 JE.Soil.47_1603047 JE.Soil.47_1606895 JE.Soil.47_1611071 JE.Soil.47_1613610 JE.Soil.47_1614795 JE.Soil.47_1629146 JE.Soil.47_1634614 JE.Soil.47_1649063 JE.Soil.47_1656268 JE.Soil.47_1658373 JE.Soil.47_1662244 JE.Soil.47_1663983 JE.Soil.47_1664184 JE.Soil.47_1667440 JE.Soil.47_1670821 JE.Soil.47_1671008 JE.Soil.47_1690360 JE.Soil.47_1692180 JE.Soil.47_1693530 JE.Soil.47_1701193 JE.Soil.47_1714866 JE.Soil.47_1715101 JE.Soil.47_1715894 JE.Soil.47_1726213 JE.Soil.47_1738457 JE.Soil.47_1742590 JE.Soil.47_1754068 JE.Soil.47_1757145 JE.Soil.47_1758385 JE.Soil.47_1760444 JE.Soil.47_1760768 JE.Soil.47_1775289 JE.Soil.47_1779181 JE.Soil.47_1780309 JE.Soil.47_1785957 JE.Soil.47_1786615 JE.Soil.47_1801285 JE.Soil.47_1803924 JE.Soil.47_1804976 JE.Soil.47_1808120 JE.Soil.47_1812821 JE.Soil.47_1813289 JE.Soil.47_1813709 JE.Soil.47_1825090 JE.Soil.47_1826114 JE.Soil.47_1826293 JE.Soil.47_1827621 JE.Soil.47_1827920 JE.Soil.47_1830569 JE.Soil.47_1836120 JE.Soil.47_1837147 JE.Soil.47_1840529 JE.Soil.47_1844594 JE.Soil.47_1849125 JE.Soil.47_1851905 JE.Soil.47_1853410 JE.Soil.47_1857135 JE.Soil.47_1860252 JE.Soil.47_1860338 JE.Soil.47_1878778 JE.Soil.47_1879394 JE.Soil.47_1879825 JE.Soil.47_1886103 JE.Soil.47_1888181 JE.Soil.47_1890666 JE.Soil.47_1895420 JE.Soil.47_1895774 JE.Soil.47_1898786 JE.Soil.47_1899050 JE.Soil.47_1902278 JE.Soil.47_1904881 JE.Soil.47_1907550 JE.Soil.47_1919634 JE.Soil.47_1920706 JE.Soil.47_1928453 JE.Soil.47_1934352 JE.Soil.47_1939427 JE.Soil.47_1941599 JE.Soil.47_1941757 JE.Soil.47_1941924 JE.Soil.47_1948868 JE.Soil.47_1967095 JE.Soil.47_1979311 JE.Soil.47_1980647 JE.Soil.47_1980861 JE.Soil.47_1981626 JE.Soil.47_1985266 JE.Soil.47_1987273 JE.Soil.47_1988815 JE.Soil.47_1994247 JE.Soil.47_1995070 JE.Soil.47_2001414 JE.Soil.47_2001563 JE.Soil.47_2003817 JE.Soil.47_2006569 JE.Soil.47_2008762 JE.Soil.47_2012846 JE.Soil.47_2017959 JE.Soil.47_2045772 JE.Soil.47_2055616 JE.Soil.47_2060623 JE.Soil.47_2060656 JE.Soil.47_2064499 JE.Soil.47_2092684 JE.Soil.47_2096082 JE.Soil.47_2097951 JE.Soil.47_2099663 JE.Soil.47_2101431 JE.Soil.47_2114088 JE.Soil.47_2116262 JE.Soil.47_2127006 JE.Soil.47_2137220 JE.Soil.47_2137751 JE.Soil.47_2138044 JE.Soil.47_2139032 JE.Soil.47_2141071 JE.Soil.47_2141399 JE.Soil.47_2160819 JE.Soil.47_2164710 JE.Soil.47_2164871 JE.Soil.47_2166642 JE.Soil.47_2169165 JE.Soil.47_2172011 JE.Soil.47_2172369 JE.Soil.47_2176309 JE.Soil.47_2179141 JE.Soil.47_2183076 JE.Soil.47_2186057 JE.Soil.47_2190081 JE.Soil.47_2193905 JE.Soil.47_2195549 JE.Soil.47_2202306 JE.Soil.47_2205870 JE.Soil.47_2213153 JE.Soil.47_2221493 JE.Soil.47_2223743 JE.Soil.47_2232572 JE.Soil.47_2245719 JE.Soil.47_2248417 JE.Soil.47_2262119 JE.Soil.47_2274905 JE.Soil.47_2278345 JE.Soil.47_2278560 JE.Soil.47_2278924 JE.Soil.47_2279666 JE.Soil.47_2279990 JE.Soil.47_2280310 JE.Soil.47_2281963 JE.Soil.47_2282848 JE.Soil.47_2283729 JE.Soil.47_2286091 JE.Soil.47_2289211 JE.Soil.47_2306229 JE.Soil.47_2307760 JE.Soil.47_2312838 JE.Soil.47_2313301 JE.Soil.47_2315347 JE.Soil.47_2316253 JE.Soil.47_2319819 JE.Soil.47_2320460 JE.Soil.47_2324610 JE.Soil.47_2331772 JE.Soil.47_2338027 JE.Soil.47_2339330 JE.Soil.47_2344281 JE.Soil.47_2345813 JE.Soil.47_2349839 JE.Soil.47_2360124 JE.Soil.47_2361528 JE.Soil.47_2363427 JE.Soil.47_2370456 JE.Soil.47_2372199 JE.Soil.47_2372215 JE.Soil.47_2374597 JE.Soil.47_2374608 JE.Soil.47_2375080 JE.Soil.47_2379859 JE.Soil.47_2380661 JE.Soil.47_2393682 JE.Soil.47_2405112 JE.Soil.47_2410916 JE.Soil.47_2412439 JE.Soil.47_2418387 JE.Soil.47_2422714 JE.Soil.47_2427141 JE.Soil.47_2427869 JE.Soil.47_2428174 JE.Soil.47_2434181 JE.Soil.47_2436895 JE.Soil.47_2443565 JE.Soil.47_2450071 JE.Soil.47_2451899 JE.Soil.47_2454911 JE.Soil.47_2460238 JE.Soil.47_2460460 JE.Soil.47_2462141 JE.Soil.47_2464389 JE.Soil.47_2465544 JE.Soil.47_2465977 JE.Soil.47_2467405 JE.Soil.47_2469069 JE.Soil.47_2471782 JE.Soil.47_2472797 JE.Soil.47_2473261 JE.Soil.47_2480132 JE.Soil.47_2482439 JE.Soil.47_2484793 JE.Soil.47_2485932 JE.Soil.47_2487147 JE.Soil.47_2487452 JE.Soil.47_2487981 JE.Soil.47_2501311 JE.Soil.47_2502509 JE.Soil.47_2503960 JE.Soil.47_2504166 JE.Soil.47_2504319 JE.Soil.47_2506306 JE.Soil.47_2514127 JE.Soil.47_2517793 JE.Soil.47_2520154 JE.Soil.47_2521830 JE.Soil.47_2533040 JE.Soil.47_2533194 JE.Soil.47_2534121 JE.Soil.47_2534352 JE.Soil.47_2534728 JE.Soil.47_2539873 JE.Soil.47_2540703 JE.Soil.47_2544162 JE.Soil.47_2546502 JE.Soil.47_2546651 JE.Soil.47_2555561 JE.Soil.47_2555884 JE.Soil.47_2557565 JE.Soil.47_2563114 JE.Soil.47_2563188 JE.Soil.47_2563611 JE.Soil.47_2565667 JE.Soil.47_2567146 JE.Soil.47_2570608 JE.Soil.47_2578464 JE.Soil.47_2586389 JE.Soil.47_2586895 JE.Soil.47_2587038 JE.Soil.47_2588983 JE.Soil.47_2589733 JE.Soil.47_2589860 JE.Soil.47_2589992 JE.Soil.47_2604218 JE.Soil.47_2616259 JE.Soil.47_2624252 JE.Soil.47_2627232 JE.Soil.47_2628698 JE.Soil.47_2630640 JE.Soil.47_2639957 JE.Soil.47_2645587 JE.Soil.47_2650808 JE.Soil.47_2663096 JE.Soil.47_2674817 JE.Soil.47_2680009 JE.Soil.47_2684277 JE.Soil.47_2685500 JE.Soil.47_2685590 JE.Soil.47_2692436 JE.Soil.47_2694490 JE.Soil.47_2696066 JE.Soil.47_2696288 JE.Soil.47_2696350 JE.Soil.47_2698777 JE.Soil.47_2700416 JE.Soil.47_2708867 JE.Soil.47_2710265 JE.Soil.47_2711936 JE.Soil.47_2718017 JE.Soil.47_2720595 JE.Soil.47_2735731 JE.Soil.47_2744408 JE.Soil.47_2749047 JE.Soil.47_2750550 JE.Soil.47_2756187 JE.Soil.47_2762183 JE.Soil.47_2782950 JE.Soil.47_2784798 JE.Soil.47_2785053 JE.Soil.47_2785468 JE.Soil.47_2786964 JE.Soil.47_2791087 JE.Soil.47_2792821 JE.Soil.47_2796508 JE.Soil.47_2806891 JE.Soil.47_2812738 JE.Soil.47_2816818 JE.Soil.47_2820916 JE.Soil.47_2821789 JE.Soil.47_2825181 JE.Soil.47_2828623 JE.Soil.47_2829364 JE.Soil.47_2836985 JE.Soil.47_2844589 JE.Soil.47_2848918 JE.Soil.47_2849287 JE.Soil.47_2850687 JE.Soil.47_2852232 JE.Soil.47_2853999 JE.Soil.47_2860246 JE.Soil.47_2860472 JE.Soil.47_2865867 JE.Soil.47_2866135 JE.Soil.47_2871694 JE.Soil.47_2871800 JE.Soil.47_2873266 JE.Soil.47_2875045 JE.Soil.47_2876574 JE.Soil.47_2879707 JE.Soil.47_2886685 JE.Soil.47_2890046 JE.Soil.47_2895655 JE.Soil.47_2898104 JE.Soil.47_2906032 JE.Soil.47_2907709 JE.Soil.47_2909067 JE.Soil.47_2919829 JE.Soil.47_2922221 JE.Soil.47_2922786 JE.Soil.47_2923366 JE.Soil.47_2923645 JE.Soil.47_2923674 JE.Soil.47_2924182 JE.Soil.47_2926217 JE.Soil.47_2926256 JE.Soil.47_2926575 JE.Soil.47_2927183 JE.Soil.47_2934104 JE.Soil.47_2937982 JE.Soil.47_2940535 JE.Soil.47_2945748 JE.Soil.47_2946812 JE.Soil.47_2947905 JE.Soil.47_2948631 JE.Soil.47_2952757 JE.Soil.47_2952823 JE.Soil.47_2952829 JE.Soil.47_2955577 JE.Soil.47_2958379 JE.Soil.47_2958543 JE.Soil.47_2960157 JE.Soil.47_2980971 JE.Soil.47_2985048 JE.Soil.47_2985356 JE.Soil.47_2989875 JE.Soil.47_3006314 JE.Soil.47_3006341 JE.Soil.47_3007061 JE.Soil.47_3009261 JE.Soil.47_3017281 JE.Soil.47_3023888 JE.Soil.47_3024005 JE.Soil.48_1942 JE.Soil.48_2440 JE.Soil.48_3698 JE.Soil.48_4590 JE.Soil.48_7802 JE.Soil.48_8218 JE.Soil.48_9795 JE.Soil.48_13344 JE.Soil.48_14115 JE.Soil.48_14255 JE.Soil.48_15176 JE.Soil.48_15351 JE.Soil.48_16540 JE.Soil.48_16994 JE.Soil.48_19918 JE.Soil.48_20786 JE.Soil.48_20789 JE.Soil.48_22054 JE.Soil.48_25821 JE.Soil.48_30085 JE.Soil.48_33287 JE.Soil.48_37523 JE.Soil.48_41221 JE.Soil.48_43346 JE.Soil.48_44993 JE.Soil.48_45081 JE.Soil.48_46158 JE.Soil.48_46209 JE.Soil.48_50348 JE.Soil.48_50544 JE.Soil.48_54185 JE.Soil.48_57448 JE.Soil.48_57477 JE.Soil.48_59256 JE.Soil.48_60652 JE.Soil.48_65462 JE.Soil.48_67682 JE.Soil.48_72931 JE.Soil.48_81171 JE.Soil.48_85604 JE.Soil.48_86798 JE.Soil.48_87749 JE.Soil.48_87936 JE.Soil.48_89804 JE.Soil.48_90957 JE.Soil.48_91966 JE.Soil.48_97722 JE.Soil.48_99065 JE.Soil.48_101097 JE.Soil.48_106694 JE.Soil.48_107199 JE.Soil.48_110725 JE.Soil.48_111583 JE.Soil.48_113338 JE.Soil.48_114099 JE.Soil.48_114646 JE.Soil.48_124004 JE.Soil.48_125933 JE.Soil.48_126384 JE.Soil.48_126969 JE.Soil.48_127214 JE.Soil.48_128078 JE.Soil.48_130613 JE.Soil.48_134112 JE.Soil.48_134640 JE.Soil.48_135297 JE.Soil.48_138476 JE.Soil.48_142969 JE.Soil.48_143537 JE.Soil.48_146888 JE.Soil.48_147585 JE.Soil.48_147951 JE.Soil.48_148954 JE.Soil.48_150452 JE.Soil.48_155190 JE.Soil.48_155453 JE.Soil.48_168591 JE.Soil.48_169620 JE.Soil.48_172330 JE.Soil.48_177283 JE.Soil.48_178078 JE.Soil.48_181012 JE.Soil.48_183369 JE.Soil.48_186580 JE.Soil.48_187402 JE.Soil.48_192458 JE.Soil.48_194856 JE.Soil.48_196155 JE.Soil.48_197828 JE.Soil.48_198471 JE.Soil.48_201053 JE.Soil.48_201153 JE.Soil.48_203204 JE.Soil.48_208951 JE.Soil.48_209785 JE.Soil.48_211778 JE.Soil.48_212789 JE.Soil.48_214865 JE.Soil.48_216106 JE.Soil.48_218769 JE.Soil.48_219145 JE.Soil.48_220411 JE.Soil.48_221145 JE.Soil.48_224539 JE.Soil.48_224542 JE.Soil.48_225565 JE.Soil.48_230621 JE.Soil.48_232889 JE.Soil.48_234496 JE.Soil.48_237288 JE.Soil.48_238085 JE.Soil.48_243416 JE.Soil.48_243665 JE.Soil.48_243746 JE.Soil.48_247026 JE.Soil.48_249701 JE.Soil.48_250335 JE.Soil.48_250438 JE.Soil.48_253661 JE.Soil.48_253967 JE.Soil.48_254897 JE.Soil.48_259892 JE.Soil.48_260205 JE.Soil.48_262148 JE.Soil.48_264902 JE.Soil.48_266117 JE.Soil.48_270397 JE.Soil.48_270855 JE.Soil.48_274269 JE.Soil.48_274532 JE.Soil.48_275358 JE.Soil.48_276434 JE.Soil.48_277048 JE.Soil.48_277392 JE.Soil.48_279164 JE.Soil.48_279918 JE.Soil.48_283355 JE.Soil.48_285066 JE.Soil.48_287002 JE.Soil.48_287516 JE.Soil.48_287582 JE.Soil.48_288608 JE.Soil.48_290239 JE.Soil.48_292761 JE.Soil.48_292961 JE.Soil.48_294410 JE.Soil.48_294857 JE.Soil.48_295972 JE.Soil.48_299817 JE.Soil.48_300055 JE.Soil.48_300596 JE.Soil.48_301790 JE.Soil.48_302248 JE.Soil.48_303450 JE.Soil.48_304967 JE.Soil.48_314302 JE.Soil.48_315522 JE.Soil.48_316003 JE.Soil.48_320090 JE.Soil.48_320726 JE.Soil.48_323790 JE.Soil.48_332971 JE.Soil.48_334463 JE.Soil.48_334706 JE.Soil.48_336123 JE.Soil.48_338881 JE.Soil.48_340008 JE.Soil.48_340166 JE.Soil.48_342153 JE.Soil.48_342803 JE.Soil.48_348790 JE.Soil.48_348932 JE.Soil.48_351195 JE.Soil.48_351329 JE.Soil.48_351805 JE.Soil.48_357452 JE.Soil.48_358389 JE.Soil.48_360871 JE.Soil.48_362693 JE.Soil.48_364126 JE.Soil.48_367179 JE.Soil.48_370374 JE.Soil.48_370500 JE.Soil.48_372236 JE.Soil.48_373788 JE.Soil.48_375219 JE.Soil.48_375929 JE.Soil.48_376320 JE.Soil.48_378129 JE.Soil.48_381144 JE.Soil.48_381576 JE.Soil.48_382817 JE.Soil.48_384985 JE.Soil.48_385949 JE.Soil.48_387318 JE.Soil.48_390611 JE.Soil.48_399981 JE.Soil.48_400244 JE.Soil.48_401494 JE.Soil.48_403246 JE.Soil.48_404599 JE.Soil.48_406212 JE.Soil.48_406669 JE.Soil.48_407234 JE.Soil.48_408623 JE.Soil.48_410480 JE.Soil.48_411501 JE.Soil.48_411741 JE.Soil.48_415924 JE.Soil.48_418335 JE.Soil.48_419063 JE.Soil.48_420355 JE.Soil.48_421022 JE.Soil.48_426097 JE.Soil.48_428643 JE.Soil.48_428822 JE.Soil.48_432038 JE.Soil.48_432467 JE.Soil.48_434096 JE.Soil.48_435256 JE.Soil.48_436050 JE.Soil.48_436345 JE.Soil.48_437027 JE.Soil.48_437199 JE.Soil.48_437253 JE.Soil.48_437777 JE.Soil.48_437981 JE.Soil.48_440779 JE.Soil.48_442548 JE.Soil.48_446122 JE.Soil.48_450989 JE.Soil.48_451327 JE.Soil.48_451506 JE.Soil.48_452025 JE.Soil.48_455874 JE.Soil.48_456447 JE.Soil.48_464983 JE.Soil.48_466327 JE.Soil.48_466334 JE.Soil.48_467163 JE.Soil.48_472252 JE.Soil.48_480059 JE.Soil.48_482461 JE.Soil.48_484828 JE.Soil.48_485451 JE.Soil.48_487653 JE.Soil.48_487930 JE.Soil.48_489235 JE.Soil.48_489654 JE.Soil.48_493627 JE.Soil.48_494137 JE.Soil.48_497891 JE.Soil.48_499532 JE.Soil.48_500042 JE.Soil.48_502328 JE.Soil.48_505811 JE.Soil.48_506465 JE.Soil.48_507324 JE.Soil.48_509322 JE.Soil.48_512431 JE.Soil.48_512693 JE.Soil.48_512826 JE.Soil.48_513621 JE.Soil.48_514361 JE.Soil.48_520971 JE.Soil.48_522824 JE.Soil.48_525941 JE.Soil.48_526938 JE.Soil.48_527373 JE.Soil.48_528803 JE.Soil.48_531335 JE.Soil.48_531510 JE.Soil.48_532556 JE.Soil.48_533069 JE.Soil.48_536031 JE.Soil.48_536361 JE.Soil.48_536946 JE.Soil.48_537141 JE.Soil.48_542683 JE.Soil.48_544678 JE.Soil.48_544721 JE.Soil.48_544887 JE.Soil.48_546075 JE.Soil.48_546676 JE.Soil.48_548623 JE.Soil.48_551899 JE.Soil.48_552245 JE.Soil.48_556142 JE.Soil.48_556762 JE.Soil.48_558295 JE.Soil.48_560219 JE.Soil.48_561213 JE.Soil.48_561434 JE.Soil.48_562617 JE.Soil.48_565320 JE.Soil.48_565694 JE.Soil.48_568198 JE.Soil.48_571216 JE.Soil.48_572401 JE.Soil.48_573314 JE.Soil.48_575348 JE.Soil.48_576386 JE.Soil.48_579230 JE.Soil.48_579775 JE.Soil.48_579870 JE.Soil.48_581550 JE.Soil.48_582457 JE.Soil.48_583557 JE.Soil.48_584014 JE.Soil.48_588341 JE.Soil.48_590761 JE.Soil.48_591504 JE.Soil.48_591649 JE.Soil.48_592544 JE.Soil.48_593321 JE.Soil.48_594022 JE.Soil.48_596146 JE.Soil.48_602037 JE.Soil.48_604497 JE.Soil.48_605322 JE.Soil.48_606580 JE.Soil.48_606702 JE.Soil.48_607378 JE.Soil.48_608361 JE.Soil.48_609354 JE.Soil.48_611500 JE.Soil.48_614728 JE.Soil.48_615804 JE.Soil.48_617339 JE.Soil.48_618160 JE.Soil.48_621364 JE.Soil.48_623859 JE.Soil.48_625820 JE.Soil.48_626278 JE.Soil.48_626841 JE.Soil.48_631588 JE.Soil.48_632819 JE.Soil.48_635420 JE.Soil.48_638291 JE.Soil.48_639839 JE.Soil.48_642324 JE.Soil.48_642521 JE.Soil.48_644939 JE.Soil.48_645064 JE.Soil.48_645266 JE.Soil.48_647257 JE.Soil.48_657125 JE.Soil.48_659170 JE.Soil.48_660582 JE.Soil.48_661436 JE.Soil.48_667124 JE.Soil.48_668869 JE.Soil.48_669093 JE.Soil.48_669648 JE.Soil.48_675467 JE.Soil.48_676359 JE.Soil.48_680352 JE.Soil.48_684057 JE.Soil.48_686510 JE.Soil.48_690972 JE.Soil.48_691030 JE.Soil.48_691942 JE.Soil.48_695442 JE.Soil.48_695443 JE.Soil.48_700795 JE.Soil.48_700839 JE.Soil.48_707846 JE.Soil.48_708617 JE.Soil.48_709244 JE.Soil.48_709280 JE.Soil.48_712859 JE.Soil.48_714298 JE.Soil.48_715743 JE.Soil.48_717132 JE.Soil.48_717264 JE.Soil.48_719456 JE.Soil.48_720256 JE.Soil.48_720388 JE.Soil.48_722108 JE.Soil.48_729110 JE.Soil.48_731202 JE.Soil.48_731624 JE.Soil.48_735559 JE.Soil.48_736071 JE.Soil.48_737134 JE.Soil.48_737320 JE.Soil.48_739601 JE.Soil.48_741471 JE.Soil.48_744659 JE.Soil.48_745755 JE.Soil.48_751271 JE.Soil.48_752774 JE.Soil.48_753736 JE.Soil.48_757924 JE.Soil.48_758353 JE.Soil.48_761241 JE.Soil.48_763772 JE.Soil.48_765430 JE.Soil.48_768618 JE.Soil.48_775457 JE.Soil.48_775903 JE.Soil.48_775959 JE.Soil.48_780847 JE.Soil.48_782499 JE.Soil.48_783410 JE.Soil.48_787272 JE.Soil.48_787428 JE.Soil.48_792675 JE.Soil.48_795420 JE.Soil.48_796628 JE.Soil.48_797151 JE.Soil.48_806085 JE.Soil.48_807054 JE.Soil.48_807627 JE.Soil.48_811824 JE.Soil.48_812061 JE.Soil.48_812493 JE.Soil.48_815463 JE.Soil.48_816367 JE.Soil.48_817221 JE.Soil.48_820819 JE.Soil.48_829334 JE.Soil.48_831159 JE.Soil.48_832512 JE.Soil.48_840812 JE.Soil.48_841950 JE.Soil.48_842656 JE.Soil.48_843307 JE.Soil.48_850705 JE.Soil.48_851816 JE.Soil.48_856021 JE.Soil.48_856340 JE.Soil.48_857565 JE.Soil.48_862273 JE.Soil.48_866691 JE.Soil.48_869587 JE.Soil.48_869652 JE.Soil.48_870511 JE.Soil.48_871561 JE.Soil.48_874106 JE.Soil.48_876408 JE.Soil.48_877928 JE.Soil.48_879210 JE.Soil.48_884279 JE.Soil.48_888150 JE.Soil.48_888875 JE.Soil.48_889621 JE.Soil.48_889778 JE.Soil.48_890081 JE.Soil.48_898332 JE.Soil.48_899660 JE.Soil.48_900450 JE.Soil.48_901319 JE.Soil.48_902461 JE.Soil.48_907562 JE.Soil.48_909029 JE.Soil.48_909470 JE.Soil.48_909519 JE.Soil.48_915923 JE.Soil.48_916924 JE.Soil.48_927107 JE.Soil.48_928749 JE.Soil.48_931107 JE.Soil.48_932064 JE.Soil.48_934259 JE.Soil.48_939722 JE.Soil.48_940206 JE.Soil.48_941814 JE.Soil.48_942819 JE.Soil.48_946485 JE.Soil.48_949650 JE.Soil.48_957957 JE.Soil.48_965390 JE.Soil.48_967175 JE.Soil.48_967327 JE.Soil.48_968061 JE.Soil.48_968910 JE.Soil.48_972116 JE.Soil.48_974558 JE.Soil.48_975828 JE.Soil.48_979722 JE.Soil.48_979810 JE.Soil.48_980157 JE.Soil.48_980371 JE.Soil.48_981011 JE.Soil.48_981570 JE.Soil.48_984597 JE.Soil.48_987872 JE.Soil.48_988383 JE.Soil.48_990743 JE.Soil.48_992946 JE.Soil.48_994637 JE.Soil.48_995357 JE.Soil.48_996869 JE.Soil.48_1001329 JE.Soil.48_1005659 JE.Soil.48_1009183 JE.Soil.48_1009301 JE.Soil.48_1009542 JE.Soil.48_1010816 JE.Soil.48_1012108 JE.Soil.48_1012808 JE.Soil.48_1014717 JE.Soil.48_1019801 JE.Soil.48_1019984 JE.Soil.48_1020422 JE.Soil.48_1020485 JE.Soil.48_1021179 JE.Soil.48_1022265 JE.Soil.48_1023341 JE.Soil.48_1026237 JE.Soil.48_1030464 JE.Soil.48_1032704 JE.Soil.48_1033118 JE.Soil.48_1034358 JE.Soil.48_1034481 JE.Soil.48_1039253 JE.Soil.48_1040877 JE.Soil.48_1042975 JE.Soil.48_1045768 JE.Soil.48_1048212 JE.Soil.48_1049700 JE.Soil.48_1050003 JE.Soil.48_1053409 JE.Soil.48_1053843 JE.Soil.48_1055702 JE.Soil.48_1056193 JE.Soil.48_1059296 JE.Soil.48_1059464 JE.Soil.48_1065101 JE.Soil.48_1068530 JE.Soil.48_1071600 JE.Soil.48_1071821 JE.Soil.48_1074606 JE.Soil.48_1074803 JE.Soil.48_1076551 JE.Soil.48_1076695 JE.Soil.48_1077219 JE.Soil.48_1078825 JE.Soil.48_1079378 JE.Soil.48_1084070 JE.Soil.48_1085237 JE.Soil.48_1087460 JE.Soil.48_1088581 JE.Soil.48_1091641 JE.Soil.48_1098365 JE.Soil.48_1098594 JE.Soil.48_1101535 JE.Soil.48_1103042 JE.Soil.48_1105053 JE.Soil.48_1111641 JE.Soil.48_1114279 JE.Soil.48_1116079 JE.Soil.48_1118615 JE.Soil.48_1120772 JE.Soil.48_1123386 JE.Soil.48_1127212 JE.Soil.48_1127311 JE.Soil.48_1134629 JE.Soil.48_1134687 JE.Soil.48_1134952 JE.Soil.48_1135705 JE.Soil.48_1142615 JE.Soil.48_1144773 JE.Soil.48_1148212 JE.Soil.48_1154784 JE.Soil.48_1158484 JE.Soil.48_1158613 JE.Soil.48_1160036 JE.Soil.48_1160371 JE.Soil.48_1164494 JE.Soil.48_1164643 JE.Soil.48_1167174 JE.Soil.48_1170124 JE.Soil.48_1172138 JE.Soil.48_1176921 JE.Soil.48_1177614 JE.Soil.48_1178300 JE.Soil.48_1179979 JE.Soil.48_1180274 JE.Soil.48_1182528 JE.Soil.48_1182942 JE.Soil.48_1183016 JE.Soil.48_1184498 JE.Soil.48_1185544 JE.Soil.48_1188553 JE.Soil.48_1188587 JE.Soil.48_1188737 JE.Soil.48_1190437 JE.Soil.48_1191246 JE.Soil.48_1193257 JE.Soil.48_1196996 JE.Soil.48_1198516 JE.Soil.48_1201330 JE.Soil.48_1205929 JE.Soil.48_1208618 JE.Soil.48_1210218 JE.Soil.48_1211661 JE.Soil.48_1216950 JE.Soil.48_1217327 JE.Soil.48_1217414 JE.Soil.48_1218097 JE.Soil.48_1218324 JE.Soil.48_1218487 JE.Soil.48_1225876 JE.Soil.48_1227658 JE.Soil.48_1227659 JE.Soil.48_1227908 JE.Soil.48_1229142 JE.Soil.48_1231351 JE.Soil.48_1234976 JE.Soil.48_1235146 JE.Soil.48_1236693 JE.Soil.48_1248836 JE.Soil.48_1249058 JE.Soil.48_1252905 JE.Soil.48_1256043 JE.Soil.48_1257446 JE.Soil.48_1258860 JE.Soil.48_1259028 JE.Soil.48_1259682 JE.Soil.48_1261107 JE.Soil.48_1261584 JE.Soil.48_1262402 JE.Soil.48_1263184 JE.Soil.48_1266871 JE.Soil.48_1267958 JE.Soil.48_1271193 JE.Soil.48_1271742 JE.Soil.48_1275352 JE.Soil.48_1277065 JE.Soil.48_1280794 JE.Soil.48_1284854 JE.Soil.48_1288768 JE.Soil.48_1289806 JE.Soil.48_1290576 JE.Soil.48_1292804 JE.Soil.48_1293032 JE.Soil.48_1296360 JE.Soil.48_1296954 JE.Soil.48_1298518 JE.Soil.48_1298974 JE.Soil.48_1301430 JE.Soil.48_1305650 JE.Soil.48_1305788 JE.Soil.48_1306511 JE.Soil.48_1306520 JE.Soil.48_1308095 JE.Soil.48_1310547 JE.Soil.48_1310988 JE.Soil.48_1311330 JE.Soil.48_1312297 JE.Soil.48_1313982 JE.Soil.48_1315294 JE.Soil.48_1315670 JE.Soil.48_1319340 JE.Soil.48_1319520 JE.Soil.48_1321321 JE.Soil.48_1323709 JE.Soil.48_1324324 JE.Soil.48_1328435 JE.Soil.48_1331249 JE.Soil.48_1331656 JE.Soil.48_1331945 JE.Soil.48_1332722 JE.Soil.48_1333503 JE.Soil.48_1334932 JE.Soil.48_1335061 JE.Soil.48_1335900 JE.Soil.48_1336154 JE.Soil.48_1339815 JE.Soil.48_1340474 JE.Soil.48_1340629 JE.Soil.48_1340893 JE.Soil.48_1341375 JE.Soil.48_1342841 JE.Soil.48_1348687 JE.Soil.48_1348819 JE.Soil.48_1350427 JE.Soil.48_1350931 JE.Soil.48_1351251 JE.Soil.48_1354875 JE.Soil.48_1359160 JE.Soil.48_1361845 JE.Soil.48_1361846 JE.Soil.48_1361995 JE.Soil.48_1362540 JE.Soil.48_1365253 JE.Soil.48_1365691 JE.Soil.48_1369378 JE.Soil.48_1371520 JE.Soil.48_1373652 JE.Soil.48_1374806 JE.Soil.48_1374851 JE.Soil.48_1374877 JE.Soil.48_1375062 JE.Soil.48_1375124 JE.Soil.48_1376631 JE.Soil.48_1377394 JE.Soil.48_1377695 JE.Soil.48_1379431 JE.Soil.48_1379650 JE.Soil.48_1381022 JE.Soil.48_1382250 JE.Soil.48_1383345 JE.Soil.48_1385760 JE.Soil.48_1386162 JE.Soil.48_1389074 JE.Soil.48_1389620 JE.Soil.48_1390838 JE.Soil.48_1391473 JE.Soil.48_1397268 JE.Soil.48_1400622 JE.Soil.48_1400966 JE.Soil.48_1408697 JE.Soil.48_1408868 JE.Soil.48_1412494 JE.Soil.48_1412570 JE.Soil.48_1415903 JE.Soil.48_1418406 JE.Soil.48_1421111 JE.Soil.48_1421262 JE.Soil.48_1421344 JE.Soil.48_1423339 JE.Soil.48_1426138 JE.Soil.48_1426150 JE.Soil.48_1427195 JE.Soil.48_1428103 JE.Soil.48_1434423 JE.Soil.48_1435444 JE.Soil.48_1435529 JE.Soil.48_1437525 JE.Soil.48_1440346 JE.Soil.48_1440556 JE.Soil.48_1441469 JE.Soil.48_1441556 JE.Soil.48_1442097 JE.Soil.48_1445037 JE.Soil.48_1446375 JE.Soil.48_1446788 JE.Soil.48_1448115 JE.Soil.48_1468645 JE.Soil.48_1474618 JE.Soil.48_1475092 JE.Soil.48_1475643 JE.Soil.48_1478366 JE.Soil.48_1478642 JE.Soil.48_1480245 JE.Soil.48_1480679 JE.Soil.48_1482739 JE.Soil.48_1484276 JE.Soil.48_1485519 JE.Soil.48_1490046 JE.Soil.48_1492611 JE.Soil.48_1492768 JE.Soil.48_1502171 JE.Soil.48_1502726 JE.Soil.48_1503629 JE.Soil.48_1505998 JE.Soil.48_1510046 JE.Soil.48_1512248 JE.Soil.48_1513423 JE.Soil.48_1515378 JE.Soil.48_1518095 JE.Soil.48_1521013 JE.Soil.48_1521796 JE.Soil.48_1527128 JE.Soil.48_1527326 JE.Soil.48_1529229 JE.Soil.48_1529279 JE.Soil.48_1540934 JE.Soil.48_1541488 JE.Soil.48_1542007 JE.Soil.48_1542988 JE.Soil.48_1543354 JE.Soil.48_1546359 JE.Soil.48_1547960 JE.Soil.48_1548733 JE.Soil.48_1550940 JE.Soil.48_1553641 JE.Soil.48_1554706 JE.Soil.48_1557138 JE.Soil.48_1559345 JE.Soil.48_1561067 JE.Soil.48_1561471 JE.Soil.48_1563287 JE.Soil.48_1564811 JE.Soil.48_1565473 JE.Soil.48_1567061 JE.Soil.48_1567481 JE.Soil.48_1567801 JE.Soil.48_1568721 JE.Soil.48_1569000 JE.Soil.48_1570309 JE.Soil.48_1577289 JE.Soil.48_1580002 JE.Soil.48_1580302 JE.Soil.48_1582818 JE.Soil.48_1585628 JE.Soil.48_1587659 JE.Soil.48_1589187 JE.Soil.48_1594797 JE.Soil.48_1595984 JE.Soil.48_1597395 JE.Soil.48_1599450 JE.Soil.48_1601847 JE.Soil.48_1603546 JE.Soil.48_1605851 JE.Soil.48_1607143 JE.Soil.48_1608698 JE.Soil.48_1609178 JE.Soil.48_1609746 JE.Soil.48_1610325 JE.Soil.48_1611448 JE.Soil.48_1615813 JE.Soil.48_1620033 JE.Soil.48_1622585 JE.Soil.48_1627348 JE.Soil.48_1627931 JE.Soil.48_1630724 JE.Soil.48_1633378 JE.Soil.48_1637581 JE.Soil.48_1637792 JE.Soil.48_1639622 JE.Soil.48_1643529 JE.Soil.48_1645097 JE.Soil.48_1648114 JE.Soil.48_1651286 JE.Soil.48_1652359 JE.Soil.48_1653358 JE.Soil.48_1653509 JE.Soil.48_1654059 JE.Soil.48_1655372 JE.Soil.48_1655901 JE.Soil.48_1658590 JE.Soil.48_1658688 JE.Soil.48_1659032 JE.Soil.48_1661418 JE.Soil.48_1661965 JE.Soil.48_1662048 JE.Soil.48_1671157 JE.Soil.48_1672243 JE.Soil.48_1672784 JE.Soil.48_1672907 JE.Soil.48_1675921 JE.Soil.48_1677199 JE.Soil.48_1677678 JE.Soil.48_1684031 JE.Soil.48_1686171 JE.Soil.48_1687776 JE.Soil.48_1688454 JE.Soil.48_1691443 JE.Soil.48_1691510 JE.Soil.48_1696403 JE.Soil.48_1700411 JE.Soil.48_1700580 JE.Soil.48_1708515 JE.Soil.48_1716690 JE.Soil.48_1717538 JE.Soil.48_1718456 JE.Soil.48_1720635 JE.Soil.48_1723717 JE.Soil.48_1726310 JE.Soil.48_1726342 JE.Soil.48_1730870 JE.Soil.48_1731686 JE.Soil.48_1737561 JE.Soil.48_1738048 JE.Soil.48_1739877 JE.Soil.48_1741731 JE.Soil.48_1741882 JE.Soil.48_1742355 JE.Soil.48_1745680 JE.Soil.48_1751729 JE.Soil.48_1752395 JE.Soil.48_1752729 JE.Soil.48_1754643 JE.Soil.48_1755224 JE.Soil.48_1755624 JE.Soil.48_1755637 JE.Soil.48_1756586 JE.Soil.48_1758215 JE.Soil.48_1758592 JE.Soil.48_1760849 JE.Soil.48_1762439 JE.Soil.48_1763082 JE.Soil.48_1763497 JE.Soil.48_1764945 JE.Soil.48_1767878 JE.Soil.48_1769551 JE.Soil.48_1770779 JE.Soil.48_1774649 JE.Soil.48_1775442 JE.Soil.48_1775710 JE.Soil.48_1778483 JE.Soil.48_1778603 JE.Soil.48_1782755 JE.Soil.48_1784994 JE.Soil.48_1786384 JE.Soil.48_1788737 JE.Soil.48_1789040 JE.Soil.48_1793127 JE.Soil.48_1793453 JE.Soil.48_1793691 JE.Soil.48_1793930 JE.Soil.48_1794792 JE.Soil.48_1796125 JE.Soil.48_1797944 JE.Soil.48_1798415 JE.Soil.48_1798537 JE.Soil.48_1798650 JE.Soil.48_1798680 JE.Soil.48_1799495 JE.Soil.48_1800700 JE.Soil.48_1802616 JE.Soil.48_1802672 JE.Soil.48_1805072 JE.Soil.48_1810350 JE.Soil.48_1812486 JE.Soil.48_1812634 JE.Soil.48_1820148 JE.Soil.48_1820295 JE.Soil.48_1823220 JE.Soil.48_1824967 JE.Soil.48_1825130 JE.Soil.48_1828629 JE.Soil.48_1832147 JE.Soil.48_1833112 JE.Soil.48_1834341 JE.Soil.48_1835597 JE.Soil.48_1835735 JE.Soil.48_1836846 JE.Soil.48_1840122 JE.Soil.48_1841708 JE.Soil.48_1845955 JE.Soil.48_1847288 JE.Soil.48_1849547 JE.Soil.48_1850934 JE.Soil.48_1855592 JE.Soil.48_1855875 JE.Soil.48_1859657 JE.Soil.48_1864111 JE.Soil.48_1865188 JE.Soil.48_1865857 JE.Soil.48_1866232 JE.Soil.48_1866823 JE.Soil.48_1868319 JE.Soil.48_1872397 JE.Soil.48_1872539 JE.Soil.48_1874050 JE.Soil.48_1874717 JE.Soil.48_1874995 JE.Soil.48_1875348 JE.Soil.48_1876080 JE.Soil.48_1876101 JE.Soil.48_1879301 JE.Soil.48_1881567 JE.Soil.48_1882485 JE.Soil.48_1884710 JE.Soil.48_1888256 JE.Soil.48_1888291 JE.Soil.48_1890426 JE.Soil.48_1893647 JE.Soil.48_1894882 JE.Soil.48_1896278 JE.Soil.48_1898451 JE.Soil.48_1902805 JE.Soil.48_1904566 JE.Soil.48_1906982 JE.Soil.48_1907111 JE.Soil.48_1907303 JE.Soil.48_1908134 JE.Soil.48_1912733 JE.Soil.48_1913871 JE.Soil.48_1915016 JE.Soil.48_1916413 JE.Soil.48_1916812 JE.Soil.48_1917491 JE.Soil.48_1918150 JE.Soil.48_1918215 JE.Soil.48_1922953 JE.Soil.48_1924833 JE.Soil.48_1926621 JE.Soil.48_1927232 JE.Soil.48_1927616 JE.Soil.48_1931765 JE.Soil.48_1933224 JE.Soil.48_1934445 JE.Soil.48_1935322 JE.Soil.48_1935497 JE.Soil.48_1939799 JE.Soil.48_1941859 JE.Soil.48_1944472 JE.Soil.48_1944484 JE.Soil.48_1945509 JE.Soil.48_1945790 JE.Soil.48_1946134 JE.Soil.48_1946141 JE.Soil.48_1947744 JE.Soil.48_1950491 JE.Soil.48_1951669 JE.Soil.48_1952639 JE.Soil.48_1959991 JE.Soil.48_1962630 JE.Soil.48_1963749 JE.Soil.48_1965094 JE.Soil.48_1965630 JE.Soil.48_1970569 JE.Soil.48_1971527 JE.Soil.48_1973806 JE.Soil.48_1974668 JE.Soil.48_1975838 JE.Soil.48_1977479 JE.Soil.48_1983480 JE.Soil.48_1984233 JE.Soil.48_1989200 JE.Soil.48_1989586 JE.Soil.48_1993232 JE.Soil.48_1996828 JE.Soil.48_1997031 JE.Soil.48_1998473 JE.Soil.48_1999054 JE.Soil.48_2000212 JE.Soil.48_2001788 JE.Soil.48_2002187 JE.Soil.48_2002361 JE.Soil.48_2006942 JE.Soil.48_2011395 JE.Soil.48_2011656 JE.Soil.48_2011866 JE.Soil.48_2013273 JE.Soil.48_2014863 JE.Soil.48_2017898 JE.Soil.48_2020864 JE.Soil.48_2021627 JE.Soil.48_2022205 JE.Soil.48_2023525 JE.Soil.48_2026074 JE.Soil.48_2029886 JE.Soil.48_2030816 JE.Soil.48_2031002 JE.Soil.48_2031854 JE.Soil.48_2033631 JE.Soil.48_2036296 JE.Soil.48_2036520 JE.Soil.48_2036947 JE.Soil.48_2039566 JE.Soil.48_2043093 JE.Soil.48_2043538 JE.Soil.48_2043647 JE.Soil.48_2044377 JE.Soil.48_2045469 JE.Soil.48_2046322 JE.Soil.48_2047987 JE.Soil.48_2049031 JE.Soil.48_2049640 JE.Soil.48_2055242 JE.Soil.48_2057404 JE.Soil.48_2059224 JE.Soil.48_2062213 JE.Soil.48_2063202 JE.Soil.48_2069845 JE.Soil.48_2073839 JE.Soil.48_2074159 JE.Soil.48_2075365 JE.Soil.48_2078143 JE.Soil.48_2078574 JE.Soil.48_2078636 JE.Soil.48_2081392 JE.Soil.48_2083035 JE.Soil.48_2087358 JE.Soil.48_2087547 JE.Soil.48_2088526 JE.Soil.48_2088909 JE.Soil.48_2089659 JE.Soil.48_2091046 JE.Soil.48_2092603 JE.Soil.48_2093812 JE.Soil.48_2095617 JE.Soil.48_2096646 JE.Soil.48_2100199 JE.Soil.48_2102062 JE.Soil.48_2103651 JE.Soil.48_2104208 JE.Soil.48_2108255 JE.Soil.48_2109754 JE.Soil.48_2111726 JE.Soil.48_2113757 JE.Soil.48_2114604 JE.Soil.48_2115268 JE.Soil.48_2117723 JE.Soil.48_2118762 JE.Soil.48_2119676 JE.Soil.48_2121788 JE.Soil.48_2124852 JE.Soil.48_2128017 JE.Soil.48_2131832 JE.Soil.48_2132854 JE.Soil.48_2132904 JE.Soil.48_2139512 JE.Soil.48_2139638 JE.Soil.48_2146746 JE.Soil.48_2146919 JE.Soil.48_2149043 JE.Soil.48_2150127 JE.Soil.48_2150128 JE.Soil.48_2152127 JE.Soil.48_2153766 JE.Soil.48_2154118 JE.Soil.48_2154596 JE.Soil.48_2158459 JE.Soil.48_2163330 JE.Soil.48_2163761 JE.Soil.48_2165896 JE.Soil.48_2167456 JE.Soil.48_2168064 JE.Soil.48_2168186 JE.Soil.48_2174780 JE.Soil.48_2174815 JE.Soil.48_2177846 JE.Soil.48_2178941 JE.Soil.48_2180502 JE.Soil.48_2180606 JE.Soil.48_2183059 JE.Soil.48_2183691 JE.Soil.48_2184447 JE.Soil.48_2186654 JE.Soil.48_2192995 JE.Soil.48_2193831 JE.Soil.48_2197072 JE.Soil.48_2199189 JE.Soil.48_2200521 JE.Soil.48_2201516 JE.Soil.48_2202103 JE.Soil.48_2202229 JE.Soil.48_2202588 JE.Soil.48_2204575 JE.Soil.48_2206523 JE.Soil.48_2206706 JE.Soil.48_2207348 JE.Soil.48_2207414 JE.Soil.48_2208461 JE.Soil.48_2214689 JE.Soil.48_2215762 JE.Soil.48_2216340 JE.Soil.48_2216744 JE.Soil.48_2217230 JE.Soil.48_2219514 JE.Soil.48_2220150 JE.Soil.48_2222531 JE.Soil.48_2224303 JE.Soil.48_2226030 JE.Soil.48_2226044 JE.Soil.48_2230213 JE.Soil.48_2232396 JE.Soil.48_2233899 JE.Soil.48_2234582 JE.Soil.48_2236517 JE.Soil.48_2239099 JE.Soil.48_2239417 JE.Soil.48_2241051 JE.Soil.48_2243538 JE.Soil.48_2244711 JE.Soil.48_2249116 JE.Soil.48_2252499 JE.Soil.48_2253562 JE.Soil.48_2255223 JE.Soil.48_2258551 JE.Soil.48_2259061 JE.Soil.48_2259121 JE.Soil.48_2259582 JE.Soil.48_2261661 JE.Soil.48_2262003 JE.Soil.48_2263624 JE.Soil.48_2265760 JE.Soil.48_2274318 JE.Soil.48_2277490 JE.Soil.48_2278548 JE.Soil.48_2281530 JE.Soil.48_2285705 JE.Soil.48_2285961 JE.Soil.48_2290527 JE.Soil.48_2295390 JE.Soil.48_2299483 JE.Soil.48_2299973 JE.Soil.48_2300958 JE.Soil.48_2301212 JE.Soil.48_2307365 JE.Soil.48_2310200 JE.Soil.48_2310245 JE.Soil.48_2311790 JE.Soil.48_2312184 JE.Soil.48_2313113 JE.Soil.48_2320470 JE.Soil.48_2325466 JE.Soil.48_2326283 JE.Soil.48_2327257 JE.Soil.48_2327261 JE.Soil.48_2327797 JE.Soil.48_2329811 JE.Soil.48_2330403 JE.Soil.48_2331082 JE.Soil.48_2331208 JE.Soil.48_2332325 JE.Soil.48_2333661 JE.Soil.48_2339383 JE.Soil.48_2343483 JE.Soil.48_2344978 JE.Soil.48_2345737 JE.Soil.48_2355044 JE.Soil.48_2358376 JE.Soil.48_2358564 JE.Soil.48_2361017 JE.Soil.48_2362076 JE.Soil.48_2365251 JE.Soil.48_2367410 JE.Soil.48_2378769 JE.Soil.48_2380344 JE.Soil.48_2382529 JE.Soil.48_2383715 JE.Soil.48_2385769 JE.Soil.48_2385934 JE.Soil.48_2387251 JE.Soil.48_2387598 JE.Soil.48_2388998 JE.Soil.48_2389136 JE.Soil.48_2389160 JE.Soil.48_2389245 JE.Soil.48_2394822 JE.Soil.48_2394877 JE.Soil.48_2400520 JE.Soil.48_2400542 JE.Soil.48_2402594 JE.Soil.48_2405123 JE.Soil.48_2406692 JE.Soil.48_2409851 JE.Soil.48_2411965 JE.Soil.48_2415262 JE.Soil.48_2418893 JE.Soil.48_2419907 JE.Soil.48_2422626 JE.Soil.48_2422842 JE.Soil.48_2426235 JE.Soil.48_2429498 JE.Soil.48_2429530 JE.Soil.48_2430316 JE.Soil.48_2430569 JE.Soil.48_2431725 JE.Soil.48_2432273 JE.Soil.48_2436541 JE.Soil.48_2438786 JE.Soil.48_2440923 JE.Soil.48_2443414 JE.Soil.48_2445658 JE.Soil.48_2445902 JE.Soil.48_2445917 JE.Soil.48_2446334 JE.Soil.48_2446806 JE.Soil.48_2447821 JE.Soil.48_2452201 JE.Soil.48_2453755 JE.Soil.48_2454924 JE.Soil.48_2455261 JE.Soil.48_2455427 JE.Soil.48_2458137 JE.Soil.48_2459548 JE.Soil.48_2459846 JE.Soil.48_2460101 JE.Soil.48_2461553 JE.Soil.48_2463749 JE.Soil.48_2466112 JE.Soil.48_2468138 JE.Soil.48_2470808 JE.Soil.48_2472138 JE.Soil.48_2472449 JE.Soil.48_2476737 JE.Soil.48_2478881 JE.Soil.48_2481187 JE.Soil.48_2482579 JE.Soil.48_2482615 JE.Soil.48_2483444 JE.Soil.48_2487666 JE.Soil.48_2488078 JE.Soil.48_2495551 JE.Soil.48_2498017 JE.Soil.48_2499811 JE.Soil.48_2500803 JE.Soil.48_2506960 JE.Soil.48_2516178 JE.Soil.48_2520129 JE.Soil.48_2521268 JE.Soil.48_2522123 JE.Soil.48_2523283 JE.Soil.48_2523316 JE.Soil.48_2526535 JE.Soil.48_2531645 JE.Soil.48_2536882 JE.Soil.48_2537888 JE.Soil.48_2539068 JE.Soil.48_2543221 JE.Soil.48_2543280 JE.Soil.48_2543313 JE.Soil.48_2544377 JE.Soil.48_2547578 JE.Soil.48_2551041 JE.Soil.48_2553325 JE.Soil.48_2558087 JE.Soil.48_2560426 JE.Soil.48_2560737 JE.Soil.48_2561064 JE.Soil.48_2561317 JE.Soil.48_2573421 JE.Soil.48_2575969 JE.Soil.48_2578552 JE.Soil.48_2583145 JE.Soil.48_2583265 JE.Soil.48_2584470 JE.Soil.48_2587197 JE.Soil.48_2589001 JE.Soil.48_2590787 JE.Soil.48_2592786 JE.Soil.48_2593365 JE.Soil.48_2594458 JE.Soil.48_2596798 JE.Soil.48_2598941 JE.Soil.48_2603359 JE.Soil.48_2606341 JE.Soil.48_2609986 JE.Soil.48_2610691 JE.Soil.48_2612193 JE.Soil.48_2614237 JE.Soil.48_2616136 JE.Soil.48_2616379 JE.Soil.48_2616449 JE.Soil.48_2620538 JE.Soil.48_2623220 JE.Soil.48_2625891 JE.Soil.48_2626568 JE.Soil.48_2626756 JE.Soil.48_2626908 JE.Soil.48_2627360 JE.Soil.48_2627949 JE.Soil.48_2628021 JE.Soil.48_2630991 JE.Soil.48_2632935 JE.Soil.48_2634105 JE.Soil.48_2636685 JE.Soil.48_2637591 JE.Soil.48_2638938 JE.Soil.48_2639726 JE.Soil.48_2642540 JE.Soil.48_2644245 JE.Soil.48_2644662 JE.Soil.48_2649578 JE.Soil.48_2649713 JE.Soil.48_2654932 JE.Soil.48_2655830 JE.Soil.48_2656137 JE.Soil.48_2657316 JE.Soil.48_2659010 JE.Soil.48_2660607 JE.Soil.48_2660677 JE.Soil.48_2661316 JE.Soil.48_2662383 JE.Soil.48_2667703 JE.Soil.48_2669872 JE.Soil.48_2670052 JE.Soil.48_2670280 JE.Soil.48_2670336 JE.Soil.48_2672000 JE.Soil.48_2673974 JE.Soil.48_2675732 JE.Soil.48_2679485 JE.Soil.48_2682897 JE.Soil.48_2688761 JE.Soil.48_2696249 JE.Soil.48_2697464 JE.Soil.48_2698453 JE.Soil.48_2699253 JE.Soil.48_2704443 JE.Soil.48_2705463 JE.Soil.48_2706215 JE.Soil.48_2706426 JE.Soil.48_2707263 JE.Soil.48_2707386 JE.Soil.48_2709311 JE.Soil.48_2709967 JE.Soil.48_2709979 JE.Soil.48_2710218 JE.Soil.48_2713166 JE.Soil.48_2714689 JE.Soil.48_2716068 JE.Soil.48_2716551 JE.Soil.48_2718125 JE.Soil.48_2723521 JE.Soil.48_2725614 JE.Soil.48_2727683 JE.Soil.48_2729863 JE.Soil.48_2732176 JE.Soil.48_2738192 JE.Soil.48_2742138 JE.Soil.48_2745059 JE.Soil.48_2745449 JE.Soil.48_2745564 JE.Soil.48_2751267 JE.Soil.48_2752912 JE.Soil.48_2753616 JE.Soil.48_2762014 JE.Soil.48_2762384 JE.Soil.48_2763533 JE.Soil.48_2763755 JE.Soil.48_2765036 JE.Soil.48_2767223 JE.Soil.48_2771814 JE.Soil.48_2772570 JE.Soil.48_2777478 JE.Soil.48_2779278 JE.Soil.48_2781389 JE.Soil.48_2784390 JE.Soil.48_2784431 JE.Soil.48_2785109 JE.Soil.48_2787014 JE.Soil.48_2787149 JE.Soil.48_2787628 JE.Soil.48_2794374 JE.Soil.48_2794544 JE.Soil.48_2798245 JE.Soil.48_2800893 JE.Soil.48_2800972 JE.Soil.48_2801073 JE.Soil.48_2801521 JE.Soil.48_2803458 JE.Soil.48_2803575 JE.Soil.48_2803877 JE.Soil.48_2804337 JE.Soil.48_2804694 JE.Soil.48_2806387 JE.Soil.48_2806977 JE.Soil.48_2808598 JE.Soil.48_2809540 JE.Soil.48_2812234 JE.Soil.48_2812971 JE.Soil.48_2815318 JE.Soil.48_2816215 JE.Soil.48_2821650 JE.Soil.48_2823150 JE.Soil.48_2823599 JE.Soil.48_2825865 JE.Soil.48_2826146 JE.Soil.48_2827182 JE.Soil.48_2829519 JE.Soil.48_2830558 JE.Soil.48_2830886 JE.Soil.48_2831828 JE.Soil.48_2839102 JE.Soil.48_2841999 JE.Soil.48_2843087 JE.Soil.48_2843261 JE.Soil.48_2843418 JE.Soil.48_2844359 JE.Soil.48_2845978 JE.Soil.48_2851140 JE.Soil.48_2852902 JE.Soil.48_2853130 JE.Soil.48_2854770 JE.Soil.48_2855476 JE.Soil.48_2860943 JE.Soil.48_2861388 JE.Soil.48_2861849 JE.Soil.48_2863966 JE.Soil.48_2867960 JE.Soil.48_2870267 JE.Soil.48_2872783 JE.Soil.48_2873025 JE.Soil.48_2875452 JE.Soil.48_2876166 JE.Soil.48_2877241 JE.Soil.48_2880046 JE.Soil.48_2881464 JE.Soil.48_2882020 JE.Soil.48_2887156 JE.Soil.48_2887306 JE.Soil.48_2888470 JE.Soil.48_2888472 JE.Soil.48_2891208 JE.Soil.48_2893872 JE.Soil.48_2894262 JE.Soil.48_2896239 JE.Soil.48_2899279 JE.Soil.48_2905059 JE.Soil.48_2905629 JE.Soil.48_2907045 JE.Soil.48_2909782 JE.Soil.48_2910054 JE.Soil.48_2910291 JE.Soil.48_2910580 JE.Soil.48_2910891 JE.Soil.48_2911082 JE.Soil.48_2914123 JE.Soil.48_2919250 JE.Soil.48_2921586 JE.Soil.48_2922098 JE.Soil.48_2922400 JE.Soil.48_2924376 JE.Soil.48_2924862 JE.Soil.48_2933158 JE.Soil.48_2936959 JE.Soil.48_2938449 JE.Soil.48_2938747 JE.Soil.48_2938769 JE.Soil.48_2938899 JE.Soil.48_2941313 JE.Soil.48_2941494 JE.Soil.48_2941671 JE.Soil.48_2942840 JE.Soil.48_2943621 JE.Soil.48_2943650 JE.Soil.48_2943855 JE.Soil.48_2943975 JE.Soil.48_2945322 JE.Soil.48_2946435 JE.Soil.48_2947418 JE.Soil.48_2951689 JE.Soil.48_2953733 JE.Soil.48_2954194 JE.Soil.48_2955203 JE.Soil.48_2956145 JE.Soil.48_2956259 JE.Soil.48_2958964 JE.Soil.48_2959434 JE.Soil.48_2960855 JE.Soil.48_2961095 JE.Soil.48_2963372 JE.Soil.48_2968333 JE.Soil.48_2968542 JE.Soil.48_2968584 JE.Soil.48_2968681 JE.Soil.48_2968958 JE.Soil.48_2976104 JE.Soil.48_2976566 JE.Soil.48_2977516 JE.Soil.48_2980562 JE.Soil.48_2980672 JE.Soil.48_2982759 JE.Soil.48_2982835 JE.Soil.48_2983267 JE.Soil.48_2985687 JE.Soil.48_2989315 JE.Soil.48_2990245 JE.Soil.48_2991077 JE.Soil.48_2991155 JE.Soil.48_2991359 JE.Soil.48_2991918 JE.Soil.48_2993627 JE.Soil.48_2994441 JE.Soil.48_2995926 JE.Soil.48_2998042 JE.Soil.48_2999758 JE.Soil.48_3001959 JE.Soil.48_3003575 JE.Soil.48_3004696 JE.Soil.48_3006352 JE.Soil.48_3007907 JE.Soil.48_3009605 JE.Soil.48_3009633 JE.Soil.48_3010746 JE.Soil.48_3013793 JE.Soil.48_3016273 JE.Soil.48_3018067 JE.Soil.48_3018397 JE.Soil.48_3020784 JE.Soil.48_3021715 JE.Soil.48_3021868 JE.Soil.48_3022086 JE.Soil.48_3024841 JE.Soil.48_3025237 JE.Soil.48_3025757 JE.Soil.48_3026378 JE.Soil.48_3027871 JE.Soil.48_3027887 JE.Soil.48_3029029 JE.Soil.48_3029417 JE.Soil.48_3029608 JE.Soil.48_3031788 JE.Soil.48_3035183 JE.Soil.48_3036568 JE.Soil.48_3044086 JE.Soil.48_3044527 JE.Soil.48_3046158 JE.Soil.48_3046969 JE.Soil.48_3047909 JE.Soil.48_3050088 JE.Soil.48_3050101 JE.Soil.48_3052077 JE.Soil.48_3052103 JE.Soil.48_3052641 JE.Soil.48_3054266 JE.Soil.48_3055872 JE.Soil.48_3059830 JE.Soil.48_3060539 JE.Soil.48_3061439 JE.Soil.48_3062067 JE.Soil.48_3066807 JE.Soil.48_3069276 JE.Soil.48_3072540 JE.Soil.48_3075906 JE.Soil.48_3078142 JE.Soil.48_3079166 JE.Soil.48_3080575 JE.Soil.48_3082345 JE.Soil.48_3082618 JE.Soil.48_3085591 JE.Soil.48_3087343 JE.Soil.48_3093184 JE.Soil.48_3096075 JE.Soil.48_3096904 JE.Soil.48_3097587 JE.Soil.48_3097753 JE.Soil.48_3098126 JE.Soil.48_3098663 JE.Soil.48_3100409 JE.Soil.48_3101137 JE.Soil.48_3101383 JE.Soil.48_3103762 JE.Soil.48_3104046 JE.Soil.48_3105092 JE.Soil.48_3106279 JE.Soil.48_3107839 JE.Soil.48_3109746 JE.Soil.48_3112677 JE.Soil.48_3116567 JE.Soil.48_3118053 JE.Soil.48_3118504 JE.Soil.48_3119361 JE.Soil.48_3120728 JE.Soil.48_3122456 JE.Soil.48_3123354 JE.Soil.48_3124863 JE.Soil.48_3126989 JE.Soil.48_3128769 JE.Soil.48_3128831 JE.Soil.48_3131759 JE.Soil.48_3133199 JE.Soil.48_3135358 JE.Soil.48_3137425 JE.Soil.48_3137979 JE.Soil.48_3138731 JE.Soil.48_3141392 JE.Soil.48_3142363 JE.Soil.48_3144275 JE.Soil.48_3145082 JE.Soil.48_3146092 JE.Soil.48_3146906 JE.Soil.48_3149484 JE.Soil.48_3152109 JE.Soil.48_3152970 JE.Soil.48_3154814 JE.Soil.48_3156862 JE.Soil.48_3158763 JE.Soil.48_3161051 JE.Soil.48_3163345 JE.Soil.48_3164676 JE.Soil.48_3165523 JE.Soil.48_3166185 JE.Soil.48_3166473 JE.Soil.48_3166548 JE.Soil.48_3167828 JE.Soil.48_3168928 JE.Soil.48_3169378 JE.Soil.48_3171612 JE.Soil.48_3173548 JE.Soil.48_3176952 JE.Soil.48_3177202 JE.Soil.48_3178680 JE.Soil.48_3178770 JE.Soil.48_3181516 JE.Soil.48_3182023 JE.Soil.48_3183486 JE.Soil.48_3184630 JE.Soil.48_3185185 JE.Soil.48_3186004 JE.Soil.48_3188486 JE.Soil.48_3191048 JE.Soil.48_3191454 JE.Soil.48_3195515 JE.Soil.48_3197584 JE.Soil.48_3202667 JE.Soil.48_3206094 JE.Soil.48_3207634 JE.Soil.48_3210409 JE.Soil.48_3210428 JE.Soil.48_3211771 JE.Soil.48_3215620 JE.Soil.48_3218360 JE.Soil.48_3219197 JE.Soil.48_3227518 JE.Soil.48_3236405 JE.Soil.48_3237039 JE.Soil.48_3239651 JE.Soil.48_3246015 JE.Soil.48_3248890 JE.Soil.48_3253623 JE.Soil.48_3262333 JE.Soil.48_3262992 JE.Soil.48_3265806 JE.Soil.48_3266768 JE.Soil.48_3267105 JE.Soil.48_3267689 JE.Soil.48_3268620 JE.Soil.48_3269558 JE.Soil.48_3270073 JE.Soil.48_3271377 JE.Soil.48_3272128 JE.Soil.48_3272828 JE.Soil.48_3276339 JE.Soil.48_3277367 JE.Soil.48_3279458 JE.Soil.48_3288118 JE.Soil.48_3295151 JE.Soil.48_3295921 JE.Soil.48_3296088 JE.Soil.48_3307194 JE.Soil.48_3307341 JE.Soil.48_3309615 JE.Soil.48_3311152 JE.Soil.48_3312452 JE.Soil.48_3313402 JE.Soil.48_3317355 JE.Soil.48_3321661 JE.Soil.48_3321776 JE.Soil.48_3322695 JE.Soil.48_3322950 JE.Soil.48_3326206 JE.Soil.48_3326363 JE.Soil.48_3327084 JE.Soil.48_3327327 JE.Soil.48_3327906 JE.Soil.48_3327998 JE.Soil.48_3332966 JE.Soil.48_3333740 JE.Soil.48_3336042 JE.Soil.48_3336523 JE.Soil.48_3336996 JE.Soil.48_3339926 JE.Soil.48_3342792 JE.Soil.48_3347076 JE.Soil.48_3347330 JE.Soil.48_3349984 JE.Soil.48_3350180 JE.Soil.48_3351237 JE.Soil.48_3352278 JE.Soil.48_3353160 JE.Soil.48_3357704 JE.Soil.48_3364454 JE.Soil.48_3369353 JE.Soil.48_3370641 JE.Soil.48_3371270 JE.Soil.48_3373952 JE.Soil.48_3376114 JE.Soil.48_3376812 JE.Soil.48_3378089 JE.Soil.48_3379447 JE.Soil.48_3379998 JE.Soil.48_3380180 JE.Soil.48_3380599 JE.Soil.48_3381745 JE.Soil.48_3383825 JE.Soil.48_3385741 JE.Soil.48_3385951 JE.Soil.48_3387921 JE.Soil.48_3391806 JE.Soil.48_3392696 JE.Soil.48_3394981 JE.Soil.48_3395199 JE.Soil.48_3397145 JE.Soil.48_3399546 JE.Soil.48_3399702 JE.Soil.48_3401367 JE.Soil.48_3407313 JE.Soil.48_3413047 JE.Soil.48_3413112 JE.Soil.48_3413965 JE.Soil.48_3416847 JE.Soil.48_3422164 JE.Soil.4_453 JE.Soil.4_3310 JE.Soil.4_5600 JE.Soil.4_6402 JE.Soil.4_6404 JE.Soil.4_6538 JE.Soil.4_8551 JE.Soil.4_10204 JE.Soil.4_14243 JE.Soil.4_15678 JE.Soil.4_19043 JE.Soil.4_19152 JE.Soil.4_20738 JE.Soil.4_23275 JE.Soil.4_24952 JE.Soil.4_26306 JE.Soil.4_28226 JE.Soil.4_28864 JE.Soil.4_29099 JE.Soil.4_29574 JE.Soil.4_30426 JE.Soil.4_30977 JE.Soil.4_32019 JE.Soil.4_34593 JE.Soil.4_34955 JE.Soil.4_35535 JE.Soil.4_35567 JE.Soil.4_35588 JE.Soil.4_35780 JE.Soil.4_36713 JE.Soil.4_41164 JE.Soil.4_43575 JE.Soil.4_43730 JE.Soil.4_46539 JE.Soil.4_49233 JE.Soil.4_50693 JE.Soil.4_50896 JE.Soil.4_54245 JE.Soil.4_57236 JE.Soil.4_57605 JE.Soil.4_57799 JE.Soil.4_58766 JE.Soil.4_60977 JE.Soil.4_69206 JE.Soil.4_72716 JE.Soil.4_74324 JE.Soil.4_77264 JE.Soil.4_82316 JE.Soil.4_83389 JE.Soil.4_86309 JE.Soil.4_87690 JE.Soil.4_89504 JE.Soil.4_91133 JE.Soil.4_91313 JE.Soil.4_94284 JE.Soil.4_94372 JE.Soil.4_94719 JE.Soil.4_94988 JE.Soil.4_95513 JE.Soil.4_98321 JE.Soil.4_98847 JE.Soil.4_99794 JE.Soil.4_101183 JE.Soil.4_102770 JE.Soil.4_102892 JE.Soil.4_105033 JE.Soil.4_105887 JE.Soil.4_113408 JE.Soil.4_115123 JE.Soil.4_119331 JE.Soil.4_120703 JE.Soil.4_121454 JE.Soil.4_121469 JE.Soil.4_125565 JE.Soil.4_129223 JE.Soil.4_130410 JE.Soil.4_131977 JE.Soil.4_132409 JE.Soil.4_133866 JE.Soil.4_133880 JE.Soil.4_136472 JE.Soil.4_136895 JE.Soil.4_138265 JE.Soil.4_138385 JE.Soil.4_138549 JE.Soil.4_140274 JE.Soil.4_142126 JE.Soil.4_144488 JE.Soil.4_146585 JE.Soil.4_153712 JE.Soil.4_153787 JE.Soil.4_154762 JE.Soil.4_156683 JE.Soil.4_157874 JE.Soil.4_157979 JE.Soil.4_160611 JE.Soil.4_164515 JE.Soil.4_166922 JE.Soil.4_173951 JE.Soil.4_174012 JE.Soil.4_174238 JE.Soil.4_176430 JE.Soil.4_177270 JE.Soil.4_184192 JE.Soil.4_184821 JE.Soil.4_185966 JE.Soil.4_187360 JE.Soil.4_187725 JE.Soil.4_190635 JE.Soil.4_195610 JE.Soil.4_197942 JE.Soil.4_198276 JE.Soil.4_200761 JE.Soil.4_200862 JE.Soil.4_205111 JE.Soil.4_206214 JE.Soil.4_210654 JE.Soil.4_211025 JE.Soil.4_211643 JE.Soil.4_213144 JE.Soil.4_217533 JE.Soil.4_218900 JE.Soil.4_219039 JE.Soil.4_224287 JE.Soil.4_225085 JE.Soil.4_226881 JE.Soil.4_228040 JE.Soil.4_228824 JE.Soil.4_228979 JE.Soil.4_230829 JE.Soil.4_230981 JE.Soil.4_236570 JE.Soil.4_238925 JE.Soil.4_239914 JE.Soil.4_240543 JE.Soil.4_243509 JE.Soil.4_247855 JE.Soil.4_248086 JE.Soil.4_249153 JE.Soil.4_249591 JE.Soil.4_251086 JE.Soil.4_251222 JE.Soil.4_254216 JE.Soil.4_256155 JE.Soil.4_257403 JE.Soil.4_257944 JE.Soil.4_259268 JE.Soil.4_263041 JE.Soil.4_264288 JE.Soil.4_264395 JE.Soil.4_265409 JE.Soil.4_267851 JE.Soil.4_268010 JE.Soil.4_268104 JE.Soil.4_270327 JE.Soil.4_272921 JE.Soil.4_279867 JE.Soil.4_280644 JE.Soil.4_281972 JE.Soil.4_283840 JE.Soil.4_285821 JE.Soil.4_286946 JE.Soil.4_289444 JE.Soil.4_289632 JE.Soil.4_292106 JE.Soil.4_292911 JE.Soil.4_293201 JE.Soil.4_294206 JE.Soil.4_296091 JE.Soil.4_301029 JE.Soil.4_301454 JE.Soil.4_306764 JE.Soil.4_308079 JE.Soil.4_309640 JE.Soil.4_311162 JE.Soil.4_311408 JE.Soil.4_311545 JE.Soil.4_312429 JE.Soil.4_313697 JE.Soil.4_313852 JE.Soil.4_314415 JE.Soil.4_314482 JE.Soil.4_315650 JE.Soil.4_316052 JE.Soil.4_316291 JE.Soil.4_316821 JE.Soil.4_317669 JE.Soil.4_319106 JE.Soil.4_321591 JE.Soil.4_323423 JE.Soil.4_331354 JE.Soil.4_332963 JE.Soil.4_334293 JE.Soil.4_335322 JE.Soil.4_336701 JE.Soil.4_339676 JE.Soil.4_340781 JE.Soil.4_344118 JE.Soil.4_344549 JE.Soil.4_345958 JE.Soil.4_347002 JE.Soil.4_350056 JE.Soil.4_350721 JE.Soil.4_352797 JE.Soil.4_353025 JE.Soil.4_354844 JE.Soil.4_357610 JE.Soil.4_358112 JE.Soil.4_360114 JE.Soil.4_360805 JE.Soil.4_361425 JE.Soil.4_363771 JE.Soil.4_364895 JE.Soil.4_371103 JE.Soil.4_372742 JE.Soil.4_375667 JE.Soil.4_376332 JE.Soil.4_377786 JE.Soil.4_378052 JE.Soil.4_378111 JE.Soil.4_379750 JE.Soil.4_381235 JE.Soil.4_385484 JE.Soil.4_387043 JE.Soil.4_389800 JE.Soil.4_389889 JE.Soil.4_390889 JE.Soil.4_391375 JE.Soil.4_396491 JE.Soil.4_397973 JE.Soil.4_398252 JE.Soil.4_399297 JE.Soil.4_399939 JE.Soil.4_401513 JE.Soil.4_402034 JE.Soil.4_402044 JE.Soil.4_405055 JE.Soil.4_405842 JE.Soil.4_405865 JE.Soil.4_409826 JE.Soil.4_411073 JE.Soil.4_412590 JE.Soil.4_414229 JE.Soil.4_418160 JE.Soil.4_418642 JE.Soil.4_422004 JE.Soil.4_426053 JE.Soil.4_427847 JE.Soil.4_429550 JE.Soil.4_430614 JE.Soil.4_433325 JE.Soil.4_433333 JE.Soil.4_433530 JE.Soil.4_433557 JE.Soil.4_434142 JE.Soil.4_434679 JE.Soil.4_436019 JE.Soil.4_438726 JE.Soil.4_439283 JE.Soil.4_439439 JE.Soil.4_439785 JE.Soil.4_440464 JE.Soil.4_440652 JE.Soil.4_440902 JE.Soil.4_444205 JE.Soil.4_444278 JE.Soil.4_444321 JE.Soil.4_444508 JE.Soil.4_445320 JE.Soil.4_446288 JE.Soil.4_447128 JE.Soil.4_448978 JE.Soil.4_449996 JE.Soil.4_451480 JE.Soil.4_452852 JE.Soil.4_456492 JE.Soil.4_456513 JE.Soil.4_457330 JE.Soil.4_457633 JE.Soil.4_458163 JE.Soil.4_458258 JE.Soil.4_458260 JE.Soil.4_459340 JE.Soil.4_459653 JE.Soil.4_460900 JE.Soil.4_465127 JE.Soil.4_465358 JE.Soil.4_465813 JE.Soil.4_471114 JE.Soil.4_472328 JE.Soil.4_472900 JE.Soil.4_475417 JE.Soil.4_478080 JE.Soil.4_479295 JE.Soil.4_480175 JE.Soil.4_483474 JE.Soil.4_483856 JE.Soil.4_490001 JE.Soil.4_491135 JE.Soil.4_491289 JE.Soil.4_492658 JE.Soil.4_492975 JE.Soil.4_494966 JE.Soil.4_497548 JE.Soil.4_499534 JE.Soil.4_499851 JE.Soil.4_502494 JE.Soil.4_505282 JE.Soil.4_506603 JE.Soil.4_506782 JE.Soil.4_506911 JE.Soil.4_507217 JE.Soil.4_511588 JE.Soil.4_512094 JE.Soil.4_514490 JE.Soil.4_516794 JE.Soil.4_517099 JE.Soil.4_518435 JE.Soil.4_521703 JE.Soil.4_521839 JE.Soil.4_524074 JE.Soil.4_525710 JE.Soil.4_525733 JE.Soil.4_526026 JE.Soil.4_527763 JE.Soil.4_530929 JE.Soil.4_532568 JE.Soil.4_536583 JE.Soil.4_539267 JE.Soil.4_539596 JE.Soil.4_545487 JE.Soil.4_546042 JE.Soil.4_546393 JE.Soil.4_547180 JE.Soil.4_549104 JE.Soil.4_549958 JE.Soil.4_552252 JE.Soil.4_554607 JE.Soil.4_555025 JE.Soil.4_555224 JE.Soil.4_556954 JE.Soil.4_559721 JE.Soil.4_560955 JE.Soil.4_564628 JE.Soil.4_564672 JE.Soil.4_565172 JE.Soil.4_565224 JE.Soil.4_565666 JE.Soil.4_568471 JE.Soil.4_568518 JE.Soil.4_571384 JE.Soil.4_572139 JE.Soil.4_572447 JE.Soil.4_573177 JE.Soil.4_573517 JE.Soil.4_574436 JE.Soil.4_576298 JE.Soil.4_577581 JE.Soil.4_578886 JE.Soil.4_580393 JE.Soil.4_581383 JE.Soil.4_582014 JE.Soil.4_582711 JE.Soil.4_584030 JE.Soil.4_587575 JE.Soil.4_590825 JE.Soil.4_591556 JE.Soil.4_594036 JE.Soil.4_594991 JE.Soil.4_596693 JE.Soil.4_596697 JE.Soil.4_600684 JE.Soil.4_604385 JE.Soil.4_604822 JE.Soil.4_605085 JE.Soil.4_608850 JE.Soil.4_618684 JE.Soil.4_619354 JE.Soil.4_620521 JE.Soil.4_620949 JE.Soil.4_621710 JE.Soil.4_625089 JE.Soil.4_628346 JE.Soil.4_632667 JE.Soil.4_633158 JE.Soil.4_636379 JE.Soil.4_638536 JE.Soil.4_638731 JE.Soil.4_638777 JE.Soil.4_639035 JE.Soil.4_640221 JE.Soil.4_640394 JE.Soil.4_640396 JE.Soil.4_641303 JE.Soil.4_641829 JE.Soil.4_642133 JE.Soil.4_643342 JE.Soil.4_643528 JE.Soil.4_645718 JE.Soil.4_647081 JE.Soil.4_649198 JE.Soil.4_649310 JE.Soil.4_650749 JE.Soil.4_654366 JE.Soil.4_656824 JE.Soil.4_656890 JE.Soil.4_656904 JE.Soil.4_657461 JE.Soil.4_658288 JE.Soil.4_659965 JE.Soil.4_660450 JE.Soil.4_662869 JE.Soil.4_663893 JE.Soil.4_665302 JE.Soil.4_666365 JE.Soil.4_667350 JE.Soil.4_668079 JE.Soil.4_673550 JE.Soil.4_674163 JE.Soil.4_675023 JE.Soil.4_675430 JE.Soil.4_676893 JE.Soil.4_680190 JE.Soil.4_680807 JE.Soil.4_683126 JE.Soil.4_691570 JE.Soil.4_692170 JE.Soil.4_692312 JE.Soil.4_699917 JE.Soil.4_700993 JE.Soil.4_701003 JE.Soil.4_702281 JE.Soil.4_705698 JE.Soil.4_706216 JE.Soil.4_707722 JE.Soil.4_708536 JE.Soil.4_709710 JE.Soil.4_711325 JE.Soil.4_713813 JE.Soil.4_713915 JE.Soil.4_714277 JE.Soil.4_715505 JE.Soil.4_717357 JE.Soil.4_718474 JE.Soil.4_723257 JE.Soil.4_723892 JE.Soil.4_724530 JE.Soil.4_727190 JE.Soil.4_730080 JE.Soil.4_730511 JE.Soil.4_731619 JE.Soil.4_733138 JE.Soil.4_733616 JE.Soil.4_734410 JE.Soil.4_734477 JE.Soil.4_734481 JE.Soil.4_735440 JE.Soil.4_735551 JE.Soil.4_735568 JE.Soil.4_736287 JE.Soil.4_738593 JE.Soil.4_738862 JE.Soil.4_739355 JE.Soil.4_741649 JE.Soil.4_741653 JE.Soil.4_743323 JE.Soil.4_744960 JE.Soil.4_746420 JE.Soil.4_747830 JE.Soil.4_751780 JE.Soil.4_752860 JE.Soil.4_753996 JE.Soil.4_755053 JE.Soil.4_755976 JE.Soil.4_756942 JE.Soil.4_759078 JE.Soil.4_761032 JE.Soil.4_761520 JE.Soil.4_762244 JE.Soil.4_766096 JE.Soil.4_767613 JE.Soil.4_767718 JE.Soil.4_771993 JE.Soil.4_773454 JE.Soil.4_776013 JE.Soil.4_777181 JE.Soil.4_779035 JE.Soil.4_780453 JE.Soil.4_782728 JE.Soil.4_787752 JE.Soil.4_788338 JE.Soil.4_793643 JE.Soil.4_794452 JE.Soil.4_794520 JE.Soil.4_803808 JE.Soil.4_810638 JE.Soil.4_812138 JE.Soil.4_813617 JE.Soil.4_816956 JE.Soil.4_816964 JE.Soil.4_821028 JE.Soil.4_823082 JE.Soil.4_823326 JE.Soil.4_825083 JE.Soil.4_825235 JE.Soil.4_825239 JE.Soil.4_827554 JE.Soil.4_829556 JE.Soil.4_830160 JE.Soil.4_831227 JE.Soil.4_833240 JE.Soil.4_833449 JE.Soil.4_834738 JE.Soil.4_836554 JE.Soil.4_837455 JE.Soil.4_837503 JE.Soil.4_837828 JE.Soil.4_839256 JE.Soil.4_841557 JE.Soil.4_841908 JE.Soil.4_842220 JE.Soil.4_843842 JE.Soil.4_845088 JE.Soil.4_846336 JE.Soil.4_847713 JE.Soil.4_848321 JE.Soil.4_851025 JE.Soil.4_851465 JE.Soil.4_853666 JE.Soil.4_856898 JE.Soil.4_858497 JE.Soil.4_859125 JE.Soil.4_860579 JE.Soil.4_861890 JE.Soil.4_866094 JE.Soil.4_866174 JE.Soil.4_866328 JE.Soil.4_869242 JE.Soil.4_869261 JE.Soil.4_870294 JE.Soil.4_870602 JE.Soil.4_872169 JE.Soil.4_872368 JE.Soil.4_872486 JE.Soil.4_873037 JE.Soil.4_874799 JE.Soil.4_875276 JE.Soil.4_879560 JE.Soil.4_880380 JE.Soil.4_880799 JE.Soil.4_881192 JE.Soil.4_881529 JE.Soil.4_881651 JE.Soil.4_882784 JE.Soil.4_883204 JE.Soil.4_885524 JE.Soil.4_887399 JE.Soil.4_889808 JE.Soil.4_890184 JE.Soil.4_890339 JE.Soil.4_892398 JE.Soil.4_892464 JE.Soil.4_896069 JE.Soil.4_896103 JE.Soil.4_897492 JE.Soil.4_897838 JE.Soil.4_898100 JE.Soil.4_899928 JE.Soil.4_900034 JE.Soil.4_900417 JE.Soil.4_902275 JE.Soil.4_903247 JE.Soil.4_903607 JE.Soil.4_904459 JE.Soil.4_905133 JE.Soil.4_905544 JE.Soil.4_906142 JE.Soil.4_909163 JE.Soil.4_909198 JE.Soil.4_909240 JE.Soil.4_909906 JE.Soil.4_910941 JE.Soil.4_911910 JE.Soil.4_919802 JE.Soil.4_919861 JE.Soil.4_923421 JE.Soil.4_927067 JE.Soil.4_927089 JE.Soil.4_929740 JE.Soil.4_933311 JE.Soil.4_933631 JE.Soil.4_933724 JE.Soil.4_934888 JE.Soil.4_938988 JE.Soil.4_940585 JE.Soil.4_940867 JE.Soil.4_944154 JE.Soil.4_944647 JE.Soil.4_944839 JE.Soil.4_945143 JE.Soil.4_947353 JE.Soil.4_948594 JE.Soil.4_953623 JE.Soil.4_954336 JE.Soil.4_954417 JE.Soil.4_955715 JE.Soil.4_958505 JE.Soil.4_959322 JE.Soil.4_959371 JE.Soil.4_959393 JE.Soil.4_960881 JE.Soil.4_964500 JE.Soil.4_964771 JE.Soil.4_966013 JE.Soil.4_966716 JE.Soil.4_969771 JE.Soil.4_971059 JE.Soil.4_974224 JE.Soil.4_975956 JE.Soil.4_977085 JE.Soil.4_979190 JE.Soil.4_979215 JE.Soil.4_979256 JE.Soil.4_979892 JE.Soil.4_981398 JE.Soil.4_981617 JE.Soil.4_983218 JE.Soil.4_985419 JE.Soil.4_986073 JE.Soil.4_986598 JE.Soil.4_987129 JE.Soil.4_987184 JE.Soil.4_988036 JE.Soil.4_988411 JE.Soil.4_988918 JE.Soil.4_991517 JE.Soil.4_992658 JE.Soil.4_992966 JE.Soil.4_993515 JE.Soil.4_993559 JE.Soil.4_996495 JE.Soil.4_998463 JE.Soil.4_998530 JE.Soil.4_1002523 JE.Soil.4_1005303 JE.Soil.4_1005749 JE.Soil.4_1006864 JE.Soil.4_1006938 JE.Soil.4_1008977 JE.Soil.4_1008981 JE.Soil.4_1011114 JE.Soil.4_1013055 JE.Soil.4_1013550 JE.Soil.4_1015283 JE.Soil.4_1016376 JE.Soil.4_1019071 JE.Soil.4_1019799 JE.Soil.4_1020514 JE.Soil.4_1023673 JE.Soil.4_1025387 JE.Soil.4_1027538 JE.Soil.4_1030656 JE.Soil.4_1032770 JE.Soil.4_1033924 JE.Soil.4_1037767 JE.Soil.4_1039165 JE.Soil.4_1040023 JE.Soil.4_1040243 JE.Soil.4_1040252 JE.Soil.4_1040665 JE.Soil.4_1041753 JE.Soil.4_1043294 JE.Soil.4_1046955 JE.Soil.4_1048096 JE.Soil.4_1048769 JE.Soil.4_1051439 JE.Soil.4_1052464 JE.Soil.4_1052519 JE.Soil.4_1052734 JE.Soil.4_1056789 JE.Soil.4_1058934 JE.Soil.4_1064082 JE.Soil.4_1065357 JE.Soil.4_1066142 JE.Soil.4_1068693 JE.Soil.4_1070500 JE.Soil.4_1072095 JE.Soil.4_1073100 JE.Soil.4_1073969 JE.Soil.4_1076903 JE.Soil.4_1078898 JE.Soil.4_1079276 JE.Soil.4_1080324 JE.Soil.4_1080786 JE.Soil.4_1081408 JE.Soil.4_1081769 JE.Soil.4_1085469 JE.Soil.4_1090627 JE.Soil.4_1093050 JE.Soil.4_1093331 JE.Soil.4_1095337 JE.Soil.4_1096668 JE.Soil.4_1097913 JE.Soil.4_1097954 JE.Soil.4_1098351 JE.Soil.4_1099531 JE.Soil.4_1102307 JE.Soil.4_1103689 JE.Soil.4_1103984 JE.Soil.4_1104748 JE.Soil.4_1105533 JE.Soil.4_1107100 JE.Soil.4_1107114 JE.Soil.4_1107658 JE.Soil.4_1108045 JE.Soil.4_1108423 JE.Soil.4_1108793 JE.Soil.4_1110607 JE.Soil.4_1110681 JE.Soil.4_1114331 JE.Soil.4_1114901 JE.Soil.4_1119290 JE.Soil.4_1129973 JE.Soil.4_1130264 JE.Soil.4_1131818 JE.Soil.4_1132779 JE.Soil.4_1133576 JE.Soil.4_1134957 JE.Soil.4_1136292 JE.Soil.4_1136719 JE.Soil.4_1140833 JE.Soil.4_1143196 JE.Soil.4_1143204 JE.Soil.4_1145317 JE.Soil.4_1149222 JE.Soil.4_1151878 JE.Soil.4_1151937 JE.Soil.4_1152825 JE.Soil.4_1153958 JE.Soil.4_1155973 JE.Soil.4_1159541 JE.Soil.4_1163769 JE.Soil.4_1167029 JE.Soil.4_1169243 JE.Soil.4_1171204 JE.Soil.4_1172176 JE.Soil.4_1172258 JE.Soil.4_1172602 JE.Soil.4_1173430 JE.Soil.4_1174579 JE.Soil.4_1176195 JE.Soil.4_1178473 JE.Soil.4_1180118 JE.Soil.4_1180854 JE.Soil.4_1181491 JE.Soil.4_1181776 JE.Soil.4_1181870 JE.Soil.4_1182572 JE.Soil.4_1184553 JE.Soil.4_1184572 JE.Soil.4_1184706 JE.Soil.4_1186199 JE.Soil.4_1186770 JE.Soil.4_1187641 JE.Soil.4_1188660 JE.Soil.4_1188757 JE.Soil.4_1191739 JE.Soil.4_1192394 JE.Soil.4_1195296 JE.Soil.4_1195901 JE.Soil.4_1198442 JE.Soil.4_1199063 JE.Soil.4_1201845 JE.Soil.4_1204319 JE.Soil.4_1207348 JE.Soil.4_1208800 JE.Soil.4_1209171 JE.Soil.4_1210815 JE.Soil.4_1218684 JE.Soil.4_1218846 JE.Soil.4_1220392 JE.Soil.4_1225234 JE.Soil.4_1227539 JE.Soil.4_1230394 JE.Soil.4_1232186 JE.Soil.4_1232773 JE.Soil.4_1232856 JE.Soil.4_1234106 JE.Soil.4_1236073 JE.Soil.4_1237032 JE.Soil.4_1238213 JE.Soil.4_1239310 JE.Soil.4_1242618 JE.Soil.4_1244934 JE.Soil.4_1245549 JE.Soil.4_1253429 JE.Soil.4_1254234 JE.Soil.4_1255811 JE.Soil.4_1255901 JE.Soil.4_1260043 JE.Soil.4_1260101 JE.Soil.4_1260614 JE.Soil.4_1260708 JE.Soil.4_1260892 JE.Soil.4_1261652 JE.Soil.4_1267941 JE.Soil.4_1276680 JE.Soil.4_1276707 JE.Soil.4_1277272 JE.Soil.4_1277311 JE.Soil.4_1280986 JE.Soil.4_1284200 JE.Soil.4_1284762 JE.Soil.4_1285072 JE.Soil.4_1285810 JE.Soil.4_1286603 JE.Soil.4_1287005 JE.Soil.4_1287019 JE.Soil.4_1289569 JE.Soil.4_1289852 JE.Soil.4_1290195 JE.Soil.4_1291107 JE.Soil.4_1294567 JE.Soil.4_1297144 JE.Soil.4_1301894 JE.Soil.4_1302180 JE.Soil.4_1303318 JE.Soil.4_1304387 JE.Soil.4_1305144 JE.Soil.4_1305869 JE.Soil.4_1307100 JE.Soil.4_1307587 JE.Soil.4_1308105 JE.Soil.4_1311638 JE.Soil.4_1313279 JE.Soil.4_1316749 JE.Soil.4_1316797 JE.Soil.4_1318101 JE.Soil.4_1318284 JE.Soil.4_1318820 JE.Soil.4_1318889 JE.Soil.4_1318923 JE.Soil.4_1319179 JE.Soil.4_1321679 JE.Soil.4_1322711 JE.Soil.4_1322912 JE.Soil.4_1323053 JE.Soil.4_1323240 JE.Soil.4_1323857 JE.Soil.4_1325067 JE.Soil.4_1325453 JE.Soil.4_1329209 JE.Soil.4_1332506 JE.Soil.4_1335862 JE.Soil.4_1336018 JE.Soil.4_1336278 JE.Soil.4_1336331 JE.Soil.4_1338372 JE.Soil.4_1341466 JE.Soil.4_1342311 JE.Soil.4_1343010 JE.Soil.4_1343169 JE.Soil.4_1349779 JE.Soil.4_1349845 JE.Soil.4_1350125 JE.Soil.4_1351818 JE.Soil.4_1352003 JE.Soil.4_1357944 JE.Soil.4_1358658 JE.Soil.4_1358802 JE.Soil.4_1359726 JE.Soil.4_1362057 JE.Soil.4_1362293 JE.Soil.4_1362327 JE.Soil.4_1362863 JE.Soil.4_1363003 JE.Soil.4_1363045 JE.Soil.4_1363763 JE.Soil.4_1365490 JE.Soil.4_1367839 JE.Soil.4_1369597 JE.Soil.4_1370174 JE.Soil.4_1371005 JE.Soil.4_1373478 JE.Soil.4_1375480 JE.Soil.4_1376198 JE.Soil.4_1380721 JE.Soil.4_1382047 JE.Soil.4_1382939 JE.Soil.4_1383141 JE.Soil.4_1384516 JE.Soil.4_1384873 JE.Soil.4_1387582 JE.Soil.4_1388354 JE.Soil.4_1389537 JE.Soil.4_1389561 JE.Soil.4_1390754 JE.Soil.4_1391815 JE.Soil.4_1393496 JE.Soil.4_1393637 JE.Soil.4_1397317 JE.Soil.4_1397480 JE.Soil.4_1398912 JE.Soil.4_1399304 JE.Soil.4_1400147 JE.Soil.4_1401958 JE.Soil.4_1402567 JE.Soil.4_1402928 JE.Soil.4_1404415 JE.Soil.4_1409341 JE.Soil.4_1409648 JE.Soil.4_1410823 JE.Soil.4_1411185 JE.Soil.4_1412372 JE.Soil.4_1414605 JE.Soil.4_1415043 JE.Soil.4_1415563 JE.Soil.4_1416018 JE.Soil.4_1417917 JE.Soil.4_1418321 JE.Soil.4_1421017 JE.Soil.4_1421474 JE.Soil.4_1423663 JE.Soil.4_1427206 JE.Soil.4_1429239 JE.Soil.4_1430899 JE.Soil.4_1432321 JE.Soil.4_1436642 JE.Soil.4_1437589 JE.Soil.4_1437863 JE.Soil.4_1439300 JE.Soil.4_1442292 JE.Soil.4_1442490 JE.Soil.4_1442836 JE.Soil.4_1446877 JE.Soil.4_1447844 JE.Soil.4_1448654 JE.Soil.4_1452479 JE.Soil.4_1454342 JE.Soil.4_1454494 JE.Soil.4_1457631 JE.Soil.4_1458015 JE.Soil.4_1458757 JE.Soil.4_1458923 JE.Soil.4_1460843 JE.Soil.4_1463044 JE.Soil.4_1465059 JE.Soil.4_1466538 JE.Soil.4_1466932 JE.Soil.4_1472037 JE.Soil.4_1472818 JE.Soil.4_1473393 JE.Soil.4_1474459 JE.Soil.4_1474563 JE.Soil.4_1475124 JE.Soil.4_1476823 JE.Soil.4_1477230 JE.Soil.4_1479651 JE.Soil.4_1484612 JE.Soil.4_1487357 JE.Soil.4_1491364 JE.Soil.4_1491532 JE.Soil.4_1492331 JE.Soil.4_1493408 JE.Soil.4_1493647 JE.Soil.4_1493731 JE.Soil.4_1494079 JE.Soil.4_1494465 JE.Soil.4_1495532 JE.Soil.4_1496627 JE.Soil.4_1497319 JE.Soil.4_1497478 JE.Soil.4_1500250 JE.Soil.4_1500303 JE.Soil.4_1501069 JE.Soil.4_1503999 JE.Soil.4_1504664 JE.Soil.4_1506356 JE.Soil.4_1507139 JE.Soil.4_1512495 JE.Soil.4_1513182 JE.Soil.4_1514940 JE.Soil.4_1515719 JE.Soil.4_1517775 JE.Soil.4_1518831 JE.Soil.4_1518976 JE.Soil.4_1519096 JE.Soil.4_1520409 JE.Soil.4_1521012 JE.Soil.4_1523137 JE.Soil.4_1524180 JE.Soil.4_1524798 JE.Soil.4_1525861 JE.Soil.4_1525896 JE.Soil.4_1526325 JE.Soil.4_1533240 JE.Soil.4_1533403 JE.Soil.4_1533862 JE.Soil.4_1535185 JE.Soil.4_1536278 JE.Soil.4_1539761 JE.Soil.4_1540326 JE.Soil.4_1544780 JE.Soil.4_1545346 JE.Soil.4_1547212 JE.Soil.4_1551026 JE.Soil.4_1552434 JE.Soil.4_1553033 JE.Soil.4_1556237 JE.Soil.4_1557573 JE.Soil.4_1559410 JE.Soil.4_1560706 JE.Soil.4_1560812 JE.Soil.4_1561465 JE.Soil.4_1561479 JE.Soil.4_1566069 JE.Soil.4_1567373 JE.Soil.4_1567784 JE.Soil.4_1569372 JE.Soil.4_1569611 JE.Soil.4_1571252 JE.Soil.4_1573772 JE.Soil.4_1573893 JE.Soil.4_1576225 JE.Soil.4_1577293 JE.Soil.4_1580125 JE.Soil.4_1581694 JE.Soil.4_1582700 JE.Soil.4_1582730 JE.Soil.4_1583524 JE.Soil.4_1584221 JE.Soil.4_1584463 JE.Soil.4_1584593 JE.Soil.4_1585407 JE.Soil.4_1585761 JE.Soil.4_1587445 JE.Soil.4_1587625 JE.Soil.4_1591139 JE.Soil.4_1592026 JE.Soil.4_1593257 JE.Soil.4_1596156 JE.Soil.4_1596644 JE.Soil.4_1597820 JE.Soil.4_1598083 JE.Soil.4_1598975 JE.Soil.4_1599611 JE.Soil.4_1602308 JE.Soil.4_1602986 JE.Soil.4_1604614 JE.Soil.4_1605573 JE.Soil.4_1605582 JE.Soil.4_1607276 JE.Soil.4_1608433 JE.Soil.4_1608797 JE.Soil.4_1610412 JE.Soil.4_1611202 JE.Soil.4_1612420 JE.Soil.4_1613707 JE.Soil.4_1614409 JE.Soil.4_1616162 JE.Soil.4_1619772 JE.Soil.4_1621784 JE.Soil.4_1626203 JE.Soil.4_1627253 JE.Soil.4_1630589 JE.Soil.4_1632607 JE.Soil.4_1632665 JE.Soil.4_1632713 JE.Soil.4_1633788 JE.Soil.4_1634071 JE.Soil.4_1635438 JE.Soil.4_1635571 JE.Soil.4_1639915 JE.Soil.4_1640491 JE.Soil.4_1642160 JE.Soil.4_1642905 JE.Soil.4_1645386 JE.Soil.4_1645562 JE.Soil.4_1646741 JE.Soil.4_1646757 JE.Soil.4_1648146 JE.Soil.4_1648257 JE.Soil.4_1650900 JE.Soil.4_1652712 JE.Soil.4_1654611 JE.Soil.4_1654819 JE.Soil.4_1654854 JE.Soil.4_1655244 JE.Soil.4_1655522 JE.Soil.4_1656472 JE.Soil.4_1657952 JE.Soil.4_1658184 JE.Soil.4_1659058 JE.Soil.4_1659504 JE.Soil.4_1660278 JE.Soil.4_1660329 JE.Soil.4_1662240 JE.Soil.4_1664591 JE.Soil.4_1665822 JE.Soil.4_1667391 JE.Soil.4_1669372 JE.Soil.4_1669595 JE.Soil.4_1670198 JE.Soil.4_1670698 JE.Soil.4_1670975 JE.Soil.4_1671858 JE.Soil.4_1673666 JE.Soil.4_1675666 JE.Soil.4_1676331 JE.Soil.4_1677884 JE.Soil.4_1678513 JE.Soil.4_1681085 JE.Soil.4_1683526 JE.Soil.4_1684012 JE.Soil.4_1684246 JE.Soil.4_1684420 JE.Soil.4_1685486 JE.Soil.4_1685490 JE.Soil.4_1689249 JE.Soil.4_1691691 JE.Soil.4_1693604 JE.Soil.4_1697042 JE.Soil.4_1699851 JE.Soil.4_1700303 JE.Soil.4_1705004 JE.Soil.4_1711884 JE.Soil.4_1712639 JE.Soil.4_1713241 JE.Soil.4_1713252 JE.Soil.4_1713496 JE.Soil.4_1714185 JE.Soil.4_1714565 JE.Soil.4_1715140 JE.Soil.4_1716026 JE.Soil.4_1716175 JE.Soil.4_1717015 JE.Soil.4_1718515 JE.Soil.4_1718607 JE.Soil.4_1722002 JE.Soil.4_1723437 JE.Soil.4_1724251 JE.Soil.4_1724298 JE.Soil.4_1724410 JE.Soil.4_1724554 JE.Soil.4_1727190 JE.Soil.4_1727803 JE.Soil.4_1730947 JE.Soil.4_1732009 JE.Soil.4_1732585 JE.Soil.4_1732929 JE.Soil.4_1733067 JE.Soil.4_1733078 JE.Soil.4_1733390 JE.Soil.4_1733822 JE.Soil.4_1735279 JE.Soil.4_1736262 JE.Soil.4_1736444 JE.Soil.4_1736823 JE.Soil.4_1740976 JE.Soil.4_1741324 JE.Soil.4_1745885 JE.Soil.4_1753480 JE.Soil.4_1753887 JE.Soil.4_1754140 JE.Soil.4_1755718 JE.Soil.4_1757521 JE.Soil.4_1761912 JE.Soil.4_1762030 JE.Soil.4_1763018 JE.Soil.4_1763428 JE.Soil.4_1765455 JE.Soil.4_1768230 JE.Soil.4_1770393 JE.Soil.4_1770593 JE.Soil.4_1771377 JE.Soil.4_1772637 JE.Soil.4_1777881 JE.Soil.4_1782005 JE.Soil.4_1783482 JE.Soil.4_1785351 JE.Soil.4_1788442 JE.Soil.4_1789794 JE.Soil.4_1790215 JE.Soil.4_1792482 JE.Soil.4_1794828 JE.Soil.4_1795656 JE.Soil.4_1797935 JE.Soil.4_1800788 JE.Soil.4_1801249 JE.Soil.4_1801416 JE.Soil.4_1802205 JE.Soil.4_1802991 JE.Soil.4_1803697 JE.Soil.4_1803874 JE.Soil.4_1805719 JE.Soil.4_1808357 JE.Soil.4_1811691 JE.Soil.4_1811771 JE.Soil.4_1814788 JE.Soil.4_1815549 JE.Soil.4_1815804 JE.Soil.4_1815946 JE.Soil.4_1817209 JE.Soil.4_1819365 JE.Soil.4_1822826 JE.Soil.4_1822898 JE.Soil.4_1823290 JE.Soil.4_1823608 JE.Soil.4_1826763 JE.Soil.4_1827850 JE.Soil.4_1827960 JE.Soil.4_1828807 JE.Soil.4_1832221 JE.Soil.4_1833753 JE.Soil.4_1834849 JE.Soil.4_1835863 JE.Soil.4_1839588 JE.Soil.4_1845860 JE.Soil.4_1849862 JE.Soil.4_1849901 JE.Soil.4_1849959 JE.Soil.4_1851427 JE.Soil.4_1853596 JE.Soil.4_1854551 JE.Soil.4_1854553 JE.Soil.4_1855149 JE.Soil.4_1857930 JE.Soil.4_1857998 JE.Soil.4_1858223 JE.Soil.4_1858693 JE.Soil.4_1861333 JE.Soil.4_1863472 JE.Soil.4_1866492 JE.Soil.4_1866976 JE.Soil.4_1867543 JE.Soil.4_1868497 JE.Soil.4_1872137 JE.Soil.4_1875673 JE.Soil.4_1876040 JE.Soil.4_1876063 JE.Soil.4_1878058 JE.Soil.4_1879201 JE.Soil.4_1880508 JE.Soil.4_1880601 JE.Soil.4_1884533 JE.Soil.4_1885057 JE.Soil.4_1888925 JE.Soil.4_1890943 JE.Soil.4_1901033 JE.Soil.4_1901754 JE.Soil.4_1902348 JE.Soil.4_1902568 JE.Soil.4_1909273 JE.Soil.4_1910624 JE.Soil.4_1910890 JE.Soil.4_1911274 JE.Soil.4_1913333 JE.Soil.4_1913367 JE.Soil.4_1913921 JE.Soil.4_1923651 JE.Soil.4_1924599 JE.Soil.4_1924809 JE.Soil.4_1925195 JE.Soil.4_1925745 JE.Soil.4_1926586 JE.Soil.4_1926738 JE.Soil.4_1928121 JE.Soil.4_1931128 JE.Soil.4_1931753 JE.Soil.4_1933372 JE.Soil.4_1935640 JE.Soil.4_1935682 JE.Soil.4_1936214 JE.Soil.4_1938176 JE.Soil.4_1938413 JE.Soil.4_1938487 JE.Soil.4_1944317 JE.Soil.4_1944613 JE.Soil.4_1945703 JE.Soil.4_1946597 JE.Soil.4_1948028 JE.Soil.4_1948043 JE.Soil.4_1952534 JE.Soil.4_1953354 JE.Soil.4_1957021 JE.Soil.4_1960997 JE.Soil.4_1962301 JE.Soil.4_1962564 JE.Soil.4_1963356 JE.Soil.4_1964816 JE.Soil.4_1966488 JE.Soil.4_1970516 JE.Soil.4_1971863 JE.Soil.4_1972746 JE.Soil.4_1973204 JE.Soil.4_1973788 JE.Soil.4_1973940 JE.Soil.4_1975470 JE.Soil.4_1977328 JE.Soil.4_1979948 JE.Soil.4_1982110 JE.Soil.4_1983395 JE.Soil.4_1983552 JE.Soil.4_1985160 JE.Soil.4_1986418 JE.Soil.4_1986720 JE.Soil.4_1989501 JE.Soil.4_1989762 JE.Soil.4_1993195 JE.Soil.4_1994183 JE.Soil.4_1997187 JE.Soil.4_1999169 JE.Soil.4_1999358 JE.Soil.4_2000452 JE.Soil.4_2008594 JE.Soil.4_2009167 JE.Soil.4_2009398 JE.Soil.4_2010046 JE.Soil.4_2010274 JE.Soil.4_2014467 JE.Soil.4_2018494 JE.Soil.4_2018862 JE.Soil.4_2019428 JE.Soil.4_2019700 JE.Soil.4_2020599 JE.Soil.4_2022797 JE.Soil.4_2023338 JE.Soil.4_2023471 JE.Soil.4_2029141 JE.Soil.4_2029426 JE.Soil.4_2031483 JE.Soil.4_2033532 JE.Soil.4_2037109 JE.Soil.4_2040278 JE.Soil.4_2042030 JE.Soil.4_2042330 JE.Soil.4_2045247 JE.Soil.4_2046572 JE.Soil.4_2051470 JE.Soil.4_2051580 JE.Soil.4_2052797 JE.Soil.4_2053875 JE.Soil.4_2054705 JE.Soil.4_2054801 JE.Soil.4_2055969 JE.Soil.4_2056670 JE.Soil.4_2057634 JE.Soil.4_2060851 JE.Soil.4_2061955 JE.Soil.4_2062717 JE.Soil.4_2065644 JE.Soil.4_2066572 JE.Soil.4_2067709 JE.Soil.4_2068106 JE.Soil.4_2069711 JE.Soil.4_2069795 JE.Soil.4_2070443 JE.Soil.4_2075162 JE.Soil.4_2075264 JE.Soil.4_2078123 JE.Soil.4_2081955 JE.Soil.4_2094021 JE.Soil.4_2095084 JE.Soil.4_2096037 JE.Soil.4_2100326 JE.Soil.4_2105081 JE.Soil.4_2105583 JE.Soil.4_2109176 JE.Soil.4_2110161 JE.Soil.4_2111314 JE.Soil.4_2112997 JE.Soil.4_2117312 JE.Soil.4_2120122 JE.Soil.4_2120557 JE.Soil.4_2122362 JE.Soil.4_2128469 JE.Soil.4_2128509 JE.Soil.4_2129252 JE.Soil.4_2133039 JE.Soil.4_2134177 JE.Soil.4_2135683 JE.Soil.4_2135829 JE.Soil.4_2135897 JE.Soil.4_2136596 JE.Soil.4_2137433 JE.Soil.4_2138572 JE.Soil.4_2143349 JE.Soil.4_2150501 JE.Soil.4_2154015 JE.Soil.4_2154622 JE.Soil.4_2158272 JE.Soil.4_2158657 JE.Soil.4_2160902 JE.Soil.4_2168939 JE.Soil.4_2169522 JE.Soil.4_2169818 JE.Soil.4_2170116 JE.Soil.4_2172353 JE.Soil.4_2174011 JE.Soil.4_2175053 JE.Soil.4_2175704 JE.Soil.4_2176255 JE.Soil.4_2179324 JE.Soil.4_2180151 JE.Soil.4_2182249 JE.Soil.4_2186313 JE.Soil.4_2186449 JE.Soil.4_2186729 JE.Soil.4_2189147 JE.Soil.4_2191528 JE.Soil.4_2192120 JE.Soil.4_2198284 JE.Soil.4_2198477 JE.Soil.4_2198730 JE.Soil.4_2199461 JE.Soil.4_2200053 JE.Soil.4_2203751 JE.Soil.4_2203919 JE.Soil.4_2204890 JE.Soil.4_2206960 JE.Soil.4_2207992 JE.Soil.4_2210358 JE.Soil.4_2212845 JE.Soil.4_2212971 JE.Soil.4_2213110 JE.Soil.4_2213790 JE.Soil.4_2215562 JE.Soil.4_2215691 JE.Soil.4_2219642 JE.Soil.4_2222013 JE.Soil.4_2222703 JE.Soil.4_2223666 JE.Soil.4_2223917 JE.Soil.4_2223930 JE.Soil.4_2227169 JE.Soil.4_2227993 JE.Soil.4_2229557 JE.Soil.4_2233679 JE.Soil.4_2236325 JE.Soil.4_2236520 JE.Soil.4_2237761 JE.Soil.4_2238570 JE.Soil.4_2239108 JE.Soil.4_2240090 JE.Soil.4_2241056 JE.Soil.4_2242069 JE.Soil.4_2242254 JE.Soil.4_2243108 JE.Soil.4_2243632 JE.Soil.4_2243732 JE.Soil.4_2244687 JE.Soil.4_2247681 JE.Soil.4_2248674 JE.Soil.4_2249010 JE.Soil.4_2249811 JE.Soil.4_2250178 JE.Soil.4_2251195 JE.Soil.4_2251495 JE.Soil.4_2253031 JE.Soil.4_2253504 JE.Soil.4_2254747 JE.Soil.4_2256519 JE.Soil.4_2257822 JE.Soil.4_2257917 JE.Soil.4_2258049 JE.Soil.4_2261430 JE.Soil.4_2263398 JE.Soil.4_2263747 JE.Soil.4_2268927 JE.Soil.4_2269439 JE.Soil.4_2270996 JE.Soil.4_2273975 JE.Soil.4_2275399 JE.Soil.4_2275640 JE.Soil.4_2278601 JE.Soil.4_2279381 JE.Soil.4_2280374 JE.Soil.4_2281793 JE.Soil.4_2285674 JE.Soil.4_2286308 JE.Soil.4_2288074 JE.Soil.4_2288258 JE.Soil.4_2289257 JE.Soil.4_2290644 JE.Soil.4_2294364 JE.Soil.4_2295634 JE.Soil.4_2296996 JE.Soil.4_2298707 JE.Soil.4_2301559 JE.Soil.4_2301822 JE.Soil.4_2303547 JE.Soil.4_2304695 JE.Soil.4_2306028 JE.Soil.4_2306130 JE.Soil.4_2308314 JE.Soil.4_2310204 JE.Soil.4_2311144 JE.Soil.4_2312694 JE.Soil.4_2313090 JE.Soil.4_2314226 JE.Soil.4_2315828 JE.Soil.4_2316283 JE.Soil.4_2319878 JE.Soil.4_2320167 JE.Soil.4_2320973 JE.Soil.4_2321341 JE.Soil.4_2322170 JE.Soil.4_2323280 JE.Soil.4_2324468 JE.Soil.4_2326753 JE.Soil.4_2328059 JE.Soil.4_2330080 JE.Soil.4_2338217 JE.Soil.4_2340000 JE.Soil.4_2340346 JE.Soil.4_2342210 JE.Soil.4_2343199 JE.Soil.4_2345070 JE.Soil.4_2345530 JE.Soil.4_2345616 JE.Soil.4_2346279 JE.Soil.4_2349336 JE.Soil.4_2353156 JE.Soil.4_2353262 JE.Soil.4_2353670 JE.Soil.4_2353671 JE.Soil.4_2354731 JE.Soil.4_2356241 JE.Soil.4_2359467 JE.Soil.4_2368136 JE.Soil.4_2368697 JE.Soil.4_2368959 JE.Soil.4_2369603 JE.Soil.4_2372548 JE.Soil.4_2373737 JE.Soil.4_2375833 JE.Soil.4_2375843 JE.Soil.4_2376003 JE.Soil.4_2378097 JE.Soil.4_2381736 JE.Soil.4_2381741 JE.Soil.4_2381887 JE.Soil.4_2382255 JE.Soil.4_2382296 JE.Soil.4_2386231 JE.Soil.4_2390788 JE.Soil.4_2391528 JE.Soil.4_2392604 JE.Soil.4_2392819 JE.Soil.4_2393942 JE.Soil.4_2394209 JE.Soil.4_2394960 JE.Soil.4_2395364 JE.Soil.4_2398188 JE.Soil.4_2398548 JE.Soil.4_2402668 JE.Soil.4_2405382 JE.Soil.4_2411275 JE.Soil.4_2412288 JE.Soil.4_2414291 JE.Soil.4_2415089 JE.Soil.4_2417753 JE.Soil.4_2417946 JE.Soil.4_2418281 JE.Soil.4_2418300 JE.Soil.4_2418430 JE.Soil.4_2418662 JE.Soil.4_2419201 JE.Soil.4_2419400 JE.Soil.4_2419426 JE.Soil.4_2419459 JE.Soil.4_2419841 JE.Soil.4_2421449 JE.Soil.4_2423030 JE.Soil.4_2423300 JE.Soil.4_2424544 JE.Soil.4_2425877 JE.Soil.4_2427385 JE.Soil.4_2427736 JE.Soil.4_2431811 JE.Soil.4_2431951 JE.Soil.4_2434992 JE.Soil.4_2435398 JE.Soil.4_2436562 JE.Soil.4_2439122 JE.Soil.4_2440961 JE.Soil.4_2441237 JE.Soil.4_2446507 JE.Soil.4_2448512 JE.Soil.4_2449840 JE.Soil.4_2451327 JE.Soil.4_2451599 JE.Soil.4_2454064 JE.Soil.4_2454700 JE.Soil.4_2455708 JE.Soil.4_2456793 JE.Soil.4_2464566 JE.Soil.4_2465764 JE.Soil.4_2466130 JE.Soil.4_2466262 JE.Soil.4_2466398 JE.Soil.4_2467632 JE.Soil.4_2470971 JE.Soil.4_2475062 JE.Soil.4_2475674 JE.Soil.4_2476413 JE.Soil.4_2478340 JE.Soil.4_2483860 JE.Soil.4_2484050 JE.Soil.4_2488368 JE.Soil.4_2488569 JE.Soil.4_2489476 JE.Soil.4_2489790 JE.Soil.4_2489959 JE.Soil.4_2492165 JE.Soil.4_2492996 JE.Soil.4_2493704 JE.Soil.4_2496238 JE.Soil.4_2501883 JE.Soil.4_2506220 JE.Soil.4_2513698 JE.Soil.4_2514605 JE.Soil.4_2515212 JE.Soil.4_2516677 JE.Soil.4_2518045 JE.Soil.4_2518387 JE.Soil.4_2518853 JE.Soil.4_2519050 JE.Soil.4_2521582 JE.Soil.4_2522161 JE.Soil.4_2522194 JE.Soil.4_2522282 JE.Soil.4_2522352 JE.Soil.4_2522497 JE.Soil.4_2522528 JE.Soil.4_2522727 JE.Soil.4_2525559 JE.Soil.4_2525869 JE.Soil.4_2526246 JE.Soil.4_2526705 JE.Soil.4_2526806 JE.Soil.4_2527150 JE.Soil.4_2527900 JE.Soil.4_2528896 JE.Soil.4_2529627 JE.Soil.4_2529765 JE.Soil.4_2529941 JE.Soil.4_2530546 JE.Soil.4_2531221 JE.Soil.4_2531350 JE.Soil.4_2534078 JE.Soil.4_2536686 JE.Soil.4_2536759 JE.Soil.4_2536776 JE.Soil.4_2536816 JE.Soil.4_2537153 JE.Soil.4_2538096 JE.Soil.4_2538196 JE.Soil.4_2538550 JE.Soil.4_2538627 JE.Soil.4_2543666 JE.Soil.4_2543914 JE.Soil.4_2546260 JE.Soil.4_2549149 JE.Soil.4_2549223 JE.Soil.4_2550068 JE.Soil.4_2552753 JE.Soil.4_2555448 JE.Soil.4_2556173 JE.Soil.4_2556463 JE.Soil.4_2557490 JE.Soil.4_2558336 JE.Soil.4_2559035 JE.Soil.4_2560626 JE.Soil.4_2560684 JE.Soil.4_2562120 JE.Soil.4_2562975 JE.Soil.4_2564319 JE.Soil.4_2564557 JE.Soil.4_2564825 JE.Soil.4_2567151 JE.Soil.4_2567173 JE.Soil.4_2568731 JE.Soil.4_2569289 JE.Soil.4_2570771 JE.Soil.4_2570973 JE.Soil.4_2578102 JE.Soil.4_2578379 JE.Soil.4_2580384 JE.Soil.4_2580562 JE.Soil.4_2580594 JE.Soil.4_2583230 JE.Soil.4_2590936 JE.Soil.4_2592156 JE.Soil.4_2592543 JE.Soil.4_2593542 JE.Soil.4_2593727 JE.Soil.4_2594346 JE.Soil.4_2596935 JE.Soil.4_2597178 JE.Soil.4_2597770 JE.Soil.4_2597855 JE.Soil.4_2598001 JE.Soil.4_2598042 JE.Soil.4_2599105 JE.Soil.4_2600087 JE.Soil.4_2601654 JE.Soil.4_2601830 JE.Soil.4_2604290 JE.Soil.4_2604393 JE.Soil.4_2604444 JE.Soil.4_2604982 JE.Soil.4_2607624 JE.Soil.4_2607961 JE.Soil.4_2608901 JE.Soil.4_2609461 JE.Soil.4_2612119 JE.Soil.4_2615345 JE.Soil.4_2616978 JE.Soil.4_2617585 JE.Soil.4_2618480 JE.Soil.4_2618818 JE.Soil.4_2619100 JE.Soil.4_2621406 JE.Soil.4_2622310 JE.Soil.4_2622505 JE.Soil.4_2624342 JE.Soil.4_2624688 JE.Soil.4_2625043 JE.Soil.4_2625124 JE.Soil.4_2625144 JE.Soil.4_2628844 JE.Soil.4_2629180 JE.Soil.4_2630139 JE.Soil.4_2630646 JE.Soil.4_2632453 JE.Soil.4_2633147 JE.Soil.4_2633219 JE.Soil.4_2635239 JE.Soil.4_2638256 JE.Soil.4_2638981 JE.Soil.4_2641693 JE.Soil.4_2642463 JE.Soil.4_2643078 JE.Soil.4_2643260 JE.Soil.4_2643571 JE.Soil.4_2649152 JE.Soil.4_2650175 JE.Soil.4_2654085 JE.Soil.4_2654157 JE.Soil.4_2654810 JE.Soil.4_2654852 JE.Soil.4_2655093 JE.Soil.4_2656993 JE.Soil.4_2657395 JE.Soil.4_2658204 JE.Soil.4_2658946 JE.Soil.4_2659117 JE.Soil.4_2659696 JE.Soil.4_2662334 JE.Soil.4_2663304 JE.Soil.4_2664568 JE.Soil.4_2665706 JE.Soil.4_2666617 JE.Soil.4_2666978 JE.Soil.4_2667653 JE.Soil.4_2668069 JE.Soil.4_2668661 JE.Soil.4_2668768 JE.Soil.4_2668973 JE.Soil.4_2669341 JE.Soil.4_2669388 JE.Soil.4_2674433 JE.Soil.4_2675161 JE.Soil.4_2675962 JE.Soil.4_2681996 JE.Soil.4_2682814 JE.Soil.4_2687891 JE.Soil.4_2689430 JE.Soil.4_2692268 JE.Soil.4_2693620 JE.Soil.4_2694326 JE.Soil.4_2696098 JE.Soil.4_2698901 JE.Soil.4_2700065 JE.Soil.4_2700563 JE.Soil.4_2700899 JE.Soil.4_2702677 JE.Soil.4_2705963 JE.Soil.4_2706580 JE.Soil.4_2706728 JE.Soil.4_2708139 JE.Soil.4_2712760 JE.Soil.4_2713998 JE.Soil.4_2714189 JE.Soil.4_2715107 JE.Soil.4_2716037 JE.Soil.4_2718438 JE.Soil.4_2724368 JE.Soil.4_2724398 JE.Soil.4_2726447 JE.Soil.4_2728037 JE.Soil.4_2728590 JE.Soil.4_2731984 JE.Soil.4_2732090 JE.Soil.4_2732253 JE.Soil.4_2744915 JE.Soil.4_2745155 JE.Soil.4_2748805 JE.Soil.4_2749412 JE.Soil.4_2751105 JE.Soil.4_2751128 JE.Soil.4_2753753 JE.Soil.4_2755952 JE.Soil.4_2757118 JE.Soil.4_2761233 JE.Soil.4_2762735 JE.Soil.4_2763502 JE.Soil.4_2763884 JE.Soil.4_2765167 JE.Soil.4_2767453 JE.Soil.4_2767537 JE.Soil.4_2772529 JE.Soil.4_2773239 JE.Soil.4_2773744 JE.Soil.4_2778932 JE.Soil.4_2781310 JE.Soil.4_2783999 JE.Soil.4_2784104 JE.Soil.4_2785706 JE.Soil.4_2790126 JE.Soil.4_2793359 JE.Soil.4_2796710 JE.Soil.4_2801230 JE.Soil.4_2805742 JE.Soil.4_2806006 JE.Soil.4_2806675 JE.Soil.4_2806738 JE.Soil.4_2806860 JE.Soil.4_2808213 JE.Soil.4_2810659 JE.Soil.4_2812105 JE.Soil.4_2812897 JE.Soil.4_2817487 JE.Soil.4_2817982 JE.Soil.4_2820082 JE.Soil.4_2820260 JE.Soil.4_2821712 JE.Soil.4_2821926 JE.Soil.4_2823212 JE.Soil.4_2824024 JE.Soil.4_2826050 JE.Soil.50_81583 JE.Soil.50_247470 JE.Soil.50_265025 JE.Soil.51_3420 JE.Soil.51_4081 JE.Soil.51_9056 JE.Soil.51_10105 JE.Soil.51_13318 JE.Soil.51_18795 JE.Soil.51_19950 JE.Soil.51_21436 JE.Soil.51_24608 JE.Soil.51_24878 JE.Soil.51_26007 JE.Soil.51_26198 JE.Soil.51_26474 JE.Soil.51_27710 JE.Soil.51_29477 JE.Soil.51_29540 JE.Soil.51_30970 JE.Soil.51_32337 JE.Soil.51_34038 JE.Soil.51_34059 JE.Soil.51_34980 JE.Soil.51_44323 JE.Soil.51_45890 JE.Soil.51_46333 JE.Soil.51_48025 JE.Soil.51_54355 JE.Soil.51_55636 JE.Soil.51_55811 JE.Soil.51_58304 JE.Soil.51_59870 JE.Soil.51_62337 JE.Soil.51_63115 JE.Soil.51_65138 JE.Soil.51_67583 JE.Soil.51_67811 JE.Soil.51_72314 JE.Soil.51_73790 JE.Soil.51_74137 JE.Soil.51_74655 JE.Soil.51_75379 JE.Soil.51_76792 JE.Soil.51_78979 JE.Soil.51_81440 JE.Soil.51_81494 JE.Soil.51_81918 JE.Soil.51_86065 JE.Soil.51_86931 JE.Soil.51_88037 JE.Soil.51_89249 JE.Soil.51_91538 JE.Soil.51_91707 JE.Soil.51_102160 JE.Soil.51_102446 JE.Soil.51_104026 JE.Soil.51_106871 JE.Soil.51_107298 JE.Soil.51_111903 JE.Soil.51_114904 JE.Soil.51_115462 JE.Soil.51_116475 JE.Soil.51_118451 JE.Soil.51_119638 JE.Soil.51_121662 JE.Soil.51_124183 JE.Soil.51_125528 JE.Soil.51_134606 JE.Soil.51_138717 JE.Soil.51_151444 JE.Soil.51_153425 JE.Soil.51_157052 JE.Soil.51_161177 JE.Soil.51_161263 JE.Soil.51_169061 JE.Soil.51_169276 JE.Soil.51_169346 JE.Soil.51_170197 JE.Soil.51_171517 JE.Soil.51_171600 JE.Soil.51_175450 JE.Soil.51_178260 JE.Soil.51_178360 JE.Soil.51_178394 JE.Soil.51_179251 JE.Soil.51_179459 JE.Soil.51_179982 JE.Soil.51_182682 JE.Soil.51_187514 JE.Soil.51_193426 JE.Soil.51_197250 JE.Soil.51_197585 JE.Soil.51_198024 JE.Soil.51_198098 JE.Soil.51_200074 JE.Soil.51_202415 JE.Soil.51_203341 JE.Soil.51_203470 JE.Soil.51_207560 JE.Soil.51_208358 JE.Soil.51_208399 JE.Soil.51_209384 JE.Soil.51_216352 JE.Soil.51_220362 JE.Soil.51_220510 JE.Soil.51_230920 JE.Soil.51_238232 JE.Soil.51_244741 JE.Soil.51_245906 JE.Soil.51_246266 JE.Soil.51_249143 JE.Soil.51_253193 JE.Soil.51_267737 JE.Soil.51_271852 JE.Soil.51_274129 JE.Soil.51_276614 JE.Soil.51_277825 JE.Soil.51_285935 JE.Soil.51_286028 JE.Soil.51_286058 JE.Soil.51_286654 JE.Soil.51_287602 JE.Soil.51_290444 JE.Soil.51_292885 JE.Soil.51_299674 JE.Soil.51_299902 JE.Soil.51_300529 JE.Soil.51_302456 JE.Soil.51_303226 JE.Soil.51_303589 JE.Soil.51_311906 JE.Soil.51_314463 JE.Soil.51_323528 JE.Soil.51_323578 JE.Soil.51_324225 JE.Soil.51_326257 JE.Soil.51_331023 JE.Soil.51_332164 JE.Soil.51_332778 JE.Soil.51_333690 JE.Soil.51_337175 JE.Soil.51_339209 JE.Soil.51_340107 JE.Soil.51_341735 JE.Soil.51_342314 JE.Soil.51_343284 JE.Soil.51_346400 JE.Soil.51_346797 JE.Soil.51_349372 JE.Soil.51_350167 JE.Soil.51_350461 JE.Soil.51_361882 JE.Soil.51_365866 JE.Soil.51_368680 JE.Soil.51_370635 JE.Soil.51_371027 JE.Soil.51_374654 JE.Soil.51_374939 JE.Soil.51_375045 JE.Soil.51_375217 JE.Soil.51_375272 JE.Soil.51_377956 JE.Soil.51_383677 JE.Soil.51_383843 JE.Soil.51_384973 JE.Soil.51_386918 JE.Soil.51_387516 JE.Soil.51_388168 JE.Soil.51_388298 JE.Soil.51_388563 JE.Soil.51_389072 JE.Soil.51_390598 JE.Soil.51_392235 JE.Soil.51_392464 JE.Soil.51_404518 JE.Soil.51_406058 JE.Soil.51_408089 JE.Soil.51_411305 JE.Soil.51_417894 JE.Soil.51_418070 JE.Soil.51_418898 JE.Soil.51_419606 JE.Soil.51_424302 JE.Soil.51_425345 JE.Soil.51_429793 JE.Soil.51_432564 JE.Soil.51_433057 JE.Soil.51_433307 JE.Soil.51_434365 JE.Soil.51_437282 JE.Soil.51_437299 JE.Soil.51_443308 JE.Soil.51_444618 JE.Soil.51_446932 JE.Soil.51_472163 JE.Soil.51_479915 JE.Soil.51_489432 JE.Soil.51_494951 JE.Soil.51_496724 JE.Soil.51_497536 JE.Soil.51_504373 JE.Soil.51_505389 JE.Soil.51_507422 JE.Soil.51_508769 JE.Soil.51_508959 JE.Soil.51_513951 JE.Soil.51_516581 JE.Soil.51_520822 JE.Soil.51_524007 JE.Soil.51_525914 JE.Soil.51_525947 JE.Soil.51_538490 JE.Soil.51_542870 JE.Soil.51_544486 JE.Soil.51_547283 JE.Soil.51_547374 JE.Soil.51_547600 JE.Soil.51_549288 JE.Soil.51_553494 JE.Soil.51_558309 JE.Soil.51_559180 JE.Soil.51_560114 JE.Soil.51_563454 JE.Soil.51_565732 JE.Soil.51_566437 JE.Soil.51_578972 JE.Soil.51_580388 JE.Soil.51_581705 JE.Soil.51_582312 JE.Soil.51_585514 JE.Soil.51_585804 JE.Soil.51_587898 JE.Soil.51_590229 JE.Soil.51_595229 JE.Soil.51_600027 JE.Soil.51_604990 JE.Soil.51_606195 JE.Soil.51_607293 JE.Soil.51_607673 JE.Soil.51_618219 JE.Soil.51_620552 JE.Soil.51_622349 JE.Soil.51_623237 JE.Soil.51_624736 JE.Soil.51_626699 JE.Soil.51_627901 JE.Soil.51_627995 JE.Soil.51_628040 JE.Soil.51_633413 JE.Soil.51_634468 JE.Soil.51_638089 JE.Soil.51_640641 JE.Soil.51_640790 JE.Soil.51_646697 JE.Soil.51_647675 JE.Soil.51_647853 JE.Soil.51_647935 JE.Soil.51_649988 JE.Soil.51_653840 JE.Soil.51_654802 JE.Soil.51_658723 JE.Soil.51_675752 JE.Soil.51_676826 JE.Soil.51_678413 JE.Soil.51_678555 JE.Soil.51_680581 JE.Soil.51_683900 JE.Soil.51_685390 JE.Soil.51_690523 JE.Soil.51_692008 JE.Soil.51_692724 JE.Soil.51_697581 JE.Soil.51_701512 JE.Soil.51_706392 JE.Soil.51_706423 JE.Soil.51_709736 JE.Soil.51_710053 JE.Soil.51_717386 JE.Soil.51_717836 JE.Soil.51_720348 JE.Soil.51_723510 JE.Soil.51_724599 JE.Soil.51_725089 JE.Soil.51_728541 JE.Soil.51_729282 JE.Soil.51_732545 JE.Soil.51_733226 JE.Soil.51_739937 JE.Soil.51_743077 JE.Soil.51_746876 JE.Soil.51_747442 JE.Soil.51_754022 JE.Soil.51_754901 JE.Soil.51_756786 JE.Soil.51_758124 JE.Soil.51_770281 JE.Soil.51_770612 JE.Soil.51_772817 JE.Soil.51_782421 JE.Soil.51_791530 JE.Soil.51_792511 JE.Soil.51_793047 JE.Soil.51_795507 JE.Soil.51_796454 JE.Soil.51_798391 JE.Soil.51_804319 JE.Soil.51_804495 JE.Soil.51_805483 JE.Soil.51_809787 JE.Soil.51_811869 JE.Soil.51_811971 JE.Soil.51_813102 JE.Soil.51_813569 JE.Soil.51_816042 JE.Soil.51_820699 JE.Soil.51_820907 JE.Soil.51_821917 JE.Soil.51_825632 JE.Soil.51_830096 JE.Soil.51_830294 JE.Soil.51_843235 JE.Soil.51_843726 JE.Soil.51_843912 JE.Soil.51_844116 JE.Soil.51_849115 JE.Soil.51_850541 JE.Soil.51_857746 JE.Soil.51_864397 JE.Soil.51_864521 JE.Soil.51_870038 JE.Soil.51_870081 JE.Soil.51_871877 JE.Soil.51_872962 JE.Soil.51_877557 JE.Soil.51_888662 JE.Soil.51_888779 JE.Soil.51_892397 JE.Soil.51_893264 JE.Soil.51_893562 JE.Soil.51_899670 JE.Soil.51_899800 JE.Soil.51_902706 JE.Soil.51_903368 JE.Soil.51_903483 JE.Soil.51_904175 JE.Soil.51_907259 JE.Soil.51_912109 JE.Soil.51_915965 JE.Soil.51_921072 JE.Soil.51_925463 JE.Soil.51_926615 JE.Soil.51_933493 JE.Soil.51_940374 JE.Soil.51_941975 JE.Soil.51_941992 JE.Soil.51_950002 JE.Soil.51_953878 JE.Soil.51_955150 JE.Soil.51_955740 JE.Soil.51_963955 JE.Soil.51_964071 JE.Soil.51_964916 JE.Soil.51_970632 JE.Soil.51_971295 JE.Soil.51_973659 JE.Soil.51_974591 JE.Soil.51_975662 JE.Soil.51_976038 JE.Soil.51_978577 JE.Soil.51_985394 JE.Soil.51_986025 JE.Soil.51_990182 JE.Soil.51_992291 JE.Soil.51_995662 JE.Soil.51_998059 JE.Soil.51_999518 JE.Soil.51_1001912 JE.Soil.51_1002396 JE.Soil.51_1011012 JE.Soil.51_1014592 JE.Soil.51_1014686 JE.Soil.51_1017311 JE.Soil.51_1019815 JE.Soil.51_1020711 JE.Soil.51_1022112 JE.Soil.51_1027620 JE.Soil.51_1029203 JE.Soil.51_1031031 JE.Soil.51_1034602 JE.Soil.51_1041247 JE.Soil.51_1042656 JE.Soil.51_1045989 JE.Soil.51_1046729 JE.Soil.51_1047461 JE.Soil.51_1052887 JE.Soil.51_1054334 JE.Soil.51_1057133 JE.Soil.51_1059691 JE.Soil.51_1063236 JE.Soil.51_1073744 JE.Soil.51_1074666 JE.Soil.51_1079120 JE.Soil.51_1081658 JE.Soil.51_1087205 JE.Soil.51_1090226 JE.Soil.51_1092034 JE.Soil.51_1093002 JE.Soil.51_1093038 JE.Soil.51_1095726 JE.Soil.51_1096332 JE.Soil.51_1099734 JE.Soil.51_1100814 JE.Soil.51_1100909 JE.Soil.51_1102220 JE.Soil.51_1104689 JE.Soil.51_1105952 JE.Soil.51_1107223 JE.Soil.51_1107296 JE.Soil.51_1109851 JE.Soil.51_1113873 JE.Soil.51_1120468 JE.Soil.51_1122655 JE.Soil.51_1123164 JE.Soil.51_1123782 JE.Soil.51_1126780 JE.Soil.51_1127665 JE.Soil.51_1133316 JE.Soil.51_1139489 JE.Soil.51_1141041 JE.Soil.51_1142468 JE.Soil.51_1144249 JE.Soil.51_1145970 JE.Soil.51_1150075 JE.Soil.51_1155069 JE.Soil.51_1162996 JE.Soil.51_1163053 JE.Soil.51_1164293 JE.Soil.51_1167310 JE.Soil.51_1167854 JE.Soil.51_1170886 JE.Soil.51_1176795 JE.Soil.51_1176910 JE.Soil.51_1177567 JE.Soil.51_1178629 JE.Soil.51_1181299 JE.Soil.51_1182709 JE.Soil.51_1184018 JE.Soil.51_1187236 JE.Soil.51_1187335 JE.Soil.51_1188504 JE.Soil.51_1188562 JE.Soil.51_1190011 JE.Soil.51_1194822 JE.Soil.51_1199357 JE.Soil.51_1204486 JE.Soil.51_1207084 JE.Soil.51_1210063 JE.Soil.51_1213244 JE.Soil.51_1214940 JE.Soil.51_1216137 JE.Soil.51_1216831 JE.Soil.51_1219257 JE.Soil.51_1220585 JE.Soil.51_1221732 JE.Soil.51_1223988 JE.Soil.51_1224433 JE.Soil.51_1231864 JE.Soil.51_1239515 JE.Soil.51_1247728 JE.Soil.51_1249654 JE.Soil.51_1250822 JE.Soil.51_1251718 JE.Soil.51_1255950 JE.Soil.51_1259320 JE.Soil.51_1259497 JE.Soil.51_1265461 JE.Soil.51_1266005 JE.Soil.51_1267611 JE.Soil.51_1267769 JE.Soil.51_1268596 JE.Soil.51_1271386 JE.Soil.51_1276568 JE.Soil.51_1277051 JE.Soil.51_1278460 JE.Soil.51_1279317 JE.Soil.51_1281774 JE.Soil.51_1283734 JE.Soil.51_1289132 JE.Soil.51_1289271 JE.Soil.51_1297367 JE.Soil.51_1299715 JE.Soil.51_1302374 JE.Soil.51_1303682 JE.Soil.51_1303927 JE.Soil.51_1306490 JE.Soil.51_1314802 JE.Soil.51_1319567 JE.Soil.51_1322145 JE.Soil.51_1322155 JE.Soil.51_1323346 JE.Soil.51_1326362 JE.Soil.51_1330438 JE.Soil.51_1331488 JE.Soil.51_1332428 JE.Soil.51_1332841 JE.Soil.51_1333324 JE.Soil.51_1333814 JE.Soil.51_1335358 JE.Soil.51_1335570 JE.Soil.51_1336175 JE.Soil.51_1337430 JE.Soil.51_1339416 JE.Soil.51_1343063 JE.Soil.51_1344186 JE.Soil.51_1344866 JE.Soil.51_1350904 JE.Soil.51_1362549 JE.Soil.51_1363648 JE.Soil.51_1366008 JE.Soil.51_1367841 JE.Soil.51_1368698 JE.Soil.51_1372380 JE.Soil.51_1373930 JE.Soil.51_1375380 JE.Soil.51_1377159 JE.Soil.51_1379904 JE.Soil.51_1379915 JE.Soil.51_1380044 JE.Soil.51_1380131 JE.Soil.51_1389261 JE.Soil.51_1397999 JE.Soil.51_1400737 JE.Soil.52_439 JE.Soil.52_472 JE.Soil.52_2937 JE.Soil.52_3081 JE.Soil.52_3259 JE.Soil.52_4424 JE.Soil.52_5161 JE.Soil.52_5836 JE.Soil.52_5903 JE.Soil.52_7760 JE.Soil.52_8102 JE.Soil.52_8803 JE.Soil.52_9126 JE.Soil.52_9215 JE.Soil.52_9391 JE.Soil.52_10206 JE.Soil.52_10926 JE.Soil.52_13522 JE.Soil.52_14448 JE.Soil.52_15580 JE.Soil.52_15591 JE.Soil.52_16201 JE.Soil.52_16919 JE.Soil.52_17262 JE.Soil.52_17411 JE.Soil.52_18299 JE.Soil.52_18306 JE.Soil.52_18354 JE.Soil.52_18819 JE.Soil.52_19050 JE.Soil.52_19622 JE.Soil.52_20219 JE.Soil.52_21381 JE.Soil.52_21394 JE.Soil.52_21442 JE.Soil.52_22222 JE.Soil.52_22341 JE.Soil.52_24078 JE.Soil.52_24940 JE.Soil.52_24990 JE.Soil.52_25065 JE.Soil.52_25994 JE.Soil.52_26274 JE.Soil.52_26948 JE.Soil.52_27150 JE.Soil.52_27284 JE.Soil.52_28780 JE.Soil.52_29133 JE.Soil.52_29463 JE.Soil.52_30019 JE.Soil.52_30069 JE.Soil.52_30223 JE.Soil.52_31693 JE.Soil.52_32332 JE.Soil.52_34488 JE.Soil.52_36687 JE.Soil.52_37033 JE.Soil.52_38087 JE.Soil.52_38647 JE.Soil.52_38769 JE.Soil.52_38922 JE.Soil.52_39487 JE.Soil.52_42133 JE.Soil.52_42366 JE.Soil.52_43113 JE.Soil.52_43521 JE.Soil.52_43661 JE.Soil.52_44653 JE.Soil.52_44896 JE.Soil.52_46095 JE.Soil.52_46748 JE.Soil.52_46861 JE.Soil.52_46922 JE.Soil.52_47037 JE.Soil.52_49084 JE.Soil.52_50539 JE.Soil.52_51563 JE.Soil.52_52890 JE.Soil.52_56550 JE.Soil.52_57020 JE.Soil.52_57591 JE.Soil.52_57975 JE.Soil.52_60018 JE.Soil.52_60393 JE.Soil.52_62881 JE.Soil.52_63035 JE.Soil.52_63341 JE.Soil.52_63367 JE.Soil.52_63645 JE.Soil.52_63894 JE.Soil.52_65178 JE.Soil.52_65370 JE.Soil.52_66713 JE.Soil.52_66743 JE.Soil.52_68221 JE.Soil.52_70010 JE.Soil.52_70130 JE.Soil.52_71653 JE.Soil.52_72428 JE.Soil.52_73615 JE.Soil.52_73842 JE.Soil.52_73999 JE.Soil.52_75301 JE.Soil.52_75902 JE.Soil.52_75998 JE.Soil.52_76427 JE.Soil.52_76492 JE.Soil.52_78352 JE.Soil.52_80578 JE.Soil.52_80807 JE.Soil.52_81056 JE.Soil.52_81185 JE.Soil.52_83065 JE.Soil.52_86232 JE.Soil.52_86946 JE.Soil.52_87609 JE.Soil.52_87804 JE.Soil.52_88736 JE.Soil.52_89716 JE.Soil.52_93280 JE.Soil.52_94824 JE.Soil.52_94921 JE.Soil.52_95226 JE.Soil.52_95914 JE.Soil.52_95985 JE.Soil.52_96183 JE.Soil.52_98335 JE.Soil.52_99398 JE.Soil.52_99556 JE.Soil.52_99565 JE.Soil.52_104603 JE.Soil.52_106591 JE.Soil.52_106625 JE.Soil.52_106844 JE.Soil.52_106887 JE.Soil.52_107220 JE.Soil.52_108366 JE.Soil.52_109727 JE.Soil.52_109895 JE.Soil.52_110838 JE.Soil.52_112811 JE.Soil.52_113628 JE.Soil.52_113939 JE.Soil.52_115225 JE.Soil.52_115449 JE.Soil.52_118929 JE.Soil.52_119020 JE.Soil.52_119387 JE.Soil.52_119412 JE.Soil.52_120188 JE.Soil.52_120654 JE.Soil.52_120767 JE.Soil.52_120960 JE.Soil.52_121265 JE.Soil.52_122249 JE.Soil.52_122250 JE.Soil.52_124501 JE.Soil.52_124663 JE.Soil.52_124697 JE.Soil.52_124721 JE.Soil.52_125242 JE.Soil.52_125632 JE.Soil.52_125899 JE.Soil.52_126520 JE.Soil.52_127802 JE.Soil.52_128539 JE.Soil.52_128887 JE.Soil.52_129684 JE.Soil.52_131986 JE.Soil.52_133878 JE.Soil.52_134864 JE.Soil.52_135320 JE.Soil.52_135739 JE.Soil.52_136480 JE.Soil.52_137011 JE.Soil.52_137393 JE.Soil.52_137416 JE.Soil.52_137648 JE.Soil.52_139924 JE.Soil.52_140768 JE.Soil.52_142106 JE.Soil.52_142287 JE.Soil.52_142734 JE.Soil.52_143140 JE.Soil.52_143412 JE.Soil.52_144093 JE.Soil.52_144135 JE.Soil.52_144255 JE.Soil.52_146251 JE.Soil.52_146607 JE.Soil.52_148361 JE.Soil.52_148543 JE.Soil.52_150577 JE.Soil.52_151027 JE.Soil.52_151545 JE.Soil.52_153549 JE.Soil.52_154560 JE.Soil.52_155813 JE.Soil.52_155847 JE.Soil.52_155950 JE.Soil.52_157528 JE.Soil.52_158202 JE.Soil.52_159115 JE.Soil.52_159164 JE.Soil.52_159557 JE.Soil.52_161421 JE.Soil.52_161864 JE.Soil.52_162066 JE.Soil.52_162503 JE.Soil.52_163152 JE.Soil.52_163856 JE.Soil.52_165704 JE.Soil.52_165707 JE.Soil.52_168656 JE.Soil.52_169180 JE.Soil.52_169612 JE.Soil.52_169724 JE.Soil.52_169860 JE.Soil.52_169896 JE.Soil.52_170047 JE.Soil.52_170055 JE.Soil.52_170134 JE.Soil.52_170476 JE.Soil.52_172642 JE.Soil.52_172917 JE.Soil.52_173349 JE.Soil.52_173787 JE.Soil.52_173834 JE.Soil.52_173988 JE.Soil.52_174116 JE.Soil.52_174352 JE.Soil.52_177601 JE.Soil.52_177699 JE.Soil.52_178071 JE.Soil.52_178344 JE.Soil.52_178642 JE.Soil.52_178657 JE.Soil.52_179217 JE.Soil.52_182865 JE.Soil.52_184445 JE.Soil.52_184909 JE.Soil.52_185799 JE.Soil.52_187017 JE.Soil.52_187371 JE.Soil.52_188630 JE.Soil.52_191198 JE.Soil.52_191824 JE.Soil.52_192651 JE.Soil.52_192766 JE.Soil.52_192779 JE.Soil.52_193224 JE.Soil.52_193351 JE.Soil.52_193540 JE.Soil.52_193645 JE.Soil.52_193744 JE.Soil.52_193841 JE.Soil.52_194094 JE.Soil.52_194247 JE.Soil.52_194593 JE.Soil.52_198511 JE.Soil.52_199023 JE.Soil.52_199179 JE.Soil.52_199372 JE.Soil.52_200991 JE.Soil.52_201878 JE.Soil.52_202269 JE.Soil.52_202620 JE.Soil.52_202699 JE.Soil.52_203262 JE.Soil.52_204064 JE.Soil.52_204238 JE.Soil.52_206177 JE.Soil.52_207611 JE.Soil.52_207757 JE.Soil.52_208013 JE.Soil.52_208511 JE.Soil.52_209318 JE.Soil.52_211144 JE.Soil.52_211389 JE.Soil.52_211499 JE.Soil.52_211616 JE.Soil.52_213157 JE.Soil.52_213376 JE.Soil.52_213420 JE.Soil.52_213565 JE.Soil.52_213617 JE.Soil.52_214710 JE.Soil.52_215731 JE.Soil.52_216027 JE.Soil.52_217107 JE.Soil.52_217477 JE.Soil.52_218414 JE.Soil.52_218557 JE.Soil.52_222678 JE.Soil.52_223441 JE.Soil.52_224005 JE.Soil.52_224538 JE.Soil.52_224549 JE.Soil.52_224910 JE.Soil.52_225055 JE.Soil.52_226617 JE.Soil.52_226652 JE.Soil.52_227469 JE.Soil.52_230370 JE.Soil.52_230770 JE.Soil.52_230836 JE.Soil.52_230917 JE.Soil.52_231550 JE.Soil.52_231614 JE.Soil.52_234844 JE.Soil.52_234918 JE.Soil.52_235922 JE.Soil.52_235980 JE.Soil.52_237197 JE.Soil.52_238734 JE.Soil.52_239763 JE.Soil.52_240086 JE.Soil.52_240396 JE.Soil.52_240659 JE.Soil.52_241653 JE.Soil.52_242797 JE.Soil.52_243835 JE.Soil.52_244420 JE.Soil.52_244889 JE.Soil.52_245532 JE.Soil.52_246145 JE.Soil.52_246239 JE.Soil.52_246689 JE.Soil.52_247907 JE.Soil.52_248201 JE.Soil.52_249745 JE.Soil.52_249910 JE.Soil.52_250617 JE.Soil.52_251228 JE.Soil.52_251346 JE.Soil.52_251678 JE.Soil.52_251772 JE.Soil.52_251930 JE.Soil.52_253010 JE.Soil.52_253827 JE.Soil.52_254536 JE.Soil.52_254908 JE.Soil.52_255717 JE.Soil.52_255981 JE.Soil.52_255983 JE.Soil.52_256126 JE.Soil.52_256143 JE.Soil.52_256501 JE.Soil.52_258040 JE.Soil.52_258079 JE.Soil.52_259182 JE.Soil.52_259538 JE.Soil.52_260575 JE.Soil.52_261561 JE.Soil.52_262557 JE.Soil.52_262597 JE.Soil.52_263971 JE.Soil.52_264504 JE.Soil.52_267800 JE.Soil.52_269242 JE.Soil.52_269283 JE.Soil.52_269662 JE.Soil.52_271608 JE.Soil.52_271787 JE.Soil.52_271824 JE.Soil.52_271908 JE.Soil.52_274566 JE.Soil.52_275320 JE.Soil.52_276012 JE.Soil.52_276099 JE.Soil.52_276409 JE.Soil.52_277129 JE.Soil.52_278548 JE.Soil.52_279056 JE.Soil.52_279554 JE.Soil.52_279747 JE.Soil.52_280820 JE.Soil.52_281420 JE.Soil.52_284373 JE.Soil.52_284423 JE.Soil.52_284606 JE.Soil.52_285188 JE.Soil.52_286770 JE.Soil.52_287174 JE.Soil.52_289146 JE.Soil.52_289808 JE.Soil.52_290097 JE.Soil.52_290282 JE.Soil.52_290372 JE.Soil.52_291389 JE.Soil.52_292760 JE.Soil.52_297225 JE.Soil.52_298024 JE.Soil.52_298825 JE.Soil.52_299115 JE.Soil.52_299984 JE.Soil.52_300867 JE.Soil.52_302291 JE.Soil.52_302650 JE.Soil.52_303752 JE.Soil.52_304120 JE.Soil.52_304341 JE.Soil.52_305666 JE.Soil.52_306877 JE.Soil.52_307474 JE.Soil.52_308379 JE.Soil.52_310911 JE.Soil.52_313020 JE.Soil.52_313210 JE.Soil.52_314311 JE.Soil.52_315481 JE.Soil.52_316042 JE.Soil.52_316281 JE.Soil.52_316285 JE.Soil.52_316498 JE.Soil.52_319018 JE.Soil.52_319153 JE.Soil.52_319386 JE.Soil.52_321224 JE.Soil.52_322350 JE.Soil.52_322851 JE.Soil.52_322896 JE.Soil.52_323114 JE.Soil.52_324542 JE.Soil.52_325086 JE.Soil.52_325285 JE.Soil.52_326588 JE.Soil.52_326748 JE.Soil.52_327504 JE.Soil.52_328254 JE.Soil.52_328340 JE.Soil.52_328708 JE.Soil.52_328849 JE.Soil.52_330218 JE.Soil.52_330255 JE.Soil.52_330487 JE.Soil.52_334072 JE.Soil.52_334416 JE.Soil.52_335834 JE.Soil.52_336097 JE.Soil.52_336250 JE.Soil.52_337857 JE.Soil.52_338939 JE.Soil.52_339125 JE.Soil.52_341331 JE.Soil.52_341552 JE.Soil.52_341660 JE.Soil.52_342517 JE.Soil.52_342690 JE.Soil.52_343135 JE.Soil.52_344861 JE.Soil.52_345010 JE.Soil.52_345050 JE.Soil.52_345432 JE.Soil.52_346179 JE.Soil.52_346861 JE.Soil.52_346907 JE.Soil.52_347366 JE.Soil.52_348961 JE.Soil.52_350309 JE.Soil.52_350435 JE.Soil.52_350514 JE.Soil.52_350847 JE.Soil.52_351326 JE.Soil.52_351607 JE.Soil.52_352488 JE.Soil.52_354734 JE.Soil.52_355373 JE.Soil.52_355636 JE.Soil.52_356114 JE.Soil.52_356576 JE.Soil.52_356673 JE.Soil.52_357940 JE.Soil.52_358424 JE.Soil.52_358801 JE.Soil.52_359429 JE.Soil.52_359542 JE.Soil.52_359557 JE.Soil.52_359712 JE.Soil.52_359909 JE.Soil.52_361635 JE.Soil.52_363790 JE.Soil.52_364984 JE.Soil.52_366375 JE.Soil.52_366397 JE.Soil.52_368168 JE.Soil.52_369317 JE.Soil.52_371778 JE.Soil.52_373381 JE.Soil.52_374134 JE.Soil.52_374226 JE.Soil.52_374964 JE.Soil.52_375184 JE.Soil.52_376820 JE.Soil.52_376972 JE.Soil.52_377700 JE.Soil.52_378378 JE.Soil.52_379028 JE.Soil.52_379623 JE.Soil.52_380026 JE.Soil.52_380066 JE.Soil.52_380395 JE.Soil.52_380976 JE.Soil.52_381400 JE.Soil.52_382951 JE.Soil.52_383001 JE.Soil.52_383042 JE.Soil.52_383081 JE.Soil.52_383952 JE.Soil.52_384236 JE.Soil.52_384456 JE.Soil.52_385089 JE.Soil.52_385326 JE.Soil.52_386244 JE.Soil.52_386389 JE.Soil.52_386753 JE.Soil.52_387157 JE.Soil.52_388518 JE.Soil.52_389432 JE.Soil.52_389901 JE.Soil.52_390343 JE.Soil.52_390685 JE.Soil.52_391765 JE.Soil.52_393934 JE.Soil.52_394534 JE.Soil.52_394958 JE.Soil.52_397772 JE.Soil.52_398485 JE.Soil.52_398850 JE.Soil.52_399227 JE.Soil.52_399327 JE.Soil.52_399495 JE.Soil.52_399544 JE.Soil.52_400935 JE.Soil.52_401037 JE.Soil.52_402150 JE.Soil.52_402740 JE.Soil.52_403051 JE.Soil.52_404325 JE.Soil.52_404712 JE.Soil.52_404990 JE.Soil.52_405062 JE.Soil.52_405258 JE.Soil.52_405582 JE.Soil.52_406806 JE.Soil.52_407048 JE.Soil.52_407896 JE.Soil.52_408312 JE.Soil.52_409594 JE.Soil.52_409670 JE.Soil.52_413011 JE.Soil.52_417367 JE.Soil.52_418840 JE.Soil.52_418915 JE.Soil.52_420083 JE.Soil.52_420161 JE.Soil.52_420921 JE.Soil.52_421170 JE.Soil.52_423167 JE.Soil.52_424471 JE.Soil.52_425932 JE.Soil.52_426313 JE.Soil.52_428199 JE.Soil.52_429203 JE.Soil.52_429624 JE.Soil.52_430091 JE.Soil.52_430249 JE.Soil.52_431281 JE.Soil.52_431481 JE.Soil.52_432570 JE.Soil.52_433700 JE.Soil.52_434398 JE.Soil.52_434402 JE.Soil.52_434851 JE.Soil.52_435244 JE.Soil.52_436229 JE.Soil.52_437636 JE.Soil.52_438331 JE.Soil.52_439181 JE.Soil.52_440168 JE.Soil.52_440922 JE.Soil.52_441414 JE.Soil.52_441490 JE.Soil.52_441518 JE.Soil.52_441556 JE.Soil.52_442838 JE.Soil.52_443659 JE.Soil.52_443938 JE.Soil.52_444502 JE.Soil.52_449569 JE.Soil.52_451314 JE.Soil.52_453001 JE.Soil.52_453829 JE.Soil.52_454479 JE.Soil.52_455116 JE.Soil.52_455680 JE.Soil.52_456027 JE.Soil.52_457919 JE.Soil.52_458602 JE.Soil.52_458695 JE.Soil.52_460395 JE.Soil.52_461083 JE.Soil.52_461187 JE.Soil.52_461190 JE.Soil.52_463627 JE.Soil.52_465654 JE.Soil.52_465949 JE.Soil.52_466115 JE.Soil.52_467081 JE.Soil.52_467285 JE.Soil.52_467947 JE.Soil.52_467968 JE.Soil.52_470234 JE.Soil.52_471512 JE.Soil.52_471594 JE.Soil.52_471678 JE.Soil.52_472560 JE.Soil.52_472699 JE.Soil.52_473570 JE.Soil.52_474177 JE.Soil.52_474351 JE.Soil.52_475339 JE.Soil.52_475962 JE.Soil.52_476529 JE.Soil.52_478158 JE.Soil.52_478414 JE.Soil.52_478626 JE.Soil.52_478967 JE.Soil.52_479520 JE.Soil.52_481244 JE.Soil.52_482375 JE.Soil.52_483513 JE.Soil.52_484135 JE.Soil.52_484339 JE.Soil.52_484632 JE.Soil.52_485396 JE.Soil.52_485828 JE.Soil.52_486495 JE.Soil.52_487002 JE.Soil.52_487437 JE.Soil.52_487963 JE.Soil.52_488794 JE.Soil.52_490375 JE.Soil.52_491276 JE.Soil.52_491394 JE.Soil.52_491660 JE.Soil.52_492166 JE.Soil.52_494932 JE.Soil.52_495494 JE.Soil.52_495963 JE.Soil.52_496805 JE.Soil.52_497415 JE.Soil.52_497848 JE.Soil.52_498260 JE.Soil.52_499014 JE.Soil.52_502222 JE.Soil.52_502812 JE.Soil.52_503337 JE.Soil.52_503365 JE.Soil.52_503388 JE.Soil.52_503442 JE.Soil.52_503951 JE.Soil.52_504163 JE.Soil.52_505514 JE.Soil.52_506852 JE.Soil.52_507548 JE.Soil.52_507624 JE.Soil.52_507780 JE.Soil.52_508678 JE.Soil.52_508798 JE.Soil.52_509435 JE.Soil.52_509983 JE.Soil.52_510133 JE.Soil.52_510768 JE.Soil.52_512432 JE.Soil.52_513754 JE.Soil.52_514238 JE.Soil.52_514946 JE.Soil.52_515475 JE.Soil.52_515552 JE.Soil.52_516900 JE.Soil.52_519606 JE.Soil.52_520693 JE.Soil.52_522735 JE.Soil.52_522829 JE.Soil.52_524223 JE.Soil.52_524390 JE.Soil.52_524798 JE.Soil.52_525496 JE.Soil.52_525581 JE.Soil.52_526436 JE.Soil.52_526712 JE.Soil.52_528436 JE.Soil.52_528510 JE.Soil.52_528892 JE.Soil.52_530192 JE.Soil.52_532311 JE.Soil.52_532553 JE.Soil.52_535406 JE.Soil.52_537414 JE.Soil.52_537475 JE.Soil.52_538152 JE.Soil.52_538505 JE.Soil.52_538576 JE.Soil.52_538942 JE.Soil.52_540939 JE.Soil.52_540949 JE.Soil.52_541877 JE.Soil.52_542757 JE.Soil.52_542784 JE.Soil.52_546495 JE.Soil.52_546605 JE.Soil.52_546766 JE.Soil.52_546897 JE.Soil.52_547804 JE.Soil.52_548125 JE.Soil.52_550393 JE.Soil.52_550439 JE.Soil.52_551264 JE.Soil.52_551431 JE.Soil.52_551609 JE.Soil.52_553744 JE.Soil.52_555323 JE.Soil.52_556778 JE.Soil.52_557424 JE.Soil.52_557613 JE.Soil.52_558010 JE.Soil.52_558215 JE.Soil.52_558352 JE.Soil.52_558504 JE.Soil.52_558514 JE.Soil.52_558597 JE.Soil.52_558966 JE.Soil.52_559720 JE.Soil.52_561109 JE.Soil.52_561595 JE.Soil.52_561685 JE.Soil.52_563217 JE.Soil.52_564071 JE.Soil.52_566126 JE.Soil.52_566181 JE.Soil.52_566669 JE.Soil.52_567131 JE.Soil.52_567527 JE.Soil.52_569882 JE.Soil.52_570621 JE.Soil.52_570919 JE.Soil.52_571948 JE.Soil.52_573342 JE.Soil.52_573465 JE.Soil.52_573550 JE.Soil.52_575363 JE.Soil.52_577110 JE.Soil.52_577127 JE.Soil.52_579383 JE.Soil.52_580952 JE.Soil.52_582973 JE.Soil.52_583003 JE.Soil.52_583056 JE.Soil.52_583247 JE.Soil.52_583351 JE.Soil.52_583594 JE.Soil.52_583678 JE.Soil.52_585210 JE.Soil.52_585798 JE.Soil.52_586568 JE.Soil.52_586930 JE.Soil.52_587949 JE.Soil.52_589959 JE.Soil.52_592347 JE.Soil.52_594226 JE.Soil.52_594663 JE.Soil.52_594740 JE.Soil.52_597183 JE.Soil.52_597889 JE.Soil.52_598066 JE.Soil.52_598856 JE.Soil.52_599321 JE.Soil.52_599765 JE.Soil.52_600409 JE.Soil.52_601003 JE.Soil.52_602547 JE.Soil.52_603783 JE.Soil.52_605880 JE.Soil.52_607359 JE.Soil.52_609257 JE.Soil.52_609511 JE.Soil.52_610949 JE.Soil.52_610988 JE.Soil.52_611230 JE.Soil.52_613568 JE.Soil.52_613866 JE.Soil.52_616078 JE.Soil.52_616157 JE.Soil.52_616206 JE.Soil.52_618066 JE.Soil.52_618524 JE.Soil.52_619864 JE.Soil.52_620167 JE.Soil.52_620886 JE.Soil.52_621252 JE.Soil.52_621453 JE.Soil.52_621955 JE.Soil.52_622973 JE.Soil.52_623148 JE.Soil.52_623718 JE.Soil.52_627104 JE.Soil.52_627698 JE.Soil.52_628289 JE.Soil.52_630954 JE.Soil.52_631211 JE.Soil.52_631846 JE.Soil.52_632775 JE.Soil.52_633604 JE.Soil.52_636033 JE.Soil.52_636304 JE.Soil.52_638825 JE.Soil.52_638997 JE.Soil.52_639368 JE.Soil.52_640628 JE.Soil.52_641567 JE.Soil.52_642114 JE.Soil.52_642473 JE.Soil.52_643620 JE.Soil.52_643730 JE.Soil.52_644461 JE.Soil.52_644978 JE.Soil.52_645195 JE.Soil.52_645271 JE.Soil.52_646107 JE.Soil.52_646545 JE.Soil.52_646877 JE.Soil.52_647243 JE.Soil.52_649561 JE.Soil.52_650610 JE.Soil.52_651345 JE.Soil.52_652062 JE.Soil.52_652099 JE.Soil.52_653213 JE.Soil.52_654924 JE.Soil.52_655669 JE.Soil.52_656453 JE.Soil.52_657041 JE.Soil.52_657281 JE.Soil.52_657432 JE.Soil.52_657548 JE.Soil.52_657667 JE.Soil.52_657772 JE.Soil.52_658342 JE.Soil.52_658672 JE.Soil.52_659198 JE.Soil.52_660194 JE.Soil.52_660626 JE.Soil.52_660881 JE.Soil.52_661022 JE.Soil.52_661207 JE.Soil.52_661444 JE.Soil.52_663234 JE.Soil.52_664290 JE.Soil.52_665078 JE.Soil.52_665199 JE.Soil.52_665281 JE.Soil.52_665759 JE.Soil.52_665810 JE.Soil.52_666092 JE.Soil.52_666184 JE.Soil.52_667671 JE.Soil.52_669909 JE.Soil.52_669972 JE.Soil.52_671822 JE.Soil.52_671969 JE.Soil.52_672182 JE.Soil.52_672941 JE.Soil.52_675179 JE.Soil.52_675356 JE.Soil.52_675886 JE.Soil.52_675973 JE.Soil.52_676513 JE.Soil.52_677007 JE.Soil.52_677980 JE.Soil.52_680824 JE.Soil.52_681758 JE.Soil.52_681822 JE.Soil.52_682472 JE.Soil.52_682493 JE.Soil.52_682530 JE.Soil.52_682693 JE.Soil.52_682849 JE.Soil.52_683553 JE.Soil.52_683991 JE.Soil.52_684105 JE.Soil.52_685263 JE.Soil.52_685298 JE.Soil.52_685705 JE.Soil.52_685731 JE.Soil.52_686358 JE.Soil.52_687579 JE.Soil.52_687600 JE.Soil.52_687842 JE.Soil.52_688344 JE.Soil.52_688604 JE.Soil.52_688810 JE.Soil.52_690577 JE.Soil.52_690883 JE.Soil.52_690998 JE.Soil.52_692314 JE.Soil.52_692436 JE.Soil.52_692831 JE.Soil.52_693062 JE.Soil.52_694825 JE.Soil.52_694878 JE.Soil.52_696026 JE.Soil.52_696881 JE.Soil.52_697547 JE.Soil.52_700038 JE.Soil.52_701859 JE.Soil.52_701925 JE.Soil.52_702680 JE.Soil.52_702770 JE.Soil.52_702838 JE.Soil.52_703221 JE.Soil.52_703412 JE.Soil.52_704551 JE.Soil.52_705296 JE.Soil.52_706686 JE.Soil.52_707375 JE.Soil.52_707585 JE.Soil.52_708497 JE.Soil.52_708564 JE.Soil.52_709419 JE.Soil.52_710176 JE.Soil.52_710801 JE.Soil.52_710897 JE.Soil.52_711406 JE.Soil.52_711842 JE.Soil.52_712077 JE.Soil.52_712522 JE.Soil.52_715503 JE.Soil.52_715714 JE.Soil.52_717775 JE.Soil.52_718575 JE.Soil.52_719659 JE.Soil.52_719690 JE.Soil.52_719779 JE.Soil.52_719818 JE.Soil.52_721213 JE.Soil.52_721335 JE.Soil.52_721398 JE.Soil.52_722246 JE.Soil.52_724921 JE.Soil.52_725048 JE.Soil.52_725537 JE.Soil.52_726278 JE.Soil.52_726591 JE.Soil.52_726747 JE.Soil.52_727038 JE.Soil.52_727833 JE.Soil.52_727936 JE.Soil.52_730108 JE.Soil.52_732890 JE.Soil.52_733048 JE.Soil.52_733354 JE.Soil.52_733981 JE.Soil.52_734462 JE.Soil.52_734956 JE.Soil.52_736294 JE.Soil.52_736648 JE.Soil.52_737550 JE.Soil.52_738407 JE.Soil.52_738945 JE.Soil.52_740466 JE.Soil.52_741062 JE.Soil.52_741773 JE.Soil.52_742177 JE.Soil.52_742490 JE.Soil.52_742621 JE.Soil.52_742913 JE.Soil.52_743822 JE.Soil.52_745367 JE.Soil.52_745801 JE.Soil.52_746095 JE.Soil.52_746747 JE.Soil.52_749194 JE.Soil.52_749322 JE.Soil.52_749480 JE.Soil.52_749550 JE.Soil.52_749745 JE.Soil.52_751418 JE.Soil.52_751850 JE.Soil.52_754495 JE.Soil.52_754881 JE.Soil.52_755832 JE.Soil.52_756149 JE.Soil.52_756502 JE.Soil.52_756503 JE.Soil.52_757062 JE.Soil.52_757116 JE.Soil.52_758787 JE.Soil.52_758880 JE.Soil.52_759197 JE.Soil.52_760749 JE.Soil.52_763631 JE.Soil.52_763677 JE.Soil.52_763845 JE.Soil.52_763994 JE.Soil.52_764643 JE.Soil.52_765422 JE.Soil.52_766025 JE.Soil.52_766265 JE.Soil.52_766349 JE.Soil.52_767035 JE.Soil.52_767899 JE.Soil.52_768487 JE.Soil.52_768991 JE.Soil.52_769262 JE.Soil.52_769353 JE.Soil.52_769399 JE.Soil.52_769955 JE.Soil.52_770445 JE.Soil.52_774335 JE.Soil.52_774341 JE.Soil.52_774343 JE.Soil.52_774600 JE.Soil.52_775362 JE.Soil.52_776039 JE.Soil.52_777412 JE.Soil.52_778209 JE.Soil.52_779865 JE.Soil.52_780021 JE.Soil.52_780602 JE.Soil.52_781401 JE.Soil.52_781625 JE.Soil.52_782097 JE.Soil.52_782315 JE.Soil.52_782769 JE.Soil.52_783837 JE.Soil.52_785818 JE.Soil.52_786186 JE.Soil.52_786380 JE.Soil.52_786404 JE.Soil.52_787388 JE.Soil.52_788140 JE.Soil.52_788436 JE.Soil.52_789173 JE.Soil.52_789262 JE.Soil.52_789863 JE.Soil.52_789932 JE.Soil.52_790061 JE.Soil.52_790921 JE.Soil.52_791301 JE.Soil.52_792155 JE.Soil.52_792861 JE.Soil.52_794781 JE.Soil.52_795265 JE.Soil.52_796079 JE.Soil.52_797458 JE.Soil.52_797511 JE.Soil.52_797924 JE.Soil.52_798834 JE.Soil.52_799140 JE.Soil.52_800377 JE.Soil.52_801726 JE.Soil.52_802729 JE.Soil.52_802943 JE.Soil.52_803177 JE.Soil.52_807649 JE.Soil.52_808279 JE.Soil.52_808372 JE.Soil.52_808602 JE.Soil.52_809155 JE.Soil.52_810179 JE.Soil.52_812404 JE.Soil.52_813464 JE.Soil.52_813906 JE.Soil.52_815047 JE.Soil.52_815148 JE.Soil.52_816110 JE.Soil.52_817197 JE.Soil.52_818605 JE.Soil.52_818755 JE.Soil.52_819371 JE.Soil.52_819415 JE.Soil.52_820486 JE.Soil.52_820805 JE.Soil.52_821052 JE.Soil.52_822567 JE.Soil.52_823866 JE.Soil.52_824690 JE.Soil.52_824694 JE.Soil.52_824915 JE.Soil.52_824962 JE.Soil.52_825218 JE.Soil.52_825440 JE.Soil.52_826592 JE.Soil.52_828888 JE.Soil.52_828917 JE.Soil.52_829308 JE.Soil.52_829406 JE.Soil.52_829958 JE.Soil.52_830536 JE.Soil.52_831128 JE.Soil.52_831258 JE.Soil.52_831390 JE.Soil.52_832498 JE.Soil.52_832555 JE.Soil.52_833467 JE.Soil.52_833913 JE.Soil.52_833952 JE.Soil.52_834590 JE.Soil.52_834656 JE.Soil.52_834927 JE.Soil.52_836022 JE.Soil.52_836930 JE.Soil.52_837221 JE.Soil.52_837241 JE.Soil.52_837788 JE.Soil.52_838979 JE.Soil.52_839030 JE.Soil.52_840140 JE.Soil.52_841089 JE.Soil.52_841766 JE.Soil.52_841983 JE.Soil.52_843015 JE.Soil.52_843742 JE.Soil.52_844407 JE.Soil.52_844855 JE.Soil.52_845206 JE.Soil.52_845915 JE.Soil.52_846030 JE.Soil.52_846625 JE.Soil.52_847847 JE.Soil.52_848543 JE.Soil.52_849354 JE.Soil.52_849437 JE.Soil.52_851775 JE.Soil.52_852002 JE.Soil.52_852975 JE.Soil.52_854757 JE.Soil.52_855740 JE.Soil.52_856363 JE.Soil.52_857127 JE.Soil.52_859513 JE.Soil.52_859755 JE.Soil.52_859844 JE.Soil.52_862430 JE.Soil.52_862606 JE.Soil.52_862691 JE.Soil.52_864079 JE.Soil.52_865190 JE.Soil.52_865307 JE.Soil.52_868677 JE.Soil.52_872209 JE.Soil.52_874223 JE.Soil.52_874373 JE.Soil.52_874985 JE.Soil.52_875212 JE.Soil.52_876151 JE.Soil.52_876964 JE.Soil.52_877091 JE.Soil.52_878106 JE.Soil.52_878740 JE.Soil.52_878851 JE.Soil.52_878864 JE.Soil.52_878911 JE.Soil.52_879748 JE.Soil.52_881604 JE.Soil.52_881757 JE.Soil.52_882709 JE.Soil.52_883369 JE.Soil.52_883622 JE.Soil.52_885044 JE.Soil.52_885509 JE.Soil.52_887164 JE.Soil.52_887803 JE.Soil.52_889463 JE.Soil.52_889559 JE.Soil.52_890196 JE.Soil.52_890216 JE.Soil.52_890447 JE.Soil.52_893657 JE.Soil.52_896041 JE.Soil.52_896048 JE.Soil.52_896414 JE.Soil.52_896472 JE.Soil.52_898567 JE.Soil.52_898635 JE.Soil.52_899022 JE.Soil.52_899039 JE.Soil.52_899134 JE.Soil.52_899749 JE.Soil.52_899881 JE.Soil.52_899890 JE.Soil.52_901173 JE.Soil.52_901503 JE.Soil.52_901510 JE.Soil.52_901734 JE.Soil.52_902296 JE.Soil.52_902705 JE.Soil.52_902899 JE.Soil.52_903699 JE.Soil.52_904650 JE.Soil.52_906605 JE.Soil.52_907332 JE.Soil.52_907392 JE.Soil.52_907997 JE.Soil.52_908107 JE.Soil.52_908641 JE.Soil.52_909389 JE.Soil.52_910770 JE.Soil.52_910834 JE.Soil.52_911268 JE.Soil.52_913729 JE.Soil.52_914390 JE.Soil.52_915970 JE.Soil.52_916839 JE.Soil.52_917357 JE.Soil.52_919398 JE.Soil.52_919809 JE.Soil.52_919849 JE.Soil.52_920479 JE.Soil.52_920763 JE.Soil.52_921855 JE.Soil.52_922545 JE.Soil.52_923029 JE.Soil.52_925352 JE.Soil.52_925664 JE.Soil.52_925736 JE.Soil.52_925810 JE.Soil.52_926010 JE.Soil.52_926136 JE.Soil.52_927756 JE.Soil.52_928288 JE.Soil.52_929052 JE.Soil.52_929355 JE.Soil.52_929610 JE.Soil.52_929632 JE.Soil.52_930308 JE.Soil.52_930744 JE.Soil.52_930801 JE.Soil.52_931609 JE.Soil.52_932277 JE.Soil.52_933669 JE.Soil.52_934113 JE.Soil.52_934262 JE.Soil.52_934764 JE.Soil.52_934919 JE.Soil.52_934981 JE.Soil.52_936196 JE.Soil.52_937343 JE.Soil.52_937437 JE.Soil.52_937745 JE.Soil.52_938975 JE.Soil.52_939198 JE.Soil.52_940368 JE.Soil.52_940982 JE.Soil.52_941300 JE.Soil.52_941319 JE.Soil.52_943562 JE.Soil.52_943616 JE.Soil.52_943768 JE.Soil.52_943777 JE.Soil.52_944009 JE.Soil.52_944245 JE.Soil.52_945056 JE.Soil.52_945081 JE.Soil.52_945854 JE.Soil.52_946575 JE.Soil.52_946993 JE.Soil.52_947172 JE.Soil.52_947689 JE.Soil.52_947753 JE.Soil.52_948026 JE.Soil.52_948095 JE.Soil.52_948607 JE.Soil.52_949643 JE.Soil.52_950009 JE.Soil.52_950444 JE.Soil.52_951117 JE.Soil.52_951129 JE.Soil.52_952523 JE.Soil.52_952563 JE.Soil.52_952669 JE.Soil.52_953095 JE.Soil.52_953954 JE.Soil.52_954180 JE.Soil.52_955199 JE.Soil.52_956156 JE.Soil.52_959437 JE.Soil.52_960437 JE.Soil.52_963330 JE.Soil.52_963525 JE.Soil.52_963976 JE.Soil.52_967002 JE.Soil.52_967280 JE.Soil.52_967545 JE.Soil.52_968590 JE.Soil.52_968749 JE.Soil.52_969235 JE.Soil.52_969823 JE.Soil.52_970469 JE.Soil.52_971086 JE.Soil.52_971181 JE.Soil.52_971400 JE.Soil.52_972439 JE.Soil.52_973078 JE.Soil.52_973185 JE.Soil.52_973821 JE.Soil.52_973888 JE.Soil.52_974887 JE.Soil.52_975665 JE.Soil.52_976112 JE.Soil.52_976562 JE.Soil.52_976610 JE.Soil.52_976613 JE.Soil.52_976722 JE.Soil.52_976934 JE.Soil.52_978614 JE.Soil.52_979004 JE.Soil.52_979673 JE.Soil.52_981054 JE.Soil.52_982197 JE.Soil.52_982368 JE.Soil.52_982432 JE.Soil.52_983471 JE.Soil.52_984056 JE.Soil.52_984256 JE.Soil.52_984528 JE.Soil.52_984556 JE.Soil.52_985353 JE.Soil.52_986310 JE.Soil.52_986718 JE.Soil.52_987394 JE.Soil.52_988328 JE.Soil.52_988989 JE.Soil.52_989168 JE.Soil.52_989819 JE.Soil.52_990999 JE.Soil.52_991176 JE.Soil.52_993453 JE.Soil.52_995907 JE.Soil.52_996016 JE.Soil.52_996955 JE.Soil.52_998294 JE.Soil.52_998298 JE.Soil.52_998770 JE.Soil.52_999065 JE.Soil.52_999980 JE.Soil.52_1000125 JE.Soil.52_1000266 JE.Soil.52_1001674 JE.Soil.52_1001736 JE.Soil.52_1001824 JE.Soil.52_1002170 JE.Soil.52_1002543 JE.Soil.52_1002656 JE.Soil.52_1002776 JE.Soil.52_1004324 JE.Soil.52_1005580 JE.Soil.52_1006066 JE.Soil.52_1007578 JE.Soil.52_1008913 JE.Soil.52_1011196 JE.Soil.52_1012507 JE.Soil.52_1013242 JE.Soil.52_1015897 JE.Soil.52_1016286 JE.Soil.52_1016564 JE.Soil.52_1017775 JE.Soil.52_1017879 JE.Soil.52_1018116 JE.Soil.52_1018310 JE.Soil.52_1018730 JE.Soil.52_1019325 JE.Soil.52_1019816 JE.Soil.52_1020779 JE.Soil.52_1023355 JE.Soil.52_1023615 JE.Soil.52_1024965 JE.Soil.52_1026144 JE.Soil.52_1026370 JE.Soil.52_1027772 JE.Soil.52_1027791 JE.Soil.52_1028092 JE.Soil.52_1028189 JE.Soil.52_1028535 JE.Soil.52_1029147 JE.Soil.52_1029297 JE.Soil.52_1030549 JE.Soil.52_1030736 JE.Soil.52_1032100 JE.Soil.52_1032142 JE.Soil.52_1032499 JE.Soil.52_1034893 JE.Soil.52_1035680 JE.Soil.52_1035771 JE.Soil.52_1036226 JE.Soil.52_1036299 JE.Soil.52_1036388 JE.Soil.52_1037791 JE.Soil.52_1041151 JE.Soil.52_1042472 JE.Soil.52_1043461 JE.Soil.52_1044820 JE.Soil.52_1045333 JE.Soil.52_1045577 JE.Soil.52_1045658 JE.Soil.52_1047316 JE.Soil.52_1048108 JE.Soil.52_1048386 JE.Soil.52_1049789 JE.Soil.52_1050809 JE.Soil.52_1051091 JE.Soil.52_1051180 JE.Soil.52_1051184 JE.Soil.52_1051205 JE.Soil.52_1052601 JE.Soil.52_1053611 JE.Soil.52_1055086 JE.Soil.52_1055367 JE.Soil.52_1056633 JE.Soil.52_1057396 JE.Soil.52_1058174 JE.Soil.52_1058512 JE.Soil.52_1059382 JE.Soil.52_1059803 JE.Soil.52_1059915 JE.Soil.52_1059958 JE.Soil.52_1060540 JE.Soil.52_1060816 JE.Soil.52_1061189 JE.Soil.52_1061853 JE.Soil.52_1061988 JE.Soil.52_1062302 JE.Soil.52_1063943 JE.Soil.52_1064237 JE.Soil.52_1064371 JE.Soil.52_1064771 JE.Soil.52_1064983 JE.Soil.52_1065635 JE.Soil.52_1066238 JE.Soil.52_1066586 JE.Soil.52_1067228 JE.Soil.52_1067933 JE.Soil.52_1067964 JE.Soil.52_1068988 JE.Soil.52_1069064 JE.Soil.52_1069085 JE.Soil.52_1072101 JE.Soil.52_1072108 JE.Soil.52_1073181 JE.Soil.52_1073382 JE.Soil.52_1075092 JE.Soil.52_1075994 JE.Soil.52_1076593 JE.Soil.52_1076996 JE.Soil.52_1077054 JE.Soil.52_1080135 JE.Soil.52_1080330 JE.Soil.52_1080373 JE.Soil.52_1082413 JE.Soil.52_1083261 JE.Soil.52_1084284 JE.Soil.52_1084324 JE.Soil.52_1084446 JE.Soil.52_1085952 JE.Soil.52_1087261 JE.Soil.52_1087379 JE.Soil.52_1087983 JE.Soil.52_1088404 JE.Soil.52_1089032 JE.Soil.52_1090387 JE.Soil.52_1091918 JE.Soil.52_1092238 JE.Soil.52_1093349 JE.Soil.52_1093354 JE.Soil.52_1096869 JE.Soil.52_1096949 JE.Soil.52_1097169 JE.Soil.52_1098229 JE.Soil.52_1098707 JE.Soil.52_1099579 JE.Soil.52_1103112 JE.Soil.52_1103440 JE.Soil.52_1103964 JE.Soil.52_1104360 JE.Soil.52_1104561 JE.Soil.52_1106413 JE.Soil.52_1109231 JE.Soil.52_1109232 JE.Soil.52_1109550 JE.Soil.52_1110674 JE.Soil.52_1110738 JE.Soil.52_1110893 JE.Soil.52_1110982 JE.Soil.52_1111581 JE.Soil.52_1112368 JE.Soil.52_1113850 JE.Soil.52_1113900 JE.Soil.52_1114970 JE.Soil.52_1115043 JE.Soil.52_1115791 JE.Soil.52_1116102 JE.Soil.52_1118810 JE.Soil.52_1121060 JE.Soil.52_1121285 JE.Soil.52_1121898 JE.Soil.52_1124873 JE.Soil.52_1126061 JE.Soil.52_1126074 JE.Soil.52_1126652 JE.Soil.52_1127286 JE.Soil.52_1128316 JE.Soil.52_1129216 JE.Soil.52_1129280 JE.Soil.52_1130686 JE.Soil.52_1132071 JE.Soil.52_1132932 JE.Soil.52_1135575 JE.Soil.52_1135768 JE.Soil.52_1138230 JE.Soil.52_1138490 JE.Soil.52_1138593 JE.Soil.52_1138720 JE.Soil.52_1141242 JE.Soil.52_1142743 JE.Soil.52_1143729 JE.Soil.52_1143847 JE.Soil.52_1144024 JE.Soil.52_1145000 JE.Soil.52_1145170 JE.Soil.52_1145767 JE.Soil.52_1146225 JE.Soil.52_1146754 JE.Soil.52_1147140 JE.Soil.52_1147673 JE.Soil.52_1147752 JE.Soil.52_1148052 JE.Soil.52_1150766 JE.Soil.52_1151048 JE.Soil.52_1151320 JE.Soil.52_1152627 JE.Soil.52_1153140 JE.Soil.52_1153663 JE.Soil.52_1153830 JE.Soil.52_1154101 JE.Soil.52_1155732 JE.Soil.52_1156079 JE.Soil.52_1156182 JE.Soil.52_1156403 JE.Soil.52_1158015 JE.Soil.52_1158089 JE.Soil.52_1158232 JE.Soil.52_1159093 JE.Soil.52_1159247 JE.Soil.52_1159364 JE.Soil.52_1160225 JE.Soil.52_1160678 JE.Soil.52_1161414 JE.Soil.52_1161734 JE.Soil.52_1163522 JE.Soil.52_1163893 JE.Soil.52_1164266 JE.Soil.52_1164769 JE.Soil.52_1164801 JE.Soil.52_1165103 JE.Soil.52_1165785 JE.Soil.52_1165864 JE.Soil.52_1166473 JE.Soil.52_1166892 JE.Soil.52_1167104 JE.Soil.52_1167929 JE.Soil.52_1169072 JE.Soil.52_1170467 JE.Soil.52_1170998 JE.Soil.52_1171265 JE.Soil.52_1171602 JE.Soil.52_1173997 JE.Soil.52_1177682 JE.Soil.52_1179131 JE.Soil.52_1179585 JE.Soil.52_1180720 JE.Soil.52_1183283 JE.Soil.52_1185595 JE.Soil.52_1186175 JE.Soil.52_1186358 JE.Soil.52_1187219 JE.Soil.52_1188582 JE.Soil.52_1189047 JE.Soil.52_1189737 JE.Soil.52_1189968 JE.Soil.52_1190001 JE.Soil.52_1190507 JE.Soil.52_1190784 JE.Soil.52_1193256 JE.Soil.52_1194161 JE.Soil.52_1194179 JE.Soil.52_1195018 JE.Soil.52_1197587 JE.Soil.52_1197796 JE.Soil.52_1199264 JE.Soil.52_1205282 JE.Soil.52_1205302 JE.Soil.52_1207414 JE.Soil.52_1207815 JE.Soil.52_1208040 JE.Soil.52_1209024 JE.Soil.52_1209613 JE.Soil.52_1210675 JE.Soil.52_1211381 JE.Soil.52_1211946 JE.Soil.52_1211998 JE.Soil.52_1212704 JE.Soil.52_1214077 JE.Soil.52_1214783 JE.Soil.52_1214974 JE.Soil.52_1216406 JE.Soil.52_1217817 JE.Soil.52_1218629 JE.Soil.52_1220827 JE.Soil.52_1221189 JE.Soil.52_1221345 JE.Soil.52_1221764 JE.Soil.52_1223073 JE.Soil.52_1223177 JE.Soil.52_1223499 JE.Soil.52_1224000 JE.Soil.52_1224811 JE.Soil.52_1224901 JE.Soil.52_1225824 JE.Soil.52_1225875 JE.Soil.52_1226121 JE.Soil.52_1226207 JE.Soil.52_1226245 JE.Soil.52_1227822 JE.Soil.52_1227862 JE.Soil.52_1227957 JE.Soil.52_1228094 JE.Soil.52_1228335 JE.Soil.52_1228680 JE.Soil.52_1229606 JE.Soil.52_1229692 JE.Soil.52_1230262 JE.Soil.52_1230608 JE.Soil.52_1232273 JE.Soil.52_1233044 JE.Soil.52_1234138 JE.Soil.52_1234403 JE.Soil.52_1234811 JE.Soil.52_1235973 JE.Soil.52_1236048 JE.Soil.52_1236694 JE.Soil.52_1237650 JE.Soil.52_1238525 JE.Soil.52_1238694 JE.Soil.52_1238828 JE.Soil.52_1239111 JE.Soil.52_1239233 JE.Soil.52_1240501 JE.Soil.52_1240787 JE.Soil.52_1240897 JE.Soil.52_1241216 JE.Soil.52_1241613 JE.Soil.52_1241720 JE.Soil.52_1242368 JE.Soil.52_1243112 JE.Soil.52_1243879 JE.Soil.52_1244712 JE.Soil.52_1244921 JE.Soil.52_1249580 JE.Soil.52_1250570 JE.Soil.52_1250836 JE.Soil.52_1251664 JE.Soil.52_1252644 JE.Soil.52_1253012 JE.Soil.52_1253407 JE.Soil.52_1253504 JE.Soil.52_1256014 JE.Soil.52_1256088 JE.Soil.52_1256157 JE.Soil.52_1256299 JE.Soil.52_1256464 JE.Soil.52_1257292 JE.Soil.52_1257687 JE.Soil.52_1257693 JE.Soil.52_1259688 JE.Soil.52_1260650 JE.Soil.52_1261055 JE.Soil.52_1261831 JE.Soil.52_1262019 JE.Soil.52_1263892 JE.Soil.52_1264051 JE.Soil.52_1266003 JE.Soil.52_1266504 JE.Soil.52_1266549 JE.Soil.52_1266807 JE.Soil.52_1266990 JE.Soil.52_1267949 JE.Soil.52_1269414 JE.Soil.52_1270025 JE.Soil.52_1270425 JE.Soil.52_1270853 JE.Soil.52_1271486 JE.Soil.52_1271966 JE.Soil.52_1274282 JE.Soil.52_1274372 JE.Soil.52_1274417 JE.Soil.52_1275830 JE.Soil.52_1276165 JE.Soil.52_1277519 JE.Soil.52_1278446 JE.Soil.52_1278634 JE.Soil.52_1279009 JE.Soil.52_1279534 JE.Soil.52_1279806 JE.Soil.52_1281418 JE.Soil.52_1282504 JE.Soil.52_1282924 JE.Soil.52_1283087 JE.Soil.52_1284046 JE.Soil.52_1285667 JE.Soil.52_1285675 JE.Soil.52_1287434 JE.Soil.52_1287593 JE.Soil.52_1287930 JE.Soil.52_1287976 JE.Soil.52_1289441 JE.Soil.52_1290016 JE.Soil.52_1290352 JE.Soil.52_1290413 JE.Soil.52_1293096 JE.Soil.52_1293209 JE.Soil.52_1294206 JE.Soil.52_1294648 JE.Soil.52_1294798 JE.Soil.52_1296266 JE.Soil.52_1297612 JE.Soil.52_1297847 JE.Soil.52_1298241 JE.Soil.52_1299739 JE.Soil.52_1299904 JE.Soil.52_1300025 JE.Soil.52_1300952 JE.Soil.52_1301038 JE.Soil.52_1302145 JE.Soil.52_1304275 JE.Soil.52_1304720 JE.Soil.52_1308763 JE.Soil.52_1309627 JE.Soil.52_1312010 JE.Soil.52_1312472 JE.Soil.52_1312692 JE.Soil.52_1312753 JE.Soil.52_1313240 JE.Soil.52_1313860 JE.Soil.52_1315580 JE.Soil.52_1315659 JE.Soil.52_1316115 JE.Soil.52_1316387 JE.Soil.52_1317427 JE.Soil.52_1318520 JE.Soil.52_1318707 JE.Soil.52_1320040 JE.Soil.52_1320666 JE.Soil.52_1321252 JE.Soil.52_1321298 JE.Soil.52_1321577 JE.Soil.52_1323165 JE.Soil.52_1323384 JE.Soil.52_1323893 JE.Soil.52_1324600 JE.Soil.52_1325054 JE.Soil.52_1325715 JE.Soil.52_1326636 JE.Soil.52_1327411 JE.Soil.52_1327734 JE.Soil.52_1327886 JE.Soil.52_1328656 JE.Soil.52_1329404 JE.Soil.52_1329429 JE.Soil.52_1329528 JE.Soil.52_1332816 JE.Soil.52_1333147 JE.Soil.52_1333880 JE.Soil.52_1334053 JE.Soil.52_1335969 JE.Soil.52_1337227 JE.Soil.52_1337795 JE.Soil.52_1338566 JE.Soil.52_1339440 JE.Soil.52_1340424 JE.Soil.52_1340433 JE.Soil.52_1341047 JE.Soil.52_1342114 JE.Soil.52_1342853 JE.Soil.52_1342993 JE.Soil.52_1344671 JE.Soil.52_1344859 JE.Soil.52_1345266 JE.Soil.52_1346522 JE.Soil.52_1346864 JE.Soil.52_1346937 JE.Soil.52_1347851 JE.Soil.52_1348164 JE.Soil.52_1348218 JE.Soil.52_1348365 JE.Soil.52_1348404 JE.Soil.52_1348894 JE.Soil.52_1349863 JE.Soil.52_1350368 JE.Soil.52_1351531 JE.Soil.52_1352007 JE.Soil.52_1352478 JE.Soil.52_1352670 JE.Soil.52_1353472 JE.Soil.52_1353622 JE.Soil.52_1353677 JE.Soil.52_1353962 JE.Soil.52_1355288 JE.Soil.52_1355338 JE.Soil.52_1356295 JE.Soil.52_1356300 JE.Soil.52_1356824 JE.Soil.52_1357073 JE.Soil.52_1357229 JE.Soil.52_1358088 JE.Soil.52_1358131 JE.Soil.52_1358539 JE.Soil.52_1359231 JE.Soil.52_1360790 JE.Soil.52_1361280 JE.Soil.52_1361621 JE.Soil.52_1365679 JE.Soil.52_1366875 JE.Soil.52_1367457 JE.Soil.52_1368439 JE.Soil.52_1368478 JE.Soil.52_1368514 JE.Soil.52_1373542 JE.Soil.52_1373611 JE.Soil.52_1373844 JE.Soil.52_1373925 JE.Soil.52_1374606 JE.Soil.52_1376057 JE.Soil.52_1376487 JE.Soil.52_1377227 JE.Soil.52_1378070 JE.Soil.52_1379089 JE.Soil.52_1381555 JE.Soil.52_1382236 JE.Soil.52_1385605 JE.Soil.52_1386036 JE.Soil.52_1386543 JE.Soil.52_1386575 JE.Soil.52_1387378 JE.Soil.52_1387942 JE.Soil.52_1389098 JE.Soil.52_1390343 JE.Soil.52_1390587 JE.Soil.52_1390653 JE.Soil.52_1392114 JE.Soil.52_1393019 JE.Soil.52_1393085 JE.Soil.52_1393111 JE.Soil.52_1393235 JE.Soil.52_1393623 JE.Soil.52_1396642 JE.Soil.52_1396710 JE.Soil.52_1396942 JE.Soil.52_1397373 JE.Soil.52_1399502 JE.Soil.52_1400653 JE.Soil.52_1401203 JE.Soil.52_1401245 JE.Soil.52_1401638 JE.Soil.52_1403305 JE.Soil.52_1403451 JE.Soil.52_1404044 JE.Soil.52_1404065 JE.Soil.52_1404640 JE.Soil.52_1407255 JE.Soil.52_1407671 JE.Soil.52_1409536 JE.Soil.52_1410133 JE.Soil.52_1411705 JE.Soil.52_1412258 JE.Soil.52_1412280 JE.Soil.52_1413457 JE.Soil.52_1414498 JE.Soil.52_1415237 JE.Soil.52_1415285 JE.Soil.52_1416676 JE.Soil.52_1417514 JE.Soil.52_1418536 JE.Soil.52_1421386 JE.Soil.52_1422032 JE.Soil.52_1423482 JE.Soil.52_1423836 JE.Soil.52_1424882 JE.Soil.52_1426171 JE.Soil.52_1427742 JE.Soil.52_1428081 JE.Soil.52_1428369 JE.Soil.52_1428424 JE.Soil.52_1428876 JE.Soil.52_1430020 JE.Soil.52_1430640 JE.Soil.52_1430771 JE.Soil.52_1430838 JE.Soil.52_1433211 JE.Soil.52_1433823 JE.Soil.52_1435384 JE.Soil.52_1436644 JE.Soil.52_1436719 JE.Soil.52_1436723 JE.Soil.52_1436875 JE.Soil.52_1437181 JE.Soil.52_1437314 JE.Soil.52_1437893 JE.Soil.52_1439161 JE.Soil.52_1439343 JE.Soil.52_1440090 JE.Soil.52_1440284 JE.Soil.52_1440314 JE.Soil.52_1441198 JE.Soil.52_1442082 JE.Soil.52_1442987 JE.Soil.52_1443373 JE.Soil.52_1443508 JE.Soil.52_1443801 JE.Soil.52_1444396 JE.Soil.52_1445488 JE.Soil.52_1445725 JE.Soil.52_1445978 JE.Soil.52_1446526 JE.Soil.52_1446583 JE.Soil.52_1447176 JE.Soil.52_1447276 JE.Soil.52_1447955 JE.Soil.52_1449536 JE.Soil.52_1450116 JE.Soil.52_1450281 JE.Soil.52_1451909 JE.Soil.52_1452077 JE.Soil.52_1452268 JE.Soil.52_1453304 JE.Soil.52_1453408 JE.Soil.52_1454849 JE.Soil.52_1455093 JE.Soil.52_1455176 JE.Soil.52_1455838 JE.Soil.52_1456342 JE.Soil.52_1458735 JE.Soil.52_1459422 JE.Soil.52_1460421 JE.Soil.52_1462520 JE.Soil.52_1463071 JE.Soil.52_1463289 JE.Soil.52_1463972 JE.Soil.52_1464134 JE.Soil.52_1465034 JE.Soil.52_1465398 JE.Soil.52_1465412 JE.Soil.52_1466095 JE.Soil.52_1466128 JE.Soil.52_1466478 JE.Soil.52_1467730 JE.Soil.52_1468648 JE.Soil.52_1468901 JE.Soil.52_1469084 JE.Soil.52_1469192 JE.Soil.52_1470258 JE.Soil.52_1470745 JE.Soil.52_1471731 JE.Soil.52_1471753 JE.Soil.52_1471878 JE.Soil.52_1473955 JE.Soil.52_1475959 JE.Soil.52_1477008 JE.Soil.52_1477146 JE.Soil.52_1477255 JE.Soil.52_1477603 JE.Soil.52_1478136 JE.Soil.52_1478257 JE.Soil.52_1478793 JE.Soil.52_1479006 JE.Soil.52_1479176 JE.Soil.52_1479434 JE.Soil.52_1481235 JE.Soil.52_1481765 JE.Soil.52_1484063 JE.Soil.52_1484258 JE.Soil.52_1486054 JE.Soil.52_1486502 JE.Soil.52_1486528 JE.Soil.52_1488109 JE.Soil.52_1488817 JE.Soil.52_1489268 JE.Soil.52_1489454 JE.Soil.52_1490226 JE.Soil.52_1490334 JE.Soil.52_1490824 JE.Soil.52_1490915 JE.Soil.52_1492157 JE.Soil.52_1492220 JE.Soil.52_1493119 JE.Soil.52_1493221 JE.Soil.52_1493383 JE.Soil.52_1497066 JE.Soil.52_1497865 JE.Soil.52_1499207 JE.Soil.52_1499246 JE.Soil.52_1500976 JE.Soil.52_1501460 JE.Soil.52_1501643 JE.Soil.52_1501884 JE.Soil.52_1501923 JE.Soil.52_1503204 JE.Soil.52_1503633 JE.Soil.52_1503891 JE.Soil.52_1504579 JE.Soil.52_1505031 JE.Soil.52_1505073 JE.Soil.52_1505211 JE.Soil.52_1505395 JE.Soil.52_1505451 JE.Soil.52_1506639 JE.Soil.52_1506999 JE.Soil.52_1507271 JE.Soil.52_1507460 JE.Soil.52_1509455 JE.Soil.52_1509530 JE.Soil.52_1510309 JE.Soil.52_1511149 JE.Soil.52_1511493 JE.Soil.52_1512988 JE.Soil.52_1513418 JE.Soil.52_1513437 JE.Soil.52_1513623 JE.Soil.52_1513718 JE.Soil.52_1514561 JE.Soil.52_1515011 JE.Soil.52_1516574 JE.Soil.52_1519354 JE.Soil.52_1519580 JE.Soil.52_1519998 JE.Soil.52_1520168 JE.Soil.52_1522221 JE.Soil.52_1522477 JE.Soil.52_1522489 JE.Soil.52_1522695 JE.Soil.52_1522833 JE.Soil.52_1524169 JE.Soil.52_1524186 JE.Soil.52_1524269 JE.Soil.52_1524604 JE.Soil.52_1525255 JE.Soil.52_1525744 JE.Soil.52_1525806 JE.Soil.52_1528204 JE.Soil.52_1528510 JE.Soil.52_1529506 JE.Soil.52_1529593 JE.Soil.52_1530020 JE.Soil.52_1530522 JE.Soil.52_1530656 JE.Soil.52_1530883 JE.Soil.52_1530939 JE.Soil.52_1531042 JE.Soil.52_1531342 JE.Soil.52_1532569 JE.Soil.52_1533665 JE.Soil.52_1535450 JE.Soil.52_1536016 JE.Soil.52_1536046 JE.Soil.52_1537053 JE.Soil.52_1538494 JE.Soil.52_1538872 JE.Soil.52_1538945 JE.Soil.52_1540048 JE.Soil.52_1540291 JE.Soil.52_1540593 JE.Soil.52_1541240 JE.Soil.52_1545038 JE.Soil.52_1546299 JE.Soil.52_1546756 JE.Soil.52_1547428 JE.Soil.52_1547719 JE.Soil.52_1549380 JE.Soil.52_1549605 JE.Soil.52_1550162 JE.Soil.52_1550587 JE.Soil.52_1551034 JE.Soil.52_1551697 JE.Soil.52_1552931 JE.Soil.52_1554131 JE.Soil.52_1555067 JE.Soil.52_1556102 JE.Soil.52_1557472 JE.Soil.52_1558068 JE.Soil.52_1558460 JE.Soil.52_1559024 JE.Soil.52_1559323 JE.Soil.52_1559558 JE.Soil.52_1559841 JE.Soil.52_1559974 JE.Soil.52_1561526 JE.Soil.52_1561564 JE.Soil.52_1561770 JE.Soil.52_1562174 JE.Soil.52_1562369 JE.Soil.52_1562742 JE.Soil.52_1564154 JE.Soil.52_1564360 JE.Soil.52_1564502 JE.Soil.52_1564671 JE.Soil.52_1565659 JE.Soil.52_1567936 JE.Soil.52_1568509 JE.Soil.52_1568539 JE.Soil.52_1569475 JE.Soil.52_1570358 JE.Soil.52_1570713 JE.Soil.52_1570827 JE.Soil.52_1572619 JE.Soil.52_1572865 JE.Soil.52_1578351 JE.Soil.52_1579350 JE.Soil.52_1580855 JE.Soil.52_1581610 JE.Soil.52_1582642 JE.Soil.52_1582663 JE.Soil.52_1583969 JE.Soil.52_1584865 JE.Soil.52_1585682 JE.Soil.52_1587611 JE.Soil.52_1587874 JE.Soil.52_1588128 JE.Soil.52_1588809 JE.Soil.52_1589379 JE.Soil.52_1589411 JE.Soil.52_1590228 JE.Soil.52_1590545 JE.Soil.52_1591710 JE.Soil.52_1591749 JE.Soil.52_1591964 JE.Soil.52_1592711 JE.Soil.52_1592977 JE.Soil.52_1593987 JE.Soil.52_1594186 JE.Soil.52_1594976 JE.Soil.52_1595307 JE.Soil.52_1595866 JE.Soil.52_1596278 JE.Soil.52_1597941 JE.Soil.52_1600502 JE.Soil.52_1601366 JE.Soil.52_1603440 JE.Soil.52_1604379 JE.Soil.52_1605240 JE.Soil.52_1605255 JE.Soil.52_1608178 JE.Soil.52_1609417 JE.Soil.52_1609480 JE.Soil.52_1609974 JE.Soil.52_1611590 JE.Soil.52_1611672 JE.Soil.52_1612127 JE.Soil.52_1613545 JE.Soil.52_1616865 JE.Soil.52_1617334 JE.Soil.52_1619986 JE.Soil.52_1620899 JE.Soil.52_1622035 JE.Soil.52_1622611 JE.Soil.52_1622825 JE.Soil.52_1623240 JE.Soil.52_1623491 JE.Soil.52_1625718 JE.Soil.52_1626329 JE.Soil.52_1626403 JE.Soil.52_1626594 JE.Soil.52_1626710 JE.Soil.52_1629871 JE.Soil.52_1631352 JE.Soil.52_1631866 JE.Soil.52_1632669 JE.Soil.52_1634534 JE.Soil.52_1635632 JE.Soil.52_1635753 JE.Soil.52_1636397 JE.Soil.52_1637124 JE.Soil.52_1637181 JE.Soil.52_1637224 JE.Soil.52_1637366 JE.Soil.52_1637796 JE.Soil.52_1638707 JE.Soil.52_1639481 JE.Soil.52_1641466 JE.Soil.52_1642016 JE.Soil.52_1642161 JE.Soil.52_1642255 JE.Soil.52_1644402 JE.Soil.52_1646422 JE.Soil.52_1647899 JE.Soil.52_1647990 JE.Soil.52_1648644 JE.Soil.52_1649129 JE.Soil.52_1650294 JE.Soil.52_1650972 JE.Soil.52_1651618 JE.Soil.52_1653192 JE.Soil.52_1653659 JE.Soil.52_1653856 JE.Soil.52_1654112 JE.Soil.52_1654270 JE.Soil.52_1654312 JE.Soil.52_1655753 JE.Soil.52_1658287 JE.Soil.52_1658653 JE.Soil.52_1660458 JE.Soil.52_1661476 JE.Soil.52_1661829 JE.Soil.52_1662876 JE.Soil.52_1663215 JE.Soil.52_1663774 JE.Soil.52_1668206 JE.Soil.52_1668263 JE.Soil.52_1668788 JE.Soil.52_1670355 JE.Soil.52_1670772 JE.Soil.52_1671293 JE.Soil.52_1671882 JE.Soil.52_1674200 JE.Soil.52_1674806 JE.Soil.52_1674822 JE.Soil.52_1674902 JE.Soil.52_1675743 JE.Soil.52_1676248 JE.Soil.52_1676345 JE.Soil.52_1676644 JE.Soil.52_1676819 JE.Soil.52_1679316 JE.Soil.52_1681575 JE.Soil.52_1681783 JE.Soil.52_1682971 JE.Soil.52_1683253 JE.Soil.52_1684175 JE.Soil.52_1685219 JE.Soil.52_1686312 JE.Soil.52_1686959 JE.Soil.52_1688756 JE.Soil.52_1689719 JE.Soil.52_1690126 JE.Soil.52_1690929 JE.Soil.52_1691083 JE.Soil.52_1691118 JE.Soil.52_1691726 JE.Soil.52_1692234 JE.Soil.52_1693591 JE.Soil.52_1694017 JE.Soil.52_1694356 JE.Soil.52_1696310 JE.Soil.52_1696419 JE.Soil.52_1697052 JE.Soil.52_1697194 JE.Soil.52_1699525 JE.Soil.52_1699924 JE.Soil.52_1699948 JE.Soil.52_1700263 JE.Soil.52_1700628 JE.Soil.52_1701172 JE.Soil.52_1701986 JE.Soil.52_1702021 JE.Soil.52_1702026 JE.Soil.52_1702639 JE.Soil.52_1703774 JE.Soil.52_1704294 JE.Soil.52_1704392 JE.Soil.52_1705201 JE.Soil.52_1705415 JE.Soil.52_1705896 JE.Soil.52_1706417 JE.Soil.52_1707629 JE.Soil.52_1707692 JE.Soil.52_1707840 JE.Soil.52_1708119 JE.Soil.52_1710893 JE.Soil.52_1712112 JE.Soil.52_1713342 JE.Soil.52_1714097 JE.Soil.52_1714239 JE.Soil.52_1714267 JE.Soil.52_1715219 JE.Soil.52_1716000 JE.Soil.52_1716595 JE.Soil.52_1717314 JE.Soil.52_1717762 JE.Soil.52_1718954 JE.Soil.52_1719574 JE.Soil.52_1719826 JE.Soil.52_1720367 JE.Soil.52_1720637 JE.Soil.52_1720653 JE.Soil.52_1721595 JE.Soil.52_1721803 JE.Soil.52_1721991 JE.Soil.52_1722231 JE.Soil.52_1722237 JE.Soil.52_1723623 JE.Soil.52_1724155 JE.Soil.52_1724264 JE.Soil.52_1724375 JE.Soil.52_1725974 JE.Soil.52_1727080 JE.Soil.52_1727496 JE.Soil.52_1727873 JE.Soil.52_1727934 JE.Soil.52_1728552 JE.Soil.52_1729119 JE.Soil.52_1731594 JE.Soil.52_1731986 JE.Soil.52_1733456 JE.Soil.52_1733930 JE.Soil.52_1734845 JE.Soil.52_1735299 JE.Soil.52_1735632 JE.Soil.52_1735777 JE.Soil.52_1736512 JE.Soil.52_1737465 JE.Soil.52_1737634 JE.Soil.52_1739071 JE.Soil.52_1740038 JE.Soil.52_1740823 JE.Soil.52_1743044 JE.Soil.52_1743868 JE.Soil.52_1743905 JE.Soil.52_1743940 JE.Soil.52_1744407 JE.Soil.52_1748005 JE.Soil.52_1749283 JE.Soil.52_1749689 JE.Soil.52_1749860 JE.Soil.52_1750066 JE.Soil.52_1751591 JE.Soil.52_1751676 JE.Soil.52_1752430 JE.Soil.52_1753206 JE.Soil.52_1753336 JE.Soil.52_1755446 JE.Soil.52_1755760 JE.Soil.52_1756574 JE.Soil.52_1757150 JE.Soil.52_1758530 JE.Soil.52_1759592 JE.Soil.52_1759673 JE.Soil.52_1760358 JE.Soil.52_1760521 JE.Soil.52_1760880 JE.Soil.52_1762333 JE.Soil.52_1763319 JE.Soil.52_1763935 JE.Soil.52_1764113 JE.Soil.52_1764705 JE.Soil.52_1766424 JE.Soil.52_1766462 JE.Soil.52_1767127 JE.Soil.52_1767252 JE.Soil.52_1767320 JE.Soil.52_1767770 JE.Soil.52_1771386 JE.Soil.52_1771569 JE.Soil.52_1771671 JE.Soil.52_1772141 JE.Soil.52_1772317 JE.Soil.52_1772964 JE.Soil.52_1772975 JE.Soil.52_1776299 JE.Soil.52_1776445 JE.Soil.52_1776846 JE.Soil.52_1777327 JE.Soil.52_1777672 JE.Soil.52_1777743 JE.Soil.52_1778409 JE.Soil.52_1778627 JE.Soil.52_1781000 JE.Soil.52_1781433 JE.Soil.52_1782135 JE.Soil.52_1782360 JE.Soil.52_1782844 JE.Soil.52_1784249 JE.Soil.52_1784804 JE.Soil.52_1785603 JE.Soil.52_1786078 JE.Soil.52_1786629 JE.Soil.52_1786744 JE.Soil.52_1787805 JE.Soil.52_1787900 JE.Soil.52_1787978 JE.Soil.52_1788968 JE.Soil.52_1789223 JE.Soil.52_1789885 JE.Soil.52_1790920 JE.Soil.52_1791001 JE.Soil.52_1791840 JE.Soil.52_1792496 JE.Soil.52_1792498 JE.Soil.52_1792957 JE.Soil.52_1793037 JE.Soil.52_1793897 JE.Soil.52_1794208 JE.Soil.52_1794419 JE.Soil.52_1794452 JE.Soil.52_1795207 JE.Soil.52_1796362 JE.Soil.52_1797103 JE.Soil.54_34979 JE.Soil.54_35091 JE.Soil.54_787326 JE.Soil.54_886676 JE.Soil.54_886788 JE.Soil.54_1088481 JE.Soil.54_1089333 JE.Soil.56_1526 JE.Soil.56_2776 JE.Soil.56_5533 JE.Soil.56_7618 JE.Soil.56_8860 JE.Soil.56_9990 JE.Soil.56_10338 JE.Soil.56_10516 JE.Soil.56_11223 JE.Soil.56_11900 JE.Soil.56_11912 JE.Soil.56_13233 JE.Soil.56_14116 JE.Soil.56_14519 JE.Soil.56_19437 JE.Soil.56_20690 JE.Soil.56_21330 JE.Soil.56_23148 JE.Soil.56_23151 JE.Soil.56_23976 JE.Soil.56_25635 JE.Soil.56_27451 JE.Soil.56_27471 JE.Soil.56_27946 JE.Soil.56_28059 JE.Soil.56_32071 JE.Soil.56_33277 JE.Soil.56_33360 JE.Soil.56_33752 JE.Soil.56_33969 JE.Soil.56_35434 JE.Soil.56_37304 JE.Soil.56_37607 JE.Soil.56_38836 JE.Soil.56_40820 JE.Soil.56_43609 JE.Soil.56_44336 JE.Soil.56_44469 JE.Soil.56_44730 JE.Soil.56_47931 JE.Soil.56_49379 JE.Soil.56_50091 JE.Soil.56_50416 JE.Soil.56_53408 JE.Soil.56_53901 JE.Soil.56_54020 JE.Soil.56_54056 JE.Soil.56_54739 JE.Soil.56_54911 JE.Soil.56_55722 JE.Soil.56_56356 JE.Soil.56_58107 JE.Soil.56_60029 JE.Soil.56_61629 JE.Soil.56_62358 JE.Soil.56_63537 JE.Soil.56_65371 JE.Soil.56_67027 JE.Soil.56_67343 JE.Soil.56_67530 JE.Soil.56_67631 JE.Soil.56_69835 JE.Soil.56_69940 JE.Soil.56_70117 JE.Soil.56_70522 JE.Soil.56_71610 JE.Soil.56_73859 JE.Soil.56_74239 JE.Soil.56_74989 JE.Soil.56_77342 JE.Soil.56_78789 JE.Soil.56_79638 JE.Soil.56_81956 JE.Soil.56_82794 JE.Soil.56_83148 JE.Soil.56_84049 JE.Soil.56_86694 JE.Soil.56_88463 JE.Soil.56_89503 JE.Soil.56_91564 JE.Soil.56_91758 JE.Soil.56_93530 JE.Soil.56_94402 JE.Soil.56_96237 JE.Soil.56_96735 JE.Soil.56_99360 JE.Soil.56_99644 JE.Soil.56_99902 JE.Soil.56_100930 JE.Soil.56_101130 JE.Soil.56_102789 JE.Soil.56_104364 JE.Soil.56_107751 JE.Soil.56_109394 JE.Soil.56_110255 JE.Soil.56_110415 JE.Soil.56_114309 JE.Soil.56_114647 JE.Soil.56_114661 JE.Soil.56_115463 JE.Soil.56_116508 JE.Soil.56_117023 JE.Soil.56_118380 JE.Soil.56_118435 JE.Soil.56_119310 JE.Soil.56_119480 JE.Soil.56_120046 JE.Soil.56_122416 JE.Soil.56_122729 JE.Soil.56_125167 JE.Soil.56_125515 JE.Soil.56_128298 JE.Soil.56_128964 JE.Soil.56_131857 JE.Soil.56_132856 JE.Soil.56_132900 JE.Soil.56_133140 JE.Soil.56_133394 JE.Soil.56_133496 JE.Soil.56_136342 JE.Soil.56_136787 JE.Soil.56_137389 JE.Soil.56_139088 JE.Soil.56_140299 JE.Soil.56_140360 JE.Soil.56_140413 JE.Soil.56_142917 JE.Soil.56_143688 JE.Soil.56_143903 JE.Soil.56_144416 JE.Soil.56_145670 JE.Soil.56_146412 JE.Soil.56_146843 JE.Soil.56_150141 JE.Soil.56_152420 JE.Soil.56_153878 JE.Soil.56_158713 JE.Soil.56_159145 JE.Soil.56_159167 JE.Soil.56_159294 JE.Soil.56_160337 JE.Soil.56_162800 JE.Soil.56_163569 JE.Soil.56_163809 JE.Soil.56_164349 JE.Soil.56_165971 JE.Soil.56_167115 JE.Soil.56_168727 JE.Soil.56_168961 JE.Soil.56_169540 JE.Soil.56_169828 JE.Soil.56_172156 JE.Soil.56_172196 JE.Soil.56_172985 JE.Soil.56_176277 JE.Soil.56_178618 JE.Soil.56_180965 JE.Soil.56_181920 JE.Soil.56_181961 JE.Soil.56_182890 JE.Soil.56_184664 JE.Soil.56_184779 JE.Soil.56_188143 JE.Soil.56_189665 JE.Soil.56_191557 JE.Soil.56_191924 JE.Soil.56_192281 JE.Soil.56_194248 JE.Soil.56_194409 JE.Soil.56_198433 JE.Soil.56_199520 JE.Soil.56_199624 JE.Soil.56_200092 JE.Soil.56_200736 JE.Soil.56_201669 JE.Soil.56_203002 JE.Soil.56_205186 JE.Soil.56_206108 JE.Soil.56_207483 JE.Soil.56_207547 JE.Soil.56_209059 JE.Soil.56_209127 JE.Soil.56_211141 JE.Soil.56_214003 JE.Soil.56_214242 JE.Soil.56_215050 JE.Soil.56_215208 JE.Soil.56_215460 JE.Soil.56_216462 JE.Soil.56_216644 JE.Soil.56_223176 JE.Soil.56_223236 JE.Soil.56_223464 JE.Soil.56_224469 JE.Soil.56_225754 JE.Soil.56_226844 JE.Soil.56_226988 JE.Soil.56_230139 JE.Soil.56_230309 JE.Soil.56_232616 JE.Soil.56_233865 JE.Soil.56_234086 JE.Soil.56_234578 JE.Soil.56_235368 JE.Soil.56_235376 JE.Soil.56_235429 JE.Soil.56_236716 JE.Soil.56_241255 JE.Soil.56_243095 JE.Soil.56_243212 JE.Soil.56_243460 JE.Soil.56_245980 JE.Soil.56_246624 JE.Soil.56_247398 JE.Soil.56_247882 JE.Soil.56_250098 JE.Soil.56_251335 JE.Soil.56_251597 JE.Soil.56_252061 JE.Soil.56_253958 JE.Soil.56_254987 JE.Soil.56_255229 JE.Soil.56_255916 JE.Soil.56_256157 JE.Soil.56_258232 JE.Soil.56_258335 JE.Soil.56_259155 JE.Soil.56_259591 JE.Soil.56_259987 JE.Soil.56_262480 JE.Soil.56_267420 JE.Soil.56_268974 JE.Soil.56_270901 JE.Soil.56_271142 JE.Soil.56_271194 JE.Soil.56_271316 JE.Soil.56_272116 JE.Soil.56_272183 JE.Soil.56_272350 JE.Soil.56_272880 JE.Soil.56_275298 JE.Soil.56_278891 JE.Soil.56_281185 JE.Soil.56_281583 JE.Soil.56_282600 JE.Soil.56_283322 JE.Soil.56_284374 JE.Soil.56_285807 JE.Soil.56_286331 JE.Soil.56_287830 JE.Soil.56_288718 JE.Soil.56_288870 JE.Soil.56_290617 JE.Soil.56_290871 JE.Soil.56_292948 JE.Soil.56_293060 JE.Soil.56_293573 JE.Soil.56_294055 JE.Soil.56_294062 JE.Soil.56_294969 JE.Soil.56_297954 JE.Soil.56_297995 JE.Soil.56_298696 JE.Soil.56_300572 JE.Soil.56_301161 JE.Soil.56_301378 JE.Soil.56_303012 JE.Soil.56_303373 JE.Soil.56_303602 JE.Soil.56_305349 JE.Soil.56_305743 JE.Soil.56_307300 JE.Soil.56_309181 JE.Soil.56_310631 JE.Soil.56_311828 JE.Soil.56_311853 JE.Soil.56_313147 JE.Soil.56_313528 JE.Soil.56_315017 JE.Soil.56_316551 JE.Soil.56_316672 JE.Soil.56_316735 JE.Soil.56_317593 JE.Soil.56_317677 JE.Soil.56_317760 JE.Soil.56_317958 JE.Soil.56_318889 JE.Soil.56_320014 JE.Soil.56_320298 JE.Soil.56_320520 JE.Soil.56_321619 JE.Soil.56_321823 JE.Soil.56_323223 JE.Soil.56_323624 JE.Soil.56_326148 JE.Soil.56_326401 JE.Soil.56_329293 JE.Soil.56_330384 JE.Soil.56_331396 JE.Soil.56_332004 JE.Soil.56_332835 JE.Soil.56_333779 JE.Soil.56_334061 JE.Soil.56_335010 JE.Soil.56_335652 JE.Soil.56_335830 JE.Soil.56_336132 JE.Soil.56_338176 JE.Soil.56_338925 JE.Soil.56_341118 JE.Soil.56_345288 JE.Soil.56_347805 JE.Soil.56_347869 JE.Soil.56_349374 JE.Soil.56_349854 JE.Soil.56_352352 JE.Soil.56_354963 JE.Soil.56_355259 JE.Soil.56_355680 JE.Soil.56_355945 JE.Soil.56_356054 JE.Soil.56_357318 JE.Soil.56_357631 JE.Soil.56_357715 JE.Soil.56_360089 JE.Soil.56_361403 JE.Soil.56_361732 JE.Soil.56_362107 JE.Soil.56_364315 JE.Soil.56_365752 JE.Soil.56_366920 JE.Soil.56_367863 JE.Soil.56_371986 JE.Soil.56_376166 JE.Soil.56_378627 JE.Soil.56_379934 JE.Soil.56_380576 JE.Soil.56_381837 JE.Soil.56_382493 JE.Soil.56_385410 JE.Soil.56_385932 JE.Soil.56_387378 JE.Soil.56_387817 JE.Soil.56_390161 JE.Soil.56_391086 JE.Soil.56_392354 JE.Soil.56_393049 JE.Soil.56_393548 JE.Soil.56_394954 JE.Soil.56_395028 JE.Soil.56_395055 JE.Soil.56_395150 JE.Soil.56_395185 JE.Soil.56_395493 JE.Soil.56_397533 JE.Soil.56_397698 JE.Soil.56_399198 JE.Soil.56_400745 JE.Soil.56_402526 JE.Soil.56_404789 JE.Soil.56_404968 JE.Soil.56_405947 JE.Soil.56_407004 JE.Soil.56_408122 JE.Soil.56_408209 JE.Soil.56_410048 JE.Soil.56_413761 JE.Soil.56_416731 JE.Soil.56_417355 JE.Soil.56_417603 JE.Soil.56_417851 JE.Soil.56_418746 JE.Soil.56_419831 JE.Soil.56_420383 JE.Soil.56_421876 JE.Soil.56_421945 JE.Soil.56_422884 JE.Soil.56_424357 JE.Soil.56_425573 JE.Soil.56_426555 JE.Soil.56_429391 JE.Soil.56_431007 JE.Soil.56_434315 JE.Soil.56_435165 JE.Soil.56_436323 JE.Soil.56_437153 JE.Soil.56_437782 JE.Soil.56_438405 JE.Soil.56_439660 JE.Soil.56_439993 JE.Soil.56_440136 JE.Soil.56_441921 JE.Soil.56_444259 JE.Soil.56_444349 JE.Soil.56_444352 JE.Soil.56_448390 JE.Soil.56_448434 JE.Soil.56_451580 JE.Soil.56_453003 JE.Soil.56_454477 JE.Soil.56_456421 JE.Soil.56_456660 JE.Soil.56_459580 JE.Soil.56_460504 JE.Soil.56_460879 JE.Soil.56_463206 JE.Soil.56_463248 JE.Soil.56_464072 JE.Soil.56_465582 JE.Soil.56_472914 JE.Soil.56_473515 JE.Soil.56_474198 JE.Soil.56_474388 JE.Soil.56_474937 JE.Soil.56_476532 JE.Soil.56_477251 JE.Soil.56_478393 JE.Soil.56_478447 JE.Soil.56_478542 JE.Soil.56_479397 JE.Soil.56_481088 JE.Soil.56_481175 JE.Soil.56_482541 JE.Soil.56_485164 JE.Soil.56_485344 JE.Soil.56_485916 JE.Soil.56_485955 JE.Soil.56_486058 JE.Soil.56_486108 JE.Soil.56_486275 JE.Soil.56_489471 JE.Soil.56_489737 JE.Soil.56_490241 JE.Soil.56_490785 JE.Soil.56_491830 JE.Soil.56_494275 JE.Soil.56_495437 JE.Soil.56_498589 JE.Soil.56_498872 JE.Soil.56_499011 JE.Soil.56_499527 JE.Soil.56_500680 JE.Soil.56_501430 JE.Soil.56_501748 JE.Soil.56_501761 JE.Soil.56_502502 JE.Soil.56_503040 JE.Soil.56_504978 JE.Soil.56_505204 JE.Soil.56_508738 JE.Soil.56_509814 JE.Soil.56_510089 JE.Soil.56_510412 JE.Soil.56_512108 JE.Soil.56_515220 JE.Soil.56_515452 JE.Soil.56_516726 JE.Soil.56_519093 JE.Soil.56_522868 JE.Soil.56_523550 JE.Soil.56_523928 JE.Soil.56_524020 JE.Soil.56_525334 JE.Soil.56_525460 JE.Soil.56_525580 JE.Soil.56_526021 JE.Soil.56_527435 JE.Soil.56_528596 JE.Soil.56_529432 JE.Soil.56_529932 JE.Soil.56_531574 JE.Soil.56_531781 JE.Soil.56_532464 JE.Soil.56_532810 JE.Soil.56_532880 JE.Soil.56_536557 JE.Soil.56_538096 JE.Soil.56_538322 JE.Soil.56_538422 JE.Soil.56_539568 JE.Soil.56_539925 JE.Soil.56_540719 JE.Soil.56_544510 JE.Soil.56_546087 JE.Soil.56_549246 JE.Soil.56_549946 JE.Soil.56_550145 JE.Soil.56_550622 JE.Soil.56_551343 JE.Soil.56_552898 JE.Soil.56_556359 JE.Soil.56_556836 JE.Soil.56_559859 JE.Soil.56_560559 JE.Soil.56_560915 JE.Soil.56_563194 JE.Soil.56_565355 JE.Soil.56_568100 JE.Soil.56_568178 JE.Soil.56_569546 JE.Soil.56_572506 JE.Soil.56_575621 JE.Soil.56_576518 JE.Soil.56_576572 JE.Soil.56_577776 JE.Soil.56_578415 JE.Soil.56_579182 JE.Soil.56_579578 JE.Soil.56_579928 JE.Soil.56_580072 JE.Soil.56_581269 JE.Soil.56_582605 JE.Soil.56_582665 JE.Soil.56_585542 JE.Soil.56_585611 JE.Soil.56_585849 JE.Soil.56_586103 JE.Soil.56_591983 JE.Soil.56_592493 JE.Soil.56_592788 JE.Soil.56_592977 JE.Soil.56_593021 JE.Soil.56_593154 JE.Soil.56_593776 JE.Soil.56_594106 JE.Soil.56_594939 JE.Soil.56_596087 JE.Soil.56_601473 JE.Soil.56_602827 JE.Soil.56_603225 JE.Soil.56_603716 JE.Soil.56_606640 JE.Soil.56_609350 JE.Soil.56_611914 JE.Soil.56_612855 JE.Soil.56_613358 JE.Soil.56_613665 JE.Soil.56_614065 JE.Soil.56_614208 JE.Soil.56_615554 JE.Soil.56_617573 JE.Soil.56_620441 JE.Soil.56_624696 JE.Soil.56_625577 JE.Soil.56_625941 JE.Soil.56_626632 JE.Soil.56_628177 JE.Soil.56_629720 JE.Soil.56_629969 JE.Soil.56_631269 JE.Soil.56_633952 JE.Soil.56_634141 JE.Soil.56_634995 JE.Soil.56_635459 JE.Soil.56_636315 JE.Soil.56_638224 JE.Soil.56_638396 JE.Soil.56_638808 JE.Soil.56_638969 JE.Soil.56_639036 JE.Soil.56_640244 JE.Soil.56_640263 JE.Soil.56_644074 JE.Soil.56_646008 JE.Soil.56_646460 JE.Soil.56_646534 JE.Soil.56_646560 JE.Soil.56_646660 JE.Soil.56_647635 JE.Soil.56_647730 JE.Soil.56_651118 JE.Soil.56_651308 JE.Soil.56_651675 JE.Soil.56_653268 JE.Soil.56_654992 JE.Soil.56_656645 JE.Soil.56_657029 JE.Soil.56_657632 JE.Soil.56_658574 JE.Soil.56_660070 JE.Soil.56_660458 JE.Soil.56_666492 JE.Soil.56_666772 JE.Soil.56_666947 JE.Soil.56_667489 JE.Soil.56_668084 JE.Soil.56_668093 JE.Soil.56_668686 JE.Soil.56_669307 JE.Soil.56_670628 JE.Soil.56_673032 JE.Soil.56_673885 JE.Soil.56_675659 JE.Soil.56_678043 JE.Soil.56_680791 JE.Soil.56_681299 JE.Soil.56_681329 JE.Soil.56_684152 JE.Soil.56_685863 JE.Soil.56_686341 JE.Soil.56_687627 JE.Soil.56_688136 JE.Soil.56_688158 JE.Soil.56_689617 JE.Soil.56_691748 JE.Soil.56_692002 JE.Soil.56_693940 JE.Soil.56_699250 JE.Soil.56_699880 JE.Soil.56_700499 JE.Soil.56_700779 JE.Soil.56_701988 JE.Soil.56_702961 JE.Soil.56_704508 JE.Soil.56_707358 JE.Soil.56_710236 JE.Soil.56_710670 JE.Soil.56_711117 JE.Soil.56_711389 JE.Soil.56_713450 JE.Soil.56_713585 JE.Soil.56_713657 JE.Soil.56_713667 JE.Soil.56_714499 JE.Soil.56_715304 JE.Soil.56_718389 JE.Soil.56_718472 JE.Soil.56_718530 JE.Soil.56_719234 JE.Soil.56_719687 JE.Soil.56_721862 JE.Soil.56_722452 JE.Soil.56_722713 JE.Soil.56_722759 JE.Soil.56_724157 JE.Soil.56_725358 JE.Soil.56_728237 JE.Soil.56_730238 JE.Soil.56_730719 JE.Soil.56_731343 JE.Soil.56_732344 JE.Soil.56_733121 JE.Soil.56_735053 JE.Soil.56_737185 JE.Soil.56_739014 JE.Soil.56_742648 JE.Soil.56_743709 JE.Soil.56_745173 JE.Soil.56_746176 JE.Soil.56_747480 JE.Soil.56_747885 JE.Soil.56_748816 JE.Soil.56_749006 JE.Soil.56_751342 JE.Soil.56_752060 JE.Soil.56_752719 JE.Soil.56_752757 JE.Soil.56_753737 JE.Soil.56_754107 JE.Soil.56_754256 JE.Soil.56_754692 JE.Soil.56_754720 JE.Soil.56_757099 JE.Soil.56_757613 JE.Soil.56_758231 JE.Soil.56_758245 JE.Soil.56_758265 JE.Soil.56_759552 JE.Soil.56_760339 JE.Soil.56_761662 JE.Soil.56_762250 JE.Soil.56_762645 JE.Soil.56_762928 JE.Soil.56_763397 JE.Soil.56_764860 JE.Soil.56_766090 JE.Soil.56_766367 JE.Soil.56_767948 JE.Soil.56_769028 JE.Soil.56_769253 JE.Soil.56_770422 JE.Soil.56_770669 JE.Soil.56_770768 JE.Soil.56_771683 JE.Soil.56_773483 JE.Soil.56_774516 JE.Soil.56_775543 JE.Soil.56_776413 JE.Soil.56_777062 JE.Soil.56_777748 JE.Soil.56_780501 JE.Soil.56_780636 JE.Soil.56_780813 JE.Soil.56_782124 JE.Soil.56_782792 JE.Soil.56_783817 JE.Soil.56_783961 JE.Soil.56_784326 JE.Soil.56_785456 JE.Soil.56_786136 JE.Soil.56_788519 JE.Soil.56_788675 JE.Soil.56_788955 JE.Soil.56_791142 JE.Soil.56_792827 JE.Soil.56_794234 JE.Soil.56_796366 JE.Soil.56_796723 JE.Soil.56_797086 JE.Soil.56_797945 JE.Soil.56_798553 JE.Soil.56_798568 JE.Soil.56_798748 JE.Soil.56_800035 JE.Soil.56_801212 JE.Soil.56_801632 JE.Soil.56_802505 JE.Soil.56_804215 JE.Soil.56_806894 JE.Soil.56_809510 JE.Soil.56_809796 JE.Soil.56_810394 JE.Soil.56_810442 JE.Soil.56_815007 JE.Soil.56_816165 JE.Soil.56_816278 JE.Soil.56_816642 JE.Soil.56_817072 JE.Soil.56_819134 JE.Soil.56_819793 JE.Soil.56_819842 JE.Soil.56_820809 JE.Soil.56_822340 JE.Soil.56_822819 JE.Soil.56_823417 JE.Soil.56_825142 JE.Soil.56_829719 JE.Soil.56_829987 JE.Soil.56_830741 JE.Soil.56_831966 JE.Soil.56_834711 JE.Soil.56_834747 JE.Soil.56_835681 JE.Soil.56_835834 JE.Soil.56_835837 JE.Soil.56_836905 JE.Soil.56_837538 JE.Soil.56_837565 JE.Soil.56_839165 JE.Soil.56_839549 JE.Soil.56_841459 JE.Soil.56_841913 JE.Soil.56_842848 JE.Soil.56_842953 JE.Soil.56_843391 JE.Soil.56_843732 JE.Soil.56_843773 JE.Soil.56_845162 JE.Soil.56_846929 JE.Soil.56_847821 JE.Soil.56_850191 JE.Soil.56_850501 JE.Soil.56_850685 JE.Soil.56_851280 JE.Soil.56_851869 JE.Soil.56_852742 JE.Soil.56_852751 JE.Soil.56_852826 JE.Soil.56_853269 JE.Soil.56_854065 JE.Soil.56_854466 JE.Soil.56_855442 JE.Soil.56_855645 JE.Soil.56_857839 JE.Soil.56_860831 JE.Soil.56_863223 JE.Soil.56_863579 JE.Soil.56_864052 JE.Soil.56_864410 JE.Soil.56_864705 JE.Soil.56_867969 JE.Soil.56_868262 JE.Soil.56_868537 JE.Soil.56_868817 JE.Soil.56_870437 JE.Soil.56_871603 JE.Soil.56_871620 JE.Soil.56_871730 JE.Soil.56_872268 JE.Soil.56_874617 JE.Soil.56_876658 JE.Soil.56_876818 JE.Soil.56_876978 JE.Soil.56_877238 JE.Soil.56_877343 JE.Soil.56_877990 JE.Soil.56_878702 JE.Soil.56_879001 JE.Soil.56_879701 JE.Soil.56_879795 JE.Soil.56_879830 JE.Soil.56_881363 JE.Soil.56_881708 JE.Soil.56_881734 JE.Soil.56_882805 JE.Soil.56_885372 JE.Soil.56_886074 JE.Soil.56_887216 JE.Soil.56_887481 JE.Soil.56_888699 JE.Soil.56_889064 JE.Soil.56_890987 JE.Soil.56_891830 JE.Soil.56_896219 JE.Soil.56_896343 JE.Soil.56_896534 JE.Soil.56_897149 JE.Soil.56_898484 JE.Soil.56_899217 JE.Soil.56_903000 JE.Soil.56_908064 JE.Soil.56_909133 JE.Soil.56_909912 JE.Soil.56_910129 JE.Soil.56_910400 JE.Soil.56_911434 JE.Soil.56_912455 JE.Soil.56_913607 JE.Soil.56_918772 JE.Soil.56_919698 JE.Soil.56_922517 JE.Soil.56_922570 JE.Soil.56_923028 JE.Soil.56_925293 JE.Soil.56_926749 JE.Soil.56_926834 JE.Soil.56_931417 JE.Soil.56_932069 JE.Soil.56_932126 JE.Soil.56_934940 JE.Soil.56_935021 JE.Soil.56_936486 JE.Soil.56_942503 JE.Soil.56_942616 JE.Soil.56_943809 JE.Soil.56_945364 JE.Soil.56_948327 JE.Soil.56_948954 JE.Soil.56_950003 JE.Soil.56_950678 JE.Soil.56_951466 JE.Soil.56_951898 JE.Soil.56_953311 JE.Soil.56_956249 JE.Soil.56_956363 JE.Soil.56_958682 JE.Soil.56_959199 JE.Soil.56_959417 JE.Soil.56_960945 JE.Soil.56_961830 JE.Soil.56_963791 JE.Soil.56_964288 JE.Soil.56_964514 JE.Soil.56_965012 JE.Soil.56_965964 JE.Soil.56_966128 JE.Soil.56_969100 JE.Soil.56_970021 JE.Soil.56_970461 JE.Soil.56_971991 JE.Soil.56_974662 JE.Soil.56_975367 JE.Soil.56_976388 JE.Soil.56_981812 JE.Soil.56_982377 JE.Soil.56_982942 JE.Soil.56_985542 JE.Soil.56_989872 JE.Soil.56_990480 JE.Soil.56_990804 JE.Soil.56_991946 JE.Soil.56_992302 JE.Soil.56_992994 JE.Soil.56_993959 JE.Soil.56_995724 JE.Soil.56_995968 JE.Soil.56_997169 JE.Soil.56_997348 JE.Soil.56_997717 JE.Soil.56_997883 JE.Soil.56_998075 JE.Soil.56_1002160 JE.Soil.56_1005722 JE.Soil.56_1006629 JE.Soil.56_1007380 JE.Soil.56_1009131 JE.Soil.56_1009388 JE.Soil.56_1012138 JE.Soil.56_1012252 JE.Soil.56_1013783 JE.Soil.56_1013946 JE.Soil.56_1014052 JE.Soil.56_1014090 JE.Soil.56_1017993 JE.Soil.56_1018267 JE.Soil.56_1018924 JE.Soil.56_1019792 JE.Soil.56_1021186 JE.Soil.56_1021365 JE.Soil.56_1021531 JE.Soil.56_1022811 JE.Soil.56_1023242 JE.Soil.56_1023730 JE.Soil.56_1024293 JE.Soil.56_1026867 JE.Soil.56_1026929 JE.Soil.56_1027025 JE.Soil.56_1028274 JE.Soil.56_1028429 JE.Soil.56_1028772 JE.Soil.56_1031486 JE.Soil.56_1033277 JE.Soil.56_1036007 JE.Soil.56_1036991 JE.Soil.56_1037143 JE.Soil.56_1037739 JE.Soil.56_1038047 JE.Soil.56_1041527 JE.Soil.56_1042462 JE.Soil.56_1042749 JE.Soil.56_1044092 JE.Soil.56_1044259 JE.Soil.56_1045093 JE.Soil.56_1045816 JE.Soil.56_1046125 JE.Soil.56_1046128 JE.Soil.56_1047792 JE.Soil.56_1049747 JE.Soil.56_1051001 JE.Soil.56_1051649 JE.Soil.56_1051811 JE.Soil.56_1053762 JE.Soil.56_1054128 JE.Soil.56_1054858 JE.Soil.56_1057269 JE.Soil.56_1059392 JE.Soil.56_1060050 JE.Soil.56_1060279 JE.Soil.56_1060594 JE.Soil.56_1060611 JE.Soil.56_1060792 JE.Soil.56_1061223 JE.Soil.56_1061652 JE.Soil.56_1062141 JE.Soil.56_1064403 JE.Soil.56_1065780 JE.Soil.56_1067046 JE.Soil.56_1067051 JE.Soil.56_1067872 JE.Soil.56_1068007 JE.Soil.56_1071260 JE.Soil.56_1073037 JE.Soil.56_1074269 JE.Soil.56_1075463 JE.Soil.56_1079184 JE.Soil.56_1079383 JE.Soil.56_1079445 JE.Soil.56_1079734 JE.Soil.56_1080511 JE.Soil.56_1082386 JE.Soil.56_1085304 JE.Soil.56_1087109 JE.Soil.56_1087729 JE.Soil.56_1087797 JE.Soil.56_1088620 JE.Soil.56_1090224 JE.Soil.56_1094551 JE.Soil.56_1095081 JE.Soil.56_1095347 JE.Soil.56_1095374 JE.Soil.56_1095498 JE.Soil.56_1095695 JE.Soil.56_1095842 JE.Soil.56_1095985 JE.Soil.56_1101505 JE.Soil.56_1102073 JE.Soil.56_1103596 JE.Soil.56_1103614 JE.Soil.56_1103719 JE.Soil.56_1103915 JE.Soil.56_1103927 JE.Soil.56_1104974 JE.Soil.56_1106798 JE.Soil.56_1108768 JE.Soil.56_1109551 JE.Soil.56_1110232 JE.Soil.56_1110741 JE.Soil.56_1112901 JE.Soil.56_1114784 JE.Soil.56_1115661 JE.Soil.56_1116773 JE.Soil.56_1117691 JE.Soil.56_1118155 JE.Soil.56_1118795 JE.Soil.56_1123529 JE.Soil.56_1123644 JE.Soil.56_1124821 JE.Soil.56_1125102 JE.Soil.56_1127808 JE.Soil.56_1128069 JE.Soil.56_1130292 JE.Soil.56_1131502 JE.Soil.56_1131605 JE.Soil.56_1133942 JE.Soil.56_1135395 JE.Soil.56_1137374 JE.Soil.56_1138515 JE.Soil.56_1138632 JE.Soil.56_1141116 JE.Soil.56_1141261 JE.Soil.56_1142139 JE.Soil.56_1142472 JE.Soil.56_1143272 JE.Soil.56_1144114 JE.Soil.56_1144324 JE.Soil.56_1145923 JE.Soil.56_1145925 JE.Soil.56_1145992 JE.Soil.56_1146903 JE.Soil.56_1148794 JE.Soil.56_1148796 JE.Soil.56_1151495 JE.Soil.56_1151716 JE.Soil.56_1155024 JE.Soil.56_1155036 JE.Soil.56_1156551 JE.Soil.56_1157459 JE.Soil.56_1159776 JE.Soil.56_1159857 JE.Soil.56_1160044 JE.Soil.56_1161237 JE.Soil.56_1163048 JE.Soil.56_1163334 JE.Soil.56_1164053 JE.Soil.56_1164511 JE.Soil.56_1165358 JE.Soil.56_1166006 JE.Soil.56_1166028 JE.Soil.56_1168174 JE.Soil.56_1168561 JE.Soil.56_1169324 JE.Soil.56_1169349 JE.Soil.56_1170366 JE.Soil.56_1172917 JE.Soil.56_1175891 JE.Soil.56_1178217 JE.Soil.56_1179318 JE.Soil.56_1181253 JE.Soil.56_1182419 JE.Soil.56_1184514 JE.Soil.56_1185611 JE.Soil.56_1187987 JE.Soil.56_1188364 JE.Soil.56_1188393 JE.Soil.56_1189678 JE.Soil.56_1191040 JE.Soil.56_1191664 JE.Soil.56_1192383 JE.Soil.56_1194372 JE.Soil.56_1194572 JE.Soil.56_1195424 JE.Soil.56_1198045 JE.Soil.56_1198410 JE.Soil.56_1198919 JE.Soil.56_1199995 JE.Soil.56_1200574 JE.Soil.56_1200862 JE.Soil.56_1200985 JE.Soil.56_1201110 JE.Soil.56_1202339 JE.Soil.56_1202678 JE.Soil.56_1205500 JE.Soil.56_1206325 JE.Soil.56_1208600 JE.Soil.56_1208982 JE.Soil.56_1212140 JE.Soil.56_1212655 JE.Soil.56_1212833 JE.Soil.56_1214196 JE.Soil.56_1214548 JE.Soil.56_1214704 JE.Soil.56_1217158 JE.Soil.56_1218157 JE.Soil.56_1219115 JE.Soil.56_1220324 JE.Soil.56_1220590 JE.Soil.56_1220927 JE.Soil.56_1220959 JE.Soil.56_1222243 JE.Soil.56_1222809 JE.Soil.56_1222880 JE.Soil.56_1225079 JE.Soil.56_1226889 JE.Soil.56_1227886 JE.Soil.56_1228299 JE.Soil.56_1229087 JE.Soil.56_1229358 JE.Soil.56_1230986 JE.Soil.56_1231486 JE.Soil.56_1231893 JE.Soil.56_1233036 JE.Soil.56_1233293 JE.Soil.56_1236014 JE.Soil.56_1236571 JE.Soil.56_1236880 JE.Soil.56_1239346 JE.Soil.56_1240135 JE.Soil.56_1240624 JE.Soil.56_1241106 JE.Soil.56_1241226 JE.Soil.56_1241782 JE.Soil.56_1242881 JE.Soil.56_1242927 JE.Soil.56_1243823 JE.Soil.56_1246221 JE.Soil.56_1246350 JE.Soil.56_1246741 JE.Soil.56_1246978 JE.Soil.56_1248108 JE.Soil.56_1249206 JE.Soil.56_1250381 JE.Soil.56_1251171 JE.Soil.56_1251500 JE.Soil.56_1252260 JE.Soil.56_1252397 JE.Soil.56_1255425 JE.Soil.56_1256413 JE.Soil.56_1257049 JE.Soil.56_1258251 JE.Soil.56_1259600 JE.Soil.56_1260687 JE.Soil.56_1262807 JE.Soil.56_1263445 JE.Soil.56_1263708 JE.Soil.56_1265585 JE.Soil.56_1266913 JE.Soil.56_1269639 JE.Soil.56_1269724 JE.Soil.56_1270564 JE.Soil.56_1270699 JE.Soil.56_1271187 JE.Soil.56_1271334 JE.Soil.56_1273816 JE.Soil.56_1275397 JE.Soil.56_1277846 JE.Soil.56_1277945 JE.Soil.56_1278281 JE.Soil.56_1281234 JE.Soil.56_1281624 JE.Soil.56_1286131 JE.Soil.56_1286824 JE.Soil.56_1286865 JE.Soil.56_1288146 JE.Soil.56_1288727 JE.Soil.56_1289909 JE.Soil.56_1290558 JE.Soil.56_1290750 JE.Soil.56_1292126 JE.Soil.56_1293787 JE.Soil.56_1293801 JE.Soil.56_1294887 JE.Soil.56_1295118 JE.Soil.56_1296959 JE.Soil.56_1297341 JE.Soil.56_1297811 JE.Soil.56_1298799 JE.Soil.56_1299159 JE.Soil.56_1299526 JE.Soil.56_1302344 JE.Soil.56_1304922 JE.Soil.56_1308212 JE.Soil.56_1310183 JE.Soil.56_1311173 JE.Soil.56_1311395 JE.Soil.56_1312554 JE.Soil.56_1312571 JE.Soil.56_1312797 JE.Soil.56_1314815 JE.Soil.56_1315100 JE.Soil.56_1316235 JE.Soil.56_1316735 JE.Soil.56_1317515 JE.Soil.56_1318827 JE.Soil.56_1319526 JE.Soil.56_1320386 JE.Soil.56_1320699 JE.Soil.56_1321342 JE.Soil.56_1321348 JE.Soil.56_1321510 JE.Soil.56_1323339 JE.Soil.56_1324109 JE.Soil.56_1324998 JE.Soil.56_1325828 JE.Soil.56_1325973 JE.Soil.56_1326547 JE.Soil.56_1327420 JE.Soil.56_1328132 JE.Soil.56_1330875 JE.Soil.56_1331034 JE.Soil.56_1331501 JE.Soil.56_1332274 JE.Soil.56_1332519 JE.Soil.56_1332591 JE.Soil.56_1334598 JE.Soil.56_1334800 JE.Soil.56_1335640 JE.Soil.56_1336212 JE.Soil.56_1336558 JE.Soil.56_1337035 JE.Soil.56_1340917 JE.Soil.56_1342109 JE.Soil.56_1342732 JE.Soil.56_1344497 JE.Soil.56_1346402 JE.Soil.56_1347078 JE.Soil.56_1347374 JE.Soil.56_1348055 JE.Soil.56_1350690 JE.Soil.56_1350810 JE.Soil.56_1351272 JE.Soil.56_1352400 JE.Soil.56_1353074 JE.Soil.56_1353825 JE.Soil.56_1354529 JE.Soil.56_1355072 JE.Soil.56_1357218 JE.Soil.56_1357342 JE.Soil.56_1357739 JE.Soil.56_1359209 JE.Soil.56_1360106 JE.Soil.56_1362250 JE.Soil.56_1365293 JE.Soil.56_1365732 JE.Soil.56_1366308 JE.Soil.56_1366443 JE.Soil.56_1367620 JE.Soil.56_1369203 JE.Soil.56_1371813 JE.Soil.56_1372480 JE.Soil.56_1373226 JE.Soil.56_1376271 JE.Soil.56_1380042 JE.Soil.56_1380575 JE.Soil.56_1380686 JE.Soil.56_1381911 JE.Soil.56_1385541 JE.Soil.56_1386200 JE.Soil.56_1388645 JE.Soil.56_1388772 JE.Soil.56_1388835 JE.Soil.56_1391961 JE.Soil.56_1393401 JE.Soil.56_1393893 JE.Soil.56_1396792 JE.Soil.56_1398516 JE.Soil.56_1399172 JE.Soil.56_1399290 JE.Soil.56_1399552 JE.Soil.56_1399696 JE.Soil.56_1399733 JE.Soil.56_1401667 JE.Soil.56_1403151 JE.Soil.56_1403160 JE.Soil.56_1406338 JE.Soil.56_1407981 JE.Soil.56_1409685 JE.Soil.56_1410013 JE.Soil.56_1410869 JE.Soil.56_1411445 JE.Soil.56_1415196 JE.Soil.56_1415681 JE.Soil.56_1416677 JE.Soil.56_1417421 JE.Soil.56_1425552 JE.Soil.56_1425986 JE.Soil.56_1426108 JE.Soil.56_1427011 JE.Soil.56_1428214 JE.Soil.56_1429437 JE.Soil.56_1430645 JE.Soil.56_1431218 JE.Soil.56_1432428 JE.Soil.56_1433944 JE.Soil.56_1434550 JE.Soil.56_1434597 JE.Soil.56_1436344 JE.Soil.56_1437777 JE.Soil.56_1444882 JE.Soil.56_1444949 JE.Soil.56_1445382 JE.Soil.56_1447307 JE.Soil.56_1447370 JE.Soil.56_1447411 JE.Soil.56_1450819 JE.Soil.56_1451136 JE.Soil.56_1451536 JE.Soil.56_1453464 JE.Soil.56_1455135 JE.Soil.56_1460964 JE.Soil.56_1462860 JE.Soil.56_1463797 JE.Soil.56_1465888 JE.Soil.56_1467967 JE.Soil.56_1468004 JE.Soil.56_1469678 JE.Soil.56_1470920 JE.Soil.56_1471192 JE.Soil.56_1472372 JE.Soil.56_1474463 JE.Soil.56_1475178 JE.Soil.56_1476892 JE.Soil.56_1478841 JE.Soil.56_1478876 JE.Soil.56_1479156 JE.Soil.56_1482480 JE.Soil.56_1482919 JE.Soil.56_1483598 JE.Soil.56_1485148 JE.Soil.56_1485158 JE.Soil.56_1487457 JE.Soil.56_1487986 JE.Soil.56_1490003 JE.Soil.56_1490135 JE.Soil.56_1490680 JE.Soil.56_1490848 JE.Soil.56_1491095 JE.Soil.56_1494981 JE.Soil.56_1495359 JE.Soil.56_1495572 JE.Soil.56_1495851 JE.Soil.56_1495915 JE.Soil.56_1496233 JE.Soil.56_1497575 JE.Soil.56_1499692 JE.Soil.56_1501408 JE.Soil.56_1502620 JE.Soil.56_1502890 JE.Soil.56_1505260 JE.Soil.56_1505760 JE.Soil.56_1506856 JE.Soil.56_1511449 JE.Soil.56_1512244 JE.Soil.56_1513609 JE.Soil.56_1514302 JE.Soil.56_1515198 JE.Soil.56_1516176 JE.Soil.56_1519244 JE.Soil.56_1519651 JE.Soil.56_1521075 JE.Soil.56_1521982 JE.Soil.56_1522115 JE.Soil.56_1522178 JE.Soil.56_1524139 JE.Soil.56_1524454 JE.Soil.56_1524524 JE.Soil.56_1526025 JE.Soil.56_1528623 JE.Soil.56_1528782 JE.Soil.56_1530666 JE.Soil.56_1532008 JE.Soil.56_1532732 JE.Soil.56_1533121 JE.Soil.56_1533539 JE.Soil.56_1535277 JE.Soil.56_1537288 JE.Soil.56_1539031 JE.Soil.56_1539182 JE.Soil.56_1539506 JE.Soil.56_1540605 JE.Soil.56_1541480 JE.Soil.56_1542903 JE.Soil.56_1543096 JE.Soil.56_1543400 JE.Soil.56_1543606 JE.Soil.56_1544714 JE.Soil.56_1544878 JE.Soil.56_1545401 JE.Soil.56_1546949 JE.Soil.56_1547128 JE.Soil.56_1547337 JE.Soil.56_1548789 JE.Soil.56_1550899 JE.Soil.56_1550969 JE.Soil.56_1551793 JE.Soil.56_1552376 JE.Soil.56_1553241 JE.Soil.56_1554228 JE.Soil.56_1554590 JE.Soil.56_1558782 JE.Soil.56_1558956 JE.Soil.56_1559102 JE.Soil.56_1560578 JE.Soil.56_1560957 JE.Soil.56_1560958 JE.Soil.56_1561367 JE.Soil.56_1561847 JE.Soil.56_1561977 JE.Soil.56_1563702 JE.Soil.56_1563749 JE.Soil.56_1563845 JE.Soil.56_1564747 JE.Soil.56_1564864 JE.Soil.56_1565924 JE.Soil.56_1566255 JE.Soil.56_1567005 JE.Soil.56_1569011 JE.Soil.56_1569282 JE.Soil.56_1570313 JE.Soil.56_1570385 JE.Soil.56_1570848 JE.Soil.56_1570916 JE.Soil.56_1572967 JE.Soil.56_1573244 JE.Soil.56_1573746 JE.Soil.56_1575181 JE.Soil.56_1576278 JE.Soil.56_1577759 JE.Soil.56_1581837 JE.Soil.56_1583581 JE.Soil.56_1583696 JE.Soil.56_1585010 JE.Soil.56_1585163 JE.Soil.56_1588167 JE.Soil.56_1588516 JE.Soil.56_1589827 JE.Soil.56_1593144 JE.Soil.56_1594217 JE.Soil.56_1594671 JE.Soil.56_1595557 JE.Soil.56_1596024 JE.Soil.56_1596646 JE.Soil.56_1600027 JE.Soil.56_1600117 JE.Soil.56_1600685 JE.Soil.56_1604072 JE.Soil.56_1604378 JE.Soil.56_1604618 JE.Soil.56_1605980 JE.Soil.56_1606110 JE.Soil.56_1606755 JE.Soil.56_1607713 JE.Soil.56_1608354 JE.Soil.56_1609218 JE.Soil.56_1609349 JE.Soil.56_1609773 JE.Soil.56_1612312 JE.Soil.56_1614868 JE.Soil.56_1615165 JE.Soil.56_1615267 JE.Soil.56_1615423 JE.Soil.56_1615956 JE.Soil.56_1616676 JE.Soil.56_1617499 JE.Soil.56_1619718 JE.Soil.56_1620699 JE.Soil.56_1622770 JE.Soil.56_1622911 JE.Soil.56_1622926 JE.Soil.56_1623913 JE.Soil.56_1625398 JE.Soil.56_1626241 JE.Soil.56_1627351 JE.Soil.56_1627514 JE.Soil.56_1629763 JE.Soil.56_1629769 JE.Soil.56_1630455 JE.Soil.56_1631888 JE.Soil.56_1632588 JE.Soil.56_1633656 JE.Soil.56_1634533 JE.Soil.56_1634583 JE.Soil.56_1634908 JE.Soil.56_1635627 JE.Soil.56_1638154 JE.Soil.56_1638553 JE.Soil.56_1641388 JE.Soil.56_1645496 JE.Soil.56_1646195 JE.Soil.56_1647352 JE.Soil.56_1647477 JE.Soil.56_1649232 JE.Soil.56_1649876 JE.Soil.56_1650297 JE.Soil.56_1650765 JE.Soil.56_1651487 JE.Soil.56_1652717 JE.Soil.56_1652785 JE.Soil.56_1654584 JE.Soil.56_1654888 JE.Soil.56_1656126 JE.Soil.56_1657796 JE.Soil.56_1657868 JE.Soil.56_1658181 JE.Soil.56_1658278 JE.Soil.56_1658335 JE.Soil.56_1658478 JE.Soil.56_1659586 JE.Soil.56_1660365 JE.Soil.56_1663453 JE.Soil.56_1664730 JE.Soil.56_1665028 JE.Soil.56_1665162 JE.Soil.56_1667083 JE.Soil.56_1669458 JE.Soil.56_1670216 JE.Soil.56_1671478 JE.Soil.56_1672709 JE.Soil.56_1673108 JE.Soil.56_1674994 JE.Soil.56_1675007 JE.Soil.56_1675410 JE.Soil.56_1675804 JE.Soil.56_1676579 JE.Soil.56_1676913 JE.Soil.56_1677349 JE.Soil.56_1677406 JE.Soil.56_1678573 JE.Soil.56_1679449 JE.Soil.56_1680064 JE.Soil.56_1680099 JE.Soil.56_1682712 JE.Soil.56_1683718 JE.Soil.56_1684077 JE.Soil.56_1685072 JE.Soil.56_1685501 JE.Soil.56_1685601 JE.Soil.56_1686542 JE.Soil.56_1686776 JE.Soil.56_1687983 JE.Soil.56_1689352 JE.Soil.56_1691131 JE.Soil.56_1691507 JE.Soil.56_1693093 JE.Soil.56_1694122 JE.Soil.56_1695997 JE.Soil.56_1697088 JE.Soil.56_1697967 JE.Soil.56_1698123 JE.Soil.56_1698604 JE.Soil.56_1698797 JE.Soil.56_1699196 JE.Soil.56_1699495 JE.Soil.56_1701904 JE.Soil.56_1702711 JE.Soil.56_1702744 JE.Soil.56_1704135 JE.Soil.56_1704138 JE.Soil.56_1706379 JE.Soil.56_1706443 JE.Soil.56_1706479 JE.Soil.56_1708416 JE.Soil.56_1708605 JE.Soil.56_1709362 JE.Soil.56_1709437 JE.Soil.56_1709440 JE.Soil.56_1710092 JE.Soil.56_1710946 JE.Soil.56_1711863 JE.Soil.56_1712022 JE.Soil.56_1713433 JE.Soil.56_1715128 JE.Soil.56_1715777 JE.Soil.56_1716197 JE.Soil.56_1717998 JE.Soil.56_1718778 JE.Soil.56_1719159 JE.Soil.56_1722450 JE.Soil.56_1722479 JE.Soil.56_1724522 JE.Soil.56_1727386 JE.Soil.56_1727741 JE.Soil.56_1728499 JE.Soil.56_1729783 JE.Soil.56_1730581 JE.Soil.56_1731383 JE.Soil.56_1731727 JE.Soil.56_1732794 JE.Soil.56_1735372 JE.Soil.56_1738350 JE.Soil.56_1739235 JE.Soil.56_1740995 JE.Soil.56_1741393 JE.Soil.56_1741575 JE.Soil.56_1742310 JE.Soil.56_1742395 JE.Soil.56_1742620 JE.Soil.56_1742881 JE.Soil.56_1743426 JE.Soil.56_1748930 JE.Soil.56_1750427 JE.Soil.56_1752030 JE.Soil.56_1754787 JE.Soil.56_1755067 JE.Soil.56_1755651 JE.Soil.56_1757375 JE.Soil.56_1758023 JE.Soil.56_1758098 JE.Soil.56_1759148 JE.Soil.56_1759310 JE.Soil.56_1760717 JE.Soil.56_1761491 JE.Soil.56_1763091 JE.Soil.56_1763236 JE.Soil.56_1766911 JE.Soil.56_1767899 JE.Soil.56_1768943 JE.Soil.56_1771542 JE.Soil.56_1771973 JE.Soil.56_1772468 JE.Soil.56_1772774 JE.Soil.56_1774448 JE.Soil.56_1778738 JE.Soil.56_1781060 JE.Soil.56_1782411 JE.Soil.56_1782836 JE.Soil.56_1784463 JE.Soil.56_1785522 JE.Soil.56_1785634 JE.Soil.56_1786606 JE.Soil.56_1787362 JE.Soil.56_1788334 JE.Soil.56_1789383 JE.Soil.56_1789913 JE.Soil.56_1793034 JE.Soil.56_1793540 JE.Soil.56_1795151 JE.Soil.56_1798443 JE.Soil.56_1798498 JE.Soil.56_1799135 JE.Soil.56_1799671 JE.Soil.56_1801871 JE.Soil.56_1803820 JE.Soil.56_1804585 JE.Soil.56_1804917 JE.Soil.56_1805205 JE.Soil.56_1807079 JE.Soil.56_1808498 JE.Soil.56_1810313 JE.Soil.56_1810536 JE.Soil.56_1812300 JE.Soil.56_1812747 JE.Soil.56_1813534 JE.Soil.56_1813571 JE.Soil.56_1814060 JE.Soil.56_1814132 JE.Soil.56_1814187 JE.Soil.56_1814346 JE.Soil.56_1814956 JE.Soil.56_1815328 JE.Soil.56_1815740 JE.Soil.56_1819130 JE.Soil.56_1819264 JE.Soil.56_1819625 JE.Soil.56_1820158 JE.Soil.56_1821512 JE.Soil.56_1822432 JE.Soil.56_1822543 JE.Soil.56_1823587 JE.Soil.56_1824861 JE.Soil.56_1828814 JE.Soil.56_1829863 JE.Soil.56_1830263 JE.Soil.56_1830593 JE.Soil.56_1830660 JE.Soil.56_1830755 JE.Soil.56_1831009 JE.Soil.56_1831235 JE.Soil.56_1832015 JE.Soil.56_1833721 JE.Soil.56_1834323 JE.Soil.56_1834416 JE.Soil.56_1836678 JE.Soil.56_1838771 JE.Soil.56_1840354 JE.Soil.56_1841243 JE.Soil.59_3808 JE.Soil.59_25170 JE.Soil.59_32912 JE.Soil.59_48915 JE.Soil.59_49146 JE.Soil.59_54569 JE.Soil.59_57302 JE.Soil.59_76836 JE.Soil.59_79534 JE.Soil.59_87920 JE.Soil.59_88118 JE.Soil.59_95457 JE.Soil.59_116095 JE.Soil.59_141386 JE.Soil.59_143292 JE.Soil.59_176355 JE.Soil.59_188490 JE.Soil.59_193427 JE.Soil.59_204555 JE.Soil.59_221060 JE.Soil.59_226705 JE.Soil.59_228925 JE.Soil.59_281867 JE.Soil.59_301027 JE.Soil.59_318792 JE.Soil.59_318886 JE.Soil.59_323695 JE.Soil.59_342220 JE.Soil.59_351090 JE.Soil.59_361754 JE.Soil.59_365270 JE.Soil.59_371755 JE.Soil.59_374272 JE.Soil.59_380355 JE.Soil.59_380535 JE.Soil.59_382460 JE.Soil.59_391637 JE.Soil.59_393138 JE.Soil.59_395704 JE.Soil.59_408527 JE.Soil.59_408969 JE.Soil.59_409281 JE.Soil.59_416481 JE.Soil.59_419692 JE.Soil.59_422698 JE.Soil.59_439403 JE.Soil.59_449544 JE.Soil.59_457673 JE.Soil.59_457803 JE.Soil.59_467033 JE.Soil.59_505362 JE.Soil.59_510823 JE.Soil.59_511515 JE.Soil.59_553641 JE.Soil.59_559593 JE.Soil.59_576983 JE.Soil.59_580633 JE.Soil.59_594674 JE.Soil.59_594946 JE.Soil.59_604713 JE.Soil.59_611212 JE.Soil.59_613839 JE.Soil.59_617623 JE.Soil.59_620548 JE.Soil.59_628567 JE.Soil.59_644361 JE.Soil.59_652336 JE.Soil.59_659600 JE.Soil.59_659885 JE.Soil.59_674312 JE.Soil.59_681735 JE.Soil.59_691635 JE.Soil.59_716683 JE.Soil.59_719311 JE.Soil.59_757625 JE.Soil.59_760415 JE.Soil.59_764337 JE.Soil.59_782192 JE.Soil.59_792524 JE.Soil.59_808858 JE.Soil.59_818302 JE.Soil.59_824846 JE.Soil.59_839406 JE.Soil.59_842576 JE.Soil.59_846797 JE.Soil.59_856673 JE.Soil.59_856739 JE.Soil.59_857043 JE.Soil.59_869585 JE.Soil.59_872370 JE.Soil.59_875791 JE.Soil.59_883340 JE.Soil.59_912895 JE.Soil.59_919978 JE.Soil.59_933270 JE.Soil.59_935724 JE.Soil.59_936294 JE.Soil.59_940016 JE.Soil.59_940098 JE.Soil.59_940355 JE.Soil.59_974349 JE.Soil.59_982820 JE.Soil.59_992674 JE.Soil.59_1003291 JE.Soil.59_1010552 JE.Soil.59_1010636 JE.Soil.59_1010876 JE.Soil.59_1021876 JE.Soil.59_1024044 JE.Soil.59_1032715 JE.Soil.59_1039391 JE.Soil.59_1052260 JE.Soil.59_1109696 JE.Soil.59_1109867 JE.Soil.59_1119218 JE.Soil.59_1136963 JE.Soil.59_1150407 JE.Soil.59_1171142 JE.Soil.59_1175777 JE.Soil.59_1178920 JE.Soil.59_1182058 JE.Soil.59_1189039 JE.Soil.59_1195363 JE.Soil.59_1200149 JE.Soil.59_1214469 JE.Soil.59_1218973 JE.Soil.59_1224634 JE.Soil.59_1229113 JE.Soil.59_1234804 JE.Soil.59_1235789 JE.Soil.59_1258092 JE.Soil.59_1264827 JE.Soil.59_1266597 JE.Soil.59_1278063 JE.Soil.59_1284280 JE.Soil.59_1304561 JE.Soil.59_1306302 JE.Soil.59_1322534 JE.Soil.59_1324156 JE.Soil.59_1329713 JE.Soil.59_1336333 JE.Soil.59_1337649 JE.Soil.59_1341955 JE.Soil.59_1351830 JE.Soil.59_1359688 JE.Soil.59_1366855 JE.Soil.59_1366930 JE.Soil.59_1371443 JE.Soil.59_1372145 JE.Soil.59_1379835 JE.Soil.59_1383244 JE.Soil.59_1405489 JE.Soil.59_1421387 JE.Soil.59_1423925 JE.Soil.59_1424804 JE.Soil.59_1432136 JE.Soil.59_1473721 JE.Soil.59_1478248 JE.Soil.59_1478348 JE.Soil.59_1508525 JE.Soil.59_1513750 JE.Soil.59_1513878 JE.Soil.59_1524676 JE.Soil.59_1547858 JE.Soil.59_1551019 JE.Soil.59_1565043 JE.Soil.59_1574339 JE.Soil.59_1576153 JE.Soil.59_1577924 JE.Soil.59_1578712 JE.Soil.59_1590440 JE.Soil.59_1636903 JE.Soil.59_1636964 JE.Soil.59_1664551 JE.Soil.59_1670491 JE.Soil.59_1684999 JE.Soil.59_1685050 JE.Soil.59_1685196 JE.Soil.59_1690447 JE.Soil.59_1699852 JE.Soil.59_1700166 JE.Soil.59_1703021 JE.Soil.59_1703335 JE.Soil.59_1708827 JE.Soil.59_1732180 JE.Soil.59_1739439 JE.Soil.59_1740234 JE.Soil.59_1741122 JE.Soil.59_1759132 JE.Soil.59_1761254 JE.Soil.59_1762231 JE.Soil.59_1764489 JE.Soil.59_1767535 JE.Soil.59_1771254 JE.Soil.59_1783294 JE.Soil.59_1798451 JE.Soil.59_1799088 JE.Soil.59_1811213 JE.Soil.59_1852697 JE.Soil.59_1859624 JE.Soil.59_1863550 JE.Soil.59_1865772 JE.Soil.59_1868179 JE.Soil.59_1871184 JE.Soil.59_1883343 JE.Soil.59_1888943 JE.Soil.59_1890849 JE.Soil.59_1893845 JE.Soil.59_1903433 JE.Soil.59_1911297 JE.Soil.59_1912115 JE.Soil.59_1915356 JE.Soil.59_1925492 JE.Soil.59_1929005 JE.Soil.59_1941304 JE.Soil.59_1956521 JE.Soil.59_1964295 JE.Soil.59_1976520 JE.Soil.59_1989337 JE.Soil.59_2002405 JE.Soil.59_2004272 JE.Soil.59_2007239 JE.Soil.59_2016183 JE.Soil.59_2017997 JE.Soil.59_2041385 JE.Soil.59_2044155 JE.Soil.59_2046477 JE.Soil.59_2047434 JE.Soil.59_2069346 JE.Soil.59_2074183 JE.Soil.59_2078180 JE.Soil.59_2088895 JE.Soil.59_2099201 JE.Soil.59_2108766 JE.Soil.59_2118209 JE.Soil.59_2130739 JE.Soil.59_2151589 JE.Soil.59_2172843 JE.Soil.59_2182640 JE.Soil.59_2188840 JE.Soil.59_2201494 JE.Soil.59_2212551 JE.Soil.59_2213319 JE.Soil.59_2214156 JE.Soil.59_2214364 JE.Soil.59_2227061 JE.Soil.59_2237919 JE.Soil.59_2265345 JE.Soil.59_2273857 JE.Soil.59_2275379 JE.Soil.59_2290062 JE.Soil.59_2293235 JE.Soil.59_2304681 JE.Soil.59_2304748 JE.Soil.59_2322001 JE.Soil.59_2348276 JE.Soil.59_2354276 JE.Soil.59_2357103 JE.Soil.59_2374809 JE.Soil.59_2390795 JE.Soil.59_2396118 JE.Soil.59_2399100 JE.Soil.59_2403437 JE.Soil.59_2443772 JE.Soil.59_2445705 JE.Soil.59_2447793 JE.Soil.59_2467305 JE.Soil.59_2467924 JE.Soil.59_2476861 JE.Soil.59_2524386 JE.Soil.59_2528876 JE.Soil.59_2563708 JE.Soil.59_2565656 JE.Soil.59_2587520 JE.Soil.59_2598747 JE.Soil.59_2618798 JE.Soil.59_2622087 JE.Soil.59_2624878 JE.Soil.59_2643727 JE.Soil.59_2659062 JE.Soil.59_2666456 JE.Soil.59_2666739 JE.Soil.59_2667675 JE.Soil.59_2670187 JE.Soil.59_2680343 JE.Soil.59_2688976 JE.Soil.59_2702424 JE.Soil.59_2703987 JE.Soil.59_2728762 JE.Soil.59_2731754 JE.Soil.59_2736358 JE.Soil.59_2738911 JE.Soil.59_2743196 JE.Soil.59_2755384 JE.Soil.59_2758072 JE.Soil.59_2759928 JE.Soil.59_2762589 JE.Soil.59_2783348 JE.Soil.59_2790163 JE.Soil.59_2792001 JE.Soil.59_2809683 JE.Soil.59_2831822 JE.Soil.59_2834682 JE.Soil.59_2840546 JE.Soil.59_2846237 JE.Soil.59_2878203 JE.Soil.59_2882223 JE.Soil.59_2900574 JE.Soil.59_2902684 JE.Soil.59_2919637 JE.Soil.59_2921870 JE.Soil.60_1256 JE.Soil.60_1588 JE.Soil.60_2876 JE.Soil.60_4359 JE.Soil.60_4398 JE.Soil.60_4673 JE.Soil.60_4742 JE.Soil.60_4810 JE.Soil.60_6252 JE.Soil.60_6509 JE.Soil.60_6546 JE.Soil.60_6845 JE.Soil.60_7304 JE.Soil.60_7341 JE.Soil.60_8765 JE.Soil.60_9969 JE.Soil.60_10231 JE.Soil.60_10264 JE.Soil.60_11804 JE.Soil.60_13009 JE.Soil.60_14382 JE.Soil.60_15450 JE.Soil.60_15602 JE.Soil.60_16019 JE.Soil.60_16669 JE.Soil.60_16734 JE.Soil.60_17455 JE.Soil.60_17531 JE.Soil.60_19065 JE.Soil.60_19196 JE.Soil.60_19374 JE.Soil.60_19533 JE.Soil.60_19633 JE.Soil.60_19676 JE.Soil.60_20535 JE.Soil.60_20692 JE.Soil.60_24901 JE.Soil.60_25254 JE.Soil.60_25693 JE.Soil.60_26713 JE.Soil.60_26878 JE.Soil.60_27342 JE.Soil.60_27455 JE.Soil.60_28071 JE.Soil.60_28729 JE.Soil.60_29750 JE.Soil.60_30842 JE.Soil.60_31642 JE.Soil.60_32308 JE.Soil.60_32712 JE.Soil.60_32812 JE.Soil.60_33316 JE.Soil.60_34757 JE.Soil.60_34790 JE.Soil.60_35308 JE.Soil.60_36033 JE.Soil.60_37483 JE.Soil.60_38656 JE.Soil.60_38954 JE.Soil.60_39949 JE.Soil.60_40447 JE.Soil.60_41705 JE.Soil.60_41713 JE.Soil.60_42176 JE.Soil.60_43019 JE.Soil.60_44195 JE.Soil.60_44660 JE.Soil.60_44762 JE.Soil.60_45176 JE.Soil.60_45394 JE.Soil.60_45426 JE.Soil.60_45560 JE.Soil.60_46339 JE.Soil.60_46948 JE.Soil.60_48755 JE.Soil.60_49835 JE.Soil.60_50220 JE.Soil.60_50749 JE.Soil.60_50893 JE.Soil.60_50911 JE.Soil.60_51173 JE.Soil.60_51347 JE.Soil.60_52082 JE.Soil.60_53359 JE.Soil.60_55094 JE.Soil.60_55237 JE.Soil.60_55387 JE.Soil.60_56731 JE.Soil.60_57204 JE.Soil.60_58177 JE.Soil.60_58287 JE.Soil.60_58750 JE.Soil.60_59055 JE.Soil.60_59285 JE.Soil.60_60551 JE.Soil.60_60662 JE.Soil.60_60702 JE.Soil.60_61489 JE.Soil.60_62625 JE.Soil.60_63322 JE.Soil.60_63603 JE.Soil.60_64339 JE.Soil.60_65668 JE.Soil.60_67118 JE.Soil.60_67174 JE.Soil.60_68176 JE.Soil.60_70535 JE.Soil.60_70762 JE.Soil.60_71849 JE.Soil.60_72235 JE.Soil.60_72484 JE.Soil.60_73026 JE.Soil.60_73125 JE.Soil.60_76328 JE.Soil.60_76624 JE.Soil.60_78661 JE.Soil.60_78857 JE.Soil.60_79421 JE.Soil.60_79696 JE.Soil.60_79954 JE.Soil.60_80117 JE.Soil.60_82117 JE.Soil.60_82492 JE.Soil.60_83219 JE.Soil.60_83220 JE.Soil.60_83632 JE.Soil.60_85087 JE.Soil.60_86119 JE.Soil.60_86767 JE.Soil.60_87087 JE.Soil.60_87189 JE.Soil.60_88142 JE.Soil.60_88504 JE.Soil.60_89054 JE.Soil.60_89331 JE.Soil.60_89551 JE.Soil.60_89848 JE.Soil.60_90058 JE.Soil.60_91153 JE.Soil.60_91612 JE.Soil.60_91730 JE.Soil.60_91914 JE.Soil.60_91965 JE.Soil.60_92447 JE.Soil.60_93021 JE.Soil.60_93155 JE.Soil.60_93388 JE.Soil.60_93875 JE.Soil.60_93989 JE.Soil.60_94452 JE.Soil.60_94707 JE.Soil.60_95011 JE.Soil.60_95811 JE.Soil.60_95920 JE.Soil.60_96244 JE.Soil.60_98022 JE.Soil.60_98453 JE.Soil.60_99402 JE.Soil.60_101026 JE.Soil.60_101345 JE.Soil.60_102111 JE.Soil.60_103130 JE.Soil.60_105526 JE.Soil.60_105560 JE.Soil.60_106115 JE.Soil.60_106808 JE.Soil.60_107162 JE.Soil.60_108689 JE.Soil.60_109236 JE.Soil.60_111457 JE.Soil.60_114124 JE.Soil.60_114691 JE.Soil.60_114849 JE.Soil.60_114861 JE.Soil.60_116294 JE.Soil.60_117423 JE.Soil.60_117939 JE.Soil.60_118206 JE.Soil.60_118334 JE.Soil.60_118918 JE.Soil.60_119719 JE.Soil.60_120215 JE.Soil.60_120644 JE.Soil.60_121321 JE.Soil.60_121511 JE.Soil.60_122636 JE.Soil.60_122878 JE.Soil.60_123277 JE.Soil.60_123855 JE.Soil.60_124712 JE.Soil.60_125045 JE.Soil.60_125640 JE.Soil.60_125741 JE.Soil.60_125860 JE.Soil.60_126625 JE.Soil.60_127990 JE.Soil.60_128219 JE.Soil.60_128310 JE.Soil.60_129033 JE.Soil.60_129110 JE.Soil.60_130090 JE.Soil.60_132149 JE.Soil.60_134281 JE.Soil.60_134445 JE.Soil.60_134532 JE.Soil.60_135327 JE.Soil.60_135993 JE.Soil.60_137402 JE.Soil.60_138102 JE.Soil.60_138117 JE.Soil.60_138245 JE.Soil.60_140882 JE.Soil.60_140973 JE.Soil.60_141131 JE.Soil.60_142273 JE.Soil.60_143681 JE.Soil.60_144344 JE.Soil.60_144827 JE.Soil.60_144914 JE.Soil.60_145055 JE.Soil.60_145756 JE.Soil.60_146317 JE.Soil.60_146698 JE.Soil.60_147889 JE.Soil.60_148320 JE.Soil.60_148785 JE.Soil.60_148902 JE.Soil.60_148968 JE.Soil.60_149384 JE.Soil.60_150079 JE.Soil.60_150788 JE.Soil.60_150947 JE.Soil.60_151507 JE.Soil.60_154069 JE.Soil.60_154770 JE.Soil.60_155231 JE.Soil.60_156263 JE.Soil.60_156557 JE.Soil.60_156703 JE.Soil.60_157032 JE.Soil.60_158369 JE.Soil.60_159263 JE.Soil.60_160156 JE.Soil.60_161153 JE.Soil.60_161913 JE.Soil.60_165090 JE.Soil.60_165215 JE.Soil.60_165398 JE.Soil.60_165524 JE.Soil.60_167745 JE.Soil.60_168058 JE.Soil.60_168743 JE.Soil.60_169079 JE.Soil.60_169262 JE.Soil.60_169957 JE.Soil.60_170234 JE.Soil.60_170803 JE.Soil.60_171274 JE.Soil.60_171484 JE.Soil.60_171535 JE.Soil.60_173021 JE.Soil.60_173185 JE.Soil.60_173364 JE.Soil.60_173368 JE.Soil.60_173757 JE.Soil.60_174109 JE.Soil.60_174551 JE.Soil.60_176437 JE.Soil.60_177350 JE.Soil.60_178003 JE.Soil.60_179018 JE.Soil.60_180293 JE.Soil.60_180811 JE.Soil.60_182470 JE.Soil.60_182515 JE.Soil.60_183048 JE.Soil.60_184831 JE.Soil.60_185027 JE.Soil.60_186219 JE.Soil.60_186232 JE.Soil.60_186328 JE.Soil.60_186391 JE.Soil.60_186688 JE.Soil.60_186740 JE.Soil.60_187890 JE.Soil.60_188365 JE.Soil.60_188777 JE.Soil.60_189030 JE.Soil.60_189265 JE.Soil.60_189344 JE.Soil.60_189507 JE.Soil.60_190340 JE.Soil.60_191152 JE.Soil.60_191321 JE.Soil.60_191565 JE.Soil.60_192054 JE.Soil.60_192410 JE.Soil.60_193097 JE.Soil.60_194401 JE.Soil.60_194617 JE.Soil.60_195324 JE.Soil.60_195763 JE.Soil.60_195773 JE.Soil.60_195891 JE.Soil.60_196157 JE.Soil.60_196483 JE.Soil.60_196812 JE.Soil.60_197042 JE.Soil.60_197374 JE.Soil.60_198219 JE.Soil.60_198374 JE.Soil.60_199862 JE.Soil.60_200034 JE.Soil.60_200237 JE.Soil.60_200396 JE.Soil.60_200656 JE.Soil.60_200724 JE.Soil.60_201275 JE.Soil.60_201362 JE.Soil.60_202267 JE.Soil.60_203324 JE.Soil.60_203492 JE.Soil.60_203626 JE.Soil.60_204205 JE.Soil.60_204669 JE.Soil.60_205522 JE.Soil.60_205724 JE.Soil.60_206385 JE.Soil.60_207252 JE.Soil.60_207519 JE.Soil.60_207739 JE.Soil.60_208274 JE.Soil.60_209737 JE.Soil.60_210397 JE.Soil.60_210616 JE.Soil.60_210809 JE.Soil.60_211294 JE.Soil.60_211536 JE.Soil.60_211869 JE.Soil.60_211905 JE.Soil.60_212603 JE.Soil.60_212920 JE.Soil.60_213435 JE.Soil.60_214037 JE.Soil.60_214110 JE.Soil.60_216674 JE.Soil.60_217037 JE.Soil.60_217222 JE.Soil.60_217253 JE.Soil.60_217335 JE.Soil.60_217872 JE.Soil.60_218127 JE.Soil.60_218637 JE.Soil.60_219506 JE.Soil.60_220482 JE.Soil.60_220802 JE.Soil.60_220852 JE.Soil.60_220938 JE.Soil.60_222893 JE.Soil.60_222986 JE.Soil.60_223388 JE.Soil.60_223547 JE.Soil.60_223751 JE.Soil.60_225219 JE.Soil.60_225395 JE.Soil.60_226430 JE.Soil.60_226975 JE.Soil.60_227594 JE.Soil.60_227650 JE.Soil.60_228742 JE.Soil.60_229621 JE.Soil.60_229934 JE.Soil.60_230217 JE.Soil.60_230787 JE.Soil.60_231039 JE.Soil.60_231278 JE.Soil.60_234492 JE.Soil.60_234586 JE.Soil.60_235703 JE.Soil.60_235744 JE.Soil.60_235771 JE.Soil.60_236524 JE.Soil.60_237957 JE.Soil.60_238608 JE.Soil.60_239471 JE.Soil.60_241507 JE.Soil.60_241579 JE.Soil.60_241677 JE.Soil.60_243077 JE.Soil.60_243615 JE.Soil.60_243651 JE.Soil.60_244048 JE.Soil.60_244634 JE.Soil.60_245065 JE.Soil.60_245603 JE.Soil.60_246066 JE.Soil.60_247250 JE.Soil.60_247597 JE.Soil.60_248426 JE.Soil.60_248584 JE.Soil.60_249931 JE.Soil.60_252473 JE.Soil.60_252679 JE.Soil.60_252884 JE.Soil.60_253869 JE.Soil.60_255138 JE.Soil.60_255596 JE.Soil.60_255857 JE.Soil.60_256515 JE.Soil.60_256639 JE.Soil.60_259177 JE.Soil.60_259933 JE.Soil.60_260553 JE.Soil.60_260777 JE.Soil.60_261429 JE.Soil.60_261629 JE.Soil.60_263361 JE.Soil.60_263768 JE.Soil.60_264793 JE.Soil.60_265052 JE.Soil.60_265188 JE.Soil.60_266570 JE.Soil.60_266990 JE.Soil.60_269060 JE.Soil.60_269403 JE.Soil.60_269737 JE.Soil.60_269817 JE.Soil.60_270598 JE.Soil.60_272062 JE.Soil.60_272197 JE.Soil.60_272333 JE.Soil.60_272579 JE.Soil.60_272645 JE.Soil.60_273705 JE.Soil.60_273783 JE.Soil.60_274116 JE.Soil.60_274932 JE.Soil.60_275163 JE.Soil.60_275553 JE.Soil.60_279330 JE.Soil.60_280247 JE.Soil.60_280440 JE.Soil.60_280668 JE.Soil.60_280713 JE.Soil.60_280856 JE.Soil.60_280862 JE.Soil.60_280963 JE.Soil.60_281221 JE.Soil.60_281617 JE.Soil.60_281819 JE.Soil.60_282004 JE.Soil.60_282117 JE.Soil.60_282478 JE.Soil.60_282710 JE.Soil.60_284378 JE.Soil.60_284613 JE.Soil.60_284872 JE.Soil.60_285082 JE.Soil.60_285321 JE.Soil.60_285368 JE.Soil.60_285829 JE.Soil.60_285957 JE.Soil.60_287363 JE.Soil.60_287909 JE.Soil.60_287978 JE.Soil.60_289267 JE.Soil.60_289401 JE.Soil.60_290506 JE.Soil.60_290861 JE.Soil.60_291417 JE.Soil.60_292829 JE.Soil.60_293171 JE.Soil.60_294030 JE.Soil.60_294897 JE.Soil.60_295602 JE.Soil.60_295621 JE.Soil.60_295795 JE.Soil.60_295848 JE.Soil.60_295915 JE.Soil.60_296544 JE.Soil.60_297639 JE.Soil.60_298194 JE.Soil.60_298568 JE.Soil.60_299522 JE.Soil.60_300241 JE.Soil.60_300440 JE.Soil.60_300745 JE.Soil.60_302096 JE.Soil.60_303489 JE.Soil.60_304642 JE.Soil.60_304900 JE.Soil.60_305144 JE.Soil.60_305602 JE.Soil.60_307819 JE.Soil.60_308166 JE.Soil.60_308748 JE.Soil.60_310140 JE.Soil.60_310333 JE.Soil.60_310734 JE.Soil.60_311136 JE.Soil.60_311324 JE.Soil.60_311504 JE.Soil.60_311667 JE.Soil.60_312659 JE.Soil.60_312997 JE.Soil.60_313401 JE.Soil.60_313402 JE.Soil.60_313548 JE.Soil.60_313574 JE.Soil.60_313845 JE.Soil.60_314687 JE.Soil.60_315330 JE.Soil.60_317054 JE.Soil.60_317104 JE.Soil.60_318583 JE.Soil.60_318814 JE.Soil.60_318873 JE.Soil.60_318951 JE.Soil.60_319908 JE.Soil.60_320322 JE.Soil.60_320974 JE.Soil.60_322450 JE.Soil.60_322877 JE.Soil.60_322912 JE.Soil.60_323506 JE.Soil.60_323801 JE.Soil.60_324641 JE.Soil.60_325122 JE.Soil.60_325516 JE.Soil.60_326186 JE.Soil.60_327699 JE.Soil.60_329225 JE.Soil.60_329672 JE.Soil.60_329791 JE.Soil.60_330048 JE.Soil.60_330347 JE.Soil.60_330621 JE.Soil.60_331022 JE.Soil.60_331176 JE.Soil.60_331308 JE.Soil.60_333928 JE.Soil.60_334665 JE.Soil.60_334769 JE.Soil.60_336198 JE.Soil.60_336324 JE.Soil.60_336818 JE.Soil.60_338835 JE.Soil.60_339369 JE.Soil.60_340846 JE.Soil.60_341445 JE.Soil.60_341657 JE.Soil.60_342206 JE.Soil.60_342280 JE.Soil.60_342323 JE.Soil.60_343938 JE.Soil.60_344096 JE.Soil.60_344363 JE.Soil.60_344369 JE.Soil.60_344681 JE.Soil.60_345446 JE.Soil.60_346756 JE.Soil.60_347488 JE.Soil.60_347716 JE.Soil.60_351126 JE.Soil.60_351261 JE.Soil.60_352298 JE.Soil.60_352614 JE.Soil.60_352902 JE.Soil.60_353081 JE.Soil.60_353725 JE.Soil.60_354148 JE.Soil.60_355321 JE.Soil.60_355512 JE.Soil.60_356340 JE.Soil.60_357487 JE.Soil.60_357980 JE.Soil.60_358437 JE.Soil.60_358541 JE.Soil.60_360189 JE.Soil.60_362111 JE.Soil.60_362873 JE.Soil.60_363678 JE.Soil.60_364522 JE.Soil.60_364634 JE.Soil.60_364711 JE.Soil.60_366508 JE.Soil.60_366653 JE.Soil.60_366843 JE.Soil.60_366948 JE.Soil.60_367531 JE.Soil.60_368368 JE.Soil.60_369518 JE.Soil.60_370066 JE.Soil.60_370730 JE.Soil.60_371592 JE.Soil.60_371607 JE.Soil.60_371801 JE.Soil.60_373244 JE.Soil.60_373833 JE.Soil.60_373977 JE.Soil.60_374461 JE.Soil.60_375186 JE.Soil.60_376058 JE.Soil.60_376097 JE.Soil.60_376204 JE.Soil.60_376440 JE.Soil.60_376736 JE.Soil.60_378217 JE.Soil.60_378524 JE.Soil.60_379168 JE.Soil.60_379208 JE.Soil.60_379250 JE.Soil.60_379312 JE.Soil.60_380548 JE.Soil.60_382430 JE.Soil.60_382458 JE.Soil.60_382591 JE.Soil.60_382954 JE.Soil.60_383422 JE.Soil.60_384013 JE.Soil.60_385167 JE.Soil.60_385778 JE.Soil.60_386346 JE.Soil.60_386922 JE.Soil.60_387768 JE.Soil.60_387992 JE.Soil.60_388038 JE.Soil.60_389039 JE.Soil.60_389947 JE.Soil.60_390878 JE.Soil.60_390987 JE.Soil.60_391103 JE.Soil.60_392505 JE.Soil.60_393377 JE.Soil.60_394065 JE.Soil.60_394101 JE.Soil.60_394300 JE.Soil.60_395336 JE.Soil.60_395382 JE.Soil.60_396470 JE.Soil.60_396737 JE.Soil.60_397011 JE.Soil.60_398264 JE.Soil.60_398552 JE.Soil.60_399001 JE.Soil.60_399129 JE.Soil.60_400824 JE.Soil.60_400900 JE.Soil.60_401127 JE.Soil.60_401193 JE.Soil.60_401323 JE.Soil.60_402541 JE.Soil.60_402925 JE.Soil.60_404650 JE.Soil.60_405626 JE.Soil.60_406216 JE.Soil.60_407196 JE.Soil.60_407315 JE.Soil.60_407800 JE.Soil.60_408026 JE.Soil.60_408077 JE.Soil.60_408777 JE.Soil.60_408859 JE.Soil.60_410248 JE.Soil.60_411188 JE.Soil.60_411903 JE.Soil.60_413240 JE.Soil.60_413274 JE.Soil.60_415269 JE.Soil.60_415522 JE.Soil.60_415623 JE.Soil.60_416020 JE.Soil.60_416527 JE.Soil.60_416576 JE.Soil.60_417248 JE.Soil.60_417453 JE.Soil.60_417896 JE.Soil.60_422010 JE.Soil.60_422036 JE.Soil.60_422245 JE.Soil.60_422496 JE.Soil.60_422937 JE.Soil.60_423291 JE.Soil.60_424194 JE.Soil.60_425036 JE.Soil.60_425412 JE.Soil.60_425471 JE.Soil.60_425652 JE.Soil.60_426186 JE.Soil.60_426393 JE.Soil.60_427212 JE.Soil.60_427608 JE.Soil.60_428920 JE.Soil.60_429541 JE.Soil.60_436134 JE.Soil.60_437524 JE.Soil.60_437561 JE.Soil.60_439097 JE.Soil.60_439216 JE.Soil.60_439515 JE.Soil.60_439626 JE.Soil.60_439835 JE.Soil.60_440422 JE.Soil.60_440961 JE.Soil.60_441299 JE.Soil.60_441576 JE.Soil.60_441659 JE.Soil.60_442105 JE.Soil.60_443029 JE.Soil.60_444238 JE.Soil.60_444719 JE.Soil.60_445915 JE.Soil.60_446475 JE.Soil.60_446736 JE.Soil.60_447589 JE.Soil.60_448224 JE.Soil.60_448465 JE.Soil.60_449125 JE.Soil.60_450066 JE.Soil.60_450768 JE.Soil.60_451703 JE.Soil.60_451725 JE.Soil.60_451889 JE.Soil.60_452099 JE.Soil.60_452713 JE.Soil.60_452820 JE.Soil.60_452894 JE.Soil.60_453741 JE.Soil.60_453753 JE.Soil.60_454039 JE.Soil.60_454644 JE.Soil.60_454749 JE.Soil.60_455206 JE.Soil.60_455735 JE.Soil.60_457332 JE.Soil.60_457390 JE.Soil.60_458396 JE.Soil.60_458498 JE.Soil.60_458579 JE.Soil.60_458613 JE.Soil.60_459004 JE.Soil.60_459955 JE.Soil.60_460320 JE.Soil.60_461341 JE.Soil.60_461592 JE.Soil.60_461783 JE.Soil.60_462293 JE.Soil.60_462809 JE.Soil.60_463062 JE.Soil.60_464034 JE.Soil.60_465077 JE.Soil.60_467361 JE.Soil.60_467550 JE.Soil.60_467573 JE.Soil.60_469812 JE.Soil.60_470085 JE.Soil.60_470122 JE.Soil.60_470169 JE.Soil.60_473537 JE.Soil.60_473947 JE.Soil.60_476745 JE.Soil.60_476784 JE.Soil.60_476935 JE.Soil.60_477864 JE.Soil.60_477984 JE.Soil.60_478818 JE.Soil.60_478877 JE.Soil.60_478970 JE.Soil.60_480989 JE.Soil.60_482056 JE.Soil.60_484216 JE.Soil.60_484837 JE.Soil.60_485653 JE.Soil.60_486196 JE.Soil.60_486197 JE.Soil.60_486841 JE.Soil.60_487098 JE.Soil.60_488332 JE.Soil.60_488455 JE.Soil.60_488971 JE.Soil.60_489322 JE.Soil.60_489361 JE.Soil.60_489452 JE.Soil.60_489842 JE.Soil.60_490348 JE.Soil.60_492143 JE.Soil.60_492968 JE.Soil.60_493146 JE.Soil.60_493237 JE.Soil.60_493434 JE.Soil.60_494313 JE.Soil.60_494637 JE.Soil.60_495136 JE.Soil.60_495607 JE.Soil.60_496383 JE.Soil.60_496656 JE.Soil.60_497918 JE.Soil.60_498551 JE.Soil.60_500131 JE.Soil.60_502600 JE.Soil.60_503582 JE.Soil.60_503806 JE.Soil.60_503928 JE.Soil.60_503966 JE.Soil.60_504083 JE.Soil.60_504490 JE.Soil.60_504622 JE.Soil.60_505338 JE.Soil.60_506395 JE.Soil.60_506456 JE.Soil.60_506587 JE.Soil.60_507317 JE.Soil.60_509578 JE.Soil.60_509955 JE.Soil.60_510403 JE.Soil.60_510506 JE.Soil.60_510846 JE.Soil.60_511771 JE.Soil.60_512014 JE.Soil.60_513618 JE.Soil.60_514100 JE.Soil.60_516609 JE.Soil.60_516621 JE.Soil.60_517356 JE.Soil.60_517366 JE.Soil.60_517673 JE.Soil.60_519548 JE.Soil.60_520582 JE.Soil.60_520741 JE.Soil.60_521069 JE.Soil.60_521433 JE.Soil.60_523055 JE.Soil.60_523522 JE.Soil.60_523683 JE.Soil.60_524171 JE.Soil.60_524916 JE.Soil.60_524990 JE.Soil.60_526200 JE.Soil.60_526744 JE.Soil.60_527728 JE.Soil.60_527960 JE.Soil.60_528592 JE.Soil.60_529172 JE.Soil.60_529305 JE.Soil.60_530833 JE.Soil.60_534756 JE.Soil.60_536425 JE.Soil.60_537143 JE.Soil.60_537273 JE.Soil.60_537809 JE.Soil.60_538835 JE.Soil.60_539318 JE.Soil.60_539660 JE.Soil.60_541794 JE.Soil.60_542377 JE.Soil.60_543353 JE.Soil.60_543386 JE.Soil.60_543652 JE.Soil.60_543786 JE.Soil.60_545444 JE.Soil.60_546031 JE.Soil.60_547111 JE.Soil.60_547123 JE.Soil.60_548014 JE.Soil.60_548832 JE.Soil.60_549136 JE.Soil.60_550099 JE.Soil.60_550494 JE.Soil.60_551595 JE.Soil.60_551840 JE.Soil.60_552024 JE.Soil.60_552487 JE.Soil.60_553608 JE.Soil.60_553625 JE.Soil.60_555532 JE.Soil.60_556415 JE.Soil.60_557309 JE.Soil.60_557580 JE.Soil.60_558108 JE.Soil.60_558782 JE.Soil.60_560728 JE.Soil.60_561974 JE.Soil.60_562157 JE.Soil.60_563200 JE.Soil.60_563677 JE.Soil.60_564233 JE.Soil.60_565550 JE.Soil.60_565828 JE.Soil.60_566237 JE.Soil.60_567461 JE.Soil.60_568060 JE.Soil.60_568455 JE.Soil.60_568932 JE.Soil.60_568992 JE.Soil.60_569500 JE.Soil.60_569644 JE.Soil.60_569992 JE.Soil.60_570596 JE.Soil.60_570698 JE.Soil.60_572215 JE.Soil.60_572281 JE.Soil.60_572409 JE.Soil.60_573964 JE.Soil.60_574782 JE.Soil.60_574963 JE.Soil.60_575989 JE.Soil.60_576032 JE.Soil.60_578288 JE.Soil.60_579449 JE.Soil.60_579825 JE.Soil.60_580093 JE.Soil.60_580235 JE.Soil.60_580768 JE.Soil.60_580898 JE.Soil.60_581058 JE.Soil.60_581288 JE.Soil.60_581435 JE.Soil.60_581981 JE.Soil.60_582932 JE.Soil.60_583785 JE.Soil.60_586159 JE.Soil.60_586993 JE.Soil.60_588232 JE.Soil.60_588905 JE.Soil.60_589667 JE.Soil.60_590227 JE.Soil.60_591169 JE.Soil.60_591321 JE.Soil.60_592058 JE.Soil.60_592235 JE.Soil.60_592854 JE.Soil.60_593256 JE.Soil.60_593765 JE.Soil.60_594138 JE.Soil.60_594870 JE.Soil.60_597045 JE.Soil.60_597078 JE.Soil.60_597498 JE.Soil.60_597722 JE.Soil.60_598389 JE.Soil.60_598473 JE.Soil.60_599087 JE.Soil.60_599675 JE.Soil.60_600878 JE.Soil.60_601230 JE.Soil.60_601725 JE.Soil.60_602016 JE.Soil.60_602558 JE.Soil.60_604259 JE.Soil.60_605881 JE.Soil.60_606186 JE.Soil.60_607239 JE.Soil.60_608271 JE.Soil.60_608524 JE.Soil.60_608806 JE.Soil.60_611730 JE.Soil.60_612728 JE.Soil.60_612762 JE.Soil.60_612785 JE.Soil.60_614454 JE.Soil.60_615811 JE.Soil.60_615929 JE.Soil.60_616243 JE.Soil.60_616488 JE.Soil.60_617378 JE.Soil.60_617523 JE.Soil.60_617849 JE.Soil.60_618103 JE.Soil.60_618120 JE.Soil.60_622002 JE.Soil.60_622629 JE.Soil.60_624124 JE.Soil.60_624529 JE.Soil.60_624789 JE.Soil.60_624794 JE.Soil.60_625308 JE.Soil.60_625312 JE.Soil.60_625425 JE.Soil.60_628443 JE.Soil.60_628947 JE.Soil.60_628987 JE.Soil.60_629281 JE.Soil.60_629376 JE.Soil.60_629547 JE.Soil.60_629826 JE.Soil.60_631451 JE.Soil.60_632027 JE.Soil.60_635152 JE.Soil.60_635387 JE.Soil.60_636509 JE.Soil.60_636522 JE.Soil.60_637120 JE.Soil.60_637629 JE.Soil.60_638746 JE.Soil.60_639630 JE.Soil.60_640149 JE.Soil.60_640324 JE.Soil.60_640638 JE.Soil.60_640742 JE.Soil.60_643051 JE.Soil.60_643920 JE.Soil.60_644045 JE.Soil.60_644654 JE.Soil.60_644990 JE.Soil.60_645370 JE.Soil.60_645638 JE.Soil.60_645820 JE.Soil.60_645962 JE.Soil.60_647343 JE.Soil.60_647444 JE.Soil.60_647757 JE.Soil.60_648063 JE.Soil.60_648598 JE.Soil.60_648606 JE.Soil.60_648701 JE.Soil.60_649151 JE.Soil.60_649371 JE.Soil.60_649451 JE.Soil.60_650256 JE.Soil.60_650643 JE.Soil.60_651226 JE.Soil.60_651835 JE.Soil.60_652414 JE.Soil.60_652951 JE.Soil.60_653502 JE.Soil.60_653693 JE.Soil.60_653821 JE.Soil.60_653848 JE.Soil.60_656159 JE.Soil.60_657399 JE.Soil.60_658813 JE.Soil.60_661428 JE.Soil.60_663509 JE.Soil.60_664271 JE.Soil.60_664819 JE.Soil.60_665131 JE.Soil.60_666207 JE.Soil.60_667013 JE.Soil.60_667975 JE.Soil.60_668134 JE.Soil.60_669917 JE.Soil.60_670080 JE.Soil.60_670875 JE.Soil.60_671900 JE.Soil.60_671989 JE.Soil.60_673861 JE.Soil.60_673957 JE.Soil.60_674762 JE.Soil.60_675180 JE.Soil.60_675696 JE.Soil.60_676437 JE.Soil.60_676450 JE.Soil.60_676588 JE.Soil.60_677235 JE.Soil.60_678093 JE.Soil.60_678296 JE.Soil.60_678425 JE.Soil.60_678704 JE.Soil.60_678821 JE.Soil.60_678895 JE.Soil.60_679363 JE.Soil.60_679766 JE.Soil.60_680213 JE.Soil.60_680245 JE.Soil.60_681564 JE.Soil.60_681932 JE.Soil.60_682422 JE.Soil.60_683836 JE.Soil.60_683996 JE.Soil.60_685868 JE.Soil.60_685895 JE.Soil.60_685956 JE.Soil.60_685994 JE.Soil.60_686193 JE.Soil.60_686551 JE.Soil.60_686587 JE.Soil.60_686738 JE.Soil.60_687242 JE.Soil.60_688091 JE.Soil.60_688195 JE.Soil.60_690269 JE.Soil.60_690461 JE.Soil.60_691270 JE.Soil.60_691592 JE.Soil.60_693944 JE.Soil.60_694153 JE.Soil.60_699309 JE.Soil.60_699466 JE.Soil.60_699739 JE.Soil.60_699778 JE.Soil.60_701485 JE.Soil.60_701768 JE.Soil.60_702362 JE.Soil.60_703700 JE.Soil.60_704216 JE.Soil.60_705322 JE.Soil.60_707353 JE.Soil.60_707445 JE.Soil.60_707620 JE.Soil.60_707875 JE.Soil.60_707890 JE.Soil.60_708390 JE.Soil.60_708873 JE.Soil.60_708964 JE.Soil.60_708971 JE.Soil.60_709231 JE.Soil.60_709723 JE.Soil.60_709963 JE.Soil.60_710066 JE.Soil.60_710072 JE.Soil.60_710184 JE.Soil.60_710571 JE.Soil.60_713238 JE.Soil.60_713401 JE.Soil.60_714798 JE.Soil.60_715023 JE.Soil.60_715162 JE.Soil.60_715397 JE.Soil.60_715427 JE.Soil.60_715673 JE.Soil.60_715806 JE.Soil.60_716438 JE.Soil.60_716772 JE.Soil.60_718806 JE.Soil.60_718875 JE.Soil.60_719058 JE.Soil.60_720540 JE.Soil.60_720897 JE.Soil.60_721585 JE.Soil.60_721984 JE.Soil.60_722388 JE.Soil.60_722803 JE.Soil.60_723265 JE.Soil.60_723315 JE.Soil.60_723372 JE.Soil.60_723397 JE.Soil.60_723700 JE.Soil.60_723723 JE.Soil.60_723961 JE.Soil.60_724272 JE.Soil.60_724527 JE.Soil.60_725371 JE.Soil.60_726742 JE.Soil.60_728187 JE.Soil.60_728883 JE.Soil.60_728894 JE.Soil.60_728896 JE.Soil.60_729908 JE.Soil.60_730557 JE.Soil.60_731550 JE.Soil.60_735542 JE.Soil.60_735757 JE.Soil.60_735903 JE.Soil.60_738949 JE.Soil.60_740017 JE.Soil.60_740564 JE.Soil.60_741036 JE.Soil.60_741929 JE.Soil.60_742041 JE.Soil.60_742048 JE.Soil.60_742148 JE.Soil.60_744330 JE.Soil.60_744496 JE.Soil.60_745863 JE.Soil.60_746704 JE.Soil.60_748209 JE.Soil.60_750646 JE.Soil.60_751801 JE.Soil.60_752431 JE.Soil.60_753940 JE.Soil.60_755511 JE.Soil.60_755844 JE.Soil.60_756023 JE.Soil.60_756100 JE.Soil.60_756658 JE.Soil.60_756674 JE.Soil.60_757067 JE.Soil.60_757772 JE.Soil.60_757933 JE.Soil.60_758183 JE.Soil.60_758321 JE.Soil.60_758330 JE.Soil.60_758559 JE.Soil.60_759338 JE.Soil.60_759392 JE.Soil.60_759930 JE.Soil.60_760193 JE.Soil.60_760270 JE.Soil.60_760916 JE.Soil.60_761732 JE.Soil.60_762227 JE.Soil.60_763018 JE.Soil.60_763301 JE.Soil.60_763503 JE.Soil.60_763689 JE.Soil.60_764427 JE.Soil.60_765255 JE.Soil.60_766008 JE.Soil.60_768034 JE.Soil.60_768783 JE.Soil.60_769060 JE.Soil.60_769227 JE.Soil.60_769850 JE.Soil.60_770459 JE.Soil.60_770707 JE.Soil.60_770736 JE.Soil.60_771327 JE.Soil.60_771477 JE.Soil.60_771590 JE.Soil.60_771879 JE.Soil.60_771913 JE.Soil.60_772274 JE.Soil.60_773257 JE.Soil.60_773647 JE.Soil.60_775171 JE.Soil.60_776229 JE.Soil.60_777652 JE.Soil.60_777730 JE.Soil.60_779868 JE.Soil.60_779887 JE.Soil.60_780251 JE.Soil.60_781610 JE.Soil.60_781623 JE.Soil.60_781855 JE.Soil.60_782066 JE.Soil.60_782294 JE.Soil.60_782714 JE.Soil.60_783191 JE.Soil.60_783550 JE.Soil.60_783885 JE.Soil.60_784046 JE.Soil.60_784516 JE.Soil.60_784692 JE.Soil.60_784731 JE.Soil.60_785308 JE.Soil.60_785727 JE.Soil.60_785962 JE.Soil.60_786576 JE.Soil.60_787182 JE.Soil.60_788652 JE.Soil.60_788911 JE.Soil.60_791189 JE.Soil.60_792713 JE.Soil.60_792944 JE.Soil.60_793913 JE.Soil.60_793920 JE.Soil.60_794010 JE.Soil.60_794704 JE.Soil.60_794926 JE.Soil.60_795325 JE.Soil.60_796563 JE.Soil.60_797615 JE.Soil.60_797797 JE.Soil.60_798151 JE.Soil.60_798259 JE.Soil.60_799217 JE.Soil.60_800590 JE.Soil.60_800952 JE.Soil.60_801267 JE.Soil.60_801935 JE.Soil.60_802428 JE.Soil.60_803132 JE.Soil.60_803277 JE.Soil.60_805157 JE.Soil.60_805320 JE.Soil.60_805785 JE.Soil.60_807020 JE.Soil.60_807600 JE.Soil.60_808633 JE.Soil.60_809703 JE.Soil.60_810198 JE.Soil.60_810418 JE.Soil.60_811003 JE.Soil.60_811048 JE.Soil.60_811524 JE.Soil.60_811631 JE.Soil.60_811724 JE.Soil.60_812453 JE.Soil.60_812823 JE.Soil.60_813585 JE.Soil.60_814186 JE.Soil.60_814195 JE.Soil.60_815455 JE.Soil.60_816052 JE.Soil.60_816498 JE.Soil.60_816506 JE.Soil.60_816833 JE.Soil.60_817068 JE.Soil.60_817214 JE.Soil.60_818119 JE.Soil.60_820697 JE.Soil.60_820828 JE.Soil.60_820837 JE.Soil.60_822533 JE.Soil.60_822768 JE.Soil.60_823564 JE.Soil.60_823822 JE.Soil.60_824287 JE.Soil.60_824807 JE.Soil.60_825814 JE.Soil.60_826513 JE.Soil.60_826663 JE.Soil.60_827698 JE.Soil.60_827785 JE.Soil.60_828454 JE.Soil.60_828759 JE.Soil.60_829970 JE.Soil.60_830165 JE.Soil.60_831206 JE.Soil.60_831669 JE.Soil.60_832117 JE.Soil.60_832276 JE.Soil.60_832668 JE.Soil.60_833335 JE.Soil.60_833669 JE.Soil.60_834039 JE.Soil.60_834415 JE.Soil.60_834588 JE.Soil.60_835304 JE.Soil.60_835910 JE.Soil.60_836445 JE.Soil.60_836470 JE.Soil.60_837403 JE.Soil.60_837736 JE.Soil.60_839289 JE.Soil.60_840870 JE.Soil.60_840966 JE.Soil.60_842126 JE.Soil.60_842217 JE.Soil.60_842465 JE.Soil.60_843166 JE.Soil.60_843200 JE.Soil.60_843619 JE.Soil.60_843700 JE.Soil.60_844162 JE.Soil.60_844325 JE.Soil.60_845464 JE.Soil.60_847170 JE.Soil.60_847201 JE.Soil.60_847206 JE.Soil.60_847499 JE.Soil.60_847540 JE.Soil.60_847703 JE.Soil.60_848617 JE.Soil.60_848880 JE.Soil.60_849928 JE.Soil.60_854682 JE.Soil.60_855038 JE.Soil.60_855901 JE.Soil.60_856148 JE.Soil.60_857523 JE.Soil.60_857631 JE.Soil.60_858702 JE.Soil.60_859027 JE.Soil.60_861345 JE.Soil.60_861840 JE.Soil.60_862854 JE.Soil.60_863024 JE.Soil.60_863045 JE.Soil.60_865042 JE.Soil.60_865406 JE.Soil.60_865660 JE.Soil.60_867321 JE.Soil.60_867383 JE.Soil.60_868408 JE.Soil.60_868774 JE.Soil.60_868804 JE.Soil.60_870593 JE.Soil.60_870961 JE.Soil.60_871016 JE.Soil.60_873420 JE.Soil.60_873612 JE.Soil.60_873757 JE.Soil.60_873872 JE.Soil.60_874125 JE.Soil.60_875257 JE.Soil.60_875278 JE.Soil.60_875938 JE.Soil.60_880085 JE.Soil.60_880726 JE.Soil.60_881078 JE.Soil.60_881253 JE.Soil.60_881449 JE.Soil.60_881536 JE.Soil.60_881697 JE.Soil.60_882856 JE.Soil.60_882876 JE.Soil.60_883164 JE.Soil.60_883424 JE.Soil.60_883545 JE.Soil.60_884419 JE.Soil.60_884814 JE.Soil.60_884926 JE.Soil.60_884945 JE.Soil.60_886569 JE.Soil.60_887290 JE.Soil.60_888427 JE.Soil.60_888622 JE.Soil.60_888670 JE.Soil.60_889230 JE.Soil.60_889421 JE.Soil.60_890006 JE.Soil.60_890046 JE.Soil.60_890731 JE.Soil.60_890867 JE.Soil.60_891438 JE.Soil.60_891492 JE.Soil.60_891498 JE.Soil.60_891624 JE.Soil.60_891664 JE.Soil.60_891705 JE.Soil.60_892359 JE.Soil.60_892530 JE.Soil.60_893556 JE.Soil.60_893720 JE.Soil.60_894495 JE.Soil.60_895161 JE.Soil.60_896569 JE.Soil.60_897175 JE.Soil.60_897538 JE.Soil.60_899189 JE.Soil.60_899226 JE.Soil.60_900406 JE.Soil.60_900521 JE.Soil.60_901338 JE.Soil.60_901530 JE.Soil.60_901764 JE.Soil.60_901955 JE.Soil.60_902355 JE.Soil.60_903123 JE.Soil.60_904349 JE.Soil.60_904694 JE.Soil.60_905538 JE.Soil.60_905962 JE.Soil.60_906941 JE.Soil.60_907062 JE.Soil.60_908167 JE.Soil.60_908248 JE.Soil.60_908982 JE.Soil.60_909273 JE.Soil.60_911245 JE.Soil.60_911828 JE.Soil.60_912387 JE.Soil.60_913551 JE.Soil.60_913736 JE.Soil.60_915665 JE.Soil.60_916441 JE.Soil.60_916663 JE.Soil.60_917298 JE.Soil.60_919260 JE.Soil.60_919813 JE.Soil.60_919818 JE.Soil.60_919889 JE.Soil.60_920703 JE.Soil.60_922351 JE.Soil.60_924459 JE.Soil.60_924600 JE.Soil.60_925185 JE.Soil.60_925507 JE.Soil.60_926205 JE.Soil.60_927187 JE.Soil.60_928168 JE.Soil.60_929791 JE.Soil.60_931675 JE.Soil.60_933218 JE.Soil.60_933347 JE.Soil.60_933714 JE.Soil.60_934534 JE.Soil.60_935578 JE.Soil.60_936469 JE.Soil.60_937708 JE.Soil.60_938611 JE.Soil.60_938642 JE.Soil.60_939063 JE.Soil.60_940287 JE.Soil.60_940478 JE.Soil.60_940690 JE.Soil.60_940941 JE.Soil.60_941973 JE.Soil.60_945775 JE.Soil.60_946200 JE.Soil.60_946725 JE.Soil.60_947064 JE.Soil.60_948059 JE.Soil.60_948997 JE.Soil.60_949225 JE.Soil.60_950310 JE.Soil.60_952456 JE.Soil.60_952689 JE.Soil.60_953367 JE.Soil.60_953829 JE.Soil.60_953962 JE.Soil.60_954264 JE.Soil.60_954993 JE.Soil.60_955726 JE.Soil.60_955866 JE.Soil.60_956032 JE.Soil.60_958406 JE.Soil.60_959275 JE.Soil.60_959552 JE.Soil.60_959678 JE.Soil.60_959694 JE.Soil.60_960030 JE.Soil.60_960074 JE.Soil.60_960592 JE.Soil.60_960814 JE.Soil.60_961208 JE.Soil.60_964956 JE.Soil.60_965662 JE.Soil.60_965832 JE.Soil.60_966147 JE.Soil.60_966566 JE.Soil.60_967190 JE.Soil.60_967444 JE.Soil.60_967566 JE.Soil.60_968312 JE.Soil.60_968783 JE.Soil.60_969237 JE.Soil.60_969496 JE.Soil.60_969768 JE.Soil.60_970005 JE.Soil.60_970716 JE.Soil.60_970958 JE.Soil.60_971082 JE.Soil.60_973335 JE.Soil.60_973379 JE.Soil.60_973931 JE.Soil.60_973974 JE.Soil.60_974189 JE.Soil.60_974554 JE.Soil.60_975182 JE.Soil.60_975193 JE.Soil.60_976818 JE.Soil.60_978860 JE.Soil.60_979248 JE.Soil.60_979619 JE.Soil.60_980394 JE.Soil.60_981515 JE.Soil.60_983242 JE.Soil.60_983713 JE.Soil.60_984405 JE.Soil.60_984647 JE.Soil.60_985367 JE.Soil.60_985448 JE.Soil.60_985844 JE.Soil.60_987244 JE.Soil.60_987307 JE.Soil.60_988081 JE.Soil.60_991795 JE.Soil.60_992350 JE.Soil.60_992372 JE.Soil.60_992415 JE.Soil.60_992726 JE.Soil.60_992906 JE.Soil.60_993300 JE.Soil.60_994416 JE.Soil.60_994598 JE.Soil.60_994752 JE.Soil.60_995533 JE.Soil.60_998570 JE.Soil.60_999404 JE.Soil.60_1000241 JE.Soil.60_1001720 JE.Soil.60_1001857 JE.Soil.60_1001929 JE.Soil.60_1002422 JE.Soil.60_1003033 JE.Soil.60_1003248 JE.Soil.60_1004006 JE.Soil.60_1004871 JE.Soil.60_1005449 JE.Soil.60_1006575 JE.Soil.60_1006761 JE.Soil.60_1007022 JE.Soil.60_1007640 JE.Soil.60_1008084 JE.Soil.60_1008257 JE.Soil.60_1008767 JE.Soil.60_1009298 JE.Soil.60_1009299 JE.Soil.60_1009839 JE.Soil.60_1010579 JE.Soil.60_1010653 JE.Soil.60_1011080 JE.Soil.60_1011355 JE.Soil.60_1012246 JE.Soil.60_1013398 JE.Soil.60_1014077 JE.Soil.60_1014113 JE.Soil.60_1014587 JE.Soil.60_1014995 JE.Soil.60_1016061 JE.Soil.60_1016679 JE.Soil.60_1017487 JE.Soil.60_1017579 JE.Soil.60_1018338 JE.Soil.60_1018901 JE.Soil.60_1019011 JE.Soil.60_1019387 JE.Soil.60_1019473 JE.Soil.60_1019551 JE.Soil.60_1019715 JE.Soil.60_1020433 JE.Soil.60_1020586 JE.Soil.60_1021310 JE.Soil.60_1021973 JE.Soil.60_1022364 JE.Soil.60_1025008 JE.Soil.60_1025097 JE.Soil.60_1026575 JE.Soil.60_1028233 JE.Soil.60_1028371 JE.Soil.60_1028383 JE.Soil.60_1030488 JE.Soil.60_1031918 JE.Soil.60_1032862 JE.Soil.60_1034170 JE.Soil.60_1034275 JE.Soil.60_1034402 JE.Soil.60_1035763 JE.Soil.60_1035959 JE.Soil.60_1036034 JE.Soil.60_1036409 JE.Soil.60_1037063 JE.Soil.60_1037754 JE.Soil.60_1039549 JE.Soil.60_1039731 JE.Soil.60_1039802 JE.Soil.60_1040921 JE.Soil.60_1041002 JE.Soil.60_1041350 JE.Soil.60_1042644 JE.Soil.60_1043782 JE.Soil.60_1044171 JE.Soil.60_1045269 JE.Soil.60_1046133 JE.Soil.60_1046350 JE.Soil.60_1047520 JE.Soil.60_1049431 JE.Soil.60_1049694 JE.Soil.60_1050337 JE.Soil.60_1050743 JE.Soil.60_1051018 JE.Soil.60_1052975 JE.Soil.60_1054245 JE.Soil.60_1054946 JE.Soil.60_1055050 JE.Soil.60_1055269 JE.Soil.60_1055722 JE.Soil.60_1055817 JE.Soil.60_1057577 JE.Soil.60_1058427 JE.Soil.60_1058577 JE.Soil.60_1058746 JE.Soil.60_1058937 JE.Soil.60_1059118 JE.Soil.60_1059423 JE.Soil.60_1059699 JE.Soil.60_1059729 JE.Soil.60_1060022 JE.Soil.60_1060107 JE.Soil.60_1061664 JE.Soil.60_1062312 JE.Soil.60_1062668 JE.Soil.60_1064066 JE.Soil.60_1064160 JE.Soil.60_1064295 JE.Soil.60_1064485 JE.Soil.60_1064530 JE.Soil.60_1064882 JE.Soil.60_1066058 JE.Soil.60_1066277 JE.Soil.60_1066290 JE.Soil.60_1066729 JE.Soil.60_1067570 JE.Soil.60_1068324 JE.Soil.60_1069391 JE.Soil.60_1069472 JE.Soil.60_1070133 JE.Soil.60_1070506 JE.Soil.60_1071381 JE.Soil.60_1072048 JE.Soil.60_1072582 JE.Soil.60_1072708 JE.Soil.60_1073259 JE.Soil.60_1073309 JE.Soil.60_1073504 JE.Soil.60_1073745 JE.Soil.60_1073825 JE.Soil.60_1075547 JE.Soil.60_1075809 JE.Soil.60_1076261 JE.Soil.60_1076606 JE.Soil.60_1076932 JE.Soil.60_1077359 JE.Soil.60_1078913 JE.Soil.60_1079344 JE.Soil.60_1079491 JE.Soil.60_1079602 JE.Soil.60_1080043 JE.Soil.60_1080638 JE.Soil.60_1081232 JE.Soil.60_1081301 JE.Soil.60_1081806 JE.Soil.60_1081979 JE.Soil.60_1082313 JE.Soil.60_1082689 JE.Soil.60_1082995 JE.Soil.60_1083492 JE.Soil.60_1084128 JE.Soil.60_1085798 JE.Soil.60_1086862 JE.Soil.60_1088866 JE.Soil.60_1089541 JE.Soil.60_1091677 JE.Soil.60_1091887 JE.Soil.60_1092864 JE.Soil.60_1093063 JE.Soil.60_1093252 JE.Soil.60_1093310 JE.Soil.60_1094069 JE.Soil.60_1094598 JE.Soil.60_1094796 JE.Soil.60_1095370 JE.Soil.60_1096604 JE.Soil.60_1096780 JE.Soil.60_1098314 JE.Soil.60_1098369 JE.Soil.60_1099039 JE.Soil.60_1099879 JE.Soil.60_1100749 JE.Soil.60_1100948 JE.Soil.60_1102148 JE.Soil.60_1102771 JE.Soil.60_1103968 JE.Soil.60_1105135 JE.Soil.60_1105149 JE.Soil.60_1105579 JE.Soil.60_1105644 JE.Soil.60_1106939 JE.Soil.60_1107241 JE.Soil.60_1107432 JE.Soil.60_1107840 JE.Soil.60_1108449 JE.Soil.60_1108753 JE.Soil.60_1111148 JE.Soil.60_1111559 JE.Soil.60_1111950 JE.Soil.60_1112094 JE.Soil.60_1112341 JE.Soil.60_1112361 JE.Soil.60_1112521 JE.Soil.60_1113488 JE.Soil.60_1113655 JE.Soil.60_1113947 JE.Soil.60_1114620 JE.Soil.60_1117450 JE.Soil.60_1117739 JE.Soil.60_1118235 JE.Soil.60_1118705 JE.Soil.60_1118789 JE.Soil.60_1118955 JE.Soil.60_1119111 JE.Soil.60_1121723 JE.Soil.60_1123049 JE.Soil.60_1124374 JE.Soil.60_1124416 JE.Soil.60_1124450 JE.Soil.60_1125243 JE.Soil.60_1125651 JE.Soil.60_1125822 JE.Soil.60_1127687 JE.Soil.60_1128607 JE.Soil.60_1130305 JE.Soil.60_1131153 JE.Soil.60_1132108 JE.Soil.60_1132386 JE.Soil.60_1132817 JE.Soil.60_1132822 JE.Soil.60_1133223 JE.Soil.60_1133404 JE.Soil.60_1133681 JE.Soil.60_1134289 JE.Soil.60_1134833 JE.Soil.60_1135592 JE.Soil.60_1136208 JE.Soil.60_1137163 JE.Soil.60_1138294 JE.Soil.60_1139188 JE.Soil.60_1139431 JE.Soil.60_1139716 JE.Soil.60_1139760 JE.Soil.60_1140458 JE.Soil.60_1140639 JE.Soil.60_1140885 JE.Soil.60_1143237 JE.Soil.60_1143603 JE.Soil.60_1143884 JE.Soil.60_1144913 JE.Soil.60_1144924 JE.Soil.60_1147041 JE.Soil.60_1148528 JE.Soil.60_1148861 JE.Soil.60_1148968 JE.Soil.60_1151347 JE.Soil.60_1151830 JE.Soil.60_1152798 JE.Soil.60_1152864 JE.Soil.60_1153834 JE.Soil.60_1153951 JE.Soil.60_1154036 JE.Soil.60_1154241 JE.Soil.60_1154659 JE.Soil.60_1154979 JE.Soil.60_1154985 JE.Soil.60_1156201 JE.Soil.60_1156470 JE.Soil.60_1157026 JE.Soil.60_1160643 JE.Soil.60_1161186 JE.Soil.60_1161831 JE.Soil.60_1163335 JE.Soil.60_1164536 JE.Soil.60_1165549 JE.Soil.60_1165660 JE.Soil.60_1166048 JE.Soil.60_1166356 JE.Soil.60_1166704 JE.Soil.60_1167283 JE.Soil.60_1168386 JE.Soil.60_1169894 JE.Soil.60_1170555 JE.Soil.60_1173589 JE.Soil.60_1174869 JE.Soil.60_1175831 JE.Soil.60_1175947 JE.Soil.60_1177533 JE.Soil.60_1178298 JE.Soil.60_1178762 JE.Soil.60_1179453 JE.Soil.60_1179687 JE.Soil.60_1179972 JE.Soil.60_1180098 JE.Soil.60_1180646 JE.Soil.60_1181241 JE.Soil.60_1182629 JE.Soil.60_1182761 JE.Soil.60_1183637 JE.Soil.60_1183974 JE.Soil.60_1184271 JE.Soil.60_1185016 JE.Soil.60_1185108 JE.Soil.60_1185492 JE.Soil.60_1185727 JE.Soil.60_1187716 JE.Soil.60_1187786 JE.Soil.60_1187992 JE.Soil.60_1189618 JE.Soil.60_1190066 JE.Soil.60_1191303 JE.Soil.60_1193997 JE.Soil.60_1195521 JE.Soil.60_1195816 JE.Soil.60_1196060 JE.Soil.60_1196484 JE.Soil.60_1197017 JE.Soil.60_1197615 JE.Soil.60_1197725 JE.Soil.60_1198006 JE.Soil.60_1198417 JE.Soil.60_1199005 JE.Soil.60_1199566 JE.Soil.60_1200518 JE.Soil.60_1200689 JE.Soil.60_1201719 JE.Soil.60_1202355 JE.Soil.60_1202661 JE.Soil.60_1203094 JE.Soil.60_1203108 JE.Soil.60_1203994 JE.Soil.60_1204099 JE.Soil.60_1204242 JE.Soil.60_1204578 JE.Soil.60_1205351 JE.Soil.60_1208452 JE.Soil.60_1208780 JE.Soil.60_1208974 JE.Soil.60_1209685 JE.Soil.60_1210215 JE.Soil.60_1211319 JE.Soil.60_1212513 JE.Soil.60_1212929 JE.Soil.60_1213868 JE.Soil.60_1214191 JE.Soil.60_1214362 JE.Soil.60_1214461 JE.Soil.60_1215057 JE.Soil.60_1215283 JE.Soil.60_1215976 JE.Soil.60_1216421 JE.Soil.60_1216513 JE.Soil.60_1216636 JE.Soil.60_1217509 JE.Soil.60_1218225 JE.Soil.60_1219217 JE.Soil.60_1223770 JE.Soil.60_1224619 JE.Soil.60_1224715 JE.Soil.60_1225003 JE.Soil.60_1226011 JE.Soil.60_1226893 JE.Soil.60_1227219 JE.Soil.60_1227281 JE.Soil.60_1227487 JE.Soil.60_1227647 JE.Soil.60_1227995 JE.Soil.60_1229350 JE.Soil.60_1229869 JE.Soil.60_1230082 JE.Soil.60_1230383 JE.Soil.60_1230926 JE.Soil.60_1230946 JE.Soil.60_1231050 JE.Soil.60_1231523 JE.Soil.60_1232677 JE.Soil.60_1233020 JE.Soil.60_1234853 JE.Soil.60_1235620 JE.Soil.60_1235737 JE.Soil.60_1236017 JE.Soil.60_1237353 JE.Soil.60_1237523 JE.Soil.60_1237684 JE.Soil.60_1238210 JE.Soil.60_1239369 JE.Soil.60_1239627 JE.Soil.60_1240988 JE.Soil.60_1241658 JE.Soil.60_1241754 JE.Soil.60_1241938 JE.Soil.60_1242334 JE.Soil.60_1242432 JE.Soil.60_1243069 JE.Soil.60_1243132 JE.Soil.60_1243205 JE.Soil.60_1243693 JE.Soil.60_1243776 JE.Soil.60_1244008 JE.Soil.60_1244058 JE.Soil.60_1244402 JE.Soil.60_1244609 JE.Soil.60_1244765 JE.Soil.60_1244833 JE.Soil.60_1245504 JE.Soil.60_1246367 JE.Soil.60_1247175 JE.Soil.60_1247391 JE.Soil.60_1248517 JE.Soil.60_1249014 JE.Soil.60_1249192 JE.Soil.60_1249986 JE.Soil.60_1250445 JE.Soil.60_1250620 JE.Soil.60_1252078 JE.Soil.60_1253285 JE.Soil.60_1254672 JE.Soil.60_1254707 JE.Soil.60_1254763 JE.Soil.60_1254809 JE.Soil.60_1254909 JE.Soil.60_1255300 JE.Soil.60_1255856 JE.Soil.60_1258198 JE.Soil.60_1258688 JE.Soil.60_1259414 JE.Soil.60_1259834 JE.Soil.60_1260741 JE.Soil.60_1261618 JE.Soil.60_1262284 JE.Soil.60_1262310 JE.Soil.60_1262624 JE.Soil.60_1262980 JE.Soil.60_1263242 JE.Soil.60_1264233 JE.Soil.60_1264341 JE.Soil.60_1264789 JE.Soil.60_1265743 JE.Soil.60_1265752 JE.Soil.60_1268509 JE.Soil.60_1270848 JE.Soil.60_1271239 JE.Soil.60_1271888 JE.Soil.60_1272145 JE.Soil.60_1273095 JE.Soil.60_1273736 JE.Soil.60_1273856 JE.Soil.60_1274389 JE.Soil.60_1276796 JE.Soil.60_1277126 JE.Soil.60_1277192 JE.Soil.60_1277834 JE.Soil.60_1278638 JE.Soil.60_1279039 JE.Soil.60_1280355 JE.Soil.60_1281087 JE.Soil.60_1281543 JE.Soil.60_1281621 JE.Soil.60_1281689 JE.Soil.60_1282514 JE.Soil.60_1283140 JE.Soil.60_1283495 JE.Soil.60_1283611 JE.Soil.60_1283933 JE.Soil.60_1284014 JE.Soil.60_1286247 JE.Soil.60_1286530 JE.Soil.60_1288003 JE.Soil.60_1288377 JE.Soil.60_1288470 JE.Soil.60_1289863 JE.Soil.60_1290011 JE.Soil.60_1290455 JE.Soil.60_1291496 JE.Soil.60_1291662 JE.Soil.60_1292717 JE.Soil.60_1292765 JE.Soil.60_1293772 JE.Soil.60_1293786 JE.Soil.60_1294363 JE.Soil.60_1296055 JE.Soil.60_1296116 JE.Soil.60_1297215 JE.Soil.60_1297287 JE.Soil.60_1297555 JE.Soil.60_1297843 JE.Soil.60_1298118 JE.Soil.60_1298879 JE.Soil.60_1298971 JE.Soil.60_1299167 JE.Soil.60_1300424 JE.Soil.60_1301105 JE.Soil.60_1302115 JE.Soil.60_1302696 JE.Soil.60_1302810 JE.Soil.60_1302893 JE.Soil.60_1303056 JE.Soil.60_1303765 JE.Soil.60_1303834 JE.Soil.60_1304258 JE.Soil.60_1304535 JE.Soil.60_1304538 JE.Soil.60_1305483 JE.Soil.60_1306120 JE.Soil.60_1307790 JE.Soil.60_1307930 JE.Soil.60_1308180 JE.Soil.60_1308703 JE.Soil.60_1308714 JE.Soil.60_1309432 JE.Soil.60_1309479 JE.Soil.60_1309616 JE.Soil.60_1310120 JE.Soil.60_1310333 JE.Soil.60_1310601 JE.Soil.60_1310846 JE.Soil.60_1311186 JE.Soil.60_1311309 JE.Soil.60_1311576 JE.Soil.60_1311674 JE.Soil.60_1311885 JE.Soil.60_1312339 JE.Soil.60_1312550 JE.Soil.60_1313218 JE.Soil.60_1314099 JE.Soil.60_1315192 JE.Soil.60_1315511 JE.Soil.60_1316026 JE.Soil.60_1316073 JE.Soil.60_1316193 JE.Soil.60_1316961 JE.Soil.60_1317033 JE.Soil.60_1317410 JE.Soil.60_1318383 JE.Soil.60_1318406 JE.Soil.60_1318527 JE.Soil.60_1318950 JE.Soil.60_1319475 JE.Soil.60_1319644 JE.Soil.60_1319650 JE.Soil.60_1319695 JE.Soil.60_1319896 JE.Soil.60_1320261 JE.Soil.60_1321666 JE.Soil.60_1321736 JE.Soil.60_1323086 JE.Soil.60_1323267 JE.Soil.60_1323992 JE.Soil.60_1324648 JE.Soil.60_1324772 JE.Soil.60_1325563 JE.Soil.60_1325866 JE.Soil.60_1325999 JE.Soil.60_1326415 JE.Soil.60_1327490 JE.Soil.60_1329101 JE.Soil.60_1329562 JE.Soil.60_1329718 JE.Soil.60_1331752 JE.Soil.60_1332307 JE.Soil.60_1332660 JE.Soil.60_1332977 JE.Soil.60_1333889 JE.Soil.60_1334833 JE.Soil.60_1334883 JE.Soil.60_1335065 JE.Soil.60_1337758 JE.Soil.60_1339893 JE.Soil.60_1339923 JE.Soil.60_1340845 JE.Soil.60_1341029 JE.Soil.60_1341228 JE.Soil.60_1342900 JE.Soil.60_1343003 JE.Soil.60_1343054 JE.Soil.60_1345041 JE.Soil.60_1345819 JE.Soil.60_1345868 JE.Soil.60_1346668 JE.Soil.60_1347718 JE.Soil.60_1348483 JE.Soil.60_1348581 JE.Soil.60_1348837 JE.Soil.60_1349323 JE.Soil.60_1350039 JE.Soil.60_1351382 JE.Soil.60_1351587 JE.Soil.60_1351996 JE.Soil.60_1352458 JE.Soil.60_1352590 JE.Soil.60_1352674 JE.Soil.60_1353921 JE.Soil.60_1356099 JE.Soil.60_1356762 JE.Soil.60_1358328 JE.Soil.60_1358515 JE.Soil.60_1359882 JE.Soil.60_1359971 JE.Soil.60_1360377 JE.Soil.60_1360517 JE.Soil.60_1360658 JE.Soil.60_1360984 JE.Soil.60_1361116 JE.Soil.60_1361415 JE.Soil.60_1361625 JE.Soil.60_1362270 JE.Soil.60_1362563 JE.Soil.60_1363091 JE.Soil.60_1363809 JE.Soil.60_1365594 JE.Soil.60_1365640 JE.Soil.60_1366082 JE.Soil.60_1369422 JE.Soil.60_1369676 JE.Soil.60_1370295 JE.Soil.60_1373533 JE.Soil.60_1374077 JE.Soil.60_1374381 JE.Soil.60_1374497 JE.Soil.60_1375654 JE.Soil.60_1376663 JE.Soil.60_1377477 JE.Soil.60_1379215 JE.Soil.60_1379616 JE.Soil.60_1381127 JE.Soil.60_1382227 JE.Soil.60_1382241 JE.Soil.60_1385510 JE.Soil.60_1385792 JE.Soil.60_1386062 JE.Soil.60_1386202 JE.Soil.60_1387592 JE.Soil.60_1389023 JE.Soil.60_1391796 JE.Soil.60_1392290 JE.Soil.60_1392460 JE.Soil.60_1392555 JE.Soil.60_1392591 JE.Soil.60_1393106 JE.Soil.60_1393350 JE.Soil.60_1393491 JE.Soil.60_1393543 JE.Soil.60_1393702 JE.Soil.60_1393818 JE.Soil.60_1394652 JE.Soil.60_1397130 JE.Soil.60_1397543 JE.Soil.60_1397693 JE.Soil.60_1397765 JE.Soil.60_1398103 JE.Soil.60_1400020 JE.Soil.60_1400583 JE.Soil.60_1400930 JE.Soil.60_1401018 JE.Soil.60_1401106 JE.Soil.60_1401221 JE.Soil.60_1401392 JE.Soil.60_1401548 JE.Soil.60_1401550 JE.Soil.60_1402410 JE.Soil.60_1403434 JE.Soil.60_1404946 JE.Soil.60_1405179 JE.Soil.60_1405311 JE.Soil.60_1405552 JE.Soil.60_1405918 JE.Soil.60_1406391 JE.Soil.60_1407019 JE.Soil.60_1407104 JE.Soil.60_1407106 JE.Soil.60_1407580 JE.Soil.60_1407700 JE.Soil.60_1407850 JE.Soil.60_1407920 JE.Soil.60_1408958 JE.Soil.60_1409188 JE.Soil.60_1410227 JE.Soil.60_1410802 JE.Soil.60_1410865 JE.Soil.60_1410934 JE.Soil.60_1412430 JE.Soil.60_1413217 JE.Soil.60_1414430 JE.Soil.60_1416836 JE.Soil.60_1416947 JE.Soil.60_1417170 JE.Soil.60_1417880 JE.Soil.60_1419414 JE.Soil.60_1419586 JE.Soil.60_1419707 JE.Soil.60_1420664 JE.Soil.60_1422247 JE.Soil.60_1422477 JE.Soil.60_1422826 JE.Soil.60_1422895 JE.Soil.60_1423872 JE.Soil.60_1424081 JE.Soil.60_1424144 JE.Soil.60_1424799 JE.Soil.60_1425593 JE.Soil.60_1426418 JE.Soil.60_1427261 JE.Soil.60_1427456 JE.Soil.60_1428038 JE.Soil.60_1428838 JE.Soil.60_1429570 JE.Soil.60_1430466 JE.Soil.60_1431295 JE.Soil.60_1432419 JE.Soil.60_1432583 JE.Soil.60_1432998 JE.Soil.60_1434973 JE.Soil.60_1435176 JE.Soil.60_1436516 JE.Soil.60_1437366 JE.Soil.60_1438003 JE.Soil.60_1438486 JE.Soil.60_1438648 JE.Soil.60_1439839 JE.Soil.60_1441247 JE.Soil.60_1441788 JE.Soil.60_1441817 JE.Soil.60_1442450 JE.Soil.60_1443008 JE.Soil.60_1443089 JE.Soil.60_1443353 JE.Soil.60_1444689 JE.Soil.60_1446636 JE.Soil.60_1447525 JE.Soil.60_1447644 JE.Soil.60_1449275 JE.Soil.60_1450559 JE.Soil.60_1451114 JE.Soil.60_1451135 JE.Soil.60_1453017 JE.Soil.60_1454344 JE.Soil.60_1454542 JE.Soil.60_1454572 JE.Soil.60_1455267 JE.Soil.60_1455399 JE.Soil.60_1455437 JE.Soil.60_1457925 JE.Soil.60_1458693 JE.Soil.60_1459992 JE.Soil.60_1462545 JE.Soil.60_1462925 JE.Soil.60_1463086 JE.Soil.60_1463176 JE.Soil.60_1463579 JE.Soil.60_1464440 JE.Soil.60_1465205 JE.Soil.60_1465502 JE.Soil.60_1465588 JE.Soil.60_1465692 JE.Soil.60_1465919 JE.Soil.60_1466202 JE.Soil.60_1466776 JE.Soil.60_1467668 JE.Soil.60_1467825 JE.Soil.60_1468239 JE.Soil.60_1468302 JE.Soil.60_1468592 JE.Soil.60_1469594 JE.Soil.60_1469653 JE.Soil.60_1470178 JE.Soil.60_1470849 JE.Soil.60_1471489 JE.Soil.60_1471740 JE.Soil.60_1471825 JE.Soil.60_1472208 JE.Soil.60_1472296 JE.Soil.60_1472654 JE.Soil.60_1472770 JE.Soil.60_1473988 JE.Soil.60_1474758 JE.Soil.60_1474768 JE.Soil.60_1474990 JE.Soil.60_1475218 JE.Soil.60_1475661 JE.Soil.60_1475785 JE.Soil.60_1475800 JE.Soil.60_1476513 JE.Soil.60_1477746 JE.Soil.60_1478584 JE.Soil.60_1478947 JE.Soil.60_1479349 JE.Soil.60_1479441 JE.Soil.60_1479927 JE.Soil.60_1480016 JE.Soil.60_1480953 JE.Soil.60_1481202 JE.Soil.60_1481285 JE.Soil.60_1481430 JE.Soil.60_1482059 JE.Soil.60_1482568 JE.Soil.60_1482788 JE.Soil.60_1483019 JE.Soil.60_1483167 JE.Soil.60_1483255 JE.Soil.60_1483290 JE.Soil.60_1483477 JE.Soil.60_1483852 JE.Soil.60_1484142 JE.Soil.60_1484860 JE.Soil.60_1486446 JE.Soil.60_1486546 JE.Soil.60_1487172 JE.Soil.60_1487226 JE.Soil.60_1487935 JE.Soil.60_1487964 JE.Soil.60_1488612 JE.Soil.60_1488638 JE.Soil.60_1489327 JE.Soil.60_1489428 JE.Soil.60_1489997 JE.Soil.60_1490252 JE.Soil.60_1490296 JE.Soil.60_1490372 JE.Soil.60_1491135 JE.Soil.60_1491307 JE.Soil.60_1491556 JE.Soil.60_1492633 JE.Soil.60_1494114 JE.Soil.60_1496408 JE.Soil.60_1498063 JE.Soil.60_1498383 JE.Soil.60_1499260 JE.Soil.60_1499582 JE.Soil.60_1500224 JE.Soil.60_1501610 JE.Soil.60_1501736 JE.Soil.60_1503786 JE.Soil.60_1504939 JE.Soil.60_1505154 JE.Soil.60_1506720 JE.Soil.60_1507845 JE.Soil.60_1508952 JE.Soil.60_1509558 JE.Soil.60_1510395 JE.Soil.60_1511094 JE.Soil.60_1512012 JE.Soil.60_1512854 JE.Soil.60_1512892 JE.Soil.60_1513305 JE.Soil.60_1515045 JE.Soil.60_1515995 JE.Soil.60_1516773 JE.Soil.60_1517222 JE.Soil.60_1517601 JE.Soil.60_1519341 JE.Soil.60_1519627 JE.Soil.60_1521872 JE.Soil.60_1521978 JE.Soil.60_1522265 JE.Soil.60_1523086 JE.Soil.60_1523840 JE.Soil.60_1524362 JE.Soil.60_1525996 JE.Soil.60_1526477 JE.Soil.60_1526625 JE.Soil.60_1530029 JE.Soil.60_1530386 JE.Soil.60_1532388 JE.Soil.60_1532497 JE.Soil.60_1532521 JE.Soil.60_1532698 JE.Soil.60_1534050 JE.Soil.60_1534664 JE.Soil.60_1536822 JE.Soil.60_1536976 JE.Soil.60_1539049 JE.Soil.60_1539221 JE.Soil.60_1539979 JE.Soil.60_1541215 JE.Soil.60_1542100 JE.Soil.60_1542135 JE.Soil.60_1542860 JE.Soil.60_1543903 JE.Soil.60_1545420 JE.Soil.60_1547104 JE.Soil.60_1547440 JE.Soil.60_1547479 JE.Soil.60_1547590 JE.Soil.60_1547744 JE.Soil.60_1547958 JE.Soil.60_1548293 JE.Soil.60_1548834 JE.Soil.60_1550536 JE.Soil.60_1550787 JE.Soil.60_1551791 JE.Soil.60_1552141 JE.Soil.60_1552155 JE.Soil.60_1553058 JE.Soil.60_1554671 JE.Soil.60_1555223 JE.Soil.60_1557282 JE.Soil.60_1558223 JE.Soil.60_1559085 JE.Soil.60_1559733 JE.Soil.60_1560570 JE.Soil.60_1561106 JE.Soil.60_1561948 JE.Soil.60_1562396 JE.Soil.60_1562435 JE.Soil.60_1562579 JE.Soil.60_1562767 JE.Soil.60_1563760 JE.Soil.60_1563965 JE.Soil.60_1564710 JE.Soil.60_1566090 JE.Soil.60_1566444 JE.Soil.60_1566886 JE.Soil.60_1567369 JE.Soil.60_1567624 JE.Soil.60_1567983 JE.Soil.60_1568318 JE.Soil.60_1569643 JE.Soil.60_1569882 JE.Soil.60_1570196 JE.Soil.60_1570631 JE.Soil.60_1572367 JE.Soil.60_1573541 JE.Soil.60_1573607 JE.Soil.60_1574925 JE.Soil.60_1575377 JE.Soil.60_1575424 JE.Soil.60_1575451 JE.Soil.60_1575554 JE.Soil.60_1575768 JE.Soil.60_1577106 JE.Soil.60_1579728 JE.Soil.60_1580104 JE.Soil.60_1580857 JE.Soil.60_1581861 JE.Soil.60_1581883 JE.Soil.60_1582103 JE.Soil.60_1582534 JE.Soil.60_1582952 JE.Soil.60_1584605 JE.Soil.60_1584910 JE.Soil.60_1586349 JE.Soil.60_1586754 JE.Soil.60_1586776 JE.Soil.60_1586804 JE.Soil.60_1586818 JE.Soil.60_1587014 JE.Soil.60_1588024 JE.Soil.60_1588889 JE.Soil.60_1589552 JE.Soil.60_1590306 JE.Soil.60_1590685 JE.Soil.60_1591648 JE.Soil.60_1592057 JE.Soil.60_1592670 JE.Soil.60_1593534 JE.Soil.60_1593646 JE.Soil.60_1594546 JE.Soil.60_1594576 JE.Soil.60_1595714 JE.Soil.60_1596287 JE.Soil.60_1596346 JE.Soil.60_1600641 JE.Soil.60_1601163 JE.Soil.60_1601695 JE.Soil.60_1602470 JE.Soil.60_1603108 JE.Soil.60_1603502 JE.Soil.60_1603973 JE.Soil.60_1604935 JE.Soil.60_1604971 JE.Soil.60_1605321 JE.Soil.60_1605688 JE.Soil.60_1605833 JE.Soil.60_1607037 JE.Soil.60_1607554 JE.Soil.60_1609110 JE.Soil.60_1609449 JE.Soil.60_1610520 JE.Soil.60_1610916 JE.Soil.60_1611800 JE.Soil.60_1612146 JE.Soil.60_1612449 JE.Soil.60_1613125 JE.Soil.60_1613595 JE.Soil.60_1614403 JE.Soil.60_1615425 JE.Soil.60_1616577 JE.Soil.60_1618863 JE.Soil.60_1619674 JE.Soil.60_1619805 JE.Soil.60_1620250 JE.Soil.60_1620403 JE.Soil.60_1621727 JE.Soil.60_1623868 JE.Soil.60_1624178 JE.Soil.60_1627691 JE.Soil.60_1628724 JE.Soil.60_1628865 JE.Soil.60_1629643 JE.Soil.60_1629680 JE.Soil.60_1630507 JE.Soil.60_1632915 JE.Soil.60_1632980 JE.Soil.60_1635668 JE.Soil.60_1636873 JE.Soil.60_1637205 JE.Soil.60_1637314 JE.Soil.60_1637476 JE.Soil.60_1637697 JE.Soil.60_1639063 JE.Soil.60_1639180 JE.Soil.60_1641654 JE.Soil.60_1641734 JE.Soil.60_1641931 JE.Soil.60_1643078 JE.Soil.60_1643592 JE.Soil.60_1643654 JE.Soil.60_1643676 JE.Soil.60_1644098 JE.Soil.60_1644124 JE.Soil.60_1644333 JE.Soil.60_1645911 JE.Soil.60_1646145 JE.Soil.60_1646154 JE.Soil.60_1647355 JE.Soil.60_1647493 JE.Soil.60_1647606 JE.Soil.60_1647836 JE.Soil.60_1649409 JE.Soil.60_1649620 JE.Soil.60_1649672 JE.Soil.60_1650064 JE.Soil.60_1650263 JE.Soil.60_1651558 JE.Soil.60_1651986 JE.Soil.60_1652152 JE.Soil.60_1653290 JE.Soil.60_1653464 JE.Soil.60_1656048 JE.Soil.60_1657453 JE.Soil.60_1658621 JE.Soil.60_1658820 JE.Soil.60_1659956 JE.Soil.60_1660658 JE.Soil.60_1660869 JE.Soil.60_1661120 JE.Soil.60_1661419 JE.Soil.60_1661437 JE.Soil.60_1661720 JE.Soil.60_1662027 JE.Soil.60_1662084 JE.Soil.60_1663365 JE.Soil.60_1664141 JE.Soil.60_1665035 JE.Soil.60_1666089 JE.Soil.60_1667788 JE.Soil.60_1668534 JE.Soil.60_1668858 JE.Soil.60_1669294 JE.Soil.60_1669622 JE.Soil.60_1670111 JE.Soil.60_1670382 JE.Soil.60_1671261 JE.Soil.60_1672407 JE.Soil.60_1672740 JE.Soil.60_1674880 JE.Soil.60_1675040 JE.Soil.60_1675060 JE.Soil.60_1675382 JE.Soil.60_1675650 JE.Soil.60_1675903 JE.Soil.60_1676490 JE.Soil.60_1677861 JE.Soil.60_1677995 JE.Soil.60_1678161 JE.Soil.60_1678384 JE.Soil.60_1678403 JE.Soil.60_1685030 JE.Soil.60_1685540 JE.Soil.60_1686069 JE.Soil.60_1686243 JE.Soil.60_1687399 JE.Soil.60_1688014 JE.Soil.60_1688309 JE.Soil.60_1689365 JE.Soil.60_1689795 JE.Soil.60_1690616 JE.Soil.60_1690785 JE.Soil.60_1691571 JE.Soil.60_1692838 JE.Soil.60_1694165 JE.Soil.60_1694581 JE.Soil.60_1695165 JE.Soil.60_1696283 JE.Soil.60_1696653 JE.Soil.60_1696767 JE.Soil.60_1699409 JE.Soil.60_1699618 JE.Soil.60_1699862 JE.Soil.60_1700362 JE.Soil.60_1701700 JE.Soil.60_1701866 JE.Soil.60_1702041 JE.Soil.60_1702135 JE.Soil.60_1702370 JE.Soil.60_1702428 JE.Soil.60_1704609 JE.Soil.60_1704824 JE.Soil.60_1705125 JE.Soil.60_1705509 JE.Soil.60_1705582 JE.Soil.60_1706375 JE.Soil.60_1707416 JE.Soil.60_1707533 JE.Soil.60_1707702 JE.Soil.60_1708267 JE.Soil.60_1709167 JE.Soil.60_1709373 JE.Soil.60_1710684 JE.Soil.60_1711100 JE.Soil.60_1711143 JE.Soil.60_1711355 JE.Soil.60_1711367 JE.Soil.60_1711959 JE.Soil.60_1712563 JE.Soil.60_1713083 JE.Soil.60_1713897 JE.Soil.60_1714061 JE.Soil.60_1714462 JE.Soil.60_1714774 JE.Soil.60_1714812 JE.Soil.60_1715637 JE.Soil.60_1715897 JE.Soil.60_1716018 JE.Soil.60_1716487 JE.Soil.60_1717528 JE.Soil.60_1718604 JE.Soil.60_1719261 JE.Soil.60_1719269 JE.Soil.60_1721456 JE.Soil.60_1722381 JE.Soil.60_1723584 JE.Soil.60_1723917 JE.Soil.60_1723960 JE.Soil.60_1724220 JE.Soil.60_1724377 JE.Soil.60_1724530 JE.Soil.60_1725835 JE.Soil.60_1725846 JE.Soil.60_1726591 JE.Soil.60_1726670 JE.Soil.60_1727185 JE.Soil.60_1727454 JE.Soil.60_1727502 JE.Soil.60_1728113 JE.Soil.60_1728556 JE.Soil.60_1729204 JE.Soil.60_1729337 JE.Soil.60_1729491 JE.Soil.60_1729593 JE.Soil.60_1730186 JE.Soil.60_1730254 JE.Soil.60_1730612 JE.Soil.60_1731043 JE.Soil.60_1731402 JE.Soil.60_1732044 JE.Soil.60_1732726 JE.Soil.60_1734258 JE.Soil.60_1735325 JE.Soil.60_1736464 JE.Soil.60_1737061 JE.Soil.60_1737313 JE.Soil.60_1740040 JE.Soil.60_1740512 JE.Soil.60_1740567 JE.Soil.60_1740619 JE.Soil.60_1741391 JE.Soil.60_1741421 JE.Soil.60_1742474 JE.Soil.60_1743487 JE.Soil.60_1743568 JE.Soil.60_1743787 JE.Soil.60_1743810 JE.Soil.60_1744143 JE.Soil.60_1744439 JE.Soil.60_1745223 JE.Soil.60_1745635 JE.Soil.60_1745954 JE.Soil.60_1746288 JE.Soil.60_1748147 JE.Soil.60_1748238 JE.Soil.60_1748356 JE.Soil.60_1748497 JE.Soil.60_1748922 JE.Soil.60_1749207 JE.Soil.60_1749441 JE.Soil.60_1750108 JE.Soil.60_1750165 JE.Soil.60_1750487 JE.Soil.60_1750669 JE.Soil.60_1750895 JE.Soil.60_1751751 JE.Soil.60_1752216 JE.Soil.60_1752933 JE.Soil.60_1754401 JE.Soil.60_1754414 JE.Soil.60_1754507 JE.Soil.60_1754582 JE.Soil.60_1755687 JE.Soil.60_1756196 JE.Soil.60_1757369 JE.Soil.60_1757553 JE.Soil.60_1757772 JE.Soil.60_1759433 JE.Soil.60_1759727 JE.Soil.60_1760451 JE.Soil.60_1760898 JE.Soil.60_1761121 JE.Soil.60_1761885 JE.Soil.60_1761982 JE.Soil.60_1762870 JE.Soil.60_1763724 JE.Soil.60_1763825 JE.Soil.60_1764350 JE.Soil.60_1764441 JE.Soil.60_1764887 JE.Soil.60_1764906 JE.Soil.60_1767934 JE.Soil.60_1768077 JE.Soil.60_1769595 JE.Soil.60_1770793 JE.Soil.60_1771503 JE.Soil.60_1772165 JE.Soil.60_1772677 JE.Soil.60_1773187 JE.Soil.60_1774125 JE.Soil.60_1775389 JE.Soil.60_1775631 JE.Soil.60_1776093 JE.Soil.60_1776749 JE.Soil.60_1778373 JE.Soil.60_1778803 JE.Soil.60_1778851 JE.Soil.60_1779038 JE.Soil.60_1779563 JE.Soil.60_1780015 JE.Soil.60_1780723 JE.Soil.60_1781171 JE.Soil.60_1781539 JE.Soil.60_1781620 JE.Soil.60_1782235 JE.Soil.60_1782669 JE.Soil.60_1782998 JE.Soil.60_1783603 JE.Soil.60_1783768 JE.Soil.60_1783847 JE.Soil.60_1784052 JE.Soil.60_1784591 JE.Soil.60_1784739 JE.Soil.60_1785106 JE.Soil.60_1785746 JE.Soil.60_1785814 JE.Soil.60_1785827 JE.Soil.60_1786486 JE.Soil.60_1787299 JE.Soil.60_1787522 JE.Soil.60_1787901 JE.Soil.60_1789647 JE.Soil.60_1789774 JE.Soil.60_1789946 JE.Soil.60_1790650 JE.Soil.60_1791808 JE.Soil.60_1791853 JE.Soil.60_1791997 JE.Soil.60_1792136 JE.Soil.60_1792249 JE.Soil.60_1792750 JE.Soil.60_1792839 JE.Soil.60_1793121 JE.Soil.60_1793194 JE.Soil.60_1793644 JE.Soil.60_1793908 JE.Soil.60_1793945 JE.Soil.60_1794871 JE.Soil.60_1795086 JE.Soil.60_1795164 JE.Soil.60_1795298 JE.Soil.60_1795553 JE.Soil.60_1795895 JE.Soil.60_1796056 JE.Soil.60_1796294 JE.Soil.60_1796382 JE.Soil.60_1797528 JE.Soil.60_1797890 JE.Soil.60_1799267 JE.Soil.60_1799546 JE.Soil.60_1800074 JE.Soil.60_1800368 JE.Soil.60_1800874 JE.Soil.60_1800990 JE.Soil.60_1802102 JE.Soil.60_1802252 JE.Soil.60_1803504 JE.Soil.60_1803998 JE.Soil.60_1804638 JE.Soil.60_1804648 JE.Soil.60_1804703 JE.Soil.60_1805859 JE.Soil.60_1808829 JE.Soil.60_1808854 JE.Soil.60_1810151 JE.Soil.60_1810181 JE.Soil.60_1810691 JE.Soil.60_1810802 JE.Soil.60_1810821 JE.Soil.60_1811607 JE.Soil.60_1811813 JE.Soil.60_1812292 JE.Soil.60_1812553 JE.Soil.60_1813151 JE.Soil.60_1813425 JE.Soil.60_1814110 JE.Soil.60_1814760 JE.Soil.60_1815789 JE.Soil.60_1815899 JE.Soil.60_1816149 JE.Soil.60_1816645 JE.Soil.60_1816814 JE.Soil.60_1817069 JE.Soil.60_1817300 JE.Soil.60_1817758 JE.Soil.60_1819488 JE.Soil.60_1820311 JE.Soil.60_1821072 JE.Soil.60_1821308 JE.Soil.60_1821451 JE.Soil.60_1821634 JE.Soil.60_1822702 JE.Soil.60_1822991 JE.Soil.60_1823002 JE.Soil.60_1824375 JE.Soil.60_1825386 JE.Soil.60_1825877 JE.Soil.60_1826285 JE.Soil.60_1826523 JE.Soil.60_1826850 JE.Soil.60_1829219 JE.Soil.60_1830444 JE.Soil.60_1831396 JE.Soil.60_1831440 JE.Soil.60_1831867 JE.Soil.60_1832260 JE.Soil.60_1833141 JE.Soil.60_1833471 JE.Soil.60_1833978 JE.Soil.60_1835124 JE.Soil.60_1835229 JE.Soil.60_1835711 JE.Soil.60_1836764 JE.Soil.60_1836823 JE.Soil.60_1836986 JE.Soil.60_1837919 JE.Soil.60_1838943 JE.Soil.60_1839123 JE.Soil.60_1839239 JE.Soil.60_1839248 JE.Soil.60_1839532 JE.Soil.60_1839728 JE.Soil.60_1840143 JE.Soil.60_1843892 JE.Soil.60_1843923 JE.Soil.60_1844315 JE.Soil.60_1845180 JE.Soil.60_1846342 JE.Soil.60_1847943 JE.Soil.60_1848452 JE.Soil.60_1849574 JE.Soil.60_1851033 JE.Soil.60_1851172 JE.Soil.60_1852118 JE.Soil.60_1852265 JE.Soil.60_1852386 JE.Soil.60_1853424 JE.Soil.60_1853474 JE.Soil.60_1853841 JE.Soil.60_1854207 JE.Soil.60_1854403 JE.Soil.60_1856657 JE.Soil.60_1858617 JE.Soil.60_1858619 JE.Soil.60_1862280 JE.Soil.60_1863020 JE.Soil.60_1863671 JE.Soil.60_1864719 JE.Soil.60_1865094 JE.Soil.60_1865785 JE.Soil.60_1866684 JE.Soil.60_1867437 JE.Soil.60_1867801 JE.Soil.60_1868064 JE.Soil.60_1868754 JE.Soil.60_1869274 JE.Soil.60_1870231 JE.Soil.60_1871988 JE.Soil.60_1872883 JE.Soil.60_1872933 JE.Soil.60_1873439 JE.Soil.60_1875205 JE.Soil.60_1875483 JE.Soil.60_1875619 JE.Soil.60_1875628 JE.Soil.60_1875637 JE.Soil.60_1875910 JE.Soil.60_1876171 JE.Soil.60_1876861 JE.Soil.60_1879813 JE.Soil.60_1879872 JE.Soil.60_1879905 JE.Soil.60_1880460 JE.Soil.60_1880793 JE.Soil.60_1881335 JE.Soil.60_1881688 JE.Soil.60_1882638 JE.Soil.60_1883056 JE.Soil.60_1883157 JE.Soil.60_1884821 JE.Soil.60_1885781 JE.Soil.60_1886509 JE.Soil.60_1886659 JE.Soil.60_1886737 JE.Soil.60_1887346 JE.Soil.60_1887574 JE.Soil.60_1888052 JE.Soil.60_1888283 JE.Soil.60_1888368 JE.Soil.60_1889358 JE.Soil.60_1889421 JE.Soil.60_1889767 JE.Soil.60_1889770 JE.Soil.60_1892678 JE.Soil.60_1893184 JE.Soil.60_1894403 JE.Soil.60_1894405 JE.Soil.60_1895049 JE.Soil.60_1895554 JE.Soil.60_1896160 JE.Soil.60_1896433 JE.Soil.60_1896881 JE.Soil.60_1897571 JE.Soil.60_1897633 JE.Soil.60_1898626 JE.Soil.60_1898741 JE.Soil.60_1900128 JE.Soil.60_1900206 JE.Soil.60_1901160 JE.Soil.60_1902139 JE.Soil.60_1902172 JE.Soil.60_1902766 JE.Soil.60_1904256 JE.Soil.60_1904276 JE.Soil.60_1904383 JE.Soil.60_1904411 JE.Soil.60_1904547 JE.Soil.60_1906418 JE.Soil.60_1907078 JE.Soil.60_1907172 JE.Soil.60_1907491 JE.Soil.60_1908355 JE.Soil.60_1908442 JE.Soil.60_1908979 JE.Soil.60_1909466 JE.Soil.60_1909883 JE.Soil.60_1910144 JE.Soil.60_1910349 JE.Soil.60_1910728 JE.Soil.60_1910977 JE.Soil.60_1911161 JE.Soil.60_1911509 JE.Soil.60_1911786 JE.Soil.60_1911919 JE.Soil.60_1911933 JE.Soil.60_1913179 JE.Soil.60_1913659 JE.Soil.60_1914097 JE.Soil.60_1914205 JE.Soil.60_1914321 JE.Soil.60_1914578 JE.Soil.60_1915199 JE.Soil.60_1915670 JE.Soil.60_1916037 JE.Soil.60_1916249 JE.Soil.60_1916634 JE.Soil.60_1917704 JE.Soil.60_1918156 JE.Soil.60_1918301 JE.Soil.60_1918464 JE.Soil.60_1918765 JE.Soil.60_1918891 JE.Soil.60_1919806 JE.Soil.60_1921205 JE.Soil.60_1922404 JE.Soil.60_1922527 JE.Soil.60_1922582 JE.Soil.60_1923400 JE.Soil.60_1924310 JE.Soil.60_1924413 JE.Soil.60_1927184 JE.Soil.60_1927522 JE.Soil.60_1928466 JE.Soil.60_1929530 JE.Soil.60_1929566 JE.Soil.60_1930176 JE.Soil.60_1930270 JE.Soil.60_1930417 JE.Soil.60_1933376 JE.Soil.60_1934089 JE.Soil.60_1934321 JE.Soil.60_1935642 JE.Soil.60_1936880 JE.Soil.60_1937582 JE.Soil.60_1937603 JE.Soil.60_1938315 JE.Soil.60_1938391 JE.Soil.60_1939254 JE.Soil.60_1939414 JE.Soil.60_1939855 JE.Soil.60_1940415 JE.Soil.60_1940614 JE.Soil.60_1941865 JE.Soil.60_1942589 JE.Soil.60_1944594 JE.Soil.60_1945261 JE.Soil.60_1946777 JE.Soil.60_1946817 JE.Soil.60_1946951 JE.Soil.60_1947029 JE.Soil.60_1947424 JE.Soil.60_1947589 JE.Soil.60_1947836 JE.Soil.60_1948037 JE.Soil.60_1948130 JE.Soil.60_1948501 JE.Soil.60_1950517 JE.Soil.60_1951131 JE.Soil.60_1952679 JE.Soil.60_1954295 JE.Soil.60_1954756 JE.Soil.60_1954818 JE.Soil.60_1956419 JE.Soil.60_1956763 JE.Soil.60_1957151 JE.Soil.60_1957409 JE.Soil.60_1958927 JE.Soil.60_1958989 JE.Soil.60_1959671 JE.Soil.60_1960053 JE.Soil.60_1960410 JE.Soil.60_1960519 JE.Soil.60_1960599 JE.Soil.60_1960644 JE.Soil.60_1961083 JE.Soil.60_1961327 JE.Soil.60_1962429 JE.Soil.60_1962470 JE.Soil.60_1962815 JE.Soil.60_1963734 JE.Soil.60_1963784 JE.Soil.60_1963904 JE.Soil.60_1966470 JE.Soil.60_1967075 JE.Soil.60_1967123 JE.Soil.60_1967635 JE.Soil.60_1967831 JE.Soil.60_1967930 JE.Soil.60_1968021 JE.Soil.60_1968526 JE.Soil.60_1969956 JE.Soil.60_1970368 JE.Soil.60_1970788 JE.Soil.60_1972673 JE.Soil.60_1972841 JE.Soil.60_1973697 JE.Soil.60_1973884 JE.Soil.60_1974336 JE.Soil.60_1975126 JE.Soil.60_1975951 JE.Soil.60_1975973 JE.Soil.60_1976088 JE.Soil.60_1979514 JE.Soil.60_1979634 JE.Soil.60_1980185 JE.Soil.60_1981665 JE.Soil.60_1982122 JE.Soil.60_1982633 JE.Soil.60_1985047 JE.Soil.60_1986399 JE.Soil.60_1986693 JE.Soil.60_1987222 JE.Soil.60_1988284 JE.Soil.60_1988627 JE.Soil.60_1989211 JE.Soil.60_1989263 JE.Soil.60_1989729 JE.Soil.60_1993573 JE.Soil.60_1994323 JE.Soil.60_1994500 JE.Soil.60_1995237 JE.Soil.60_1997013 JE.Soil.60_1997072 JE.Soil.60_1997824 JE.Soil.60_1997875 JE.Soil.60_1998819 JE.Soil.60_1999854 JE.Soil.60_2002039 JE.Soil.60_2002235 JE.Soil.60_2002605 JE.Soil.60_2002999 JE.Soil.60_2003401 JE.Soil.60_2004000 JE.Soil.60_2005006 JE.Soil.60_2005154 JE.Soil.60_2005724 JE.Soil.60_2007929 JE.Soil.60_2012396 JE.Soil.60_2012587 JE.Soil.60_2013372 JE.Soil.60_2013450 JE.Soil.60_2013679 JE.Soil.60_2016797 JE.Soil.60_2017006 JE.Soil.60_2019422 JE.Soil.60_2020596 JE.Soil.60_2020735 JE.Soil.60_2020905 JE.Soil.60_2021182 JE.Soil.60_2021418 JE.Soil.60_2022948 JE.Soil.60_2023156 JE.Soil.60_2023326 JE.Soil.60_2023521 JE.Soil.60_2025195 JE.Soil.60_2025586 JE.Soil.60_2027132 JE.Soil.60_2027841 JE.Soil.60_2027957 JE.Soil.60_2028069 JE.Soil.60_2028142 JE.Soil.60_2029162 JE.Soil.60_2031516 JE.Soil.60_2031546 JE.Soil.60_2031693 JE.Soil.60_2032654 JE.Soil.60_2034280 JE.Soil.60_2034806 JE.Soil.60_2035978 JE.Soil.60_2039500 JE.Soil.60_2039841 JE.Soil.60_2039962 JE.Soil.60_2040841 JE.Soil.60_2041136 JE.Soil.60_2042801 JE.Soil.60_2043307 JE.Soil.60_2043575 JE.Soil.60_2043664 JE.Soil.60_2043828 JE.Soil.60_2045425 JE.Soil.60_2045533 JE.Soil.60_2045544 JE.Soil.60_2045625 JE.Soil.62_192397 JE.Soil.62_426062 JE.Soil.62_489768 JE.Soil.62_681097 JE.Soil.62_681240 JE.Soil.62_789956 JE.Soil.62_848520 JE.Soil.62_1438750 JE.Soil.62_1441605 JE.Soil.62_1452293 JE.Soil.62_1473052 JE.Soil.62_1560645 JE.Soil.62_1818135 JE.Soil.62_1948514 JE.Soil.62_2148235 JE.Soil.62_2245933 JE.Soil.62_2567434 JE.Soil.63_529 JE.Soil.63_2963 JE.Soil.63_3305 JE.Soil.63_7781 JE.Soil.63_8772 JE.Soil.63_10939 JE.Soil.63_15160 JE.Soil.63_16906 JE.Soil.63_18723 JE.Soil.63_23405 JE.Soil.63_23521 JE.Soil.63_26626 JE.Soil.63_27173 JE.Soil.63_30211 JE.Soil.63_33115 JE.Soil.63_33550 JE.Soil.63_33838 JE.Soil.63_34856 JE.Soil.63_35811 JE.Soil.63_36019 JE.Soil.63_36715 JE.Soil.63_40945 JE.Soil.63_41434 JE.Soil.63_43737 JE.Soil.63_46730 JE.Soil.63_48600 JE.Soil.63_51392 JE.Soil.63_52004 JE.Soil.63_52326 JE.Soil.63_52437 JE.Soil.63_56288 JE.Soil.63_60695 JE.Soil.63_61555 JE.Soil.63_62150 JE.Soil.63_65557 JE.Soil.63_66900 JE.Soil.63_70741 JE.Soil.63_72533 JE.Soil.63_74209 JE.Soil.63_74370 JE.Soil.63_76400 JE.Soil.63_78865 JE.Soil.63_79693 JE.Soil.63_81608 JE.Soil.63_85123 JE.Soil.63_87006 JE.Soil.63_87416 JE.Soil.63_88650 JE.Soil.63_90282 JE.Soil.63_92196 JE.Soil.63_94472 JE.Soil.63_95311 JE.Soil.63_95380 JE.Soil.63_97072 JE.Soil.63_97737 JE.Soil.63_100745 JE.Soil.63_101800 JE.Soil.63_103770 JE.Soil.63_103847 JE.Soil.63_104851 JE.Soil.63_108182 JE.Soil.63_109395 JE.Soil.63_110127 JE.Soil.63_112726 JE.Soil.63_112942 JE.Soil.63_116324 JE.Soil.63_116868 JE.Soil.63_117098 JE.Soil.63_119336 JE.Soil.63_119444 JE.Soil.63_120090 JE.Soil.63_120915 JE.Soil.63_123733 JE.Soil.63_127004 JE.Soil.63_129009 JE.Soil.63_135579 JE.Soil.63_140726 JE.Soil.63_141209 JE.Soil.63_143666 JE.Soil.63_144984 JE.Soil.63_147850 JE.Soil.63_151371 JE.Soil.63_152076 JE.Soil.63_153463 JE.Soil.63_159505 JE.Soil.63_167625 JE.Soil.63_168106 JE.Soil.63_168439 JE.Soil.63_169201 JE.Soil.63_169336 JE.Soil.63_173949 JE.Soil.63_175803 JE.Soil.63_177054 JE.Soil.63_178556 JE.Soil.63_178712 JE.Soil.63_178764 JE.Soil.63_179432 JE.Soil.63_179695 JE.Soil.63_179734 JE.Soil.63_181154 JE.Soil.63_181261 JE.Soil.63_182627 JE.Soil.63_184548 JE.Soil.63_191390 JE.Soil.63_199779 JE.Soil.63_199974 JE.Soil.63_201624 JE.Soil.63_201842 JE.Soil.63_210500 JE.Soil.63_219947 JE.Soil.63_220047 JE.Soil.63_220186 JE.Soil.63_223496 JE.Soil.63_223562 JE.Soil.63_225596 JE.Soil.63_230007 JE.Soil.63_230592 JE.Soil.63_230679 JE.Soil.63_241112 JE.Soil.63_245900 JE.Soil.63_247176 JE.Soil.63_247573 JE.Soil.63_248974 JE.Soil.63_249299 JE.Soil.63_249724 JE.Soil.63_252728 JE.Soil.63_253348 JE.Soil.63_253468 JE.Soil.63_253598 JE.Soil.63_262934 JE.Soil.63_263291 JE.Soil.63_264263 JE.Soil.63_268381 JE.Soil.63_269483 JE.Soil.63_271766 JE.Soil.63_279529 JE.Soil.63_288282 JE.Soil.63_291148 JE.Soil.63_293487 JE.Soil.63_299694 JE.Soil.63_305781 JE.Soil.63_308405 JE.Soil.63_308577 JE.Soil.63_310714 JE.Soil.63_311415 JE.Soil.63_311929 JE.Soil.63_317229 JE.Soil.63_319722 JE.Soil.63_321958 JE.Soil.63_322404 JE.Soil.63_324896 JE.Soil.63_326924 JE.Soil.63_327603 JE.Soil.63_331294 JE.Soil.63_332968 JE.Soil.63_335411 JE.Soil.63_339778 JE.Soil.63_340371 JE.Soil.63_342012 JE.Soil.63_343566 JE.Soil.63_348420 JE.Soil.63_349058 JE.Soil.63_355702 JE.Soil.63_356371 JE.Soil.63_357988 JE.Soil.63_358482 JE.Soil.63_361050 JE.Soil.63_365081 JE.Soil.63_365617 JE.Soil.63_367256 JE.Soil.63_367326 JE.Soil.63_369489 JE.Soil.63_372406 JE.Soil.63_374524 JE.Soil.63_377097 JE.Soil.63_388867 JE.Soil.63_391092 JE.Soil.63_392087 JE.Soil.63_396484 JE.Soil.63_397526 JE.Soil.63_403588 JE.Soil.63_406235 JE.Soil.63_407021 JE.Soil.63_407245 JE.Soil.63_412750 JE.Soil.63_413020 JE.Soil.63_417439 JE.Soil.63_422279 JE.Soil.63_422692 JE.Soil.63_426709 JE.Soil.63_430540 JE.Soil.63_430683 JE.Soil.63_432520 JE.Soil.63_439558 JE.Soil.63_442418 JE.Soil.63_444192 JE.Soil.63_444280 JE.Soil.63_445375 JE.Soil.63_448066 JE.Soil.63_448166 JE.Soil.63_450457 JE.Soil.63_452023 JE.Soil.63_452523 JE.Soil.63_454615 JE.Soil.63_457194 JE.Soil.63_458532 JE.Soil.63_458668 JE.Soil.63_459119 JE.Soil.63_467225 JE.Soil.63_467290 JE.Soil.63_469797 JE.Soil.63_473782 JE.Soil.63_473943 JE.Soil.63_475556 JE.Soil.63_480689 JE.Soil.63_480783 JE.Soil.63_480894 JE.Soil.63_481939 JE.Soil.63_487032 JE.Soil.63_488323 JE.Soil.63_488438 JE.Soil.63_489698 JE.Soil.63_489781 JE.Soil.63_491791 JE.Soil.63_502761 JE.Soil.63_505497 JE.Soil.63_511407 JE.Soil.63_512321 JE.Soil.63_513586 JE.Soil.63_515410 JE.Soil.63_516634 JE.Soil.63_517615 JE.Soil.63_533840 JE.Soil.63_535606 JE.Soil.63_535856 JE.Soil.63_536698 JE.Soil.63_540565 JE.Soil.63_540729 JE.Soil.63_542280 JE.Soil.63_545207 JE.Soil.63_548625 JE.Soil.63_551113 JE.Soil.63_553864 JE.Soil.63_557754 JE.Soil.63_558512 JE.Soil.63_560999 JE.Soil.63_564631 JE.Soil.63_565094 JE.Soil.63_570524 JE.Soil.63_571772 JE.Soil.63_572039 JE.Soil.63_574377 JE.Soil.63_577690 JE.Soil.63_580271 JE.Soil.63_586486 JE.Soil.63_588321 JE.Soil.63_588604 JE.Soil.63_591356 JE.Soil.63_592002 JE.Soil.63_593067 JE.Soil.63_599470 JE.Soil.63_600251 JE.Soil.63_604016 JE.Soil.63_605672 JE.Soil.63_605979 JE.Soil.63_606612 JE.Soil.63_610927 JE.Soil.63_614004 JE.Soil.63_615325 JE.Soil.63_618869 JE.Soil.63_627132 JE.Soil.63_628424 JE.Soil.63_630736 JE.Soil.63_634899 JE.Soil.63_645606 JE.Soil.63_649603 JE.Soil.63_652783 JE.Soil.63_654118 JE.Soil.63_655932 JE.Soil.63_661850 JE.Soil.63_669389 JE.Soil.63_669502 JE.Soil.63_669719 JE.Soil.63_672881 JE.Soil.63_673188 JE.Soil.63_673681 JE.Soil.63_678527 JE.Soil.63_679130 JE.Soil.63_679290 JE.Soil.63_685708 JE.Soil.63_687516 JE.Soil.63_693053 JE.Soil.63_697282 JE.Soil.63_703011 JE.Soil.63_713181 JE.Soil.63_717171 JE.Soil.63_718386 JE.Soil.63_718903 JE.Soil.63_719641 JE.Soil.63_722514 JE.Soil.63_723461 JE.Soil.63_725520 JE.Soil.63_735306 JE.Soil.63_735645 JE.Soil.63_736410 JE.Soil.63_738906 JE.Soil.63_743503 JE.Soil.63_743665 JE.Soil.63_743846 JE.Soil.63_745636 JE.Soil.63_749572 JE.Soil.63_757674 JE.Soil.63_759169 JE.Soil.63_767353 JE.Soil.63_768867 JE.Soil.63_770684 JE.Soil.63_771166 JE.Soil.63_776088 JE.Soil.63_783673 JE.Soil.63_786878 JE.Soil.63_789039 JE.Soil.63_790244 JE.Soil.63_791078 JE.Soil.63_795634 JE.Soil.63_806313 JE.Soil.63_810391 JE.Soil.63_811024 JE.Soil.63_811276 JE.Soil.63_815155 JE.Soil.63_819286 JE.Soil.63_822776 JE.Soil.63_828899 JE.Soil.63_830555 JE.Soil.63_832820 JE.Soil.63_833201 JE.Soil.63_843425 JE.Soil.63_844983 JE.Soil.63_845122 JE.Soil.63_845304 JE.Soil.63_845319 JE.Soil.63_847180 JE.Soil.63_855441 JE.Soil.63_858757 JE.Soil.63_861477 JE.Soil.63_865282 JE.Soil.63_866121 JE.Soil.63_867852 JE.Soil.63_872356 JE.Soil.63_875407 JE.Soil.63_875940 JE.Soil.63_880347 JE.Soil.63_883951 JE.Soil.63_896090 JE.Soil.63_897357 JE.Soil.63_897565 JE.Soil.63_898164 JE.Soil.63_902332 JE.Soil.63_906668 JE.Soil.63_908750 JE.Soil.63_910436 JE.Soil.63_912068 JE.Soil.63_912848 JE.Soil.63_917479 JE.Soil.63_923297 JE.Soil.63_923863 JE.Soil.63_925071 JE.Soil.63_928424 JE.Soil.63_932772 JE.Soil.63_937944 JE.Soil.63_938127 JE.Soil.63_941140 JE.Soil.63_944063 JE.Soil.63_946433 JE.Soil.63_947891 JE.Soil.63_948483 JE.Soil.63_952022 JE.Soil.63_958644 JE.Soil.63_960286 JE.Soil.63_962624 JE.Soil.63_963293 JE.Soil.63_964882 JE.Soil.63_965640 JE.Soil.63_967060 JE.Soil.63_968443 JE.Soil.63_972885 JE.Soil.63_978661 JE.Soil.63_986159 JE.Soil.63_986427 JE.Soil.63_986528 JE.Soil.63_988447 JE.Soil.63_990868 JE.Soil.63_993574 JE.Soil.63_994211 JE.Soil.63_995192 JE.Soil.63_996294 JE.Soil.63_1004194 JE.Soil.63_1006081 JE.Soil.63_1015275 JE.Soil.63_1016653 JE.Soil.63_1017237 JE.Soil.63_1017245 JE.Soil.63_1017277 JE.Soil.63_1018952 JE.Soil.63_1020021 JE.Soil.63_1021369 JE.Soil.63_1022506 JE.Soil.63_1026802 JE.Soil.63_1031741 JE.Soil.63_1036405 JE.Soil.63_1037519 JE.Soil.63_1040175 JE.Soil.63_1041332 JE.Soil.63_1047488 JE.Soil.63_1055650 JE.Soil.63_1058089 JE.Soil.63_1062092 JE.Soil.63_1065442 JE.Soil.63_1066299 JE.Soil.63_1067095 JE.Soil.63_1069125 JE.Soil.63_1069413 JE.Soil.63_1073940 JE.Soil.63_1076241 JE.Soil.63_1076896 JE.Soil.63_1081827 JE.Soil.63_1085336 JE.Soil.63_1085896 JE.Soil.63_1089826 JE.Soil.63_1090053 JE.Soil.63_1090274 JE.Soil.63_1091785 JE.Soil.63_1093859 JE.Soil.63_1095013 JE.Soil.63_1096749 JE.Soil.63_1097270 JE.Soil.63_1098722 JE.Soil.63_1101931 JE.Soil.63_1102192 JE.Soil.63_1104173 JE.Soil.63_1110957 JE.Soil.63_1111433 JE.Soil.63_1112003 JE.Soil.63_1114042 JE.Soil.63_1114265 JE.Soil.63_1114427 JE.Soil.63_1115477 JE.Soil.63_1118774 JE.Soil.63_1121861 JE.Soil.63_1124279 JE.Soil.63_1127111 JE.Soil.63_1128667 JE.Soil.63_1129692 JE.Soil.63_1129696 JE.Soil.63_1130291 JE.Soil.63_1140653 JE.Soil.63_1141998 JE.Soil.63_1143176 JE.Soil.63_1146169 JE.Soil.63_1146697 JE.Soil.63_1152593 JE.Soil.63_1156803 JE.Soil.63_1156983 JE.Soil.63_1158106 JE.Soil.63_1158594 JE.Soil.63_1165630 JE.Soil.63_1165957 JE.Soil.63_1168526 JE.Soil.63_1169975 JE.Soil.63_1170653 JE.Soil.63_1173878 JE.Soil.63_1178371 JE.Soil.63_1178520 JE.Soil.63_1180110 JE.Soil.63_1180455 JE.Soil.63_1188861 JE.Soil.63_1195479 JE.Soil.63_1195659 JE.Soil.63_1198972 JE.Soil.63_1200694 JE.Soil.63_1201604 JE.Soil.63_1201815 JE.Soil.63_1204274 JE.Soil.63_1205276 JE.Soil.63_1206599 JE.Soil.63_1210445 JE.Soil.63_1212910 JE.Soil.63_1223917 JE.Soil.63_1224161 JE.Soil.63_1226140 JE.Soil.63_1230124 JE.Soil.63_1230322 JE.Soil.63_1234850 JE.Soil.63_1235436 JE.Soil.63_1237256 JE.Soil.63_1242414 JE.Soil.63_1242445 JE.Soil.63_1246728 JE.Soil.63_1250137 JE.Soil.63_1255289 JE.Soil.63_1260348 JE.Soil.63_1261173 JE.Soil.63_1261597 JE.Soil.63_1263204 JE.Soil.63_1266209 JE.Soil.63_1268135 JE.Soil.63_1276233 JE.Soil.63_1276460 JE.Soil.63_1276620 JE.Soil.63_1276624 JE.Soil.63_1277474 JE.Soil.63_1277787 JE.Soil.63_1279942 JE.Soil.63_1282607 JE.Soil.63_1284134 JE.Soil.63_1284180 JE.Soil.63_1284313 JE.Soil.63_1285848 JE.Soil.63_1289154 JE.Soil.63_1292778 JE.Soil.63_1292878 JE.Soil.63_1294035 JE.Soil.63_1297410 JE.Soil.63_1298621 JE.Soil.63_1301668 JE.Soil.63_1301982 JE.Soil.63_1302557 JE.Soil.63_1304701 JE.Soil.63_1307325 JE.Soil.63_1307464 JE.Soil.63_1312478 JE.Soil.63_1315431 JE.Soil.63_1326643 JE.Soil.63_1328046 JE.Soil.63_1329206 JE.Soil.63_1335315 JE.Soil.63_1336269 JE.Soil.63_1339349 JE.Soil.63_1343331 JE.Soil.63_1345588 JE.Soil.63_1351192 JE.Soil.63_1351355 JE.Soil.63_1352961 JE.Soil.63_1354657 JE.Soil.63_1360574 JE.Soil.63_1371279 JE.Soil.63_1371333 JE.Soil.63_1372799 JE.Soil.63_1372927 JE.Soil.63_1381641 JE.Soil.63_1382730 JE.Soil.63_1384351 JE.Soil.63_1388427 JE.Soil.63_1390856 JE.Soil.63_1391942 JE.Soil.63_1393358 JE.Soil.63_1393911 JE.Soil.63_1397069 JE.Soil.63_1399548 JE.Soil.63_1400725 JE.Soil.63_1400844 JE.Soil.63_1407555 JE.Soil.63_1411901 JE.Soil.63_1417308 JE.Soil.63_1418911 JE.Soil.63_1422602 JE.Soil.63_1423247 JE.Soil.63_1427617 JE.Soil.63_1427974 JE.Soil.63_1428632 JE.Soil.63_1429101 JE.Soil.63_1432283 JE.Soil.63_1432913 JE.Soil.63_1436180 JE.Soil.63_1437840 JE.Soil.63_1445518 JE.Soil.63_1448620 JE.Soil.63_1451819 JE.Soil.63_1452146 JE.Soil.63_1454862 JE.Soil.63_1458303 JE.Soil.63_1461409 JE.Soil.63_1463225 JE.Soil.63_1463266 JE.Soil.63_1465422 JE.Soil.63_1467360 JE.Soil.63_1467899 JE.Soil.63_1471457 JE.Soil.63_1474596 JE.Soil.63_1477218 JE.Soil.63_1479367 JE.Soil.63_1480576 JE.Soil.63_1483491 JE.Soil.63_1494819 JE.Soil.63_1496082 JE.Soil.63_1497196 JE.Soil.63_1500326 JE.Soil.63_1500698 JE.Soil.63_1502713 JE.Soil.63_1506623 JE.Soil.63_1510253 JE.Soil.63_1512412 JE.Soil.63_1513855 JE.Soil.63_1514142 JE.Soil.63_1516643 JE.Soil.63_1517808 JE.Soil.63_1520408 JE.Soil.63_1521605 JE.Soil.63_1521927 JE.Soil.63_1523961 JE.Soil.63_1524305 JE.Soil.63_1525578 JE.Soil.63_1528229 JE.Soil.63_1529886 JE.Soil.63_1530223 JE.Soil.63_1544063 JE.Soil.63_1549628 JE.Soil.63_1555797 JE.Soil.63_1556581 JE.Soil.63_1556937 JE.Soil.63_1559013 JE.Soil.63_1561773 JE.Soil.63_1562006 JE.Soil.63_1563061 JE.Soil.63_1564612 JE.Soil.63_1569216 JE.Soil.63_1571781 JE.Soil.63_1572549 JE.Soil.63_1576974 JE.Soil.63_1577368 JE.Soil.63_1577527 JE.Soil.63_1584680 JE.Soil.63_1590011 JE.Soil.63_1590091 JE.Soil.63_1592227 JE.Soil.63_1592499 JE.Soil.63_1592867 JE.Soil.63_1593344 JE.Soil.63_1600434 JE.Soil.63_1607847 JE.Soil.63_1610648 JE.Soil.63_1612283 JE.Soil.63_1614527 JE.Soil.63_1615072 JE.Soil.63_1616429 JE.Soil.63_1623332 JE.Soil.63_1623454 JE.Soil.63_1625159 JE.Soil.63_1625359 JE.Soil.63_1625943 JE.Soil.63_1635993 JE.Soil.63_1637759 JE.Soil.63_1641343 JE.Soil.63_1643135 JE.Soil.63_1644107 JE.Soil.63_1644361 JE.Soil.63_1647507 JE.Soil.63_1647905 JE.Soil.63_1649375 JE.Soil.63_1652321 JE.Soil.63_1657493 JE.Soil.63_1659976 JE.Soil.63_1661472 JE.Soil.63_1664862 JE.Soil.63_1682322 JE.Soil.63_1684510 JE.Soil.63_1685981 JE.Soil.63_1694341 JE.Soil.63_1696397 JE.Soil.63_1697485 JE.Soil.63_1700049 JE.Soil.63_1705286 JE.Soil.63_1707592 JE.Soil.63_1707650 JE.Soil.63_1708835 JE.Soil.63_1710171 JE.Soil.63_1710345 JE.Soil.63_1710452 JE.Soil.63_1711025 JE.Soil.63_1712653 JE.Soil.63_1714187 JE.Soil.63_1714293 JE.Soil.63_1714321 JE.Soil.63_1714453 JE.Soil.63_1724533 JE.Soil.63_1725915 JE.Soil.63_1725936 JE.Soil.63_1726687 JE.Soil.63_1729264 JE.Soil.63_1733763 JE.Soil.63_1734774 JE.Soil.63_1735828 JE.Soil.63_1735878 JE.Soil.63_1739816 JE.Soil.63_1746316 JE.Soil.63_1747505 JE.Soil.63_1749586 JE.Soil.63_1754873 JE.Soil.63_1756824 JE.Soil.63_1761995 JE.Soil.63_1762142 JE.Soil.63_1764081 JE.Soil.63_1774726 JE.Soil.63_1779787 JE.Soil.63_1781412 JE.Soil.63_1783543 JE.Soil.63_1793736 JE.Soil.63_1796454 JE.Soil.63_1796686 JE.Soil.63_1797309 JE.Soil.63_1801255 JE.Soil.63_1805231 JE.Soil.63_1811510 JE.Soil.63_1812122 JE.Soil.63_1813619 JE.Soil.63_1816314 JE.Soil.63_1818094 JE.Soil.63_1818503 JE.Soil.63_1819190 JE.Soil.63_1822049 JE.Soil.63_1824513 JE.Soil.63_1826662 JE.Soil.63_1827170 JE.Soil.63_1830066 JE.Soil.63_1830228 JE.Soil.63_1833486 JE.Soil.63_1835669 JE.Soil.63_1836124 JE.Soil.63_1837451 JE.Soil.63_1838640 JE.Soil.63_1845341 JE.Soil.63_1846007 JE.Soil.63_1848795 JE.Soil.63_1856428 JE.Soil.63_1856594 JE.Soil.63_1857049 JE.Soil.63_1858749 JE.Soil.63_1859796 JE.Soil.63_1863001 JE.Soil.63_1864234 JE.Soil.63_1864277 JE.Soil.63_1868389 JE.Soil.63_1869612 JE.Soil.63_1878660 JE.Soil.63_1879408 JE.Soil.63_1881556 JE.Soil.63_1882959 JE.Soil.63_1883756 JE.Soil.63_1892010 JE.Soil.63_1894658 JE.Soil.63_1897359 JE.Soil.63_1898024 JE.Soil.63_1898650 JE.Soil.63_1898762 JE.Soil.63_1903158 JE.Soil.63_1906347 JE.Soil.63_1909003 JE.Soil.63_1909245 JE.Soil.63_1909309 JE.Soil.63_1910838 JE.Soil.63_1913869 JE.Soil.63_1926598 JE.Soil.63_1930141 JE.Soil.63_1932099 JE.Soil.63_1934535 JE.Soil.63_1934794 JE.Soil.63_1934969 JE.Soil.63_1938126 JE.Soil.63_1938945 JE.Soil.63_1940658 JE.Soil.63_1944632 JE.Soil.63_1948187 JE.Soil.63_1958470 JE.Soil.63_1958710 JE.Soil.63_1960745 JE.Soil.63_1962288 JE.Soil.63_1965086 JE.Soil.63_1966527 JE.Soil.63_1970148 JE.Soil.63_1971361 JE.Soil.63_1974536 JE.Soil.63_1975281 JE.Soil.63_1975780 JE.Soil.63_1976692 JE.Soil.63_1977197 JE.Soil.63_1982021 JE.Soil.63_1984583 JE.Soil.63_1990425 JE.Soil.63_1991121 JE.Soil.63_1995807 JE.Soil.63_1997070 JE.Soil.63_1998810 JE.Soil.63_2004343 JE.Soil.63_2006774 JE.Soil.63_2008157 JE.Soil.63_2010626 JE.Soil.63_2011140 JE.Soil.63_2012118 JE.Soil.63_2015483 JE.Soil.63_2020439 JE.Soil.63_2021078 JE.Soil.63_2022316 JE.Soil.63_2034165 JE.Soil.63_2035197 JE.Soil.63_2035464 JE.Soil.63_2040035 JE.Soil.63_2044600 JE.Soil.63_2044616 JE.Soil.63_2048662 JE.Soil.63_2053633 JE.Soil.63_2057021 JE.Soil.63_2057429 JE.Soil.63_2057521 JE.Soil.63_2057555 JE.Soil.63_2061946 JE.Soil.63_2062866 JE.Soil.63_2062920 JE.Soil.63_2067083 JE.Soil.63_2070383 JE.Soil.63_2070505 JE.Soil.63_2071041 JE.Soil.63_2072888 JE.Soil.63_2074714 JE.Soil.63_2081097 JE.Soil.63_2085190 JE.Soil.63_2095706 JE.Soil.63_2097203 JE.Soil.63_2097291 JE.Soil.63_2100444 JE.Soil.63_2104845 JE.Soil.63_2105138 JE.Soil.63_2106083 JE.Soil.63_2106601 JE.Soil.63_2109338 JE.Soil.63_2110709 JE.Soil.63_2110860 JE.Soil.63_2112941 JE.Soil.63_2115935 JE.Soil.63_2122823 JE.Soil.63_2125541 JE.Soil.63_2126096 JE.Soil.63_2135710 JE.Soil.63_2138073 JE.Soil.63_2141529 JE.Soil.63_2143921 JE.Soil.63_2151740 JE.Soil.63_2152147 JE.Soil.63_2154008 JE.Soil.63_2156642 JE.Soil.63_2156939 JE.Soil.63_2158556 JE.Soil.63_2158582 JE.Soil.63_2161227 JE.Soil.63_2162370 JE.Soil.63_2162939 JE.Soil.63_2164253 JE.Soil.63_2167608 JE.Soil.63_2168589 JE.Soil.63_2171467 JE.Soil.63_2176327 JE.Soil.63_2177235 JE.Soil.63_2178535 JE.Soil.63_2178901 JE.Soil.63_2180882 JE.Soil.63_2181703 JE.Soil.63_2186892 JE.Soil.63_2187063 JE.Soil.63_2190330 JE.Soil.63_2190799 JE.Soil.63_2192682 JE.Soil.63_2192977 JE.Soil.63_2194644 JE.Soil.63_2196893 JE.Soil.63_2197789 JE.Soil.63_2200507 JE.Soil.63_2211582 JE.Soil.63_2212656 JE.Soil.63_2213668 JE.Soil.63_2218780 JE.Soil.63_2219469 JE.Soil.63_2229571 JE.Soil.63_2230850 JE.Soil.63_2233043 JE.Soil.63_2233786 JE.Soil.63_2236456 JE.Soil.63_2237515 JE.Soil.63_2238790 JE.Soil.63_2242401 JE.Soil.63_2244289 JE.Soil.63_2245996 JE.Soil.63_2246699 JE.Soil.63_2247502 JE.Soil.63_2249085 JE.Soil.63_2249265 JE.Soil.63_2249777 JE.Soil.63_2252711 JE.Soil.63_2255335 JE.Soil.63_2256249 JE.Soil.63_2260267 JE.Soil.63_2263502 JE.Soil.63_2269998 JE.Soil.63_2279679 JE.Soil.63_2288363 JE.Soil.63_2288625 JE.Soil.63_2291184 JE.Soil.63_2292332 JE.Soil.63_2293795 JE.Soil.63_2296539 JE.Soil.63_2298122 JE.Soil.63_2303656 JE.Soil.63_2305614 JE.Soil.63_2311688 JE.Soil.63_2314430 JE.Soil.63_2315769 JE.Soil.63_2319626 JE.Soil.63_2319731 JE.Soil.63_2322230 JE.Soil.63_2323577 JE.Soil.63_2325907 JE.Soil.63_2326010 JE.Soil.63_2326468 JE.Soil.63_2328002 JE.Soil.63_2329820 JE.Soil.63_2330117 JE.Soil.63_2330971 JE.Soil.63_2335264 JE.Soil.63_2338879 JE.Soil.63_2341661 JE.Soil.63_2342638 JE.Soil.63_2342702 JE.Soil.63_2342799 JE.Soil.63_2342989 JE.Soil.63_2347172 JE.Soil.63_2349756 JE.Soil.63_2351925 JE.Soil.63_2352165 JE.Soil.63_2353285 JE.Soil.63_2353477 JE.Soil.63_2365418 JE.Soil.63_2365891 JE.Soil.63_2369036 JE.Soil.63_2372768 JE.Soil.63_2372944 JE.Soil.63_2373044 JE.Soil.63_2373077 JE.Soil.63_2374132 JE.Soil.63_2374808 JE.Soil.63_2375433 JE.Soil.63_2377027 JE.Soil.63_2377653 JE.Soil.63_2379745 JE.Soil.63_2380091 JE.Soil.63_2380142 JE.Soil.63_2380788 JE.Soil.63_2382206 JE.Soil.63_2382448 JE.Soil.63_2382613 JE.Soil.63_2385329 JE.Soil.63_2388221 JE.Soil.63_2389453 JE.Soil.63_2389782 JE.Soil.63_2393253 JE.Soil.63_2396797 JE.Soil.63_2399737 JE.Soil.63_2405052 JE.Soil.63_2407562 JE.Soil.63_2416280 JE.Soil.63_2417735 JE.Soil.63_2421128 JE.Soil.63_2423491 JE.Soil.63_2426264 JE.Soil.63_2429441 JE.Soil.63_2430855 JE.Soil.63_2431659 JE.Soil.63_2434529 JE.Soil.63_2436234 JE.Soil.63_2437425 JE.Soil.63_2440496 JE.Soil.63_2441390 JE.Soil.63_2445808 JE.Soil.63_2446664 JE.Soil.63_2460344 JE.Soil.63_2461289 JE.Soil.63_2464250 JE.Soil.63_2472366 JE.Soil.63_2477588 JE.Soil.63_2477674 JE.Soil.63_2481139 JE.Soil.63_2481395 JE.Soil.63_2485661 JE.Soil.63_2487488 JE.Soil.63_2495210 JE.Soil.63_2496420 JE.Soil.63_2501719 JE.Soil.63_2512149 JE.Soil.63_2518252 JE.Soil.63_2519174 JE.Soil.63_2520360 JE.Soil.63_2523612 JE.Soil.63_2524363 JE.Soil.63_2531781 JE.Soil.63_2533601 JE.Soil.63_2533716 JE.Soil.63_2537513 JE.Soil.63_2547491 JE.Soil.63_2547719 JE.Soil.63_2552668 JE.Soil.63_2557707 JE.Soil.63_2557819 JE.Soil.63_2563807 JE.Soil.63_2565858 JE.Soil.63_2570138 JE.Soil.63_2571886 JE.Soil.63_2575466 JE.Soil.63_2581418 JE.Soil.63_2582583 JE.Soil.63_2585602 JE.Soil.63_2587145 JE.Soil.63_2592560 JE.Soil.63_2600390 JE.Soil.63_2603741 JE.Soil.63_2604171 JE.Soil.63_2604752 JE.Soil.63_2605841 JE.Soil.63_2606287 JE.Soil.63_2608420 JE.Soil.63_2611769 JE.Soil.63_2614067 JE.Soil.63_2615041 JE.Soil.63_2627463 JE.Soil.63_2633091 JE.Soil.63_2639368 JE.Soil.63_2647084 JE.Soil.63_2649028 JE.Soil.63_2650389 JE.Soil.63_2656396 JE.Soil.63_2656752 JE.Soil.63_2665140 JE.Soil.63_2665618 JE.Soil.63_2670767 JE.Soil.63_2676133 JE.Soil.63_2677319 JE.Soil.63_2678084 JE.Soil.63_2680868 JE.Soil.63_2685278 JE.Soil.63_2687908 JE.Soil.63_2692022 JE.Soil.63_2692707 JE.Soil.63_2693546 JE.Soil.64_1068 JE.Soil.64_1267 JE.Soil.64_1878 JE.Soil.64_1963 JE.Soil.64_2369 JE.Soil.64_3745 JE.Soil.64_4444 JE.Soil.64_4605 JE.Soil.64_5002 JE.Soil.64_8886 JE.Soil.64_9767 JE.Soil.64_10421 JE.Soil.64_11112 JE.Soil.64_12167 JE.Soil.64_13727 JE.Soil.64_14922 JE.Soil.64_15170 JE.Soil.64_15364 JE.Soil.64_16472 JE.Soil.64_16505 JE.Soil.64_16672 JE.Soil.64_17066 JE.Soil.64_17315 JE.Soil.64_17329 JE.Soil.64_17509 JE.Soil.64_18249 JE.Soil.64_19054 JE.Soil.64_19092 JE.Soil.64_19632 JE.Soil.64_21599 JE.Soil.64_22068 JE.Soil.64_22646 JE.Soil.64_23905 JE.Soil.64_25817 JE.Soil.64_26029 JE.Soil.64_28913 JE.Soil.64_28957 JE.Soil.64_29771 JE.Soil.64_30115 JE.Soil.64_30205 JE.Soil.64_30316 JE.Soil.64_30889 JE.Soil.64_32096 JE.Soil.64_32212 JE.Soil.64_32358 JE.Soil.64_32382 JE.Soil.64_32718 JE.Soil.64_35127 JE.Soil.64_38178 JE.Soil.64_38521 JE.Soil.64_39881 JE.Soil.64_41703 JE.Soil.64_42199 JE.Soil.64_42786 JE.Soil.64_44520 JE.Soil.64_45037 JE.Soil.64_45843 JE.Soil.64_47075 JE.Soil.64_47104 JE.Soil.64_47405 JE.Soil.64_49100 JE.Soil.64_51126 JE.Soil.64_52135 JE.Soil.64_52519 JE.Soil.64_52833 JE.Soil.64_52981 JE.Soil.64_54999 JE.Soil.64_55175 JE.Soil.64_56521 JE.Soil.64_56605 JE.Soil.64_57247 JE.Soil.64_57433 JE.Soil.64_57932 JE.Soil.64_58200 JE.Soil.64_59006 JE.Soil.64_60492 JE.Soil.64_61060 JE.Soil.64_61668 JE.Soil.64_62847 JE.Soil.64_62985 JE.Soil.64_63188 JE.Soil.64_64421 JE.Soil.64_65018 JE.Soil.64_65841 JE.Soil.64_66913 JE.Soil.64_68077 JE.Soil.64_69041 JE.Soil.64_69572 JE.Soil.64_69987 JE.Soil.64_71275 JE.Soil.64_71419 JE.Soil.64_72540 JE.Soil.64_72560 JE.Soil.64_73359 JE.Soil.64_76066 JE.Soil.64_76959 JE.Soil.64_77706 JE.Soil.64_79062 JE.Soil.64_79578 JE.Soil.64_80104 JE.Soil.64_81733 JE.Soil.64_83104 JE.Soil.64_83130 JE.Soil.64_83195 JE.Soil.64_83485 JE.Soil.64_83617 JE.Soil.64_83797 JE.Soil.64_84008 JE.Soil.64_84035 JE.Soil.64_85288 JE.Soil.64_86137 JE.Soil.64_86182 JE.Soil.64_86413 JE.Soil.64_86489 JE.Soil.64_87659 JE.Soil.64_88919 JE.Soil.64_89451 JE.Soil.64_90000 JE.Soil.64_90445 JE.Soil.64_91543 JE.Soil.64_91694 JE.Soil.64_92546 JE.Soil.64_93226 JE.Soil.64_93846 JE.Soil.64_95375 JE.Soil.64_96254 JE.Soil.64_97795 JE.Soil.64_99140 JE.Soil.64_99350 JE.Soil.64_99801 JE.Soil.64_100064 JE.Soil.64_100360 JE.Soil.64_100696 JE.Soil.64_101892 JE.Soil.64_101901 JE.Soil.64_101973 JE.Soil.64_102658 JE.Soil.64_102780 JE.Soil.64_103949 JE.Soil.64_105207 JE.Soil.64_105424 JE.Soil.64_105428 JE.Soil.64_105961 JE.Soil.64_107242 JE.Soil.64_107440 JE.Soil.64_107488 JE.Soil.64_108119 JE.Soil.64_108530 JE.Soil.64_108737 JE.Soil.64_110075 JE.Soil.64_110508 JE.Soil.64_110726 JE.Soil.64_110735 JE.Soil.64_111633 JE.Soil.64_112025 JE.Soil.64_112468 JE.Soil.64_112731 JE.Soil.64_113421 JE.Soil.64_114411 JE.Soil.64_115167 JE.Soil.64_115195 JE.Soil.64_115422 JE.Soil.64_117169 JE.Soil.64_118915 JE.Soil.64_119881 JE.Soil.64_121597 JE.Soil.64_122331 JE.Soil.64_122710 JE.Soil.64_123124 JE.Soil.64_123316 JE.Soil.64_123867 JE.Soil.64_124543 JE.Soil.64_125548 JE.Soil.64_125562 JE.Soil.64_125574 JE.Soil.64_126133 JE.Soil.64_126283 JE.Soil.64_126355 JE.Soil.64_126836 JE.Soil.64_127034 JE.Soil.64_127573 JE.Soil.64_127719 JE.Soil.64_128545 JE.Soil.64_129500 JE.Soil.64_130242 JE.Soil.64_131974 JE.Soil.64_132095 JE.Soil.64_132778 JE.Soil.64_133366 JE.Soil.64_133371 JE.Soil.64_134780 JE.Soil.64_134962 JE.Soil.64_135039 JE.Soil.64_135155 JE.Soil.64_135252 JE.Soil.64_136411 JE.Soil.64_137457 JE.Soil.64_137562 JE.Soil.64_138918 JE.Soil.64_139320 JE.Soil.64_139399 JE.Soil.64_139733 JE.Soil.64_140852 JE.Soil.64_141329 JE.Soil.64_141614 JE.Soil.64_141759 JE.Soil.64_142233 JE.Soil.64_142397 JE.Soil.64_144444 JE.Soil.64_144738 JE.Soil.64_145800 JE.Soil.64_146486 JE.Soil.64_146874 JE.Soil.64_147060 JE.Soil.64_147221 JE.Soil.64_148599 JE.Soil.64_148993 JE.Soil.64_149463 JE.Soil.64_150319 JE.Soil.64_150630 JE.Soil.64_150979 JE.Soil.64_151493 JE.Soil.64_152896 JE.Soil.64_152988 JE.Soil.64_154006 JE.Soil.64_154149 JE.Soil.64_154687 JE.Soil.64_157090 JE.Soil.64_158789 JE.Soil.64_158822 JE.Soil.64_159768 JE.Soil.64_159850 JE.Soil.64_160426 JE.Soil.64_160497 JE.Soil.64_161531 JE.Soil.64_165346 JE.Soil.64_165808 JE.Soil.64_166191 JE.Soil.64_166911 JE.Soil.64_167989 JE.Soil.64_168436 JE.Soil.64_168697 JE.Soil.64_168900 JE.Soil.64_168935 JE.Soil.64_169098 JE.Soil.64_169754 JE.Soil.64_169892 JE.Soil.64_170509 JE.Soil.64_171248 JE.Soil.64_171942 JE.Soil.64_172414 JE.Soil.64_172876 JE.Soil.64_173447 JE.Soil.64_176384 JE.Soil.64_177495 JE.Soil.64_177925 JE.Soil.64_178009 JE.Soil.64_178302 JE.Soil.64_178757 JE.Soil.64_179917 JE.Soil.64_181246 JE.Soil.64_182346 JE.Soil.64_183041 JE.Soil.64_183241 JE.Soil.64_183309 JE.Soil.64_184846 JE.Soil.64_184956 JE.Soil.64_185388 JE.Soil.64_185576 JE.Soil.64_185591 JE.Soil.64_188149 JE.Soil.64_189339 JE.Soil.64_189985 JE.Soil.64_190177 JE.Soil.64_190473 JE.Soil.64_190494 JE.Soil.64_191562 JE.Soil.64_193341 JE.Soil.64_193516 JE.Soil.64_193924 JE.Soil.64_193966 JE.Soil.64_194497 JE.Soil.64_196290 JE.Soil.64_196611 JE.Soil.64_196668 JE.Soil.64_196777 JE.Soil.64_196779 JE.Soil.64_197411 JE.Soil.64_197575 JE.Soil.64_197919 JE.Soil.64_198236 JE.Soil.64_198796 JE.Soil.64_199234 JE.Soil.64_199608 JE.Soil.64_200281 JE.Soil.64_200913 JE.Soil.64_201590 JE.Soil.64_201660 JE.Soil.64_202488 JE.Soil.64_203737 JE.Soil.64_205058 JE.Soil.64_205205 JE.Soil.64_207156 JE.Soil.64_207232 JE.Soil.64_208529 JE.Soil.64_209020 JE.Soil.64_209185 JE.Soil.64_209228 JE.Soil.64_210725 JE.Soil.64_211670 JE.Soil.64_211773 JE.Soil.64_211787 JE.Soil.64_211911 JE.Soil.64_212567 JE.Soil.64_212949 JE.Soil.64_213046 JE.Soil.64_213610 JE.Soil.64_213823 JE.Soil.64_214083 JE.Soil.64_216026 JE.Soil.64_216538 JE.Soil.64_217049 JE.Soil.64_218690 JE.Soil.64_218888 JE.Soil.64_218986 JE.Soil.64_220283 JE.Soil.64_220441 JE.Soil.64_221834 JE.Soil.64_222237 JE.Soil.64_222454 JE.Soil.64_224368 JE.Soil.64_225130 JE.Soil.64_227223 JE.Soil.64_229204 JE.Soil.64_229908 JE.Soil.64_230038 JE.Soil.64_231212 JE.Soil.64_231759 JE.Soil.64_231815 JE.Soil.64_233010 JE.Soil.64_240327 JE.Soil.64_241450 JE.Soil.64_243866 JE.Soil.64_245078 JE.Soil.64_246478 JE.Soil.64_246927 JE.Soil.64_248048 JE.Soil.64_248220 JE.Soil.64_248806 JE.Soil.64_249474 JE.Soil.64_252126 JE.Soil.64_252440 JE.Soil.64_252663 JE.Soil.64_252882 JE.Soil.64_253239 JE.Soil.64_253713 JE.Soil.64_253898 JE.Soil.64_254125 JE.Soil.64_254362 JE.Soil.64_254959 JE.Soil.64_255129 JE.Soil.64_255562 JE.Soil.64_257572 JE.Soil.64_257607 JE.Soil.64_258612 JE.Soil.64_258954 JE.Soil.64_259190 JE.Soil.64_259823 JE.Soil.64_260379 JE.Soil.64_264093 JE.Soil.64_264603 JE.Soil.64_265788 JE.Soil.64_265864 JE.Soil.64_265962 JE.Soil.64_266727 JE.Soil.64_267045 JE.Soil.64_267903 JE.Soil.64_268229 JE.Soil.64_268325 JE.Soil.64_268827 JE.Soil.64_269356 JE.Soil.64_269465 JE.Soil.64_270676 JE.Soil.64_270816 JE.Soil.64_270833 JE.Soil.64_271057 JE.Soil.64_271171 JE.Soil.64_271643 JE.Soil.64_272637 JE.Soil.64_272754 JE.Soil.64_272779 JE.Soil.64_272827 JE.Soil.64_274498 JE.Soil.64_274704 JE.Soil.64_275304 JE.Soil.64_275978 JE.Soil.64_276137 JE.Soil.64_276384 JE.Soil.64_276761 JE.Soil.64_277193 JE.Soil.64_284533 JE.Soil.64_284661 JE.Soil.64_284847 JE.Soil.64_284870 JE.Soil.64_285718 JE.Soil.64_286329 JE.Soil.64_287715 JE.Soil.64_288989 JE.Soil.64_290381 JE.Soil.64_290621 JE.Soil.64_291645 JE.Soil.64_291774 JE.Soil.64_292139 JE.Soil.64_294016 JE.Soil.64_294801 JE.Soil.64_294840 JE.Soil.64_295382 JE.Soil.64_296008 JE.Soil.64_296074 JE.Soil.64_297368 JE.Soil.64_299193 JE.Soil.64_299467 JE.Soil.64_299666 JE.Soil.64_300100 JE.Soil.64_300147 JE.Soil.64_301684 JE.Soil.64_302506 JE.Soil.64_302829 JE.Soil.64_302960 JE.Soil.64_304463 JE.Soil.64_305747 JE.Soil.64_306104 JE.Soil.64_306436 JE.Soil.64_307027 JE.Soil.64_307297 JE.Soil.64_307301 JE.Soil.64_307352 JE.Soil.64_307564 JE.Soil.64_308010 JE.Soil.64_308070 JE.Soil.64_308856 JE.Soil.64_309088 JE.Soil.64_309385 JE.Soil.64_309642 JE.Soil.64_309875 JE.Soil.64_311125 JE.Soil.64_311536 JE.Soil.64_311790 JE.Soil.64_311836 JE.Soil.64_311837 JE.Soil.64_313227 JE.Soil.64_313361 JE.Soil.64_314419 JE.Soil.64_314641 JE.Soil.64_315041 JE.Soil.64_315066 JE.Soil.64_316019 JE.Soil.64_316708 JE.Soil.64_317151 JE.Soil.64_318596 JE.Soil.64_318745 JE.Soil.64_320063 JE.Soil.64_321170 JE.Soil.64_322378 JE.Soil.64_322751 JE.Soil.64_322789 JE.Soil.64_322833 JE.Soil.64_323047 JE.Soil.64_323685 JE.Soil.64_324432 JE.Soil.64_324536 JE.Soil.64_324790 JE.Soil.64_326574 JE.Soil.64_326961 JE.Soil.64_327256 JE.Soil.64_327694 JE.Soil.64_328689 JE.Soil.64_328806 JE.Soil.64_329604 JE.Soil.64_329842 JE.Soil.64_332303 JE.Soil.64_332992 JE.Soil.64_333364 JE.Soil.64_333873 JE.Soil.64_334635 JE.Soil.64_334806 JE.Soil.64_335307 JE.Soil.64_336830 JE.Soil.64_337295 JE.Soil.64_337451 JE.Soil.64_337538 JE.Soil.64_338251 JE.Soil.64_338877 JE.Soil.64_338955 JE.Soil.64_339870 JE.Soil.64_339884 JE.Soil.64_342442 JE.Soil.64_343849 JE.Soil.64_346027 JE.Soil.64_347870 JE.Soil.64_347879 JE.Soil.64_347970 JE.Soil.64_348051 JE.Soil.64_348758 JE.Soil.64_350420 JE.Soil.64_350663 JE.Soil.64_350679 JE.Soil.64_350907 JE.Soil.64_351114 JE.Soil.64_351387 JE.Soil.64_352870 JE.Soil.64_354471 JE.Soil.64_354906 JE.Soil.64_355515 JE.Soil.64_355570 JE.Soil.64_355694 JE.Soil.64_356471 JE.Soil.64_357645 JE.Soil.64_357723 JE.Soil.64_357789 JE.Soil.64_358565 JE.Soil.64_358594 JE.Soil.64_358810 JE.Soil.64_359130 JE.Soil.64_359412 JE.Soil.64_360291 JE.Soil.64_360587 JE.Soil.64_361341 JE.Soil.64_361725 JE.Soil.64_362745 JE.Soil.64_363008 JE.Soil.64_364128 JE.Soil.64_364324 JE.Soil.64_364572 JE.Soil.64_365013 JE.Soil.64_366618 JE.Soil.64_367171 JE.Soil.64_367523 JE.Soil.64_367658 JE.Soil.64_367707 JE.Soil.64_367794 JE.Soil.64_368284 JE.Soil.64_368616 JE.Soil.64_370311 JE.Soil.64_371376 JE.Soil.64_372754 JE.Soil.64_373341 JE.Soil.64_373712 JE.Soil.64_374390 JE.Soil.64_374544 JE.Soil.64_375630 JE.Soil.64_375810 JE.Soil.64_376398 JE.Soil.64_377075 JE.Soil.64_377731 JE.Soil.64_378003 JE.Soil.64_378015 JE.Soil.64_380046 JE.Soil.64_381462 JE.Soil.64_381648 JE.Soil.64_382385 JE.Soil.64_383508 JE.Soil.64_383575 JE.Soil.64_384113 JE.Soil.64_384330 JE.Soil.64_384334 JE.Soil.64_384520 JE.Soil.64_385226 JE.Soil.64_385447 JE.Soil.64_385530 JE.Soil.64_387539 JE.Soil.64_389181 JE.Soil.64_390102 JE.Soil.64_390389 JE.Soil.64_390631 JE.Soil.64_390642 JE.Soil.64_391153 JE.Soil.64_392339 JE.Soil.64_393062 JE.Soil.64_393086 JE.Soil.64_394221 JE.Soil.64_395869 JE.Soil.64_395920 JE.Soil.64_396903 JE.Soil.64_397403 JE.Soil.64_399290 JE.Soil.64_399577 JE.Soil.64_400082 JE.Soil.64_400257 JE.Soil.64_400331 JE.Soil.64_400457 JE.Soil.64_400629 JE.Soil.64_400871 JE.Soil.64_401203 JE.Soil.64_401976 JE.Soil.64_402673 JE.Soil.64_405009 JE.Soil.64_406361 JE.Soil.64_407289 JE.Soil.64_407613 JE.Soil.64_407752 JE.Soil.64_408105 JE.Soil.64_408143 JE.Soil.64_408511 JE.Soil.64_409555 JE.Soil.64_409932 JE.Soil.64_409995 JE.Soil.64_411012 JE.Soil.64_411776 JE.Soil.64_411857 JE.Soil.64_412030 JE.Soil.64_413611 JE.Soil.64_414238 JE.Soil.64_415004 JE.Soil.64_417651 JE.Soil.64_418448 JE.Soil.64_418876 JE.Soil.64_419218 JE.Soil.64_419862 JE.Soil.64_420191 JE.Soil.64_420195 JE.Soil.64_420629 JE.Soil.64_421382 JE.Soil.64_421906 JE.Soil.64_422317 JE.Soil.64_424216 JE.Soil.64_426560 JE.Soil.64_426790 JE.Soil.64_426912 JE.Soil.64_427224 JE.Soil.64_427379 JE.Soil.64_427675 JE.Soil.64_428603 JE.Soil.64_428610 JE.Soil.64_429710 JE.Soil.64_430653 JE.Soil.64_431729 JE.Soil.64_433860 JE.Soil.64_435138 JE.Soil.64_435216 JE.Soil.64_435237 JE.Soil.64_437895 JE.Soil.64_437932 JE.Soil.64_438082 JE.Soil.64_438593 JE.Soil.64_438717 JE.Soil.64_438753 JE.Soil.64_438828 JE.Soil.64_438862 JE.Soil.64_439003 JE.Soil.64_439177 JE.Soil.64_439520 JE.Soil.64_440019 JE.Soil.64_440134 JE.Soil.64_440883 JE.Soil.64_440943 JE.Soil.64_442256 JE.Soil.64_442809 JE.Soil.64_443996 JE.Soil.64_444501 JE.Soil.64_445109 JE.Soil.64_445263 JE.Soil.64_445505 JE.Soil.64_446453 JE.Soil.64_446981 JE.Soil.64_450162 JE.Soil.64_450167 JE.Soil.64_450732 JE.Soil.64_451110 JE.Soil.64_451386 JE.Soil.64_453794 JE.Soil.64_453983 JE.Soil.64_454361 JE.Soil.64_454471 JE.Soil.64_454633 JE.Soil.64_454783 JE.Soil.64_454900 JE.Soil.64_455293 JE.Soil.64_456078 JE.Soil.64_458131 JE.Soil.64_458322 JE.Soil.64_459134 JE.Soil.64_459179 JE.Soil.64_459413 JE.Soil.64_459939 JE.Soil.64_461128 JE.Soil.64_463392 JE.Soil.64_463994 JE.Soil.64_464822 JE.Soil.64_467922 JE.Soil.64_469140 JE.Soil.64_469917 JE.Soil.64_471860 JE.Soil.64_472507 JE.Soil.64_472627 JE.Soil.64_472952 JE.Soil.64_473620 JE.Soil.64_473854 JE.Soil.64_474403 JE.Soil.64_475301 JE.Soil.64_475805 JE.Soil.64_477647 JE.Soil.64_478797 JE.Soil.64_480036 JE.Soil.64_481046 JE.Soil.64_483252 JE.Soil.64_483648 JE.Soil.64_484046 JE.Soil.64_484774 JE.Soil.64_485651 JE.Soil.64_487055 JE.Soil.64_487112 JE.Soil.64_490024 JE.Soil.64_491867 JE.Soil.64_492048 JE.Soil.64_492351 JE.Soil.64_492499 JE.Soil.64_492650 JE.Soil.64_492754 JE.Soil.64_493129 JE.Soil.64_493503 JE.Soil.64_493564 JE.Soil.64_493881 JE.Soil.64_494958 JE.Soil.64_495116 JE.Soil.64_495535 JE.Soil.64_496029 JE.Soil.64_496463 JE.Soil.64_496592 JE.Soil.64_497161 JE.Soil.64_497578 JE.Soil.64_497591 JE.Soil.64_498787 JE.Soil.64_499590 JE.Soil.64_499969 JE.Soil.64_502054 JE.Soil.64_502606 JE.Soil.64_503843 JE.Soil.64_505008 JE.Soil.64_505873 JE.Soil.64_506167 JE.Soil.64_506403 JE.Soil.64_506878 JE.Soil.64_507666 JE.Soil.64_508028 JE.Soil.64_508068 JE.Soil.64_508087 JE.Soil.64_508347 JE.Soil.64_508498 JE.Soil.64_508801 JE.Soil.64_508839 JE.Soil.64_509038 JE.Soil.64_509144 JE.Soil.64_509249 JE.Soil.64_509568 JE.Soil.64_510136 JE.Soil.64_511556 JE.Soil.64_511891 JE.Soil.64_512827 JE.Soil.64_513124 JE.Soil.64_513254 JE.Soil.64_514823 JE.Soil.64_514870 JE.Soil.64_515710 JE.Soil.64_515739 JE.Soil.64_515792 JE.Soil.64_515943 JE.Soil.64_516967 JE.Soil.64_517262 JE.Soil.64_517269 JE.Soil.64_517542 JE.Soil.64_518078 JE.Soil.64_519158 JE.Soil.64_520292 JE.Soil.64_521743 JE.Soil.64_522026 JE.Soil.64_522756 JE.Soil.64_522921 JE.Soil.64_523069 JE.Soil.64_524416 JE.Soil.64_524510 JE.Soil.64_524621 JE.Soil.64_524974 JE.Soil.64_528420 JE.Soil.64_530600 JE.Soil.64_530675 JE.Soil.64_531238 JE.Soil.64_531285 JE.Soil.64_532330 JE.Soil.64_532470 JE.Soil.64_532487 JE.Soil.64_532961 JE.Soil.64_533547 JE.Soil.64_534318 JE.Soil.64_535068 JE.Soil.64_535915 JE.Soil.64_536268 JE.Soil.64_536512 JE.Soil.64_536924 JE.Soil.64_538112 JE.Soil.64_538428 JE.Soil.64_538577 JE.Soil.64_538680 JE.Soil.64_538737 JE.Soil.64_539525 JE.Soil.64_539577 JE.Soil.64_540554 JE.Soil.64_540898 JE.Soil.64_541141 JE.Soil.64_542181 JE.Soil.64_542194 JE.Soil.64_542355 JE.Soil.64_542394 JE.Soil.64_543090 JE.Soil.64_543459 JE.Soil.64_543984 JE.Soil.64_544041 JE.Soil.64_544565 JE.Soil.64_547389 JE.Soil.64_547632 JE.Soil.64_548100 JE.Soil.64_548226 JE.Soil.64_548418 JE.Soil.64_548549 JE.Soil.64_548846 JE.Soil.64_548960 JE.Soil.64_549016 JE.Soil.64_549897 JE.Soil.64_550138 JE.Soil.64_550334 JE.Soil.64_551900 JE.Soil.64_552142 JE.Soil.64_552764 JE.Soil.64_553106 JE.Soil.64_553612 JE.Soil.64_553659 JE.Soil.64_554463 JE.Soil.64_554805 JE.Soil.64_554858 JE.Soil.64_555411 JE.Soil.64_556629 JE.Soil.64_557061 JE.Soil.64_557982 JE.Soil.64_559533 JE.Soil.64_559691 JE.Soil.64_560124 JE.Soil.64_560698 JE.Soil.64_561889 JE.Soil.64_563043 JE.Soil.64_563125 JE.Soil.64_563426 JE.Soil.64_565205 JE.Soil.64_567021 JE.Soil.64_567353 JE.Soil.64_567397 JE.Soil.64_568501 JE.Soil.64_568514 JE.Soil.64_569478 JE.Soil.64_569931 JE.Soil.64_572650 JE.Soil.64_572723 JE.Soil.64_573586 JE.Soil.64_574145 JE.Soil.64_574431 JE.Soil.64_574973 JE.Soil.64_575514 JE.Soil.64_575727 JE.Soil.64_576101 JE.Soil.64_576515 JE.Soil.64_576696 JE.Soil.64_576738 JE.Soil.64_577155 JE.Soil.64_577498 JE.Soil.64_577804 JE.Soil.64_578186 JE.Soil.64_578470 JE.Soil.64_578504 JE.Soil.64_578587 JE.Soil.64_578933 JE.Soil.64_579536 JE.Soil.64_579682 JE.Soil.64_580297 JE.Soil.64_580533 JE.Soil.64_581683 JE.Soil.64_582513 JE.Soil.64_582676 JE.Soil.64_583036 JE.Soil.64_583657 JE.Soil.64_586081 JE.Soil.64_586311 JE.Soil.64_586963 JE.Soil.64_587791 JE.Soil.64_588184 JE.Soil.64_589114 JE.Soil.64_589167 JE.Soil.64_590453 JE.Soil.64_591019 JE.Soil.64_591733 JE.Soil.64_592154 JE.Soil.64_592241 JE.Soil.64_592421 JE.Soil.64_593525 JE.Soil.64_594698 JE.Soil.64_594992 JE.Soil.64_595652 JE.Soil.64_595688 JE.Soil.64_596369 JE.Soil.64_596892 JE.Soil.64_597167 JE.Soil.64_597869 JE.Soil.64_597903 JE.Soil.64_599588 JE.Soil.64_600012 JE.Soil.64_600580 JE.Soil.64_600748 JE.Soil.64_601451 JE.Soil.64_601621 JE.Soil.64_602405 JE.Soil.64_603919 JE.Soil.64_604636 JE.Soil.64_606090 JE.Soil.64_606393 JE.Soil.64_607621 JE.Soil.64_607848 JE.Soil.64_610589 JE.Soil.64_611060 JE.Soil.64_611083 JE.Soil.64_611981 JE.Soil.64_612248 JE.Soil.64_612408 JE.Soil.64_612581 JE.Soil.64_612845 JE.Soil.64_613456 JE.Soil.64_614907 JE.Soil.64_615076 JE.Soil.64_615609 JE.Soil.64_616790 JE.Soil.64_617751 JE.Soil.64_618463 JE.Soil.64_618592 JE.Soil.64_619289 JE.Soil.64_620567 JE.Soil.64_620981 JE.Soil.64_621055 JE.Soil.64_621369 JE.Soil.64_621607 JE.Soil.64_622361 JE.Soil.64_623131 JE.Soil.64_623901 JE.Soil.64_624128 JE.Soil.64_624574 JE.Soil.64_625019 JE.Soil.64_626268 JE.Soil.64_626911 JE.Soil.64_627168 JE.Soil.64_627233 JE.Soil.64_628236 JE.Soil.64_629465 JE.Soil.64_629468 JE.Soil.64_631332 JE.Soil.64_631764 JE.Soil.64_633956 JE.Soil.64_634077 JE.Soil.64_635112 JE.Soil.64_636473 JE.Soil.64_638555 JE.Soil.64_638921 JE.Soil.64_639174 JE.Soil.64_640035 JE.Soil.64_640468 JE.Soil.64_641268 JE.Soil.64_641946 JE.Soil.64_643215 JE.Soil.64_643508 JE.Soil.64_643807 JE.Soil.64_644431 JE.Soil.64_644521 JE.Soil.64_644728 JE.Soil.64_644818 JE.Soil.64_646156 JE.Soil.64_646686 JE.Soil.64_646845 JE.Soil.64_647255 JE.Soil.64_648387 JE.Soil.64_648674 JE.Soil.64_648857 JE.Soil.64_650377 JE.Soil.64_650592 JE.Soil.64_651676 JE.Soil.64_651781 JE.Soil.64_653293 JE.Soil.64_654253 JE.Soil.64_655072 JE.Soil.64_658645 JE.Soil.64_660035 JE.Soil.64_660344 JE.Soil.64_661153 JE.Soil.64_661557 JE.Soil.64_661871 JE.Soil.64_664759 JE.Soil.64_665507 JE.Soil.64_666116 JE.Soil.64_666773 JE.Soil.64_666811 JE.Soil.64_667735 JE.Soil.64_667915 JE.Soil.64_668303 JE.Soil.64_670418 JE.Soil.64_670922 JE.Soil.64_671552 JE.Soil.64_671755 JE.Soil.64_671806 JE.Soil.64_672540 JE.Soil.64_672974 JE.Soil.64_673370 JE.Soil.64_673409 JE.Soil.64_673486 JE.Soil.64_673488 JE.Soil.64_674634 JE.Soil.64_675995 JE.Soil.64_676356 JE.Soil.64_677325 JE.Soil.64_678220 JE.Soil.64_681933 JE.Soil.64_682697 JE.Soil.64_683017 JE.Soil.64_683263 JE.Soil.64_683356 JE.Soil.64_684591 JE.Soil.64_684669 JE.Soil.64_685115 JE.Soil.64_685363 JE.Soil.64_685441 JE.Soil.64_686449 JE.Soil.64_686756 JE.Soil.64_687969 JE.Soil.64_689020 JE.Soil.64_689685 JE.Soil.64_689827 JE.Soil.64_690063 JE.Soil.64_690994 JE.Soil.64_691475 JE.Soil.64_691553 JE.Soil.64_692021 JE.Soil.64_692124 JE.Soil.64_693320 JE.Soil.64_694268 JE.Soil.64_697632 JE.Soil.64_697761 JE.Soil.64_698632 JE.Soil.64_698665 JE.Soil.64_699903 JE.Soil.64_702345 JE.Soil.64_702447 JE.Soil.64_702694 JE.Soil.64_702744 JE.Soil.64_702869 JE.Soil.64_703247 JE.Soil.64_703800 JE.Soil.64_704131 JE.Soil.64_705738 JE.Soil.64_706065 JE.Soil.64_707085 JE.Soil.64_708042 JE.Soil.64_708053 JE.Soil.64_709099 JE.Soil.64_709527 JE.Soil.64_710013 JE.Soil.64_710640 JE.Soil.64_711619 JE.Soil.64_712083 JE.Soil.64_712117 JE.Soil.64_712281 JE.Soil.64_713317 JE.Soil.64_716336 JE.Soil.64_716522 JE.Soil.64_716638 JE.Soil.64_716781 JE.Soil.64_716868 JE.Soil.64_717270 JE.Soil.64_718515 JE.Soil.64_719372 JE.Soil.64_720369 JE.Soil.64_720555 JE.Soil.64_720620 JE.Soil.64_721606 JE.Soil.64_722744 JE.Soil.64_723028 JE.Soil.64_723296 JE.Soil.64_724230 JE.Soil.64_726681 JE.Soil.64_727687 JE.Soil.64_728512 JE.Soil.64_728935 JE.Soil.64_729346 JE.Soil.64_729430 JE.Soil.64_729452 JE.Soil.64_730192 JE.Soil.64_731008 JE.Soil.64_731972 JE.Soil.64_732090 JE.Soil.64_732831 JE.Soil.64_732895 JE.Soil.64_733954 JE.Soil.64_734350 JE.Soil.64_734597 JE.Soil.64_735147 JE.Soil.64_735618 JE.Soil.64_736033 JE.Soil.64_736951 JE.Soil.64_736958 JE.Soil.64_737552 JE.Soil.64_738205 JE.Soil.64_738790 JE.Soil.64_738943 JE.Soil.64_739442 JE.Soil.64_739597 JE.Soil.64_740510 JE.Soil.64_741283 JE.Soil.64_741452 JE.Soil.64_741629 JE.Soil.64_743074 JE.Soil.64_743212 JE.Soil.64_743438 JE.Soil.64_744493 JE.Soil.64_744507 JE.Soil.64_746906 JE.Soil.64_747267 JE.Soil.64_747599 JE.Soil.64_749216 JE.Soil.64_749661 JE.Soil.64_750100 JE.Soil.64_750429 JE.Soil.64_750479 JE.Soil.64_750833 JE.Soil.64_750852 JE.Soil.64_750970 JE.Soil.64_751148 JE.Soil.64_751715 JE.Soil.64_751893 JE.Soil.64_751922 JE.Soil.64_752208 JE.Soil.64_752288 JE.Soil.64_752384 JE.Soil.64_753036 JE.Soil.64_753200 JE.Soil.64_755174 JE.Soil.64_755191 JE.Soil.64_755612 JE.Soil.64_755765 JE.Soil.64_756038 JE.Soil.64_756310 JE.Soil.64_757566 JE.Soil.64_757955 JE.Soil.64_759322 JE.Soil.64_759430 JE.Soil.64_759520 JE.Soil.64_759721 JE.Soil.64_760098 JE.Soil.64_760428 JE.Soil.64_761014 JE.Soil.64_761033 JE.Soil.64_761151 JE.Soil.64_762181 JE.Soil.64_762710 JE.Soil.64_762872 JE.Soil.64_762889 JE.Soil.64_763156 JE.Soil.64_763575 JE.Soil.64_764354 JE.Soil.64_765082 JE.Soil.64_765616 JE.Soil.64_766336 JE.Soil.64_766571 JE.Soil.64_767045 JE.Soil.64_767203 JE.Soil.64_767868 JE.Soil.64_768428 JE.Soil.64_769354 JE.Soil.64_769710 JE.Soil.64_770106 JE.Soil.64_770183 JE.Soil.64_770836 JE.Soil.64_771318 JE.Soil.64_771339 JE.Soil.64_771573 JE.Soil.64_772139 JE.Soil.64_772268 JE.Soil.64_772486 JE.Soil.64_772631 JE.Soil.64_774557 JE.Soil.64_774948 JE.Soil.64_775763 JE.Soil.64_776465 JE.Soil.64_777030 JE.Soil.64_777275 JE.Soil.64_777304 JE.Soil.64_777808 JE.Soil.64_779478 JE.Soil.64_779665 JE.Soil.64_779991 JE.Soil.64_780802 JE.Soil.64_783452 JE.Soil.64_783841 JE.Soil.64_783865 JE.Soil.64_785516 JE.Soil.64_785565 JE.Soil.64_786726 JE.Soil.64_786817 JE.Soil.64_788135 JE.Soil.64_789010 JE.Soil.64_789452 JE.Soil.64_789810 JE.Soil.64_791383 JE.Soil.64_791545 JE.Soil.64_792498 JE.Soil.64_792630 JE.Soil.64_793592 JE.Soil.64_794043 JE.Soil.64_794239 JE.Soil.64_794869 JE.Soil.64_794901 JE.Soil.64_795067 JE.Soil.64_795263 JE.Soil.64_795442 JE.Soil.64_797345 JE.Soil.64_798218 JE.Soil.64_799410 JE.Soil.64_799534 JE.Soil.64_799630 JE.Soil.64_802191 JE.Soil.64_802392 JE.Soil.64_803341 JE.Soil.64_803388 JE.Soil.64_803568 JE.Soil.64_803678 JE.Soil.64_803785 JE.Soil.64_804774 JE.Soil.64_805936 JE.Soil.64_806443 JE.Soil.64_807120 JE.Soil.64_807200 JE.Soil.64_807340 JE.Soil.64_807512 JE.Soil.64_807745 JE.Soil.64_807884 JE.Soil.64_808761 JE.Soil.64_808972 JE.Soil.64_809431 JE.Soil.64_809958 JE.Soil.64_810426 JE.Soil.64_810688 JE.Soil.64_811002 JE.Soil.64_811314 JE.Soil.64_811465 JE.Soil.64_814499 JE.Soil.64_814841 JE.Soil.64_814867 JE.Soil.64_815676 JE.Soil.64_816309 JE.Soil.64_816488 JE.Soil.64_817594 JE.Soil.64_817826 JE.Soil.64_818014 JE.Soil.64_819021 JE.Soil.64_819983 JE.Soil.64_820706 JE.Soil.64_820933 JE.Soil.64_822058 JE.Soil.64_822543 JE.Soil.64_822702 JE.Soil.64_823188 JE.Soil.64_823611 JE.Soil.64_823831 JE.Soil.64_825358 JE.Soil.64_825788 JE.Soil.64_825985 JE.Soil.64_826588 JE.Soil.64_827388 JE.Soil.64_828222 JE.Soil.64_828678 JE.Soil.64_829283 JE.Soil.64_829337 JE.Soil.64_829437 JE.Soil.64_830654 JE.Soil.64_831917 JE.Soil.64_832467 JE.Soil.64_832814 JE.Soil.64_832924 JE.Soil.64_833730 JE.Soil.64_834444 JE.Soil.64_834667 JE.Soil.64_834862 JE.Soil.64_834871 JE.Soil.64_835780 JE.Soil.64_836115 JE.Soil.64_836222 JE.Soil.64_836474 JE.Soil.64_836521 JE.Soil.64_836882 JE.Soil.64_836899 JE.Soil.64_838434 JE.Soil.64_838546 JE.Soil.64_838947 JE.Soil.64_839713 JE.Soil.64_840070 JE.Soil.64_842579 JE.Soil.64_843410 JE.Soil.64_843737 JE.Soil.64_843914 JE.Soil.64_844373 JE.Soil.64_845308 JE.Soil.64_845655 JE.Soil.64_845729 JE.Soil.64_845762 JE.Soil.64_847183 JE.Soil.64_849483 JE.Soil.64_850418 JE.Soil.64_851383 JE.Soil.64_851924 JE.Soil.64_852163 JE.Soil.64_853333 JE.Soil.64_854896 JE.Soil.64_855070 JE.Soil.64_855432 JE.Soil.64_855592 JE.Soil.64_855939 JE.Soil.64_857604 JE.Soil.64_858281 JE.Soil.64_859026 JE.Soil.64_859036 JE.Soil.64_859119 JE.Soil.64_859596 JE.Soil.64_859657 JE.Soil.64_860589 JE.Soil.64_860725 JE.Soil.64_860765 JE.Soil.64_861394 JE.Soil.64_861459 JE.Soil.64_863738 JE.Soil.64_863783 JE.Soil.64_863904 JE.Soil.64_864234 JE.Soil.64_864323 JE.Soil.64_866288 JE.Soil.64_866380 JE.Soil.64_868735 JE.Soil.64_868890 JE.Soil.64_868922 JE.Soil.64_868955 JE.Soil.64_869128 JE.Soil.64_869191 JE.Soil.64_871255 JE.Soil.64_872128 JE.Soil.64_872736 JE.Soil.64_873083 JE.Soil.64_873609 JE.Soil.64_874576 JE.Soil.64_874698 JE.Soil.64_875057 JE.Soil.64_876107 JE.Soil.64_876813 JE.Soil.64_876970 JE.Soil.64_877100 JE.Soil.64_877417 JE.Soil.64_877418 JE.Soil.64_878028 JE.Soil.64_878196 JE.Soil.64_878675 JE.Soil.64_879334 JE.Soil.64_879790 JE.Soil.64_882782 JE.Soil.64_882837 JE.Soil.64_882917 JE.Soil.64_882918 JE.Soil.64_886546 JE.Soil.64_889209 JE.Soil.64_889326 JE.Soil.64_889906 JE.Soil.64_890886 JE.Soil.64_891442 JE.Soil.64_891481 JE.Soil.64_893644 JE.Soil.64_895143 JE.Soil.64_895802 JE.Soil.64_897194 JE.Soil.64_898820 JE.Soil.64_898857 JE.Soil.64_899355 JE.Soil.64_900685 JE.Soil.64_901280 JE.Soil.64_902882 JE.Soil.64_904114 JE.Soil.64_904338 JE.Soil.64_904485 JE.Soil.64_905184 JE.Soil.64_905368 JE.Soil.64_906043 JE.Soil.64_906086 JE.Soil.64_906278 JE.Soil.64_906870 JE.Soil.64_908373 JE.Soil.64_911565 JE.Soil.64_912092 JE.Soil.64_912719 JE.Soil.64_912832 JE.Soil.64_913179 JE.Soil.64_913255 JE.Soil.64_913337 JE.Soil.64_913604 JE.Soil.64_913963 JE.Soil.64_915184 JE.Soil.64_915866 JE.Soil.64_916234 JE.Soil.64_916575 JE.Soil.64_916713 JE.Soil.64_917053 JE.Soil.64_917358 JE.Soil.64_920122 JE.Soil.64_920914 JE.Soil.64_921030 JE.Soil.64_921216 JE.Soil.64_921572 JE.Soil.64_923751 JE.Soil.64_925314 JE.Soil.64_926408 JE.Soil.64_926870 JE.Soil.64_931099 JE.Soil.64_931125 JE.Soil.64_931440 JE.Soil.64_931546 JE.Soil.64_932183 JE.Soil.64_934253 JE.Soil.64_934975 JE.Soil.64_935069 JE.Soil.64_935495 JE.Soil.64_937938 JE.Soil.64_938251 JE.Soil.64_939703 JE.Soil.64_941364 JE.Soil.64_941426 JE.Soil.64_943135 JE.Soil.64_943298 JE.Soil.64_944973 JE.Soil.64_945311 JE.Soil.64_945562 JE.Soil.64_946276 JE.Soil.64_946692 JE.Soil.64_947640 JE.Soil.64_947673 JE.Soil.64_948529 JE.Soil.64_948721 JE.Soil.64_948782 JE.Soil.64_949941 JE.Soil.64_950474 JE.Soil.64_950627 JE.Soil.64_950648 JE.Soil.64_950901 JE.Soil.64_951283 JE.Soil.64_952734 JE.Soil.64_952946 JE.Soil.64_953684 JE.Soil.64_953965 JE.Soil.64_954951 JE.Soil.64_955310 JE.Soil.64_955313 JE.Soil.64_956373 JE.Soil.64_956897 JE.Soil.64_957430 JE.Soil.64_957497 JE.Soil.64_958819 JE.Soil.64_959654 JE.Soil.64_959799 JE.Soil.64_960454 JE.Soil.64_960753 JE.Soil.64_961595 JE.Soil.64_962476 JE.Soil.64_962554 JE.Soil.64_962974 JE.Soil.64_964112 JE.Soil.64_964660 JE.Soil.64_965386 JE.Soil.64_968201 JE.Soil.64_968535 JE.Soil.64_968560 JE.Soil.64_969242 JE.Soil.64_969565 JE.Soil.64_969930 JE.Soil.64_970332 JE.Soil.64_971286 JE.Soil.64_971621 JE.Soil.64_971685 JE.Soil.64_971798 JE.Soil.64_972967 JE.Soil.64_973023 JE.Soil.64_975645 JE.Soil.64_976652 JE.Soil.64_978487 JE.Soil.64_978658 JE.Soil.64_979652 JE.Soil.64_980063 JE.Soil.64_981847 JE.Soil.64_982001 JE.Soil.64_982100 JE.Soil.64_982193 JE.Soil.64_982616 JE.Soil.64_983684 JE.Soil.64_983915 JE.Soil.64_984065 JE.Soil.64_984159 JE.Soil.64_984406 JE.Soil.64_984658 JE.Soil.64_984974 JE.Soil.64_985151 JE.Soil.64_987172 JE.Soil.64_988101 JE.Soil.64_989737 JE.Soil.64_990685 JE.Soil.64_990984 JE.Soil.64_991423 JE.Soil.64_992483 JE.Soil.64_993138 JE.Soil.64_994302 JE.Soil.64_995011 JE.Soil.64_995358 JE.Soil.64_995733 JE.Soil.64_995796 JE.Soil.64_995862 JE.Soil.64_995883 JE.Soil.64_996483 JE.Soil.64_996569 JE.Soil.64_996601 JE.Soil.64_996768 JE.Soil.64_997539 JE.Soil.64_997712 JE.Soil.64_999661 JE.Soil.64_1000364 JE.Soil.64_1000571 JE.Soil.64_1002106 JE.Soil.64_1002226 JE.Soil.64_1002514 JE.Soil.64_1002863 JE.Soil.64_1004337 JE.Soil.64_1004977 JE.Soil.64_1005462 JE.Soil.64_1005576 JE.Soil.64_1006154 JE.Soil.64_1006357 JE.Soil.64_1006906 JE.Soil.64_1008733 JE.Soil.64_1008878 JE.Soil.64_1009155 JE.Soil.64_1010015 JE.Soil.64_1010112 JE.Soil.64_1011169 JE.Soil.64_1011600 JE.Soil.64_1011840 JE.Soil.64_1012478 JE.Soil.64_1012653 JE.Soil.64_1013947 JE.Soil.64_1014059 JE.Soil.64_1014171 JE.Soil.64_1014223 JE.Soil.64_1014269 JE.Soil.64_1014869 JE.Soil.64_1015853 JE.Soil.64_1016706 JE.Soil.64_1017109 JE.Soil.64_1017196 JE.Soil.64_1017662 JE.Soil.64_1018505 JE.Soil.64_1020036 JE.Soil.64_1020114 JE.Soil.64_1021231 JE.Soil.64_1021252 JE.Soil.64_1024018 JE.Soil.64_1024281 JE.Soil.64_1024528 JE.Soil.64_1024726 JE.Soil.64_1025411 JE.Soil.64_1025932 JE.Soil.64_1026450 JE.Soil.64_1029711 JE.Soil.64_1034052 JE.Soil.64_1035019 JE.Soil.64_1035090 JE.Soil.64_1036217 JE.Soil.64_1036491 JE.Soil.64_1036622 JE.Soil.64_1036789 JE.Soil.64_1036822 JE.Soil.64_1037021 JE.Soil.64_1037099 JE.Soil.64_1037260 JE.Soil.64_1037401 JE.Soil.64_1037811 JE.Soil.64_1038624 JE.Soil.64_1038645 JE.Soil.64_1039879 JE.Soil.64_1040822 JE.Soil.64_1041912 JE.Soil.64_1042306 JE.Soil.64_1042737 JE.Soil.64_1042823 JE.Soil.64_1043793 JE.Soil.64_1045270 JE.Soil.64_1046731 JE.Soil.64_1047252 JE.Soil.64_1047486 JE.Soil.64_1047643 JE.Soil.64_1048946 JE.Soil.64_1051069 JE.Soil.64_1051275 JE.Soil.64_1051690 JE.Soil.64_1052710 JE.Soil.64_1053006 JE.Soil.64_1054806 JE.Soil.64_1055863 JE.Soil.64_1056764 JE.Soil.64_1057139 JE.Soil.64_1057157 JE.Soil.64_1057187 JE.Soil.64_1057412 JE.Soil.64_1058220 JE.Soil.64_1059102 JE.Soil.64_1059694 JE.Soil.64_1062452 JE.Soil.64_1062524 JE.Soil.64_1063610 JE.Soil.64_1063770 JE.Soil.64_1063797 JE.Soil.64_1064850 JE.Soil.64_1065305 JE.Soil.64_1065482 JE.Soil.64_1066174 JE.Soil.64_1068003 JE.Soil.64_1068535 JE.Soil.64_1069260 JE.Soil.64_1070570 JE.Soil.64_1071318 JE.Soil.64_1071668 JE.Soil.64_1071833 JE.Soil.64_1072518 JE.Soil.64_1072657 JE.Soil.64_1072660 JE.Soil.64_1072992 JE.Soil.64_1073020 JE.Soil.64_1074108 JE.Soil.64_1074389 JE.Soil.64_1074623 JE.Soil.64_1075173 JE.Soil.64_1075505 JE.Soil.64_1075851 JE.Soil.64_1076347 JE.Soil.64_1077390 JE.Soil.64_1077515 JE.Soil.64_1078674 JE.Soil.64_1080894 JE.Soil.64_1081123 JE.Soil.64_1082083 JE.Soil.64_1082106 JE.Soil.64_1084847 JE.Soil.64_1085406 JE.Soil.64_1085441 JE.Soil.64_1086188 JE.Soil.64_1086301 JE.Soil.64_1087274 JE.Soil.64_1087545 JE.Soil.64_1087549 JE.Soil.64_1087777 JE.Soil.64_1088854 JE.Soil.64_1088972 JE.Soil.64_1091842 JE.Soil.64_1092213 JE.Soil.64_1093137 JE.Soil.64_1093200 JE.Soil.64_1093319 JE.Soil.64_1093347 JE.Soil.64_1093653 JE.Soil.64_1094129 JE.Soil.64_1094256 JE.Soil.64_1094494 JE.Soil.64_1096691 JE.Soil.64_1096763 JE.Soil.64_1097034 JE.Soil.64_1098913 JE.Soil.64_1099698 JE.Soil.64_1100449 JE.Soil.64_1101459 JE.Soil.64_1102285 JE.Soil.64_1102292 JE.Soil.64_1103496 JE.Soil.64_1103516 JE.Soil.64_1105959 JE.Soil.64_1107048 JE.Soil.64_1107498 JE.Soil.64_1108276 JE.Soil.64_1108889 JE.Soil.64_1109197 JE.Soil.64_1109238 JE.Soil.64_1109463 JE.Soil.64_1110202 JE.Soil.64_1110959 JE.Soil.64_1111295 JE.Soil.64_1113348 JE.Soil.64_1114300 JE.Soil.64_1114614 JE.Soil.64_1115155 JE.Soil.64_1117382 JE.Soil.64_1117588 JE.Soil.64_1117885 JE.Soil.64_1118441 JE.Soil.64_1118629 JE.Soil.64_1118658 JE.Soil.64_1118685 JE.Soil.64_1120878 JE.Soil.64_1124243 JE.Soil.64_1125543 JE.Soil.64_1125827 JE.Soil.64_1126019 JE.Soil.64_1126204 JE.Soil.64_1126334 JE.Soil.64_1127196 JE.Soil.64_1127232 JE.Soil.64_1128187 JE.Soil.64_1128403 JE.Soil.64_1128541 JE.Soil.64_1130220 JE.Soil.64_1131595 JE.Soil.64_1133212 JE.Soil.64_1134484 JE.Soil.64_1134752 JE.Soil.64_1135615 JE.Soil.64_1136255 JE.Soil.64_1136692 JE.Soil.64_1138750 JE.Soil.64_1139284 JE.Soil.64_1140140 JE.Soil.64_1141717 JE.Soil.64_1141886 JE.Soil.64_1143023 JE.Soil.64_1143098 JE.Soil.64_1143229 JE.Soil.64_1143697 JE.Soil.64_1144176 JE.Soil.64_1144475 JE.Soil.64_1145949 JE.Soil.64_1146719 JE.Soil.64_1146796 JE.Soil.64_1147748 JE.Soil.64_1148188 JE.Soil.64_1148268 JE.Soil.64_1148513 JE.Soil.64_1148603 JE.Soil.64_1148648 JE.Soil.64_1148710 JE.Soil.64_1149810 JE.Soil.64_1150362 JE.Soil.64_1151095 JE.Soil.64_1152398 JE.Soil.64_1152869 JE.Soil.64_1153015 JE.Soil.64_1154446 JE.Soil.64_1154473 JE.Soil.64_1155591 JE.Soil.64_1156578 JE.Soil.64_1157436 JE.Soil.64_1158268 JE.Soil.64_1160928 JE.Soil.64_1161040 JE.Soil.64_1161384 JE.Soil.64_1161648 JE.Soil.64_1161714 JE.Soil.64_1163346 JE.Soil.64_1164311 JE.Soil.64_1165078 JE.Soil.64_1165109 JE.Soil.64_1165174 JE.Soil.64_1165335 JE.Soil.64_1165786 JE.Soil.64_1167078 JE.Soil.64_1167338 JE.Soil.64_1170455 JE.Soil.64_1171237 JE.Soil.64_1171366 JE.Soil.64_1172595 JE.Soil.64_1173142 JE.Soil.64_1173527 JE.Soil.64_1174664 JE.Soil.64_1175634 JE.Soil.64_1176542 JE.Soil.64_1176824 JE.Soil.64_1176973 JE.Soil.64_1178322 JE.Soil.64_1178703 JE.Soil.64_1179149 JE.Soil.64_1180750 JE.Soil.64_1180843 JE.Soil.64_1182527 JE.Soil.64_1183032 JE.Soil.64_1184626 JE.Soil.64_1186233 JE.Soil.64_1186495 JE.Soil.64_1190069 JE.Soil.64_1190725 JE.Soil.64_1191468 JE.Soil.64_1191682 JE.Soil.64_1192628 JE.Soil.64_1193976 JE.Soil.64_1194021 JE.Soil.64_1194069 JE.Soil.64_1194287 JE.Soil.64_1194326 JE.Soil.64_1194503 JE.Soil.64_1194575 JE.Soil.64_1196313 JE.Soil.64_1198435 JE.Soil.64_1198563 JE.Soil.64_1199594 JE.Soil.64_1200046 JE.Soil.64_1200152 JE.Soil.64_1202588 JE.Soil.64_1202789 JE.Soil.64_1203338 JE.Soil.64_1203663 JE.Soil.64_1203846 JE.Soil.64_1203999 JE.Soil.64_1204091 JE.Soil.64_1205249 JE.Soil.64_1205996 JE.Soil.64_1207309 JE.Soil.64_1208152 JE.Soil.64_1208944 JE.Soil.64_1209329 JE.Soil.64_1210108 JE.Soil.64_1210818 JE.Soil.64_1210908 JE.Soil.64_1210956 JE.Soil.64_1211503 JE.Soil.64_1211556 JE.Soil.64_1211929 JE.Soil.64_1212947 JE.Soil.64_1213831 JE.Soil.64_1214258 JE.Soil.64_1214279 JE.Soil.64_1214972 JE.Soil.64_1215734 JE.Soil.64_1216930 JE.Soil.64_1216993 JE.Soil.64_1217108 JE.Soil.64_1219128 JE.Soil.64_1219445 JE.Soil.64_1219826 JE.Soil.64_1220712 JE.Soil.64_1220901 JE.Soil.64_1223203 JE.Soil.64_1223611 JE.Soil.64_1223647 JE.Soil.64_1223738 JE.Soil.64_1223768 JE.Soil.64_1224115 JE.Soil.64_1224481 JE.Soil.64_1224611 JE.Soil.64_1224821 JE.Soil.64_1224992 JE.Soil.64_1225480 JE.Soil.64_1226836 JE.Soil.64_1228364 JE.Soil.64_1228508 JE.Soil.64_1229122 JE.Soil.64_1229586 JE.Soil.64_1229639 JE.Soil.64_1229718 JE.Soil.64_1230020 JE.Soil.64_1230049 JE.Soil.64_1230498 JE.Soil.64_1230593 JE.Soil.64_1230709 JE.Soil.64_1231107 JE.Soil.64_1231198 JE.Soil.64_1231659 JE.Soil.64_1231873 JE.Soil.64_1232765 JE.Soil.64_1232843 JE.Soil.64_1233791 JE.Soil.64_1233848 JE.Soil.64_1234235 JE.Soil.64_1234348 JE.Soil.64_1235260 JE.Soil.64_1235272 JE.Soil.64_1235677 JE.Soil.64_1237680 JE.Soil.64_1237859 JE.Soil.64_1238282 JE.Soil.64_1238683 JE.Soil.64_1238725 JE.Soil.64_1239445 JE.Soil.64_1242214 JE.Soil.64_1242265 JE.Soil.64_1242555 JE.Soil.64_1242693 JE.Soil.64_1243286 JE.Soil.64_1243355 JE.Soil.64_1244953 JE.Soil.64_1245014 JE.Soil.64_1245703 JE.Soil.64_1246681 JE.Soil.64_1246848 JE.Soil.64_1247694 JE.Soil.64_1248015 JE.Soil.64_1248838 JE.Soil.64_1250029 JE.Soil.64_1250201 JE.Soil.64_1250408 JE.Soil.64_1250853 JE.Soil.64_1252641 JE.Soil.64_1253222 JE.Soil.64_1256047 JE.Soil.64_1257623 JE.Soil.64_1258100 JE.Soil.64_1258489 JE.Soil.64_1258571 JE.Soil.64_1259485 JE.Soil.64_1259586 JE.Soil.64_1259660 JE.Soil.64_1259794 JE.Soil.64_1260134 JE.Soil.64_1261851 JE.Soil.64_1262413 JE.Soil.64_1262823 JE.Soil.64_1264456 JE.Soil.64_1265663 JE.Soil.64_1266128 JE.Soil.64_1266267 JE.Soil.64_1266973 JE.Soil.64_1267316 JE.Soil.64_1267446 JE.Soil.64_1267841 JE.Soil.64_1268034 JE.Soil.64_1268098 JE.Soil.64_1269772 JE.Soil.64_1270775 JE.Soil.64_1270882 JE.Soil.64_1272083 JE.Soil.64_1272347 JE.Soil.64_1272472 JE.Soil.64_1273254 JE.Soil.64_1273378 JE.Soil.64_1273981 JE.Soil.64_1274079 JE.Soil.64_1274189 JE.Soil.64_1275839 JE.Soil.64_1276444 JE.Soil.64_1276561 JE.Soil.64_1277688 JE.Soil.64_1278750 JE.Soil.64_1279038 JE.Soil.64_1279509 JE.Soil.64_1280725 JE.Soil.64_1283031 JE.Soil.64_1284455 JE.Soil.64_1284500 JE.Soil.64_1284916 JE.Soil.64_1285243 JE.Soil.64_1285950 JE.Soil.64_1286864 JE.Soil.64_1287719 JE.Soil.64_1289787 JE.Soil.64_1289865 JE.Soil.64_1290146 JE.Soil.64_1291519 JE.Soil.64_1292540 JE.Soil.64_1293819 JE.Soil.64_1293941 JE.Soil.64_1293981 JE.Soil.64_1294017 JE.Soil.64_1294094 JE.Soil.64_1294491 JE.Soil.64_1294575 JE.Soil.64_1295136 JE.Soil.64_1295661 JE.Soil.64_1296430 JE.Soil.64_1297233 JE.Soil.64_1297397 JE.Soil.64_1298725 JE.Soil.64_1299275 JE.Soil.64_1300056 JE.Soil.64_1300457 JE.Soil.64_1300595 JE.Soil.64_1300831 JE.Soil.64_1300907 JE.Soil.64_1301015 JE.Soil.64_1302769 JE.Soil.64_1302949 JE.Soil.64_1303278 JE.Soil.64_1303979 JE.Soil.64_1304092 JE.Soil.64_1304102 JE.Soil.64_1305176 JE.Soil.64_1306740 JE.Soil.64_1307127 JE.Soil.64_1307413 JE.Soil.64_1308594 JE.Soil.64_1309795 JE.Soil.64_1309930 JE.Soil.64_1310878 JE.Soil.64_1310982 JE.Soil.64_1311115 JE.Soil.64_1312003 JE.Soil.64_1312483 JE.Soil.64_1312515 JE.Soil.64_1312566 JE.Soil.64_1312659 JE.Soil.64_1312858 JE.Soil.64_1313308 JE.Soil.64_1313346 JE.Soil.64_1313812 JE.Soil.64_1313873 JE.Soil.64_1313952 JE.Soil.64_1314097 JE.Soil.64_1314441 JE.Soil.64_1314932 JE.Soil.64_1315700 JE.Soil.64_1315763 JE.Soil.64_1316751 JE.Soil.64_1316832 JE.Soil.64_1317353 JE.Soil.64_1318604 JE.Soil.64_1319108 JE.Soil.64_1319181 JE.Soil.64_1319879 JE.Soil.64_1320733 JE.Soil.64_1321128 JE.Soil.64_1322939 JE.Soil.64_1323562 JE.Soil.64_1324212 JE.Soil.64_1325604 JE.Soil.64_1325762 JE.Soil.64_1325867 JE.Soil.64_1326259 JE.Soil.64_1327696 JE.Soil.64_1328105 JE.Soil.64_1328657 JE.Soil.64_1329870 JE.Soil.64_1330101 JE.Soil.64_1330507 JE.Soil.64_1330741 JE.Soil.64_1331532 JE.Soil.64_1332866 JE.Soil.64_1333111 JE.Soil.64_1333695 JE.Soil.64_1334647 JE.Soil.64_1334731 JE.Soil.64_1336147 JE.Soil.64_1336286 JE.Soil.64_1336611 JE.Soil.64_1336711 JE.Soil.64_1336951 JE.Soil.64_1338659 JE.Soil.64_1341172 JE.Soil.64_1342602 JE.Soil.64_1343039 JE.Soil.64_1343789 JE.Soil.64_1343870 JE.Soil.64_1344021 JE.Soil.64_1345023 JE.Soil.64_1345521 JE.Soil.64_1345775 JE.Soil.64_1346231 JE.Soil.64_1347083 JE.Soil.64_1347225 JE.Soil.64_1347554 JE.Soil.64_1348322 JE.Soil.64_1349389 JE.Soil.64_1349610 JE.Soil.64_1350519 JE.Soil.64_1350662 JE.Soil.64_1351072 JE.Soil.64_1351234 JE.Soil.64_1352388 JE.Soil.64_1352790 JE.Soil.64_1353855 JE.Soil.64_1354997 JE.Soil.64_1355503 JE.Soil.64_1356336 JE.Soil.64_1356574 JE.Soil.64_1357612 JE.Soil.64_1357794 JE.Soil.64_1358295 JE.Soil.64_1358319 JE.Soil.64_1358341 JE.Soil.64_1358492 JE.Soil.64_1358575 JE.Soil.64_1358750 JE.Soil.64_1358910 JE.Soil.64_1358992 JE.Soil.64_1359235 JE.Soil.64_1359244 JE.Soil.64_1359639 JE.Soil.64_1359952 JE.Soil.64_1360133 JE.Soil.64_1360392 JE.Soil.64_1360424 JE.Soil.64_1360534 JE.Soil.64_1362418 JE.Soil.64_1364898 JE.Soil.64_1365250 JE.Soil.64_1365797 JE.Soil.64_1366582 JE.Soil.64_1367755 JE.Soil.64_1368248 JE.Soil.64_1368553 JE.Soil.64_1368725 JE.Soil.64_1368927 JE.Soil.64_1368965 JE.Soil.64_1369081 JE.Soil.64_1369187 JE.Soil.64_1370958 JE.Soil.64_1371361 JE.Soil.64_1372184 JE.Soil.64_1372589 JE.Soil.64_1374193 JE.Soil.64_1374210 JE.Soil.64_1374444 JE.Soil.64_1374590 JE.Soil.64_1375489 JE.Soil.64_1376665 JE.Soil.64_1376844 JE.Soil.64_1380506 JE.Soil.64_1381213 JE.Soil.64_1383260 JE.Soil.64_1383613 JE.Soil.64_1385067 JE.Soil.64_1385099 JE.Soil.64_1385913 JE.Soil.64_1386011 JE.Soil.64_1386080 JE.Soil.64_1386847 JE.Soil.64_1388856 JE.Soil.64_1391354 JE.Soil.64_1391368 JE.Soil.64_1391404 JE.Soil.64_1392212 JE.Soil.64_1393621 JE.Soil.64_1394522 JE.Soil.64_1397545 JE.Soil.64_1398495 JE.Soil.64_1398512 JE.Soil.64_1399137 JE.Soil.64_1399833 JE.Soil.64_1400654 JE.Soil.64_1401954 JE.Soil.64_1402001 JE.Soil.64_1402050 JE.Soil.64_1402206 JE.Soil.64_1402408 JE.Soil.64_1402743 JE.Soil.64_1403010 JE.Soil.64_1403017 JE.Soil.64_1403140 JE.Soil.64_1403782 JE.Soil.64_1404058 JE.Soil.64_1405440 JE.Soil.64_1406513 JE.Soil.64_1406826 JE.Soil.64_1408259 JE.Soil.64_1408844 JE.Soil.64_1410219 JE.Soil.64_1410302 JE.Soil.64_1410461 JE.Soil.66_95874 JE.Soil.66_181928 JE.Soil.66_199972 JE.Soil.66_290232 JE.Soil.66_295968 JE.Soil.66_459450 JE.Soil.66_682423 JE.Soil.66_690262 JE.Soil.66_835997 JE.Soil.66_901164 JE.Soil.66_1012699 JE.Soil.66_1099141 JE.Soil.66_1165493 JE.Soil.66_1367361 JE.Soil.66_1414922 JE.Soil.66_1524898 JE.Soil.66_1568337 JE.Soil.67_4292 JE.Soil.67_5035 JE.Soil.67_7040 JE.Soil.67_7415 JE.Soil.67_8284 JE.Soil.67_8569 JE.Soil.67_11862 JE.Soil.67_11959 JE.Soil.67_12350 JE.Soil.67_15568 JE.Soil.67_15606 JE.Soil.67_15948 JE.Soil.67_16415 JE.Soil.67_18319 JE.Soil.67_18465 JE.Soil.67_19198 JE.Soil.67_20000 JE.Soil.67_20674 JE.Soil.67_21471 JE.Soil.67_23705 JE.Soil.67_25100 JE.Soil.67_25812 JE.Soil.67_27829 JE.Soil.67_28491 JE.Soil.67_31473 JE.Soil.67_34430 JE.Soil.67_39665 JE.Soil.67_40186 JE.Soil.67_40237 JE.Soil.67_40852 JE.Soil.67_42523 JE.Soil.67_42911 JE.Soil.67_45320 JE.Soil.67_45972 JE.Soil.67_46134 JE.Soil.67_46173 JE.Soil.67_46246 JE.Soil.67_46672 JE.Soil.67_47725 JE.Soil.67_47770 JE.Soil.67_50068 JE.Soil.67_50346 JE.Soil.67_50644 JE.Soil.67_51437 JE.Soil.67_52398 JE.Soil.67_53927 JE.Soil.67_56633 JE.Soil.67_56916 JE.Soil.67_58816 JE.Soil.67_59878 JE.Soil.67_61883 JE.Soil.67_69831 JE.Soil.67_71554 JE.Soil.67_71748 JE.Soil.67_72938 JE.Soil.67_74482 JE.Soil.67_77173 JE.Soil.67_77768 JE.Soil.67_78413 JE.Soil.67_78965 JE.Soil.67_79153 JE.Soil.67_79159 JE.Soil.67_81178 JE.Soil.67_83927 JE.Soil.67_85465 JE.Soil.67_88178 JE.Soil.67_88342 JE.Soil.67_90847 JE.Soil.67_90914 JE.Soil.67_93118 JE.Soil.67_97536 JE.Soil.67_99745 JE.Soil.67_103111 JE.Soil.67_103431 JE.Soil.67_104791 JE.Soil.67_104878 JE.Soil.67_105888 JE.Soil.67_107974 JE.Soil.67_111809 JE.Soil.67_112413 JE.Soil.67_113564 JE.Soil.67_114422 JE.Soil.67_115406 JE.Soil.67_117467 JE.Soil.67_118784 JE.Soil.67_118993 JE.Soil.67_120618 JE.Soil.67_122511 JE.Soil.67_124062 JE.Soil.67_124915 JE.Soil.67_125313 JE.Soil.67_126738 JE.Soil.67_127264 JE.Soil.67_128024 JE.Soil.67_128777 JE.Soil.67_130995 JE.Soil.67_133278 JE.Soil.67_137279 JE.Soil.67_138611 JE.Soil.67_140256 JE.Soil.67_140646 JE.Soil.67_141204 JE.Soil.67_141319 JE.Soil.67_141339 JE.Soil.67_141431 JE.Soil.67_141589 JE.Soil.67_142870 JE.Soil.67_143071 JE.Soil.67_145464 JE.Soil.67_146296 JE.Soil.67_149848 JE.Soil.67_155100 JE.Soil.67_157715 JE.Soil.67_158116 JE.Soil.67_158288 JE.Soil.67_158708 JE.Soil.67_161183 JE.Soil.67_163720 JE.Soil.67_163959 JE.Soil.67_164232 JE.Soil.67_164607 JE.Soil.67_165399 JE.Soil.67_167234 JE.Soil.67_172943 JE.Soil.67_173244 JE.Soil.67_175710 JE.Soil.67_178295 JE.Soil.67_181756 JE.Soil.67_181864 JE.Soil.67_182590 JE.Soil.67_182605 JE.Soil.67_183220 JE.Soil.67_184301 JE.Soil.67_186058 JE.Soil.67_186111 JE.Soil.67_186296 JE.Soil.67_187273 JE.Soil.67_188206 JE.Soil.67_188216 JE.Soil.67_188277 JE.Soil.67_188439 JE.Soil.67_188584 JE.Soil.67_191472 JE.Soil.67_193234 JE.Soil.67_194084 JE.Soil.67_194778 JE.Soil.67_194832 JE.Soil.67_199510 JE.Soil.67_199583 JE.Soil.67_201003 JE.Soil.67_203621 JE.Soil.67_206614 JE.Soil.67_206710 JE.Soil.67_214265 JE.Soil.67_215864 JE.Soil.67_218172 JE.Soil.67_218794 JE.Soil.67_220557 JE.Soil.67_221669 JE.Soil.67_222870 JE.Soil.67_224069 JE.Soil.67_230321 JE.Soil.67_230498 JE.Soil.67_231757 JE.Soil.67_232219 JE.Soil.67_232330 JE.Soil.67_234879 JE.Soil.67_235311 JE.Soil.67_235396 JE.Soil.67_241396 JE.Soil.67_244341 JE.Soil.67_244949 JE.Soil.67_245501 JE.Soil.67_245668 JE.Soil.67_245967 JE.Soil.67_248803 JE.Soil.67_249842 JE.Soil.67_251183 JE.Soil.67_253766 JE.Soil.67_254401 JE.Soil.67_254475 JE.Soil.67_255532 JE.Soil.67_256957 JE.Soil.67_260042 JE.Soil.67_262502 JE.Soil.67_262833 JE.Soil.67_263424 JE.Soil.67_269581 JE.Soil.67_270619 JE.Soil.67_270704 JE.Soil.67_271870 JE.Soil.67_275763 JE.Soil.67_276042 JE.Soil.67_276532 JE.Soil.67_278090 JE.Soil.67_279898 JE.Soil.67_280043 JE.Soil.67_280886 JE.Soil.67_280929 JE.Soil.67_281710 JE.Soil.67_282373 JE.Soil.67_284152 JE.Soil.67_284252 JE.Soil.67_287468 JE.Soil.67_288560 JE.Soil.67_288615 JE.Soil.67_288848 JE.Soil.67_289479 JE.Soil.67_289894 JE.Soil.67_290595 JE.Soil.67_290766 JE.Soil.67_292181 JE.Soil.67_292440 JE.Soil.67_293918 JE.Soil.67_294780 JE.Soil.67_295684 JE.Soil.67_296653 JE.Soil.67_300477 JE.Soil.67_300983 JE.Soil.67_301237 JE.Soil.67_301659 JE.Soil.67_304126 JE.Soil.67_304916 JE.Soil.67_306789 JE.Soil.67_309107 JE.Soil.67_310821 JE.Soil.67_311011 JE.Soil.67_312024 JE.Soil.67_312286 JE.Soil.67_312403 JE.Soil.67_313471 JE.Soil.67_314369 JE.Soil.67_315490 JE.Soil.67_315620 JE.Soil.67_316712 JE.Soil.67_318520 JE.Soil.67_320138 JE.Soil.67_320452 JE.Soil.67_321284 JE.Soil.67_323681 JE.Soil.67_326027 JE.Soil.67_331112 JE.Soil.67_331312 JE.Soil.67_331334 JE.Soil.67_331801 JE.Soil.67_334367 JE.Soil.67_334896 JE.Soil.67_336765 JE.Soil.67_337825 JE.Soil.67_339380 JE.Soil.67_339842 JE.Soil.67_340118 JE.Soil.67_341412 JE.Soil.67_341557 JE.Soil.67_341634 JE.Soil.67_345169 JE.Soil.67_345175 JE.Soil.67_346969 JE.Soil.67_347176 JE.Soil.67_353314 JE.Soil.67_354442 JE.Soil.67_355549 JE.Soil.67_362166 JE.Soil.67_362215 JE.Soil.67_363705 JE.Soil.67_364482 JE.Soil.67_365457 JE.Soil.67_366477 JE.Soil.67_369291 JE.Soil.67_371022 JE.Soil.67_371316 JE.Soil.67_372524 JE.Soil.67_373683 JE.Soil.67_373968 JE.Soil.67_374348 JE.Soil.67_375372 JE.Soil.67_378158 JE.Soil.67_379573 JE.Soil.67_380217 JE.Soil.67_383125 JE.Soil.67_383469 JE.Soil.67_384782 JE.Soil.67_385278 JE.Soil.67_386594 JE.Soil.67_388424 JE.Soil.67_395414 JE.Soil.67_395769 JE.Soil.67_398589 JE.Soil.67_399662 JE.Soil.67_400250 JE.Soil.67_400505 JE.Soil.67_401871 JE.Soil.67_402110 JE.Soil.67_402415 JE.Soil.67_402617 JE.Soil.67_403022 JE.Soil.67_403356 JE.Soil.67_406108 JE.Soil.67_408193 JE.Soil.67_408617 JE.Soil.67_409078 JE.Soil.67_410060 JE.Soil.67_412155 JE.Soil.67_416191 JE.Soil.67_417528 JE.Soil.67_417790 JE.Soil.67_418050 JE.Soil.67_418480 JE.Soil.67_419904 JE.Soil.67_420001 JE.Soil.67_420281 JE.Soil.67_420972 JE.Soil.67_422981 JE.Soil.67_425097 JE.Soil.67_425505 JE.Soil.67_425580 JE.Soil.67_425614 JE.Soil.67_426079 JE.Soil.67_426583 JE.Soil.67_428947 JE.Soil.67_428974 JE.Soil.67_429345 JE.Soil.67_430897 JE.Soil.67_430920 JE.Soil.67_434664 JE.Soil.67_436054 JE.Soil.67_438033 JE.Soil.67_440472 JE.Soil.67_440618 JE.Soil.67_441399 JE.Soil.67_442361 JE.Soil.67_442817 JE.Soil.67_442899 JE.Soil.67_443413 JE.Soil.67_443580 JE.Soil.67_444132 JE.Soil.67_444187 JE.Soil.67_445064 JE.Soil.67_446710 JE.Soil.67_447467 JE.Soil.67_448504 JE.Soil.67_454041 JE.Soil.67_458180 JE.Soil.67_462282 JE.Soil.67_465363 JE.Soil.67_467801 JE.Soil.67_468850 JE.Soil.67_470264 JE.Soil.67_472314 JE.Soil.67_473915 JE.Soil.67_473979 JE.Soil.67_474061 JE.Soil.67_475357 JE.Soil.67_475844 JE.Soil.67_475914 JE.Soil.67_477618 JE.Soil.67_477990 JE.Soil.67_479983 JE.Soil.67_480263 JE.Soil.67_481313 JE.Soil.67_485698 JE.Soil.67_485961 JE.Soil.67_486139 JE.Soil.67_486181 JE.Soil.67_491913 JE.Soil.67_493399 JE.Soil.67_494468 JE.Soil.67_495729 JE.Soil.67_496250 JE.Soil.67_496339 JE.Soil.67_497972 JE.Soil.67_500134 JE.Soil.67_502170 JE.Soil.67_502175 JE.Soil.67_505830 JE.Soil.67_506117 JE.Soil.67_507986 JE.Soil.67_508564 JE.Soil.67_508845 JE.Soil.67_509047 JE.Soil.67_509296 JE.Soil.67_509429 JE.Soil.67_510277 JE.Soil.67_510351 JE.Soil.67_510542 JE.Soil.67_511905 JE.Soil.67_512314 JE.Soil.67_513521 JE.Soil.67_515462 JE.Soil.67_516557 JE.Soil.67_516984 JE.Soil.67_517303 JE.Soil.67_518445 JE.Soil.67_519007 JE.Soil.67_519112 JE.Soil.67_519656 JE.Soil.67_520770 JE.Soil.67_520899 JE.Soil.67_521038 JE.Soil.67_521336 JE.Soil.67_521897 JE.Soil.67_523158 JE.Soil.67_524458 JE.Soil.67_525610 JE.Soil.67_527225 JE.Soil.67_528531 JE.Soil.67_530662 JE.Soil.67_530719 JE.Soil.67_532143 JE.Soil.67_535389 JE.Soil.67_536826 JE.Soil.67_537999 JE.Soil.67_538801 JE.Soil.67_540475 JE.Soil.67_541024 JE.Soil.67_542622 JE.Soil.67_542915 JE.Soil.67_543142 JE.Soil.67_546047 JE.Soil.67_548329 JE.Soil.67_550183 JE.Soil.67_551404 JE.Soil.67_552035 JE.Soil.67_553430 JE.Soil.67_553532 JE.Soil.67_554386 JE.Soil.67_556170 JE.Soil.67_557377 JE.Soil.67_557612 JE.Soil.67_558779 JE.Soil.67_559862 JE.Soil.67_560078 JE.Soil.67_561120 JE.Soil.67_561602 JE.Soil.67_562358 JE.Soil.67_563606 JE.Soil.67_563699 JE.Soil.67_564201 JE.Soil.67_570422 JE.Soil.67_571445 JE.Soil.67_571590 JE.Soil.67_574328 JE.Soil.67_578661 JE.Soil.67_578669 JE.Soil.67_581605 JE.Soil.67_582368 JE.Soil.67_582418 JE.Soil.67_585873 JE.Soil.67_587245 JE.Soil.67_587354 JE.Soil.67_589158 JE.Soil.67_589900 JE.Soil.67_590656 JE.Soil.67_590766 JE.Soil.67_595222 JE.Soil.67_596405 JE.Soil.67_597822 JE.Soil.67_598224 JE.Soil.67_599821 JE.Soil.67_601472 JE.Soil.67_603051 JE.Soil.67_603928 JE.Soil.67_604230 JE.Soil.67_605452 JE.Soil.67_606006 JE.Soil.67_607253 JE.Soil.67_607797 JE.Soil.67_608630 JE.Soil.67_609408 JE.Soil.67_611243 JE.Soil.67_611706 JE.Soil.67_611750 JE.Soil.67_612065 JE.Soil.67_612308 JE.Soil.67_613176 JE.Soil.67_613383 JE.Soil.67_615702 JE.Soil.67_615735 JE.Soil.67_616582 JE.Soil.67_619397 JE.Soil.67_621049 JE.Soil.67_621927 JE.Soil.67_623251 JE.Soil.67_623274 JE.Soil.67_625455 JE.Soil.67_625596 JE.Soil.67_627458 JE.Soil.67_628035 JE.Soil.67_628129 JE.Soil.67_629173 JE.Soil.67_629887 JE.Soil.67_630471 JE.Soil.67_630899 JE.Soil.67_633820 JE.Soil.67_634036 JE.Soil.67_634422 JE.Soil.67_634437 JE.Soil.67_634467 JE.Soil.67_636419 JE.Soil.67_637003 JE.Soil.67_638362 JE.Soil.67_640545 JE.Soil.67_644078 JE.Soil.67_645955 JE.Soil.67_646161 JE.Soil.67_646507 JE.Soil.67_649954 JE.Soil.67_650098 JE.Soil.67_651451 JE.Soil.67_652318 JE.Soil.67_655030 JE.Soil.67_656223 JE.Soil.67_657411 JE.Soil.67_662039 JE.Soil.67_662695 JE.Soil.67_662978 JE.Soil.67_664194 JE.Soil.67_665084 JE.Soil.67_665580 JE.Soil.67_666529 JE.Soil.67_667234 JE.Soil.67_667818 JE.Soil.67_667958 JE.Soil.67_669589 JE.Soil.67_669609 JE.Soil.67_669672 JE.Soil.67_671715 JE.Soil.67_681548 JE.Soil.67_683500 JE.Soil.67_685295 JE.Soil.67_687726 JE.Soil.67_689411 JE.Soil.67_693985 JE.Soil.67_694069 JE.Soil.67_696721 JE.Soil.67_696741 JE.Soil.67_699006 JE.Soil.67_699211 JE.Soil.67_701172 JE.Soil.67_706368 JE.Soil.67_706370 JE.Soil.67_709708 JE.Soil.67_709945 JE.Soil.67_711320 JE.Soil.67_711416 JE.Soil.67_711440 JE.Soil.67_711537 JE.Soil.67_711591 JE.Soil.67_711719 JE.Soil.67_713614 JE.Soil.67_717742 JE.Soil.67_718234 JE.Soil.67_719874 JE.Soil.67_725300 JE.Soil.67_727788 JE.Soil.67_731123 JE.Soil.67_731905 JE.Soil.67_733925 JE.Soil.67_735259 JE.Soil.67_735924 JE.Soil.67_736025 JE.Soil.67_736246 JE.Soil.67_738815 JE.Soil.67_740022 JE.Soil.67_744061 JE.Soil.67_745476 JE.Soil.67_748881 JE.Soil.67_749063 JE.Soil.67_751490 JE.Soil.67_751945 JE.Soil.67_752612 JE.Soil.67_753541 JE.Soil.67_754799 JE.Soil.67_754811 JE.Soil.67_755802 JE.Soil.67_759048 JE.Soil.67_760723 JE.Soil.67_764091 JE.Soil.67_764444 JE.Soil.67_765160 JE.Soil.67_765883 JE.Soil.67_769461 JE.Soil.67_770719 JE.Soil.67_771600 JE.Soil.67_771703 JE.Soil.67_771769 JE.Soil.67_771822 JE.Soil.67_772144 JE.Soil.67_772334 JE.Soil.67_772606 JE.Soil.67_776281 JE.Soil.67_776295 JE.Soil.67_776418 JE.Soil.67_777301 JE.Soil.67_779663 JE.Soil.67_784210 JE.Soil.67_785693 JE.Soil.67_787121 JE.Soil.67_787124 JE.Soil.67_787974 JE.Soil.67_792118 JE.Soil.67_798625 JE.Soil.67_799490 JE.Soil.67_802777 JE.Soil.67_803864 JE.Soil.67_804038 JE.Soil.67_804392 JE.Soil.67_805251 JE.Soil.67_806082 JE.Soil.67_807031 JE.Soil.67_807256 JE.Soil.67_809931 JE.Soil.67_812711 JE.Soil.67_817333 JE.Soil.67_817827 JE.Soil.67_819330 JE.Soil.67_819794 JE.Soil.67_821034 JE.Soil.67_822144 JE.Soil.67_824130 JE.Soil.67_824805 JE.Soil.67_825610 JE.Soil.67_826757 JE.Soil.67_827221 JE.Soil.67_828108 JE.Soil.67_834419 JE.Soil.67_837090 JE.Soil.67_838887 JE.Soil.67_839018 JE.Soil.67_839923 JE.Soil.67_840303 JE.Soil.67_842486 JE.Soil.67_842610 JE.Soil.67_844039 JE.Soil.67_844192 JE.Soil.67_845147 JE.Soil.67_845375 JE.Soil.67_847699 JE.Soil.67_848868 JE.Soil.67_848968 JE.Soil.67_849110 JE.Soil.67_854332 JE.Soil.67_855454 JE.Soil.67_856711 JE.Soil.67_860362 JE.Soil.67_860641 JE.Soil.67_860709 JE.Soil.67_861880 JE.Soil.67_865360 JE.Soil.67_866438 JE.Soil.67_867128 JE.Soil.67_867343 JE.Soil.67_867669 JE.Soil.67_868831 JE.Soil.67_872898 JE.Soil.67_873017 JE.Soil.67_873293 JE.Soil.67_877930 JE.Soil.67_877934 JE.Soil.67_878086 JE.Soil.67_878424 JE.Soil.67_879185 JE.Soil.67_882694 JE.Soil.67_884355 JE.Soil.67_884530 JE.Soil.67_888513 JE.Soil.67_888524 JE.Soil.67_892054 JE.Soil.67_893263 JE.Soil.67_893523 JE.Soil.67_893881 JE.Soil.67_894506 JE.Soil.67_894602 JE.Soil.67_898645 JE.Soil.67_900298 JE.Soil.67_901497 JE.Soil.67_902484 JE.Soil.67_905518 JE.Soil.67_908547 JE.Soil.67_913805 JE.Soil.67_915371 JE.Soil.67_921099 JE.Soil.67_921311 JE.Soil.67_922973 JE.Soil.67_923199 JE.Soil.67_926209 JE.Soil.67_926961 JE.Soil.67_927606 JE.Soil.67_930344 JE.Soil.67_931706 JE.Soil.67_933124 JE.Soil.67_933356 JE.Soil.67_934281 JE.Soil.67_934930 JE.Soil.67_938780 JE.Soil.67_938821 JE.Soil.67_938969 JE.Soil.67_939726 JE.Soil.67_941881 JE.Soil.67_942203 JE.Soil.67_943348 JE.Soil.67_943903 JE.Soil.67_943984 JE.Soil.67_944077 JE.Soil.67_945559 JE.Soil.67_945688 JE.Soil.67_946590 JE.Soil.67_947562 JE.Soil.67_947872 JE.Soil.67_948941 JE.Soil.67_950314 JE.Soil.67_952171 JE.Soil.67_952241 JE.Soil.67_953308 JE.Soil.67_954178 JE.Soil.67_955823 JE.Soil.67_958095 JE.Soil.67_958247 JE.Soil.67_961038 JE.Soil.67_961765 JE.Soil.67_962292 JE.Soil.67_963836 JE.Soil.67_965878 JE.Soil.67_968031 JE.Soil.67_969193 JE.Soil.67_972384 JE.Soil.67_972724 JE.Soil.67_973800 JE.Soil.67_974487 JE.Soil.67_976100 JE.Soil.67_976564 JE.Soil.67_978177 JE.Soil.67_980743 JE.Soil.67_980749 JE.Soil.67_980933 JE.Soil.67_985822 JE.Soil.67_989159 JE.Soil.67_989918 JE.Soil.67_991246 JE.Soil.67_991948 JE.Soil.67_993726 JE.Soil.67_994836 JE.Soil.67_994912 JE.Soil.67_995794 JE.Soil.67_997103 JE.Soil.67_1003430 JE.Soil.67_1004020 JE.Soil.67_1004121 JE.Soil.67_1004916 JE.Soil.67_1005761 JE.Soil.67_1006824 JE.Soil.67_1009942 JE.Soil.67_1012525 JE.Soil.67_1013412 JE.Soil.67_1016036 JE.Soil.67_1016831 JE.Soil.67_1017265 JE.Soil.67_1018181 JE.Soil.67_1018497 JE.Soil.67_1018821 JE.Soil.67_1020029 JE.Soil.67_1022702 JE.Soil.67_1023338 JE.Soil.67_1024284 JE.Soil.67_1024613 JE.Soil.67_1025104 JE.Soil.67_1027477 JE.Soil.67_1030963 JE.Soil.67_1033743 JE.Soil.67_1035640 JE.Soil.67_1039314 JE.Soil.67_1039522 JE.Soil.67_1039628 JE.Soil.67_1040038 JE.Soil.67_1040516 JE.Soil.67_1040579 JE.Soil.67_1041842 JE.Soil.67_1044294 JE.Soil.67_1044632 JE.Soil.67_1044786 JE.Soil.67_1045188 JE.Soil.67_1045374 JE.Soil.67_1046513 JE.Soil.67_1047203 JE.Soil.67_1047615 JE.Soil.67_1048055 JE.Soil.67_1049822 JE.Soil.67_1050858 JE.Soil.67_1052836 JE.Soil.67_1052882 JE.Soil.67_1053970 JE.Soil.67_1054527 JE.Soil.67_1054728 JE.Soil.67_1054905 JE.Soil.67_1056579 JE.Soil.67_1058223 JE.Soil.67_1061261 JE.Soil.67_1062393 JE.Soil.67_1067214 JE.Soil.67_1067497 JE.Soil.67_1069411 JE.Soil.67_1070063 JE.Soil.67_1071557 JE.Soil.67_1076800 JE.Soil.67_1078371 JE.Soil.67_1080923 JE.Soil.67_1081562 JE.Soil.67_1083584 JE.Soil.67_1085588 JE.Soil.67_1085893 JE.Soil.67_1086229 JE.Soil.67_1086345 JE.Soil.67_1087102 JE.Soil.67_1087943 JE.Soil.67_1089120 JE.Soil.67_1089903 JE.Soil.67_1090803 JE.Soil.67_1091051 JE.Soil.67_1091689 JE.Soil.67_1092580 JE.Soil.67_1092617 JE.Soil.67_1093352 JE.Soil.67_1095595 JE.Soil.67_1101177 JE.Soil.67_1101295 JE.Soil.67_1101646 JE.Soil.67_1103654 JE.Soil.67_1106911 JE.Soil.67_1109189 JE.Soil.67_1110739 JE.Soil.67_1112309 JE.Soil.67_1112401 JE.Soil.67_1112658 JE.Soil.67_1112933 JE.Soil.67_1113010 JE.Soil.67_1113329 JE.Soil.67_1116175 JE.Soil.67_1122689 JE.Soil.67_1123562 JE.Soil.67_1123709 JE.Soil.67_1126964 JE.Soil.67_1127029 JE.Soil.67_1127779 JE.Soil.67_1129373 JE.Soil.67_1130413 JE.Soil.67_1130627 JE.Soil.67_1131733 JE.Soil.67_1133266 JE.Soil.67_1134915 JE.Soil.67_1138781 JE.Soil.67_1139974 JE.Soil.67_1140325 JE.Soil.67_1140514 JE.Soil.67_1142114 JE.Soil.67_1142370 JE.Soil.67_1149797 JE.Soil.67_1151033 JE.Soil.67_1151757 JE.Soil.67_1151804 JE.Soil.67_1152859 JE.Soil.67_1159842 JE.Soil.67_1165299 JE.Soil.67_1166149 JE.Soil.67_1168332 JE.Soil.67_1171143 JE.Soil.67_1171531 JE.Soil.67_1173370 JE.Soil.67_1175119 JE.Soil.67_1179399 JE.Soil.67_1180412 JE.Soil.67_1182224 JE.Soil.67_1182453 JE.Soil.67_1185091 JE.Soil.67_1187897 JE.Soil.67_1188934 JE.Soil.67_1188970 JE.Soil.67_1191424 JE.Soil.67_1191540 JE.Soil.67_1192497 JE.Soil.67_1194314 JE.Soil.67_1195034 JE.Soil.67_1195071 JE.Soil.67_1199459 JE.Soil.67_1200913 JE.Soil.67_1200964 JE.Soil.67_1203869 JE.Soil.67_1205055 JE.Soil.67_1207841 JE.Soil.67_1208165 JE.Soil.67_1210547 JE.Soil.67_1211367 JE.Soil.67_1213077 JE.Soil.67_1218387 JE.Soil.67_1219775 JE.Soil.67_1222254 JE.Soil.67_1224805 JE.Soil.67_1224950 JE.Soil.67_1228079 JE.Soil.67_1229482 JE.Soil.67_1229693 JE.Soil.67_1230331 JE.Soil.67_1237489 JE.Soil.67_1237942 JE.Soil.67_1238006 JE.Soil.67_1238400 JE.Soil.67_1239093 JE.Soil.67_1241579 JE.Soil.67_1245647 JE.Soil.67_1246372 JE.Soil.67_1246638 JE.Soil.67_1247235 JE.Soil.67_1247534 JE.Soil.67_1247622 JE.Soil.67_1252415 JE.Soil.67_1253237 JE.Soil.67_1255153 JE.Soil.67_1257252 JE.Soil.67_1260255 JE.Soil.67_1260734 JE.Soil.67_1261693 JE.Soil.67_1264280 JE.Soil.67_1264507 JE.Soil.67_1265307 JE.Soil.67_1266619 JE.Soil.67_1266823 JE.Soil.67_1267061 JE.Soil.67_1268592 JE.Soil.67_1269923 JE.Soil.67_1269991 JE.Soil.67_1270016 JE.Soil.67_1270988 JE.Soil.67_1272207 JE.Soil.67_1273059 JE.Soil.67_1273677 JE.Soil.67_1275959 JE.Soil.67_1276071 JE.Soil.67_1279432 JE.Soil.67_1279898 JE.Soil.67_1286220 JE.Soil.67_1287265 JE.Soil.67_1288742 JE.Soil.67_1289366 JE.Soil.67_1289912 JE.Soil.67_1290145 JE.Soil.67_1291939 JE.Soil.67_1292654 JE.Soil.67_1297429 JE.Soil.67_1299871 JE.Soil.67_1301337 JE.Soil.67_1301616 JE.Soil.67_1301744 JE.Soil.67_1302068 JE.Soil.67_1302424 JE.Soil.67_1303931 JE.Soil.67_1304081 JE.Soil.67_1305487 JE.Soil.67_1307514 JE.Soil.67_1309556 JE.Soil.67_1311460 JE.Soil.67_1312343 JE.Soil.67_1312964 JE.Soil.67_1313810 JE.Soil.67_1313813 JE.Soil.67_1316230 JE.Soil.67_1319294 JE.Soil.67_1320665 JE.Soil.67_1321531 JE.Soil.67_1322198 JE.Soil.67_1325679 JE.Soil.67_1325889 JE.Soil.67_1327250 JE.Soil.67_1327318 JE.Soil.67_1327971 JE.Soil.67_1328884 JE.Soil.67_1330319 JE.Soil.67_1330521 JE.Soil.67_1330604 JE.Soil.67_1333234 JE.Soil.67_1333564 JE.Soil.67_1333843 JE.Soil.67_1335366 JE.Soil.67_1336290 JE.Soil.67_1338718 JE.Soil.67_1340304 JE.Soil.67_1342145 JE.Soil.67_1344338 JE.Soil.67_1346071 JE.Soil.67_1346305 JE.Soil.67_1346814 JE.Soil.67_1347342 JE.Soil.67_1347801 JE.Soil.67_1348542 JE.Soil.67_1349533 JE.Soil.67_1349751 JE.Soil.67_1351760 JE.Soil.67_1351919 JE.Soil.67_1353100 JE.Soil.67_1353123 JE.Soil.67_1353149 JE.Soil.67_1357053 JE.Soil.67_1358145 JE.Soil.67_1358431 JE.Soil.67_1359823 JE.Soil.67_1361679 JE.Soil.67_1362612 JE.Soil.67_1364422 JE.Soil.67_1367777 JE.Soil.67_1369179 JE.Soil.67_1370039 JE.Soil.67_1370607 JE.Soil.67_1376404 JE.Soil.67_1376525 JE.Soil.67_1376639 JE.Soil.67_1377003 JE.Soil.67_1379843 JE.Soil.67_1380472 JE.Soil.67_1380765 JE.Soil.67_1383368 JE.Soil.67_1384429 JE.Soil.67_1385817 JE.Soil.67_1387993 JE.Soil.67_1390616 JE.Soil.67_1392687 JE.Soil.67_1393269 JE.Soil.67_1393548 JE.Soil.67_1394972 JE.Soil.67_1395789 JE.Soil.67_1396559 JE.Soil.67_1397109 JE.Soil.67_1398352 JE.Soil.67_1400410 JE.Soil.67_1401839 JE.Soil.67_1403331 JE.Soil.67_1404258 JE.Soil.67_1407481 JE.Soil.67_1407874 JE.Soil.67_1408836 JE.Soil.67_1411170 JE.Soil.67_1413329 JE.Soil.67_1414513 JE.Soil.67_1417739 JE.Soil.67_1418211 JE.Soil.67_1418252 JE.Soil.67_1418369 JE.Soil.67_1420177 JE.Soil.67_1420505 JE.Soil.67_1422446 JE.Soil.67_1422621 JE.Soil.67_1423778 JE.Soil.67_1424038 JE.Soil.67_1424544 JE.Soil.67_1424575 JE.Soil.67_1428299 JE.Soil.67_1428436 JE.Soil.67_1429922 JE.Soil.67_1430105 JE.Soil.67_1431496 JE.Soil.67_1434440 JE.Soil.67_1437984 JE.Soil.67_1441784 JE.Soil.67_1441954 JE.Soil.67_1444510 JE.Soil.67_1447050 JE.Soil.67_1448981 JE.Soil.67_1449114 JE.Soil.67_1449377 JE.Soil.67_1450451 JE.Soil.67_1450468 JE.Soil.67_1450735 JE.Soil.67_1451508 JE.Soil.67_1452882 JE.Soil.67_1453587 JE.Soil.67_1454046 JE.Soil.67_1454745 JE.Soil.67_1455755 JE.Soil.67_1456014 JE.Soil.67_1458586 JE.Soil.67_1458818 JE.Soil.67_1459874 JE.Soil.67_1459980 JE.Soil.67_1460721 JE.Soil.67_1462341 JE.Soil.67_1462465 JE.Soil.67_1465273 JE.Soil.67_1469251 JE.Soil.67_1470220 JE.Soil.67_1473976 JE.Soil.67_1474028 JE.Soil.67_1476182 JE.Soil.67_1476715 JE.Soil.67_1480151 JE.Soil.67_1481163 JE.Soil.67_1482565 JE.Soil.67_1484735 JE.Soil.67_1485356 JE.Soil.67_1486898 JE.Soil.67_1487216 JE.Soil.67_1488700 JE.Soil.67_1490723 JE.Soil.67_1492136 JE.Soil.67_1493978 JE.Soil.67_1494304 JE.Soil.67_1497099 JE.Soil.67_1497360 JE.Soil.67_1497738 JE.Soil.67_1498087 JE.Soil.67_1499112 JE.Soil.67_1502611 JE.Soil.67_1503299 JE.Soil.67_1503849 JE.Soil.67_1504003 JE.Soil.67_1504157 JE.Soil.67_1505290 JE.Soil.67_1505579 JE.Soil.67_1505975 JE.Soil.67_1507855 JE.Soil.67_1509467 JE.Soil.67_1513217 JE.Soil.67_1513823 JE.Soil.67_1513831 JE.Soil.67_1514509 JE.Soil.67_1516271 JE.Soil.67_1517582 JE.Soil.67_1518759 JE.Soil.67_1519728 JE.Soil.67_1520601 JE.Soil.67_1520670 JE.Soil.67_1521636 JE.Soil.67_1522094 JE.Soil.67_1522886 JE.Soil.67_1524439 JE.Soil.67_1527000 JE.Soil.67_1529707 JE.Soil.67_1529933 JE.Soil.67_1531085 JE.Soil.67_1535280 JE.Soil.67_1535987 JE.Soil.67_1540168 JE.Soil.67_1542229 JE.Soil.67_1544201 JE.Soil.67_1544357 JE.Soil.67_1546631 JE.Soil.67_1547125 JE.Soil.67_1547736 JE.Soil.67_1549033 JE.Soil.67_1550807 JE.Soil.67_1552835 JE.Soil.67_1557353 JE.Soil.67_1559535 JE.Soil.67_1559749 JE.Soil.67_1562594 JE.Soil.67_1562744 JE.Soil.67_1566043 JE.Soil.67_1566904 JE.Soil.67_1567019 JE.Soil.67_1567496 JE.Soil.67_1568035 JE.Soil.67_1568175 JE.Soil.67_1568602 JE.Soil.67_1569463 JE.Soil.67_1571678 JE.Soil.67_1572500 JE.Soil.67_1578689 JE.Soil.67_1579449 JE.Soil.67_1579582 JE.Soil.67_1586567 JE.Soil.67_1589324 JE.Soil.67_1590583 JE.Soil.67_1591119 JE.Soil.67_1591828 JE.Soil.67_1595724 JE.Soil.67_1597314 JE.Soil.67_1597490 JE.Soil.67_1599858 JE.Soil.67_1600597 JE.Soil.67_1603421 JE.Soil.67_1603483 JE.Soil.67_1603532 JE.Soil.67_1605280 JE.Soil.67_1605521 JE.Soil.67_1605543 JE.Soil.67_1606689 JE.Soil.67_1608805 JE.Soil.67_1609395 JE.Soil.67_1609802 JE.Soil.67_1610005 JE.Soil.67_1611145 JE.Soil.67_1612345 JE.Soil.67_1613259 JE.Soil.67_1618885 JE.Soil.67_1619529 JE.Soil.67_1623745 JE.Soil.67_1624017 JE.Soil.67_1630333 JE.Soil.67_1632194 JE.Soil.67_1632300 JE.Soil.67_1633316 JE.Soil.67_1635680 JE.Soil.67_1643491 JE.Soil.67_1643860 JE.Soil.67_1651756 JE.Soil.67_1653028 JE.Soil.67_1654239 JE.Soil.67_1654415 JE.Soil.67_1656228 JE.Soil.67_1656458 JE.Soil.67_1656615 JE.Soil.67_1659285 JE.Soil.67_1660300 JE.Soil.67_1660998 JE.Soil.67_1666360 JE.Soil.67_1667493 JE.Soil.67_1668567 JE.Soil.67_1668853 JE.Soil.67_1668932 JE.Soil.67_1669315 JE.Soil.67_1669359 JE.Soil.67_1669816 JE.Soil.67_1671686 JE.Soil.67_1671725 JE.Soil.67_1672012 JE.Soil.67_1674035 JE.Soil.67_1674883 JE.Soil.67_1676660 JE.Soil.67_1679055 JE.Soil.67_1679678 JE.Soil.67_1680912 JE.Soil.67_1682540 JE.Soil.67_1682602 JE.Soil.67_1682804 JE.Soil.67_1686077 JE.Soil.67_1686107 JE.Soil.67_1686495 JE.Soil.67_1690834 JE.Soil.67_1692512 JE.Soil.67_1694526 JE.Soil.67_1695028 JE.Soil.67_1695105 JE.Soil.67_1695308 JE.Soil.67_1696276 JE.Soil.67_1697551 JE.Soil.67_1701514 JE.Soil.67_1702640 JE.Soil.67_1703237 JE.Soil.67_1707948 JE.Soil.67_1709369 JE.Soil.67_1711646 JE.Soil.67_1714475 JE.Soil.67_1716828 JE.Soil.67_1717752 JE.Soil.67_1721285 JE.Soil.67_1723954 JE.Soil.67_1730202 JE.Soil.67_1732214 JE.Soil.67_1734387 JE.Soil.67_1736361 JE.Soil.67_1736392 JE.Soil.67_1737558 JE.Soil.67_1741497 JE.Soil.67_1741646 JE.Soil.67_1744097 JE.Soil.67_1744598 JE.Soil.67_1746212 JE.Soil.67_1746583 JE.Soil.67_1746991 JE.Soil.67_1747008 JE.Soil.67_1748259 JE.Soil.67_1748996 JE.Soil.67_1749863 JE.Soil.67_1750416 JE.Soil.67_1750600 JE.Soil.67_1750664 JE.Soil.67_1751492 JE.Soil.67_1752838 JE.Soil.67_1753775 JE.Soil.67_1756105 JE.Soil.67_1757270 JE.Soil.67_1757439 JE.Soil.67_1757966 JE.Soil.67_1759871 JE.Soil.67_1761845 JE.Soil.67_1762107 JE.Soil.67_1763309 JE.Soil.67_1764476 JE.Soil.67_1765414 JE.Soil.67_1768518 JE.Soil.67_1770140 JE.Soil.67_1771558 JE.Soil.67_1772651 JE.Soil.67_1772735 JE.Soil.67_1776230 JE.Soil.67_1777024 JE.Soil.67_1779354 JE.Soil.67_1782176 JE.Soil.67_1784036 JE.Soil.67_1784373 JE.Soil.67_1785152 JE.Soil.67_1785177 JE.Soil.67_1786157 JE.Soil.67_1790612 JE.Soil.67_1793751 JE.Soil.67_1795119 JE.Soil.67_1796670 JE.Soil.67_1800768 JE.Soil.67_1801383 JE.Soil.67_1803195 JE.Soil.67_1804554 JE.Soil.67_1808596 JE.Soil.67_1809061 JE.Soil.67_1809304 JE.Soil.67_1813017 JE.Soil.67_1818143 JE.Soil.67_1823886 JE.Soil.67_1825030 JE.Soil.67_1828630 JE.Soil.67_1828796 JE.Soil.67_1833883 JE.Soil.67_1834691 JE.Soil.67_1836005 JE.Soil.67_1836119 JE.Soil.67_1840478 JE.Soil.67_1841125 JE.Soil.67_1844714 JE.Soil.67_1844985 JE.Soil.67_1845580 JE.Soil.67_1845591 JE.Soil.67_1854130 JE.Soil.67_1854343 JE.Soil.67_1856024 JE.Soil.67_1858386 JE.Soil.67_1861334 JE.Soil.67_1861508 JE.Soil.67_1864412 JE.Soil.67_1864779 JE.Soil.67_1865276 JE.Soil.67_1865592 JE.Soil.67_1871852 JE.Soil.67_1872154 JE.Soil.67_1872534 JE.Soil.67_1873272 JE.Soil.67_1874205 JE.Soil.67_1874762 JE.Soil.67_1876922 JE.Soil.67_1878369 JE.Soil.67_1878562 JE.Soil.67_1884126 JE.Soil.67_1884312 JE.Soil.67_1886685 JE.Soil.67_1886942 JE.Soil.67_1889394 JE.Soil.67_1890677 JE.Soil.67_1893281 JE.Soil.67_1893673 JE.Soil.67_1894251 JE.Soil.67_1897774 JE.Soil.67_1898583 JE.Soil.67_1898921 JE.Soil.67_1900951 JE.Soil.67_1901405 JE.Soil.67_1903007 JE.Soil.67_1905631 JE.Soil.67_1906545 JE.Soil.67_1909129 JE.Soil.67_1911057 JE.Soil.67_1912314 JE.Soil.67_1913052 JE.Soil.67_1914399 JE.Soil.67_1917191 JE.Soil.67_1917476 JE.Soil.67_1918630 JE.Soil.67_1920726 JE.Soil.67_1925820 JE.Soil.67_1926180 JE.Soil.67_1927706 JE.Soil.67_1927838 JE.Soil.67_1928089 JE.Soil.67_1929172 JE.Soil.67_1929877 JE.Soil.67_1936019 JE.Soil.67_1940973 JE.Soil.67_1943450 JE.Soil.67_1943919 JE.Soil.67_1944449 JE.Soil.67_1944557 JE.Soil.67_1945338 JE.Soil.67_1946492 JE.Soil.67_1946982 JE.Soil.67_1948710 JE.Soil.67_1948856 JE.Soil.67_1949964 JE.Soil.67_1951104 JE.Soil.67_1951415 JE.Soil.67_1952098 JE.Soil.67_1952850 JE.Soil.67_1953457 JE.Soil.67_1953771 JE.Soil.67_1955169 JE.Soil.67_1959031 JE.Soil.67_1960034 JE.Soil.67_1960892 JE.Soil.67_1967043 JE.Soil.67_1967364 JE.Soil.67_1967893 JE.Soil.67_1971866 JE.Soil.67_1972408 JE.Soil.67_1972547 JE.Soil.67_1973064 JE.Soil.67_1981310 JE.Soil.67_1981539 JE.Soil.67_1982115 JE.Soil.67_1982263 JE.Soil.67_1985681 JE.Soil.67_1986448 JE.Soil.67_1988187 JE.Soil.67_1989153 JE.Soil.67_1989264 JE.Soil.67_1990363 JE.Soil.67_1993038 JE.Soil.67_1994211 JE.Soil.67_1994838 JE.Soil.67_1995190 JE.Soil.67_1996550 JE.Soil.67_1998360 JE.Soil.67_1998617 JE.Soil.67_1999457 JE.Soil.67_2000999 JE.Soil.67_2001249 JE.Soil.67_2005165 JE.Soil.67_2006015 JE.Soil.67_2007164 JE.Soil.67_2007904 JE.Soil.67_2008088 JE.Soil.67_2010367 JE.Soil.67_2010747 JE.Soil.67_2011038 JE.Soil.67_2014940 JE.Soil.67_2015459 JE.Soil.67_2015653 JE.Soil.67_2016279 JE.Soil.67_2017904 JE.Soil.67_2019132 JE.Soil.67_2019540 JE.Soil.67_2019901 JE.Soil.67_2020843 JE.Soil.67_2021324 JE.Soil.67_2021735 JE.Soil.67_2022352 JE.Soil.67_2022934 JE.Soil.67_2023018 JE.Soil.67_2023676 JE.Soil.67_2025146 JE.Soil.67_2026957 JE.Soil.67_2027303 JE.Soil.67_2028559 JE.Soil.67_2030886 JE.Soil.67_2033705 JE.Soil.67_2034322 JE.Soil.67_2034359 JE.Soil.67_2034882 JE.Soil.67_2040896 JE.Soil.67_2042130 JE.Soil.67_2042203 JE.Soil.67_2042226 JE.Soil.67_2042443 JE.Soil.67_2043403 JE.Soil.67_2045268 JE.Soil.67_2045873 JE.Soil.67_2046379 JE.Soil.67_2048336 JE.Soil.67_2048857 JE.Soil.67_2051949 JE.Soil.67_2052436 JE.Soil.67_2052977 JE.Soil.67_2053682 JE.Soil.67_2057633 JE.Soil.67_2061839 JE.Soil.67_2061855 JE.Soil.67_2063682 JE.Soil.67_2064642 JE.Soil.67_2065307 JE.Soil.67_2066318 JE.Soil.67_2067697 JE.Soil.67_2069558 JE.Soil.67_2070633 JE.Soil.67_2070668 JE.Soil.67_2072235 JE.Soil.67_2075814 JE.Soil.67_2076115 JE.Soil.67_2076209 JE.Soil.67_2077212 JE.Soil.67_2077717 JE.Soil.67_2079489 JE.Soil.67_2080035 JE.Soil.67_2080174 JE.Soil.67_2080259 JE.Soil.67_2082816 JE.Soil.67_2083157 JE.Soil.67_2084233 JE.Soil.67_2085265 JE.Soil.67_2085697 JE.Soil.67_2085794 JE.Soil.67_2086332 JE.Soil.67_2086335 JE.Soil.67_2086712 JE.Soil.67_2091709 JE.Soil.67_2091989 JE.Soil.67_2092391 JE.Soil.67_2092489 JE.Soil.67_2093798 JE.Soil.67_2094048 JE.Soil.67_2094528 JE.Soil.67_2095208 JE.Soil.67_2096169 JE.Soil.67_2096567 JE.Soil.67_2096884 JE.Soil.67_2099696 JE.Soil.67_2102978 JE.Soil.67_2104919 JE.Soil.67_2105155 JE.Soil.67_2106663 JE.Soil.67_2107177 JE.Soil.67_2109932 JE.Soil.67_2112106 JE.Soil.67_2113400 JE.Soil.67_2113525 JE.Soil.67_2114058 JE.Soil.67_2114070 JE.Soil.67_2115055 JE.Soil.67_2116733 JE.Soil.67_2117482 JE.Soil.67_2122745 JE.Soil.67_2123396 JE.Soil.67_2124402 JE.Soil.67_2124821 JE.Soil.67_2125126 JE.Soil.67_2125974 JE.Soil.67_2126426 JE.Soil.67_2128984 JE.Soil.67_2131696 JE.Soil.67_2133480 JE.Soil.67_2137600 JE.Soil.67_2140073 JE.Soil.67_2140120 JE.Soil.67_2140762 JE.Soil.67_2141515 JE.Soil.67_2145214 JE.Soil.67_2146628 JE.Soil.67_2148062 JE.Soil.67_2148787 JE.Soil.67_2149957 JE.Soil.67_2151041 JE.Soil.67_2151149 JE.Soil.67_2152209 JE.Soil.67_2153791 JE.Soil.67_2153874 JE.Soil.67_2159698 JE.Soil.67_2163718 JE.Soil.67_2167451 JE.Soil.67_2173125 JE.Soil.67_2173314 JE.Soil.67_2173620 JE.Soil.67_2173732 JE.Soil.67_2175585 JE.Soil.67_2176982 JE.Soil.67_2178077 JE.Soil.67_2178485 JE.Soil.67_2179683 JE.Soil.67_2182006 JE.Soil.67_2182029 JE.Soil.67_2182794 JE.Soil.67_2186311 JE.Soil.67_2186362 JE.Soil.67_2187931 JE.Soil.67_2190109 JE.Soil.67_2192049 JE.Soil.67_2192795 JE.Soil.67_2193153 JE.Soil.67_2193788 JE.Soil.67_2195044 JE.Soil.67_2196429 JE.Soil.67_2199689 JE.Soil.67_2199937 JE.Soil.67_2201400 JE.Soil.67_2202085 JE.Soil.67_2202523 JE.Soil.67_2210842 JE.Soil.67_2211519 JE.Soil.67_2212286 JE.Soil.67_2213483 JE.Soil.67_2214833 JE.Soil.67_2215796 JE.Soil.67_2217130 JE.Soil.67_2217312 JE.Soil.67_2217975 JE.Soil.67_2218381 JE.Soil.67_2220279 JE.Soil.67_2220333 JE.Soil.67_2222258 JE.Soil.67_2223325 JE.Soil.67_2225399 JE.Soil.67_2226916 JE.Soil.67_2229115 JE.Soil.67_2229131 JE.Soil.67_2229301 JE.Soil.67_2234639 JE.Soil.67_2237963 JE.Soil.67_2239154 JE.Soil.67_2239445 JE.Soil.67_2239873 JE.Soil.67_2240327 JE.Soil.67_2241709 JE.Soil.67_2242476 JE.Soil.67_2246641 JE.Soil.67_2249063 JE.Soil.67_2249168 JE.Soil.67_2255497 JE.Soil.67_2258035 JE.Soil.67_2258173 JE.Soil.67_2260780 JE.Soil.67_2263463 JE.Soil.67_2263528 JE.Soil.67_2268219 JE.Soil.67_2268295 JE.Soil.67_2272320 JE.Soil.67_2273090 JE.Soil.67_2273678 JE.Soil.67_2275131 JE.Soil.67_2282098 JE.Soil.67_2282178 JE.Soil.67_2282756 JE.Soil.67_2283575 JE.Soil.67_2283601 JE.Soil.67_2283831 JE.Soil.67_2286713 JE.Soil.67_2287547 JE.Soil.67_2287780 JE.Soil.67_2292964 JE.Soil.67_2293032 JE.Soil.67_2293151 JE.Soil.67_2293559 JE.Soil.67_2294500 JE.Soil.67_2298907 JE.Soil.67_2301483 JE.Soil.67_2301554 JE.Soil.67_2303149 JE.Soil.67_2303237 JE.Soil.67_2304223 JE.Soil.67_2304289 JE.Soil.67_2306599 JE.Soil.67_2308423 JE.Soil.67_2308722 JE.Soil.67_2310461 JE.Soil.67_2314150 JE.Soil.67_2316113 JE.Soil.67_2316944 JE.Soil.67_2317097 JE.Soil.67_2319350 JE.Soil.67_2320905 JE.Soil.67_2321340 JE.Soil.67_2323306 JE.Soil.67_2323321 JE.Soil.67_2324792 JE.Soil.67_2326739 JE.Soil.67_2327061 JE.Soil.67_2329465 JE.Soil.67_2330128 JE.Soil.67_2331370 JE.Soil.67_2332820 JE.Soil.67_2333371 JE.Soil.67_2334322 JE.Soil.67_2334347 JE.Soil.67_2334504 JE.Soil.67_2340396 JE.Soil.67_2340639 JE.Soil.67_2341064 JE.Soil.67_2342059 JE.Soil.67_2342777 JE.Soil.67_2344692 JE.Soil.67_2344784 JE.Soil.67_2345685 JE.Soil.67_2347250 JE.Soil.67_2348351 JE.Soil.67_2349290 JE.Soil.67_2349719 JE.Soil.67_2350108 JE.Soil.67_2351179 JE.Soil.67_2353578 JE.Soil.67_2356078 JE.Soil.67_2358595 JE.Soil.67_2358844 JE.Soil.67_2358890 JE.Soil.67_2360600 JE.Soil.67_2367710 JE.Soil.67_2368115 JE.Soil.67_2370018 JE.Soil.67_2370068 JE.Soil.67_2371153 JE.Soil.67_2372238 JE.Soil.67_2374814 JE.Soil.67_2375755 JE.Soil.67_2375895 JE.Soil.67_2376487 JE.Soil.67_2376692 JE.Soil.67_2378026 JE.Soil.67_2379329 JE.Soil.67_2379456 JE.Soil.67_2380317 JE.Soil.67_2383483 JE.Soil.67_2384271 JE.Soil.67_2384467 JE.Soil.67_2384605 JE.Soil.67_2384952 JE.Soil.67_2386894 JE.Soil.67_2387160 JE.Soil.68_2377 JE.Soil.68_2668 JE.Soil.68_3508 JE.Soil.68_3796 JE.Soil.68_4969 JE.Soil.68_5559 JE.Soil.68_6023 JE.Soil.68_7647 JE.Soil.68_8931 JE.Soil.68_10502 JE.Soil.68_11674 JE.Soil.68_11733 JE.Soil.68_12451 JE.Soil.68_12690 JE.Soil.68_13119 JE.Soil.68_13134 JE.Soil.68_13370 JE.Soil.68_14281 JE.Soil.68_14783 JE.Soil.68_15754 JE.Soil.68_18404 JE.Soil.68_21518 JE.Soil.68_22016 JE.Soil.68_23634 JE.Soil.68_23826 JE.Soil.68_24920 JE.Soil.68_27574 JE.Soil.68_27685 JE.Soil.68_29713 JE.Soil.68_31429 JE.Soil.68_31635 JE.Soil.68_32117 JE.Soil.68_34572 JE.Soil.68_35126 JE.Soil.68_37780 JE.Soil.68_37911 JE.Soil.68_37983 JE.Soil.68_38004 JE.Soil.68_38092 JE.Soil.68_39743 JE.Soil.68_39973 JE.Soil.68_41168 JE.Soil.68_41237 JE.Soil.68_41329 JE.Soil.68_41605 JE.Soil.68_41618 JE.Soil.68_42827 JE.Soil.68_42884 JE.Soil.68_43631 JE.Soil.68_47901 JE.Soil.68_48547 JE.Soil.68_53341 JE.Soil.68_54178 JE.Soil.68_55499 JE.Soil.68_58225 JE.Soil.68_58638 JE.Soil.68_58713 JE.Soil.68_58881 JE.Soil.68_58892 JE.Soil.68_58924 JE.Soil.68_61123 JE.Soil.68_63426 JE.Soil.68_65005 JE.Soil.68_66110 JE.Soil.68_66172 JE.Soil.68_68234 JE.Soil.68_70682 JE.Soil.68_71386 JE.Soil.68_72338 JE.Soil.68_75293 JE.Soil.68_75561 JE.Soil.68_75913 JE
```
