## Supplementary material 1 for "Detection of phylogenetic core groups in diverse microbial ecosystems": filt.txt (part 52 of 63)

```
.Soil.68_76399 JE.Soil.68_76449 JE.Soil.68_77443 JE.Soil.68_77991 JE.Soil.68_78912 JE.Soil.68_79850 JE.Soil.68_81937 JE.Soil.68_82454 JE.Soil.68_82835 JE.Soil.68_82952 JE.Soil.68_83221 JE.Soil.68_85061 JE.Soil.68_85516 JE.Soil.68_85888 JE.Soil.68_89518 JE.Soil.68_90573 JE.Soil.68_91091 JE.Soil.68_97115 JE.Soil.68_101824 JE.Soil.68_103216 JE.Soil.68_104033 JE.Soil.68_104144 JE.Soil.68_104555 JE.Soil.68_105145 JE.Soil.68_109077 JE.Soil.68_109145 JE.Soil.68_110560 JE.Soil.68_110878 JE.Soil.68_112175 JE.Soil.68_112710 JE.Soil.68_114037 JE.Soil.68_114745 JE.Soil.68_115074 JE.Soil.68_116135 JE.Soil.68_119504 JE.Soil.68_119550 JE.Soil.68_119815 JE.Soil.68_119884 JE.Soil.68_121147 JE.Soil.68_122332 JE.Soil.68_122691 JE.Soil.68_124809 JE.Soil.68_125063 JE.Soil.68_125187 JE.Soil.68_127437 JE.Soil.68_128877 JE.Soil.68_129100 JE.Soil.68_129281 JE.Soil.68_131118 JE.Soil.68_133381 JE.Soil.68_133847 JE.Soil.68_138269 JE.Soil.68_140291 JE.Soil.68_143692 JE.Soil.68_145859 JE.Soil.68_146081 JE.Soil.68_147387 JE.Soil.68_147492 JE.Soil.68_148060 JE.Soil.68_148234 JE.Soil.68_148935 JE.Soil.68_155277 JE.Soil.68_156419 JE.Soil.68_157606 JE.Soil.68_159628 JE.Soil.68_160407 JE.Soil.68_161026 JE.Soil.68_161058 JE.Soil.68_168070 JE.Soil.68_173176 JE.Soil.68_174083 JE.Soil.68_175476 JE.Soil.68_175676 JE.Soil.68_177246 JE.Soil.68_178038 JE.Soil.68_178054 JE.Soil.68_179355 JE.Soil.68_179820 JE.Soil.68_180307 JE.Soil.68_181474 JE.Soil.68_182124 JE.Soil.68_182804 JE.Soil.68_185273 JE.Soil.68_185587 JE.Soil.68_185794 JE.Soil.68_186256 JE.Soil.68_186552 JE.Soil.68_186974 JE.Soil.68_188033 JE.Soil.68_189454 JE.Soil.68_189982 JE.Soil.68_191116 JE.Soil.68_191575 JE.Soil.68_191585 JE.Soil.68_192927 JE.Soil.68_193803 JE.Soil.68_200755 JE.Soil.68_200985 JE.Soil.68_202781 JE.Soil.68_204569 JE.Soil.68_208011 JE.Soil.68_209322 JE.Soil.68_213117 JE.Soil.68_213212 JE.Soil.68_214646 JE.Soil.68_216250 JE.Soil.68_217501 JE.Soil.68_219435 JE.Soil.68_221034 JE.Soil.68_222232 JE.Soil.68_222328 JE.Soil.68_223717 JE.Soil.68_226092 JE.Soil.68_229882 JE.Soil.68_234445 JE.Soil.68_236896 JE.Soil.68_238550 JE.Soil.68_239729 JE.Soil.68_241041 JE.Soil.68_241320 JE.Soil.68_241719 JE.Soil.68_242020 JE.Soil.68_248895 JE.Soil.68_249050 JE.Soil.68_249253 JE.Soil.68_251757 JE.Soil.68_251844 JE.Soil.68_251899 JE.Soil.68_252191 JE.Soil.68_252912 JE.Soil.68_253309 JE.Soil.68_254359 JE.Soil.68_254729 JE.Soil.68_255076 JE.Soil.68_255688 JE.Soil.68_256349 JE.Soil.68_257244 JE.Soil.68_257418 JE.Soil.68_258085 JE.Soil.68_258182 JE.Soil.68_258250 JE.Soil.68_259676 JE.Soil.68_263002 JE.Soil.68_264948 JE.Soil.68_265352 JE.Soil.68_265767 JE.Soil.68_266753 JE.Soil.68_266777 JE.Soil.68_267059 JE.Soil.68_267403 JE.Soil.68_267816 JE.Soil.68_268872 JE.Soil.68_272466 JE.Soil.68_272863 JE.Soil.68_272994 JE.Soil.68_274746 JE.Soil.68_279306 JE.Soil.68_280524 JE.Soil.68_282394 JE.Soil.68_282917 JE.Soil.68_283432 JE.Soil.68_285981 JE.Soil.68_287443 JE.Soil.68_287840 JE.Soil.68_288910 JE.Soil.68_292053 JE.Soil.68_301144 JE.Soil.68_302518 JE.Soil.68_303000 JE.Soil.68_303005 JE.Soil.68_304010 JE.Soil.68_306859 JE.Soil.68_306882 JE.Soil.68_307462 JE.Soil.68_308860 JE.Soil.68_309049 JE.Soil.68_309815 JE.Soil.68_310435 JE.Soil.68_310622 JE.Soil.68_311283 JE.Soil.68_312737 JE.Soil.68_312842 JE.Soil.68_314447 JE.Soil.68_316612 JE.Soil.68_317809 JE.Soil.68_319276 JE.Soil.68_320406 JE.Soil.68_327546 JE.Soil.68_327840 JE.Soil.68_329567 JE.Soil.68_331636 JE.Soil.68_334411 JE.Soil.68_334444 JE.Soil.68_335029 JE.Soil.68_335936 JE.Soil.68_337475 JE.Soil.68_342393 JE.Soil.68_343022 JE.Soil.68_343174 JE.Soil.68_346297 JE.Soil.68_346425 JE.Soil.68_347986 JE.Soil.68_348806 JE.Soil.68_348992 JE.Soil.68_349175 JE.Soil.68_349773 JE.Soil.68_350098 JE.Soil.68_353383 JE.Soil.68_355968 JE.Soil.68_357025 JE.Soil.68_357074 JE.Soil.68_360158 JE.Soil.68_362244 JE.Soil.68_364754 JE.Soil.68_365331 JE.Soil.68_365731 JE.Soil.68_369171 JE.Soil.68_369798 JE.Soil.68_370159 JE.Soil.68_370262 JE.Soil.68_370272 JE.Soil.68_372490 JE.Soil.68_373759 JE.Soil.68_374854 JE.Soil.68_375142 JE.Soil.68_376873 JE.Soil.68_379700 JE.Soil.68_379795 JE.Soil.68_383957 JE.Soil.68_385602 JE.Soil.68_385623 JE.Soil.68_387638 JE.Soil.68_387989 JE.Soil.68_388093 JE.Soil.68_389507 JE.Soil.68_392254 JE.Soil.68_393890 JE.Soil.68_396637 JE.Soil.68_398685 JE.Soil.68_399919 JE.Soil.68_402471 JE.Soil.68_403990 JE.Soil.68_404819 JE.Soil.68_407465 JE.Soil.68_409269 JE.Soil.68_410970 JE.Soil.68_411046 JE.Soil.68_412888 JE.Soil.68_413503 JE.Soil.68_414061 JE.Soil.68_414656 JE.Soil.68_414904 JE.Soil.68_418608 JE.Soil.68_419735 JE.Soil.68_420800 JE.Soil.68_426319 JE.Soil.68_428540 JE.Soil.68_428647 JE.Soil.68_429266 JE.Soil.68_429722 JE.Soil.68_430392 JE.Soil.68_433694 JE.Soil.68_434029 JE.Soil.68_438076 JE.Soil.68_439737 JE.Soil.68_441355 JE.Soil.68_442945 JE.Soil.68_443439 JE.Soil.68_443990 JE.Soil.68_444585 JE.Soil.68_447063 JE.Soil.68_447324 JE.Soil.68_447951 JE.Soil.68_448315 JE.Soil.68_449332 JE.Soil.68_451896 JE.Soil.68_452355 JE.Soil.68_452645 JE.Soil.68_454952 JE.Soil.68_456294 JE.Soil.68_456684 JE.Soil.68_456722 JE.Soil.68_459899 JE.Soil.68_461958 JE.Soil.68_462281 JE.Soil.68_462289 JE.Soil.68_468041 JE.Soil.68_469637 JE.Soil.68_469779 JE.Soil.68_470212 JE.Soil.68_470347 JE.Soil.68_470452 JE.Soil.68_470718 JE.Soil.68_471127 JE.Soil.68_472740 JE.Soil.68_473641 JE.Soil.68_474849 JE.Soil.68_476710 JE.Soil.68_477900 JE.Soil.68_478127 JE.Soil.68_479215 JE.Soil.68_480875 JE.Soil.68_481546 JE.Soil.68_482081 JE.Soil.68_484617 JE.Soil.68_484953 JE.Soil.68_486623 JE.Soil.68_489383 JE.Soil.68_491782 JE.Soil.68_492783 JE.Soil.68_493495 JE.Soil.68_494291 JE.Soil.68_494521 JE.Soil.68_494870 JE.Soil.68_496487 JE.Soil.68_497069 JE.Soil.68_498449 JE.Soil.68_498464 JE.Soil.68_498914 JE.Soil.68_500040 JE.Soil.68_502779 JE.Soil.68_503168 JE.Soil.68_503391 JE.Soil.68_503583 JE.Soil.68_503962 JE.Soil.68_505999 JE.Soil.68_506257 JE.Soil.68_506713 JE.Soil.68_507278 JE.Soil.68_507630 JE.Soil.68_508989 JE.Soil.68_509011 JE.Soil.68_510509 JE.Soil.68_512514 JE.Soil.68_515238 JE.Soil.68_515377 JE.Soil.68_517553 JE.Soil.68_517799 JE.Soil.68_518115 JE.Soil.68_524448 JE.Soil.68_524684 JE.Soil.68_525041 JE.Soil.68_525188 JE.Soil.68_526010 JE.Soil.68_526246 JE.Soil.68_528361 JE.Soil.68_529019 JE.Soil.68_529050 JE.Soil.68_529669 JE.Soil.68_529796 JE.Soil.68_530319 JE.Soil.68_532989 JE.Soil.68_533831 JE.Soil.68_533928 JE.Soil.68_534091 JE.Soil.68_535344 JE.Soil.68_536621 JE.Soil.68_537875 JE.Soil.68_538368 JE.Soil.68_539124 JE.Soil.68_539273 JE.Soil.68_539425 JE.Soil.68_541399 JE.Soil.68_544922 JE.Soil.68_546269 JE.Soil.68_549068 JE.Soil.68_549218 JE.Soil.68_555730 JE.Soil.68_556226 JE.Soil.68_560330 JE.Soil.68_560552 JE.Soil.68_562183 JE.Soil.68_566595 JE.Soil.68_567661 JE.Soil.68_569353 JE.Soil.68_569686 JE.Soil.68_570616 JE.Soil.68_570742 JE.Soil.68_572606 JE.Soil.68_575243 JE.Soil.68_575292 JE.Soil.68_576081 JE.Soil.68_577516 JE.Soil.68_577845 JE.Soil.68_577966 JE.Soil.68_579417 JE.Soil.68_580703 JE.Soil.68_580849 JE.Soil.68_581045 JE.Soil.68_584044 JE.Soil.68_588708 JE.Soil.68_589076 JE.Soil.68_590508 JE.Soil.68_592525 JE.Soil.68_593558 JE.Soil.68_594839 JE.Soil.68_600500 JE.Soil.68_600905 JE.Soil.68_602899 JE.Soil.68_604363 JE.Soil.68_605210 JE.Soil.68_605954 JE.Soil.68_606081 JE.Soil.68_607596 JE.Soil.68_610820 JE.Soil.68_612020 JE.Soil.68_612549 JE.Soil.68_614175 JE.Soil.68_615716 JE.Soil.68_617221 JE.Soil.68_617688 JE.Soil.68_618188 JE.Soil.68_619373 JE.Soil.68_620471 JE.Soil.68_621373 JE.Soil.68_622276 JE.Soil.68_631538 JE.Soil.68_634004 JE.Soil.68_635081 JE.Soil.68_635145 JE.Soil.68_635169 JE.Soil.68_636925 JE.Soil.68_642360 JE.Soil.68_647667 JE.Soil.68_648282 JE.Soil.68_649557 JE.Soil.68_650024 JE.Soil.68_652864 JE.Soil.68_655915 JE.Soil.68_658083 JE.Soil.68_659369 JE.Soil.68_660471 JE.Soil.68_662882 JE.Soil.68_665486 JE.Soil.68_665489 JE.Soil.68_669184 JE.Soil.68_674196 JE.Soil.68_675506 JE.Soil.68_676938 JE.Soil.68_677015 JE.Soil.68_679789 JE.Soil.68_679902 JE.Soil.68_681353 JE.Soil.68_681416 JE.Soil.68_681631 JE.Soil.68_681767 JE.Soil.68_684120 JE.Soil.68_684538 JE.Soil.68_684772 JE.Soil.68_686333 JE.Soil.68_688338 JE.Soil.68_688408 JE.Soil.68_688622 JE.Soil.68_689266 JE.Soil.68_692626 JE.Soil.68_694238 JE.Soil.68_697453 JE.Soil.68_697488 JE.Soil.68_698942 JE.Soil.68_701240 JE.Soil.68_701492 JE.Soil.68_702148 JE.Soil.68_703947 JE.Soil.68_708970 JE.Soil.68_709699 JE.Soil.68_715629 JE.Soil.68_716661 JE.Soil.68_717990 JE.Soil.68_719571 JE.Soil.68_720477 JE.Soil.68_721045 JE.Soil.68_722695 JE.Soil.68_725733 JE.Soil.68_726225 JE.Soil.68_730733 JE.Soil.68_732568 JE.Soil.68_733287 JE.Soil.68_734480 JE.Soil.68_734900 JE.Soil.68_735067 JE.Soil.68_735078 JE.Soil.68_735923 JE.Soil.68_737612 JE.Soil.68_737617 JE.Soil.68_741753 JE.Soil.68_742128 JE.Soil.68_747621 JE.Soil.68_748332 JE.Soil.68_748775 JE.Soil.68_752840 JE.Soil.68_754912 JE.Soil.68_757155 JE.Soil.68_759962 JE.Soil.68_760368 JE.Soil.68_760633 JE.Soil.68_761814 JE.Soil.68_762621 JE.Soil.68_764368 JE.Soil.68_764669 JE.Soil.68_770462 JE.Soil.68_770598 JE.Soil.68_770701 JE.Soil.68_772554 JE.Soil.68_774327 JE.Soil.68_774967 JE.Soil.68_776747 JE.Soil.68_779646 JE.Soil.68_780534 JE.Soil.68_782748 JE.Soil.68_783330 JE.Soil.68_783517 JE.Soil.68_784720 JE.Soil.68_785137 JE.Soil.68_786366 JE.Soil.68_786655 JE.Soil.68_786662 JE.Soil.68_791945 JE.Soil.68_792030 JE.Soil.68_794488 JE.Soil.68_797659 JE.Soil.68_800523 JE.Soil.68_800606 JE.Soil.68_801069 JE.Soil.68_802142 JE.Soil.68_804288 JE.Soil.68_804300 JE.Soil.68_804959 JE.Soil.68_805673 JE.Soil.68_806869 JE.Soil.68_808086 JE.Soil.68_808757 JE.Soil.68_810884 JE.Soil.68_813460 JE.Soil.68_814117 JE.Soil.68_815933 JE.Soil.68_818924 JE.Soil.68_820243 JE.Soil.68_821400 JE.Soil.68_823386 JE.Soil.68_823923 JE.Soil.68_824725 JE.Soil.68_825639 JE.Soil.68_826455 JE.Soil.68_826750 JE.Soil.68_828301 JE.Soil.68_828303 JE.Soil.68_828603 JE.Soil.68_829589 JE.Soil.68_829747 JE.Soil.68_831270 JE.Soil.68_831925 JE.Soil.68_833091 JE.Soil.68_833148 JE.Soil.68_834707 JE.Soil.68_835173 JE.Soil.68_836584 JE.Soil.68_836924 JE.Soil.68_837279 JE.Soil.68_839381 JE.Soil.68_840382 JE.Soil.68_840454 JE.Soil.68_840623 JE.Soil.68_841579 JE.Soil.68_842263 JE.Soil.68_842300 JE.Soil.68_845099 JE.Soil.68_848479 JE.Soil.68_849653 JE.Soil.68_850247 JE.Soil.68_851440 JE.Soil.68_852649 JE.Soil.68_852937 JE.Soil.68_853852 JE.Soil.68_854893 JE.Soil.68_857217 JE.Soil.68_857324 JE.Soil.68_857943 JE.Soil.68_858959 JE.Soil.68_859836 JE.Soil.68_860317 JE.Soil.68_860429 JE.Soil.68_861476 JE.Soil.68_861924 JE.Soil.68_862679 JE.Soil.68_864442 JE.Soil.68_866186 JE.Soil.68_866581 JE.Soil.68_866726 JE.Soil.68_866944 JE.Soil.68_868420 JE.Soil.68_869180 JE.Soil.68_869562 JE.Soil.68_871949 JE.Soil.68_872042 JE.Soil.68_875087 JE.Soil.68_877340 JE.Soil.68_877628 JE.Soil.68_877945 JE.Soil.68_881027 JE.Soil.68_881289 JE.Soil.68_881509 JE.Soil.68_881977 JE.Soil.68_883924 JE.Soil.68_884897 JE.Soil.68_886624 JE.Soil.68_887632 JE.Soil.68_887669 JE.Soil.68_887816 JE.Soil.68_890994 JE.Soil.68_891760 JE.Soil.68_896422 JE.Soil.68_901122 JE.Soil.68_901181 JE.Soil.68_901809 JE.Soil.68_902187 JE.Soil.68_902942 JE.Soil.68_903068 JE.Soil.68_903106 JE.Soil.68_903426 JE.Soil.68_905042 JE.Soil.68_905072 JE.Soil.68_905521 JE.Soil.68_906813 JE.Soil.68_909928 JE.Soil.68_912717 JE.Soil.68_914711 JE.Soil.68_916904 JE.Soil.68_917119 JE.Soil.68_917303 JE.Soil.68_918264 JE.Soil.68_918286 JE.Soil.68_918653 JE.Soil.68_920640 JE.Soil.68_920648 JE.Soil.68_922544 JE.Soil.68_922638 JE.Soil.68_922833 JE.Soil.68_928265 JE.Soil.68_930845 JE.Soil.68_933223 JE.Soil.68_933605 JE.Soil.68_933606 JE.Soil.68_934640 JE.Soil.68_935042 JE.Soil.68_935809 JE.Soil.68_935918 JE.Soil.68_936205 JE.Soil.68_936333 JE.Soil.68_936940 JE.Soil.68_936942 JE.Soil.68_939956 JE.Soil.68_940013 JE.Soil.68_940482 JE.Soil.68_942527 JE.Soil.68_942708 JE.Soil.68_942962 JE.Soil.68_944150 JE.Soil.68_944403 JE.Soil.68_944763 JE.Soil.68_945323 JE.Soil.68_946036 JE.Soil.68_946656 JE.Soil.68_946818 JE.Soil.68_950413 JE.Soil.68_951162 JE.Soil.68_952431 JE.Soil.68_953358 JE.Soil.68_954275 JE.Soil.68_954467 JE.Soil.68_954604 JE.Soil.68_955267 JE.Soil.68_957194 JE.Soil.68_957514 JE.Soil.68_958545 JE.Soil.68_960538 JE.Soil.68_964083 JE.Soil.68_965525 JE.Soil.68_965891 JE.Soil.68_966867 JE.Soil.68_969838 JE.Soil.68_971655 JE.Soil.68_971687 JE.Soil.68_972491 JE.Soil.68_973053 JE.Soil.68_974182 JE.Soil.68_974824 JE.Soil.68_975427 JE.Soil.68_976803 JE.Soil.68_978063 JE.Soil.68_980347 JE.Soil.68_981365 JE.Soil.68_982831 JE.Soil.68_983783 JE.Soil.68_984072 JE.Soil.68_987681 JE.Soil.68_989752 JE.Soil.68_993100 JE.Soil.68_994726 JE.Soil.68_995752 JE.Soil.68_996799 JE.Soil.68_998929 JE.Soil.68_999178 JE.Soil.68_1002090 JE.Soil.68_1002655 JE.Soil.68_1002938 JE.Soil.68_1003387 JE.Soil.68_1003678 JE.Soil.68_1006014 JE.Soil.68_1009201 JE.Soil.68_1011097 JE.Soil.68_1011904 JE.Soil.68_1012284 JE.Soil.68_1013220 JE.Soil.68_1013376 JE.Soil.68_1014042 JE.Soil.68_1020302 JE.Soil.68_1020370 JE.Soil.68_1020551 JE.Soil.68_1021468 JE.Soil.68_1021815 JE.Soil.68_1021911 JE.Soil.68_1022134 JE.Soil.68_1024508 JE.Soil.68_1024674 JE.Soil.68_1025041 JE.Soil.68_1027985 JE.Soil.68_1029627 JE.Soil.68_1030250 JE.Soil.68_1031996 JE.Soil.68_1032635 JE.Soil.68_1032834 JE.Soil.68_1034504 JE.Soil.68_1038765 JE.Soil.68_1038865 JE.Soil.68_1039246 JE.Soil.68_1039484 JE.Soil.68_1039654 JE.Soil.68_1043984 JE.Soil.68_1044024 JE.Soil.68_1045892 JE.Soil.68_1047626 JE.Soil.68_1050895 JE.Soil.68_1051328 JE.Soil.68_1052018 JE.Soil.68_1052450 JE.Soil.68_1054027 JE.Soil.68_1054273 JE.Soil.68_1058011 JE.Soil.68_1060970 JE.Soil.68_1061087 JE.Soil.68_1061538 JE.Soil.68_1061541 JE.Soil.68_1062305 JE.Soil.68_1064173 JE.Soil.68_1065893 JE.Soil.68_1066264 JE.Soil.68_1066492 JE.Soil.68_1067403 JE.Soil.68_1067504 JE.Soil.68_1069108 JE.Soil.68_1071389 JE.Soil.68_1071673 JE.Soil.68_1074491 JE.Soil.68_1075240 JE.Soil.68_1077520 JE.Soil.68_1077758 JE.Soil.68_1078248 JE.Soil.68_1078496 JE.Soil.68_1078680 JE.Soil.68_1080280 JE.Soil.68_1080320 JE.Soil.68_1085351 JE.Soil.68_1086030 JE.Soil.68_1086071 JE.Soil.68_1086107 JE.Soil.68_1086366 JE.Soil.68_1089564 JE.Soil.68_1092960 JE.Soil.68_1092976 JE.Soil.68_1093315 JE.Soil.68_1093369 JE.Soil.68_1096921 JE.Soil.68_1097839 JE.Soil.68_1101337 JE.Soil.68_1101414 JE.Soil.68_1102323 JE.Soil.68_1102719 JE.Soil.68_1103128 JE.Soil.68_1103778 JE.Soil.68_1105564 JE.Soil.68_1108293 JE.Soil.68_1110151 JE.Soil.68_1110549 JE.Soil.68_1110784 JE.Soil.68_1111926 JE.Soil.68_1113150 JE.Soil.68_1115501 JE.Soil.68_1117127 JE.Soil.68_1117417 JE.Soil.68_1119795 JE.Soil.68_1119908 JE.Soil.68_1120362 JE.Soil.68_1121915 JE.Soil.68_1123188 JE.Soil.68_1123895 JE.Soil.68_1124967 JE.Soil.68_1126050 JE.Soil.68_1126684 JE.Soil.68_1128328 JE.Soil.68_1129456 JE.Soil.68_1129731 JE.Soil.68_1130531 JE.Soil.68_1132628 JE.Soil.68_1132735 JE.Soil.68_1134337 JE.Soil.68_1134421 JE.Soil.68_1135351 JE.Soil.68_1135512 JE.Soil.68_1136245 JE.Soil.68_1137834 JE.Soil.68_1142223 JE.Soil.68_1143197 JE.Soil.68_1144057 JE.Soil.68_1144307 JE.Soil.68_1145530 JE.Soil.68_1145634 JE.Soil.68_1145647 JE.Soil.68_1147714 JE.Soil.68_1150690 JE.Soil.68_1151217 JE.Soil.68_1151399 JE.Soil.68_1156258 JE.Soil.68_1157094 JE.Soil.68_1157099 JE.Soil.68_1158022 JE.Soil.68_1159342 JE.Soil.68_1163911 JE.Soil.68_1164065 JE.Soil.68_1165245 JE.Soil.68_1165882 JE.Soil.68_1167304 JE.Soil.68_1171382 JE.Soil.68_1172690 JE.Soil.68_1174308 JE.Soil.68_1177411 JE.Soil.68_1178081 JE.Soil.68_1181274 JE.Soil.68_1183623 JE.Soil.68_1185551 JE.Soil.68_1187250 JE.Soil.68_1187713 JE.Soil.68_1189291 JE.Soil.68_1190472 JE.Soil.68_1190896 JE.Soil.68_1193789 JE.Soil.68_1195476 JE.Soil.68_1197863 JE.Soil.68_1199268 JE.Soil.68_1200307 JE.Soil.68_1201348 JE.Soil.68_1203580 JE.Soil.68_1205736 JE.Soil.68_1207668 JE.Soil.68_1212147 JE.Soil.68_1212813 JE.Soil.68_1213404 JE.Soil.68_1214104 JE.Soil.68_1214710 JE.Soil.68_1222121 JE.Soil.68_1222682 JE.Soil.68_1223436 JE.Soil.68_1224937 JE.Soil.68_1225575 JE.Soil.68_1228768 JE.Soil.68_1230021 JE.Soil.68_1230129 JE.Soil.68_1232156 JE.Soil.68_1233057 JE.Soil.68_1233841 JE.Soil.68_1234860 JE.Soil.68_1234960 JE.Soil.68_1235343 JE.Soil.68_1235437 JE.Soil.68_1237653 JE.Soil.68_1237926 JE.Soil.68_1240489 JE.Soil.68_1244157 JE.Soil.68_1244509 JE.Soil.68_1244511 JE.Soil.68_1245935 JE.Soil.68_1246168 JE.Soil.68_1246996 JE.Soil.68_1250364 JE.Soil.68_1251631 JE.Soil.68_1256034 JE.Soil.68_1258002 JE.Soil.68_1258072 JE.Soil.68_1259808 JE.Soil.68_1259966 JE.Soil.68_1260669 JE.Soil.68_1261404 JE.Soil.68_1263601 JE.Soil.68_1264726 JE.Soil.68_1265059 JE.Soil.68_1266677 JE.Soil.68_1267728 JE.Soil.68_1272712 JE.Soil.68_1275688 JE.Soil.68_1277663 JE.Soil.68_1280660 JE.Soil.68_1280678 JE.Soil.68_1283089 JE.Soil.68_1283507 JE.Soil.68_1286281 JE.Soil.68_1287513 JE.Soil.68_1288623 JE.Soil.68_1288758 JE.Soil.68_1288899 JE.Soil.68_1289197 JE.Soil.68_1291142 JE.Soil.68_1291704 JE.Soil.68_1292387 JE.Soil.68_1295314 JE.Soil.68_1302878 JE.Soil.68_1304688 JE.Soil.68_1304857 JE.Soil.68_1304959 JE.Soil.68_1307624 JE.Soil.68_1311554 JE.Soil.68_1312162 JE.Soil.68_1312976 JE.Soil.68_1313258 JE.Soil.68_1314314 JE.Soil.68_1315666 JE.Soil.68_1317179 JE.Soil.68_1317184 JE.Soil.68_1320816 JE.Soil.68_1321393 JE.Soil.68_1321551 JE.Soil.68_1321848 JE.Soil.68_1321942 JE.Soil.68_1322296 JE.Soil.68_1325181 JE.Soil.68_1325359 JE.Soil.68_1325464 JE.Soil.68_1326163 JE.Soil.68_1327113 JE.Soil.68_1327488 JE.Soil.68_1329881 JE.Soil.68_1330942 JE.Soil.68_1331187 JE.Soil.68_1331205 JE.Soil.68_1331882 JE.Soil.68_1332042 JE.Soil.68_1333281 JE.Soil.68_1334159 JE.Soil.68_1337158 JE.Soil.68_1337363 JE.Soil.68_1341380 JE.Soil.68_1341917 JE.Soil.68_1342259 JE.Soil.68_1344507 JE.Soil.68_1350674 JE.Soil.68_1351103 JE.Soil.68_1352668 JE.Soil.68_1353633 JE.Soil.68_1354185 JE.Soil.68_1354442 JE.Soil.68_1354548 JE.Soil.68_1359298 JE.Soil.68_1359931 JE.Soil.68_1360083 JE.Soil.68_1360543 JE.Soil.68_1360916 JE.Soil.68_1360937 JE.Soil.68_1363254 JE.Soil.68_1363336 JE.Soil.68_1363986 JE.Soil.68_1365766 JE.Soil.68_1367051 JE.Soil.68_1367220 JE.Soil.68_1368172 JE.Soil.68_1371263 JE.Soil.68_1373270 JE.Soil.68_1378609 JE.Soil.68_1379004 JE.Soil.68_1381765 JE.Soil.68_1383233 JE.Soil.68_1384299 JE.Soil.68_1384719 JE.Soil.68_1389108 JE.Soil.68_1389940 JE.Soil.68_1389962 JE.Soil.68_1390680 JE.Soil.68_1392388 JE.Soil.68_1392873 JE.Soil.68_1397732 JE.Soil.68_1402830 JE.Soil.68_1406075 JE.Soil.68_1406130 JE.Soil.68_1409698 JE.Soil.68_1411087 JE.Soil.68_1418589 JE.Soil.68_1420189 JE.Soil.68_1420446 JE.Soil.68_1424229 JE.Soil.68_1425230 JE.Soil.68_1425789 JE.Soil.68_1425802 JE.Soil.68_1426520 JE.Soil.68_1426694 JE.Soil.68_1426799 JE.Soil.68_1429614 JE.Soil.68_1429647 JE.Soil.68_1430061 JE.Soil.68_1430947 JE.Soil.68_1431476 JE.Soil.68_1435131 JE.Soil.68_1435480 JE.Soil.68_1437306 JE.Soil.68_1438246 JE.Soil.68_1439544 JE.Soil.68_1440800 JE.Soil.68_1440994 JE.Soil.68_1444751 JE.Soil.68_1445078 JE.Soil.68_1449511 JE.Soil.68_1451555 JE.Soil.68_1452798 JE.Soil.68_1456412 JE.Soil.68_1457573 JE.Soil.68_1458093 JE.Soil.68_1459208 JE.Soil.68_1459595 JE.Soil.68_1462660 JE.Soil.68_1463886 JE.Soil.68_1463932 JE.Soil.68_1464558 JE.Soil.68_1464636 JE.Soil.68_1466386 JE.Soil.68_1468994 JE.Soil.68_1471019 JE.Soil.68_1471119 JE.Soil.68_1471220 JE.Soil.68_1471700 JE.Soil.68_1478231 JE.Soil.68_1478416 JE.Soil.68_1481122 JE.Soil.68_1483620 JE.Soil.68_1483909 JE.Soil.68_1485086 JE.Soil.68_1487049 JE.Soil.68_1487120 JE.Soil.68_1487421 JE.Soil.68_1489001 JE.Soil.68_1489154 JE.Soil.68_1489678 JE.Soil.68_1490007 JE.Soil.68_1490043 JE.Soil.68_1490219 JE.Soil.68_1493575 JE.Soil.68_1494044 JE.Soil.68_1494319 JE.Soil.68_1500178 JE.Soil.68_1501490 JE.Soil.68_1506777 JE.Soil.68_1510797 JE.Soil.68_1511007 JE.Soil.68_1511418 JE.Soil.68_1512814 JE.Soil.68_1515663 JE.Soil.68_1515712 JE.Soil.68_1515745 JE.Soil.68_1515836 JE.Soil.68_1518125 JE.Soil.68_1519471 JE.Soil.68_1522443 JE.Soil.68_1527480 JE.Soil.68_1527651 JE.Soil.68_1530856 JE.Soil.68_1531196 JE.Soil.68_1531874 JE.Soil.68_1532633 JE.Soil.68_1533943 JE.Soil.68_1534061 JE.Soil.68_1536678 JE.Soil.68_1536966 JE.Soil.68_1537328 JE.Soil.68_1537604 JE.Soil.68_1538296 JE.Soil.68_1548456 JE.Soil.68_1548553 JE.Soil.68_1551744 JE.Soil.68_1551906 JE.Soil.68_1564464 JE.Soil.68_1564908 JE.Soil.68_1566341 JE.Soil.68_1570315 JE.Soil.68_1570639 JE.Soil.68_1570650 JE.Soil.68_1571404 JE.Soil.68_1574275 JE.Soil.68_1575404 JE.Soil.68_1576104 JE.Soil.68_1577388 JE.Soil.68_1577569 JE.Soil.68_1580071 JE.Soil.68_1581346 JE.Soil.68_1585189 JE.Soil.68_1585754 JE.Soil.68_1587134 JE.Soil.68_1587239 JE.Soil.68_1588475 JE.Soil.68_1592239 JE.Soil.68_1592547 JE.Soil.68_1593412 JE.Soil.68_1597666 JE.Soil.68_1599826 JE.Soil.68_1600500 JE.Soil.68_1601376 JE.Soil.68_1602027 JE.Soil.68_1603359 JE.Soil.68_1604021 JE.Soil.68_1604987 JE.Soil.68_1605184 JE.Soil.68_1605552 JE.Soil.68_1610808 JE.Soil.68_1611888 JE.Soil.68_1613818 JE.Soil.68_1616013 JE.Soil.68_1616216 JE.Soil.68_1617957 JE.Soil.68_1618999 JE.Soil.68_1620016 JE.Soil.68_1620354 JE.Soil.68_1626462 JE.Soil.68_1626922 JE.Soil.68_1627181 JE.Soil.68_1627941 JE.Soil.68_1628507 JE.Soil.68_1629450 JE.Soil.68_1630125 JE.Soil.68_1630305 JE.Soil.68_1633282 JE.Soil.68_1634482 JE.Soil.68_1634725 JE.Soil.68_1634876 JE.Soil.68_1635767 JE.Soil.68_1638026 JE.Soil.68_1638027 JE.Soil.68_1638140 JE.Soil.68_1638773 JE.Soil.68_1639502 JE.Soil.68_1639663 JE.Soil.68_1639853 JE.Soil.68_1640746 JE.Soil.68_1643131 JE.Soil.68_1644611 JE.Soil.68_1644964 JE.Soil.68_1645410 JE.Soil.68_1646059 JE.Soil.68_1649356 JE.Soil.68_1649973 JE.Soil.68_1650751 JE.Soil.68_1651840 JE.Soil.68_1652852 JE.Soil.68_1653164 JE.Soil.68_1656498 JE.Soil.68_1657737 JE.Soil.68_1658474 JE.Soil.68_1659087 JE.Soil.68_1659546 JE.Soil.68_1662328 JE.Soil.68_1667397 JE.Soil.68_1667834 JE.Soil.68_1668595 JE.Soil.68_1669685 JE.Soil.68_1670014 JE.Soil.68_1672178 JE.Soil.68_1673881 JE.Soil.68_1675237 JE.Soil.68_1677927 JE.Soil.68_1680427 JE.Soil.68_1680927 JE.Soil.68_1681280 JE.Soil.68_1681336 JE.Soil.68_1681540 JE.Soil.68_1685402 JE.Soil.68_1685562 JE.Soil.68_1685788 JE.Soil.68_1685858 JE.Soil.68_1686039 JE.Soil.68_1686259 JE.Soil.68_1686570 JE.Soil.68_1687010 JE.Soil.68_1687500 JE.Soil.68_1688803 JE.Soil.68_1692579 JE.Soil.68_1694465 JE.Soil.68_1694500 JE.Soil.68_1694620 JE.Soil.68_1694687 JE.Soil.68_1694762 JE.Soil.68_1695860 JE.Soil.68_1697117 JE.Soil.68_1698041 JE.Soil.68_1700910 JE.Soil.68_1700955 JE.Soil.68_1701056 JE.Soil.68_1703050 JE.Soil.68_1704056 JE.Soil.68_1704525 JE.Soil.68_1705727 JE.Soil.68_1706591 JE.Soil.68_1707766 JE.Soil.68_1709906 JE.Soil.68_1710218 JE.Soil.68_1710741 JE.Soil.68_1711934 JE.Soil.68_1712380 JE.Soil.68_1712619 JE.Soil.68_1716547 JE.Soil.68_1719441 JE.Soil.68_1720310 JE.Soil.68_1720466 JE.Soil.68_1723993 JE.Soil.68_1724031 JE.Soil.68_1724112 JE.Soil.68_1726307 JE.Soil.68_1732054 JE.Soil.68_1732067 JE.Soil.68_1733174 JE.Soil.68_1733295 JE.Soil.68_1733501 JE.Soil.68_1734063 JE.Soil.68_1734529 JE.Soil.68_1734715 JE.Soil.68_1735124 JE.Soil.68_1737059 JE.Soil.68_1738312 JE.Soil.68_1738971 JE.Soil.68_1739213 JE.Soil.68_1741738 JE.Soil.68_1741895 JE.Soil.68_1742803 JE.Soil.68_1744655 JE.Soil.68_1745739 JE.Soil.68_1745896 JE.Soil.68_1748624 JE.Soil.68_1750001 JE.Soil.68_1751085 JE.Soil.68_1751186 JE.Soil.68_1752598 JE.Soil.68_1753869 JE.Soil.68_1754707 JE.Soil.68_1761402 JE.Soil.68_1763203 JE.Soil.68_1765222 JE.Soil.68_1766225 JE.Soil.68_1766706 JE.Soil.68_1768397 JE.Soil.68_1770299 JE.Soil.68_1772408 JE.Soil.68_1781461 JE.Soil.68_1782459 JE.Soil.68_1784796 JE.Soil.68_1785818 JE.Soil.68_1787931 JE.Soil.68_1789080 JE.Soil.68_1795374 JE.Soil.68_1796133 JE.Soil.68_1797493 JE.Soil.68_1799787 JE.Soil.68_1800044 JE.Soil.68_1800773 JE.Soil.68_1805417 JE.Soil.68_1807111 JE.Soil.68_1807946 JE.Soil.68_1808699 JE.Soil.68_1809498 JE.Soil.68_1813023 JE.Soil.68_1815203 JE.Soil.68_1815611 JE.Soil.68_1816928 JE.Soil.68_1817183 JE.Soil.68_1817790 JE.Soil.68_1821665 JE.Soil.68_1822228 JE.Soil.68_1823411 JE.Soil.68_1824223 JE.Soil.68_1825808 JE.Soil.68_1826858 JE.Soil.68_1827534 JE.Soil.68_1828144 JE.Soil.68_1828301 JE.Soil.68_1830646 JE.Soil.68_1830873 JE.Soil.68_1832359 JE.Soil.68_1832929 JE.Soil.68_1833386 JE.Soil.68_1838347 JE.Soil.68_1842946 JE.Soil.68_1843301 JE.Soil.68_1843773 JE.Soil.68_1844708 JE.Soil.68_1846839 JE.Soil.68_1847131 JE.Soil.68_1848153 JE.Soil.68_1852871 JE.Soil.68_1853021 JE.Soil.68_1853163 JE.Soil.68_1853742 JE.Soil.68_1853824 JE.Soil.68_1854404 JE.Soil.68_1854567 JE.Soil.68_1855057 JE.Soil.68_1856383 JE.Soil.68_1856857 JE.Soil.68_1858450 JE.Soil.68_1859475 JE.Soil.68_1860504 JE.Soil.68_1861066 JE.Soil.68_1862841 JE.Soil.68_1864541 JE.Soil.68_1864884 JE.Soil.68_1869509 JE.Soil.68_1869751 JE.Soil.68_1871462 JE.Soil.68_1871533 JE.Soil.68_1873885 JE.Soil.68_1879485 JE.Soil.68_1881059 JE.Soil.68_1881786 JE.Soil.68_1883398 JE.Soil.68_1887034 JE.Soil.68_1888738 JE.Soil.68_1890798 JE.Soil.68_1892548 JE.Soil.68_1893267 JE.Soil.68_1894884 JE.Soil.68_1896502 JE.Soil.68_1898108 JE.Soil.68_1898194 JE.Soil.68_1898913 JE.Soil.68_1899053 JE.Soil.68_1899689 JE.Soil.68_1899852 JE.Soil.68_1900526 JE.Soil.68_1900793 JE.Soil.68_1901471 JE.Soil.68_1901733 JE.Soil.68_1901752 JE.Soil.68_1902225 JE.Soil.68_1903334 JE.Soil.68_1903508 JE.Soil.68_1904391 JE.Soil.68_1904583 JE.Soil.68_1905126 JE.Soil.68_1905998 JE.Soil.68_1907833 JE.Soil.68_1908187 JE.Soil.68_1908215 JE.Soil.68_1909413 JE.Soil.68_1909550 JE.Soil.68_1910411 JE.Soil.68_1911420 JE.Soil.68_1911716 JE.Soil.68_1913318 JE.Soil.68_1917512 JE.Soil.68_1917579 JE.Soil.68_1918929 JE.Soil.68_1918979 JE.Soil.68_1919621 JE.Soil.68_1919924 JE.Soil.68_1925657 JE.Soil.68_1927136 JE.Soil.68_1927989 JE.Soil.68_1933098 JE.Soil.68_1933551 JE.Soil.68_1934983 JE.Soil.68_1935662 JE.Soil.68_1936622 JE.Soil.68_1937091 JE.Soil.68_1938319 JE.Soil.68_1938856 JE.Soil.68_1939285 JE.Soil.68_1941314 JE.Soil.68_1942267 JE.Soil.68_1942526 JE.Soil.68_1948059 JE.Soil.68_1948795 JE.Soil.68_1951237 JE.Soil.68_1951293 JE.Soil.68_1951449 JE.Soil.68_1951689 JE.Soil.68_1951756 JE.Soil.68_1956535 JE.Soil.68_1956698 JE.Soil.68_1956860 JE.Soil.68_1958469 JE.Soil.68_1958502 JE.Soil.68_1958687 JE.Soil.68_1962159 JE.Soil.68_1963881 JE.Soil.68_1968047 JE.Soil.68_1970430 JE.Soil.68_1972378 JE.Soil.68_1972470 JE.Soil.68_1974163 JE.Soil.68_1975793 JE.Soil.68_1976057 JE.Soil.68_1977134 JE.Soil.68_1980352 JE.Soil.68_1980409 JE.Soil.68_1981532 JE.Soil.68_1982102 JE.Soil.68_1982550 JE.Soil.68_1983145 JE.Soil.68_1986712 JE.Soil.68_1987271 JE.Soil.68_1988350 JE.Soil.68_1990580 JE.Soil.68_1992947 JE.Soil.68_1994557 JE.Soil.68_1996301 JE.Soil.68_2000196 JE.Soil.68_2000310 JE.Soil.68_2002360 JE.Soil.68_2009663 JE.Soil.68_2011353 JE.Soil.68_2012898 JE.Soil.68_2013440 JE.Soil.68_2014654 JE.Soil.68_2014802 JE.Soil.68_2017021 JE.Soil.68_2019498 JE.Soil.68_2019570 JE.Soil.68_2019627 JE.Soil.68_2021136 JE.Soil.68_2022895 JE.Soil.68_2022957 JE.Soil.68_2025636 JE.Soil.68_2026038 JE.Soil.68_2027634 JE.Soil.68_2029146 JE.Soil.68_2029368 JE.Soil.68_2029726 JE.Soil.68_2030178 JE.Soil.68_2030557 JE.Soil.68_2034251 JE.Soil.68_2037232 JE.Soil.68_2038174 JE.Soil.68_2038386 JE.Soil.68_2039416 JE.Soil.68_2039792 JE.Soil.68_2040135 JE.Soil.68_2040176 JE.Soil.68_2040763 JE.Soil.68_2043445 JE.Soil.68_2046092 JE.Soil.68_2050123 JE.Soil.68_2050168 JE.Soil.68_2052457 JE.Soil.68_2053827 JE.Soil.68_2056364 JE.Soil.68_2057485 JE.Soil.68_2057508 JE.Soil.68_2057846 JE.Soil.68_2058644 JE.Soil.68_2059737 JE.Soil.68_2060420 JE.Soil.68_2064550 JE.Soil.68_2064613 JE.Soil.68_2064948 JE.Soil.68_2067000 JE.Soil.68_2068144 JE.Soil.68_2068160 JE.Soil.68_2068299 JE.Soil.68_2071979 JE.Soil.68_2073685 JE.Soil.68_2073863 JE.Soil.68_2074589 JE.Soil.68_2076519 JE.Soil.68_2078755 JE.Soil.68_2079121 JE.Soil.68_2079421 JE.Soil.68_2079483 JE.Soil.68_2082050 JE.Soil.68_2082458 JE.Soil.68_2083775 JE.Soil.68_2085274 JE.Soil.68_2086233 JE.Soil.68_2087141 JE.Soil.68_2088107 JE.Soil.68_2089792 JE.Soil.68_2091384 JE.Soil.68_2091409 JE.Soil.68_2091732 JE.Soil.68_2096500 JE.Soil.68_2098913 JE.Soil.68_2099160 JE.Soil.68_2099237 JE.Soil.68_2101878 JE.Soil.68_2102932 JE.Soil.68_2104711 JE.Soil.68_2105090 JE.Soil.68_2105976 JE.Soil.68_2106045 JE.Soil.68_2106633 JE.Soil.68_2107759 JE.Soil.68_2108582 JE.Soil.68_2111604 JE.Soil.68_2112056 JE.Soil.68_2113574 JE.Soil.68_2114326 JE.Soil.68_2114524 JE.Soil.68_2114821 JE.Soil.68_2115424 JE.Soil.68_2118394 JE.Soil.68_2118525 JE.Soil.68_2122138 JE.Soil.68_2123821 JE.Soil.68_2124191 JE.Soil.68_2125592 JE.Soil.68_2125826 JE.Soil.68_2126340 JE.Soil.68_2130338 JE.Soil.68_2131947 JE.Soil.68_2132334 JE.Soil.68_2132894 JE.Soil.68_2133609 JE.Soil.68_2135484 JE.Soil.68_2136091 JE.Soil.68_2136250 JE.Soil.68_2138955 JE.Soil.68_2140425 JE.Soil.68_2140852 JE.Soil.68_2141035 JE.Soil.68_2141808 JE.Soil.68_2142557 JE.Soil.68_2144408 JE.Soil.68_2145268 JE.Soil.68_2146567 JE.Soil.68_2147259 JE.Soil.68_2148340 JE.Soil.68_2150391 JE.Soil.68_2155350 JE.Soil.68_2157772 JE.Soil.68_2158817 JE.Soil.68_2162200 JE.Soil.68_2167995 JE.Soil.68_2173371 JE.Soil.68_2175281 JE.Soil.68_2175375 JE.Soil.68_2177886 JE.Soil.68_2179995 JE.Soil.68_2181905 JE.Soil.68_2182700 JE.Soil.68_2182744 JE.Soil.68_2183811 JE.Soil.68_2185784 JE.Soil.68_2187095 JE.Soil.68_2190165 JE.Soil.68_2191302 JE.Soil.68_2191612 JE.Soil.68_2196537 JE.Soil.68_2197035 JE.Soil.68_2199384 JE.Soil.68_2205400 JE.Soil.68_2208164 JE.Soil.68_2208410 JE.Soil.68_2208829 JE.Soil.68_2209884 JE.Soil.68_2211232 JE.Soil.68_2215411 JE.Soil.68_2217608 JE.Soil.68_2219221 JE.Soil.68_2221627 JE.Soil.68_2221887 JE.Soil.68_2223641 JE.Soil.68_2223879 JE.Soil.68_2225986 JE.Soil.68_2227309 JE.Soil.68_2227540 JE.Soil.68_2228424 JE.Soil.68_2229140 JE.Soil.68_2233371 JE.Soil.68_2233417 JE.Soil.68_2233762 JE.Soil.68_2242434 JE.Soil.68_2245733 JE.Soil.68_2246981 JE.Soil.68_2248664 JE.Soil.68_2250118 JE.Soil.68_2250735 JE.Soil.68_2254631 JE.Soil.68_2256282 JE.Soil.68_2256424 JE.Soil.68_2257153 JE.Soil.68_2257199 JE.Soil.68_2259018 JE.Soil.68_2259408 JE.Soil.68_2261623 JE.Soil.68_2261681 JE.Soil.68_2262871 JE.Soil.68_2263123 JE.Soil.68_2263193 JE.Soil.68_2264818 JE.Soil.68_2266083 JE.Soil.68_2267252 JE.Soil.68_2268490 JE.Soil.68_2270905 JE.Soil.68_2270988 JE.Soil.68_2274477 JE.Soil.68_2275166 JE.Soil.68_2277792 JE.Soil.68_2278783 JE.Soil.68_2279064 JE.Soil.68_2280519 JE.Soil.68_2281509 JE.Soil.68_2282166 JE.Soil.68_2284364 JE.Soil.68_2285008 JE.Soil.68_2285136 JE.Soil.68_2285591 JE.Soil.68_2285868 JE.Soil.68_2285948 JE.Soil.68_2286185 JE.Soil.68_2287470 JE.Soil.68_2293523 JE.Soil.68_2294347 JE.Soil.68_2294454 JE.Soil.68_2298440 JE.Soil.68_2299120 JE.Soil.68_2300158 JE.Soil.68_2302138 JE.Soil.68_2302198 JE.Soil.68_2306461 JE.Soil.68_2307166 JE.Soil.68_2309578 JE.Soil.68_2312292 JE.Soil.68_2313092 JE.Soil.68_2317251 JE.Soil.68_2318131 JE.Soil.68_2319382 JE.Soil.68_2321678 JE.Soil.68_2321749 JE.Soil.68_2322424 JE.Soil.68_2326569 JE.Soil.68_2329484 JE.Soil.68_2330191 JE.Soil.68_2330516 JE.Soil.68_2331709 JE.Soil.68_2331967 JE.Soil.68_2332722 JE.Soil.68_2332726 JE.Soil.68_2333029 JE.Soil.68_2333899 JE.Soil.68_2336814 JE.Soil.68_2337267 JE.Soil.68_2337524 JE.Soil.68_2338651 JE.Soil.68_2338870 JE.Soil.68_2341199 JE.Soil.68_2341388 JE.Soil.68_2342430 JE.Soil.68_2343037 JE.Soil.68_2343714 JE.Soil.68_2346313 JE.Soil.68_2348530 JE.Soil.68_2348784 JE.Soil.68_2349330 JE.Soil.68_2350501 JE.Soil.68_2353162 JE.Soil.68_2356531 JE.Soil.68_2357046 JE.Soil.68_2359457 JE.Soil.6_17945 JE.Soil.6_138091 JE.Soil.6_221182 JE.Soil.6_237295 JE.Soil.6_298578 JE.Soil.6_301099 JE.Soil.6_301232 JE.Soil.6_320847 JE.Soil.6_418732 JE.Soil.6_554197 JE.Soil.6_598850 JE.Soil.6_605878 JE.Soil.6_787099 JE.Soil.6_822203 JE.Soil.6_832935 JE.Soil.6_839431 JE.Soil.6_884123 JE.Soil.6_946610 JE.Soil.6_1011802 JE.Soil.6_1038670 JE.Soil.6_1038864 JE.Soil.6_1152445 JE.Soil.6_1251545 JE.Soil.6_1306350 JE.Soil.6_1461212 JE.Soil.6_1466634 JE.Soil.6_1594709 JE.Soil.6_1615977 JE.Soil.6_1940475 JE.Soil.6_2143122 JE.Soil.6_2188382 JE.Soil.6_2194085 JE.Soil.6_2220099 JE.Soil.6_2274130 JE.Soil.6_2323846 JE.Soil.6_2555590 JE.Soil.6_2844775 JE.Soil.6_2848043 JE.Soil.6_2890139 JE.Soil.6_2973359 JE.Soil.70_389597 JE.Soil.70_654167 JE.Soil.70_783792 JE.Soil.71_23281 JE.Soil.71_38029 JE.Soil.71_51033 JE.Soil.71_52487 JE.Soil.71_59548 JE.Soil.71_74098 JE.Soil.71_85449 JE.Soil.71_105897 JE.Soil.71_105988 JE.Soil.71_122072 JE.Soil.71_127708 JE.Soil.71_129448 JE.Soil.71_187013 JE.Soil.71_214415 JE.Soil.71_233851 JE.Soil.71_249179 JE.Soil.71_279681 JE.Soil.71_289652 JE.Soil.71_293348 JE.Soil.71_307198 JE.Soil.71_323711 JE.Soil.71_325093 JE.Soil.71_328581 JE.Soil.71_328878 JE.Soil.71_330973 JE.Soil.71_331048 JE.Soil.71_331873 JE.Soil.71_351018 JE.Soil.71_368027 JE.Soil.71_401680 JE.Soil.71_418839 JE.Soil.71_431859 JE.Soil.71_480438 JE.Soil.71_491893 JE.Soil.71_503681 JE.Soil.71_505461 JE.Soil.71_507740 JE.Soil.71_522625 JE.Soil.71_526097 JE.Soil.71_542273 JE.Soil.71_567868 JE.Soil.71_592733 JE.Soil.71_599487 JE.Soil.71_614767 JE.Soil.71_643009 JE.Soil.71_652990 JE.Soil.71_660556 JE.Soil.71_664817 JE.Soil.71_673874 JE.Soil.71_675751 JE.Soil.71_685094 JE.Soil.71_695593 JE.Soil.71_695694 JE.Soil.71_700791 JE.Soil.71_706838 JE.Soil.71_712940 JE.Soil.71_717833 JE.Soil.71_728417 JE.Soil.71_731415 JE.Soil.71_746518 JE.Soil.71_762042 JE.Soil.71_776458 JE.Soil.71_783265 JE.Soil.71_789838 JE.Soil.71_799755 JE.Soil.71_815794 JE.Soil.71_822286 JE.Soil.71_824753 JE.Soil.71_832563 JE.Soil.71_837312 JE.Soil.71_863300 JE.Soil.71_867125 JE.Soil.71_878511 JE.Soil.71_881897 JE.Soil.71_915523 JE.Soil.71_939213 JE.Soil.71_958082 JE.Soil.71_959499 JE.Soil.71_962198 JE.Soil.71_971544 JE.Soil.71_1006865 JE.Soil.71_1024564 JE.Soil.71_1032293 JE.Soil.71_1048685 JE.Soil.71_1057599 JE.Soil.71_1057769 JE.Soil.71_1058253 JE.Soil.71_1064386 JE.Soil.71_1070517 JE.Soil.71_1080568 JE.Soil.71_1088954 JE.Soil.71_1099112 JE.Soil.71_1100511 JE.Soil.71_1149802 JE.Soil.71_1152570 JE.Soil.71_1160594 JE.Soil.71_1160628 JE.Soil.71_1181033 JE.Soil.71_1190593 JE.Soil.71_1208936 JE.Soil.71_1220655 JE.Soil.71_1223711 JE.Soil.71_1246813 JE.Soil.71_1268678 JE.Soil.71_1273027 JE.Soil.71_1298940 JE.Soil.71_1308850 JE.Soil.71_1309486 JE.Soil.71_1331500 JE.Soil.71_1337811 JE.Soil.71_1343566 JE.Soil.71_1366675 JE.Soil.71_1395624 JE.Soil.71_1425737 JE.Soil.71_1427518 JE.Soil.71_1433328 JE.Soil.71_1439569 JE.Soil.71_1441906 JE.Soil.71_1447001 JE.Soil.71_1459235 JE.Soil.71_1471310 JE.Soil.71_1477840 JE.Soil.71_1497482 JE.Soil.71_1501900 JE.Soil.71_1506903 JE.Soil.71_1519880 JE.Soil.71_1523415 JE.Soil.71_1527213 JE.Soil.71_1527526 JE.Soil.71_1563098 JE.Soil.71_1640059 JE.Soil.71_1670304 JE.Soil.71_1670884 JE.Soil.71_1676856 JE.Soil.71_1683923 JE.Soil.71_1686470 JE.Soil.71_1733728 JE.Soil.71_1738659 JE.Soil.71_1748799 JE.Soil.71_1772224 JE.Soil.71_1784322 JE.Soil.71_1787391 JE.Soil.71_1792060 JE.Soil.71_1793444 JE.Soil.71_1821022 JE.Soil.71_1860492 JE.Soil.71_1861811 JE.Soil.71_1903445 JE.Soil.71_1960126 JE.Soil.71_1964416 JE.Soil.71_1985627 JE.Soil.71_2016808 JE.Soil.71_2032322 JE.Soil.71_2061342 JE.Soil.71_2061931 JE.Soil.71_2067905 JE.Soil.71_2068875 JE.Soil.71_2071297 JE.Soil.71_2089033 JE.Soil.71_2102913 JE.Soil.71_2107140 JE.Soil.71_2132640 JE.Soil.71_2136112 JE.Soil.71_2159832 JE.Soil.71_2173939 JE.Soil.71_2190907 JE.Soil.71_2197730 JE.Soil.71_2215961 JE.Soil.71_2216634 JE.Soil.71_2242061 JE.Soil.71_2242818 JE.Soil.71_2247016 JE.Soil.71_2261326 JE.Soil.71_2272169 JE.Soil.71_2282184 JE.Soil.71_2284327 JE.Soil.71_2315884 JE.Soil.71_2324986 JE.Soil.71_2328329 JE.Soil.71_2330759 JE.Soil.71_2370189 JE.Soil.71_2382723 JE.Soil.71_2412247 JE.Soil.71_2415354 JE.Soil.71_2421848 JE.Soil.71_2428232 JE.Soil.71_2436442 JE.Soil.71_2444098 JE.Soil.71_2444456 JE.Soil.71_2445667 JE.Soil.71_2458229 JE.Soil.71_2460198 JE.Soil.71_2460223 JE.Soil.71_2475288 JE.Soil.71_2510593 JE.Soil.71_2512665 JE.Soil.71_2512976 JE.Soil.71_2516769 JE.Soil.71_2516933 JE.Soil.71_2553867 JE.Soil.71_2562191 JE.Soil.71_2565907 JE.Soil.71_2573576 JE.Soil.71_2591434 JE.Soil.71_2604934 JE.Soil.72_370 JE.Soil.72_2872 JE.Soil.72_7162 JE.Soil.72_7666 JE.Soil.72_8533 JE.Soil.72_9894 JE.Soil.72_9998 JE.Soil.72_10252 JE.Soil.72_11194 JE.Soil.72_13972 JE.Soil.72_14811 JE.Soil.72_15903 JE.Soil.72_16320 JE.Soil.72_16344 JE.Soil.72_17381 JE.Soil.72_19350 JE.Soil.72_19567 JE.Soil.72_19817 JE.Soil.72_23370 JE.Soil.72_24005 JE.Soil.72_26355 JE.Soil.72_28501 JE.Soil.72_31367 JE.Soil.72_32950 JE.Soil.72_33565 JE.Soil.72_35659 JE.Soil.72_36739 JE.Soil.72_38006 JE.Soil.72_40321 JE.Soil.72_40842 JE.Soil.72_41096 JE.Soil.72_43454 JE.Soil.72_43614 JE.Soil.72_44279 JE.Soil.72_44757 JE.Soil.72_45085 JE.Soil.72_45470 JE.Soil.72_46017 JE.Soil.72_46092 JE.Soil.72_46655 JE.Soil.72_47140 JE.Soil.72_47231 JE.Soil.72_48198 JE.Soil.72_49008 JE.Soil.72_49829 JE.Soil.72_50691 JE.Soil.72_50726 JE.Soil.72_52207 JE.Soil.72_53571 JE.Soil.72_54006 JE.Soil.72_56667 JE.Soil.72_57164 JE.Soil.72_59356 JE.Soil.72_59530 JE.Soil.72_59640 JE.Soil.72_61435 JE.Soil.72_63312 JE.Soil.72_64607 JE.Soil.72_67353 JE.Soil.72_68147 JE.Soil.72_70347 JE.Soil.72_72527 JE.Soil.72_74522 JE.Soil.72_74873 JE.Soil.72_78316 JE.Soil.72_83091 JE.Soil.72_84668 JE.Soil.72_85454 JE.Soil.72_86210 JE.Soil.72_86870 JE.Soil.72_86935 JE.Soil.72_90059 JE.Soil.72_91426 JE.Soil.72_95290 JE.Soil.72_99136 JE.Soil.72_99891 JE.Soil.72_99927 JE.Soil.72_102941 JE.Soil.72_104570 JE.Soil.72_104922 JE.Soil.72_107218 JE.Soil.72_107714 JE.Soil.72_111054 JE.Soil.72_111843 JE.Soil.72_114891 JE.Soil.72_115733 JE.Soil.72_117129 JE.Soil.72_118073 JE.Soil.72_119134 JE.Soil.72_119805 JE.Soil.72_120794 JE.Soil.72_124416 JE.Soil.72_124992 JE.Soil.72_125223 JE.Soil.72_128160 JE.Soil.72_128224 JE.Soil.72_130632 JE.Soil.72_131841 JE.Soil.72_132488 JE.Soil.72_132563 JE.Soil.72_132610 JE.Soil.72_132700 JE.Soil.72_133133 JE.Soil.72_135028 JE.Soil.72_136087 JE.Soil.72_137345 JE.Soil.72_137875 JE.Soil.72_140605 JE.Soil.72_142907 JE.Soil.72_143889 JE.Soil.72_145540 JE.Soil.72_146260 JE.Soil.72_146562 JE.Soil.72_146626 JE.Soil.72_149311 JE.Soil.72_150401 JE.Soil.72_151978 JE.Soil.72_155963 JE.Soil.72_156161 JE.Soil.72_157341 JE.Soil.72_159975 JE.Soil.72_160208 JE.Soil.72_161807 JE.Soil.72_166342 JE.Soil.72_169879 JE.Soil.72_170179 JE.Soil.72_171695 JE.Soil.72_173986 JE.Soil.72_179642 JE.Soil.72_180013 JE.Soil.72_181396 JE.Soil.72_186453 JE.Soil.72_187738 JE.Soil.72_190262 JE.Soil.72_191420 JE.Soil.72_193461 JE.Soil.72_193682 JE.Soil.72_195815 JE.Soil.72_197887 JE.Soil.72_199080 JE.Soil.72_199093 JE.Soil.72_199264 JE.Soil.72_200213 JE.Soil.72_200451 JE.Soil.72_205303 JE.Soil.72_208098 JE.Soil.72_208411 JE.Soil.72_210389 JE.Soil.72_210407 JE.Soil.72_210792 JE.Soil.72_210871 JE.Soil.72_213337 JE.Soil.72_215085 JE.Soil.72_216676 JE.Soil.72_218940 JE.Soil.72_218983 JE.Soil.72_220385 JE.Soil.72_222188 JE.Soil.72_223053 JE.Soil.72_227581 JE.Soil.72_228197 JE.Soil.72_228808 JE.Soil.72_232075 JE.Soil.72_235074 JE.Soil.72_235355 JE.Soil.72_235731 JE.Soil.72_239011 JE.Soil.72_241866 JE.Soil.72_242411 JE.Soil.72_243368 JE.Soil.72_243640 JE.Soil.72_243722 JE.Soil.72_244361 JE.Soil.72_245149 JE.Soil.72_248261 JE.Soil.72_248455 JE.Soil.72_250288 JE.Soil.72_250656 JE.Soil.72_251034 JE.Soil.72_251121 JE.Soil.72_253351 JE.Soil.72_254260 JE.Soil.72_256333 JE.Soil.72_256709 JE.Soil.72_257153 JE.Soil.72_257538 JE.Soil.72_258469 JE.Soil.72_259239 JE.Soil.72_259833 JE.Soil.72_260242 JE.Soil.72_260287 JE.Soil.72_261022 JE.Soil.72_264047 JE.Soil.72_269622 JE.Soil.72_270917 JE.Soil.72_274670 JE.Soil.72_280358 JE.Soil.72_280415 JE.Soil.72_280945 JE.Soil.72_285717 JE.Soil.72_286127 JE.Soil.72_287078 JE.Soil.72_289334 JE.Soil.72_292062 JE.Soil.72_292279 JE.Soil.72_295336 JE.Soil.72_297019 JE.Soil.72_298985 JE.Soil.72_299126 JE.Soil.72_301244 JE.Soil.72_301309 JE.Soil.72_301470 JE.Soil.72_306012 JE.Soil.72_306132 JE.Soil.72_309128 JE.Soil.72_309721 JE.Soil.72_310120 JE.Soil.72_310608 JE.Soil.72_311072 JE.Soil.72_312364 JE.Soil.72_312428 JE.Soil.72_313679 JE.Soil.72_314768 JE.Soil.72_315944 JE.Soil.72_317096 JE.Soil.72_318175 JE.Soil.72_319934 JE.Soil.72_320985 JE.Soil.72_322823 JE.Soil.72_325176 JE.Soil.72_325575 JE.Soil.72_325602 JE.Soil.72_327119 JE.Soil.72_327211 JE.Soil.72_329570 JE.Soil.72_331366 JE.Soil.72_332342 JE.Soil.72_334624 JE.Soil.72_335983 JE.Soil.72_341645 JE.Soil.72_344189 JE.Soil.72_345400 JE.Soil.72_348626 JE.Soil.72_350775 JE.Soil.72_351249 JE.Soil.72_351879 JE.Soil.72_355210 JE.Soil.72_356468 JE.Soil.72_356874 JE.Soil.72_356877 JE.Soil.72_360303 JE.Soil.72_361714 JE.Soil.72_363482 JE.Soil.72_365609 JE.Soil.72_365755 JE.Soil.72_366550 JE.Soil.72_371647 JE.Soil.72_371792 JE.Soil.72_372635 JE.Soil.72_372733 JE.Soil.72_374820 JE.Soil.72_375000 JE.Soil.72_375483 JE.Soil.72_378115 JE.Soil.72_380177 JE.Soil.72_381501 JE.Soil.72_384522 JE.Soil.72_385688 JE.Soil.72_386264 JE.Soil.72_386608 JE.Soil.72_388346 JE.Soil.72_393582 JE.Soil.72_394539 JE.Soil.72_396024 JE.Soil.72_396421 JE.Soil.72_399051 JE.Soil.72_400036 JE.Soil.72_402605 JE.Soil.72_404032 JE.Soil.72_404668 JE.Soil.72_405278 JE.Soil.72_405556 JE.Soil.72_405737 JE.Soil.72_406436 JE.Soil.72_406666 JE.Soil.72_409440 JE.Soil.72_410469 JE.Soil.72_412171 JE.Soil.72_413903 JE.Soil.72_414506 JE.Soil.72_415035 JE.Soil.72_415036 JE.Soil.72_415519 JE.Soil.72_416523 JE.Soil.72_418202 JE.Soil.72_420037 JE.Soil.72_420101 JE.Soil.72_422827 JE.Soil.72_423413 JE.Soil.72_425566 JE.Soil.72_428934 JE.Soil.72_429609 JE.Soil.72_430160 JE.Soil.72_430298 JE.Soil.72_432991 JE.Soil.72_433382 JE.Soil.72_433498 JE.Soil.72_433648 JE.Soil.72_435260 JE.Soil.72_435715 JE.Soil.72_436025 JE.Soil.72_437552 JE.Soil.72_437669 JE.Soil.72_442765 JE.Soil.72_444832 JE.Soil.72_445898 JE.Soil.72_447577 JE.Soil.72_448847 JE.Soil.72_449538 JE.Soil.72_449587 JE.Soil.72_451359 JE.Soil.72_452599 JE.Soil.72_455908 JE.Soil.72_457828 JE.Soil.72_458684 JE.Soil.72_460956 JE.Soil.72_462117 JE.Soil.72_465421 JE.Soil.72_466020 JE.Soil.72_466631 JE.Soil.72_466698 JE.Soil.72_466829 JE.Soil.72_466893 JE.Soil.72_467663 JE.Soil.72_473853 JE.Soil.72_474164 JE.Soil.72_474310 JE.Soil.72_474352 JE.Soil.72_474394 JE.Soil.72_474412 JE.Soil.72_478819 JE.Soil.72_479581 JE.Soil.72_480803 JE.Soil.72_483539 JE.Soil.72_484197 JE.Soil.72_485779 JE.Soil.72_486425 JE.Soil.72_490657 JE.Soil.72_490790 JE.Soil.72_493030 JE.Soil.72_495465 JE.Soil.72_496794 JE.Soil.72_498452 JE.Soil.72_498536 JE.Soil.72_499744 JE.Soil.72_500021 JE.Soil.72_500143 JE.Soil.72_500603 JE.Soil.72_502649 JE.Soil.72_502713 JE.Soil.72_503023 JE.Soil.72_505244 JE.Soil.72_505271 JE.Soil.72_505471 JE.Soil.72_505639 JE.Soil.72_507029 JE.Soil.72_507656 JE.Soil.72_507852 JE.Soil.72_509587 JE.Soil.72_510436 JE.Soil.72_511367 JE.Soil.72_512141 JE.Soil.72_512221 JE.Soil.72_512492 JE.Soil.72_513827 JE.Soil.72_513970 JE.Soil.72_514065 JE.Soil.72_518628 JE.Soil.72_519464 JE.Soil.72_519658 JE.Soil.72_520764 JE.Soil.72_521646 JE.Soil.72_521653 JE.Soil.72_521958 JE.Soil.72_522505 JE.Soil.72_522763 JE.Soil.72_522784 JE.Soil.72_524187 JE.Soil.72_525459 JE.Soil.72_527071 JE.Soil.72_528545 JE.Soil.72_529222 JE.Soil.72_530158 JE.Soil.72_530984 JE.Soil.72_532795 JE.Soil.72_534473 JE.Soil.72_536142 JE.Soil.72_537288 JE.Soil.72_538641 JE.Soil.72_539938 JE.Soil.72_543345 JE.Soil.72_544026 JE.Soil.72_545156 JE.Soil.72_545277 JE.Soil.72_547769 JE.Soil.72_549092 JE.Soil.72_549509 JE.Soil.72_550571 JE.Soil.72_551276 JE.Soil.72_552235 JE.Soil.72_552541 JE.Soil.72_552774 JE.Soil.72_554891 JE.Soil.72_555444 JE.Soil.72_555901 JE.Soil.72_555922 JE.Soil.72_556792 JE.Soil.72_557233 JE.Soil.72_558553 JE.Soil.72_561008 JE.Soil.72_562137 JE.Soil.72_562875 JE.Soil.72_563169 JE.Soil.72_563845 JE.Soil.72_566434 JE.Soil.72_566617 JE.Soil.72_566659 JE.Soil.72_568289 JE.Soil.72_568856 JE.Soil.72_570414 JE.Soil.72_573253 JE.Soil.72_573790 JE.Soil.72_575889 JE.Soil.72_577640 JE.Soil.72_579187 JE.Soil.72_580747 JE.Soil.72_581938 JE.Soil.72_582405 JE.Soil.72_583507 JE.Soil.72_584808 JE.Soil.72_584915 JE.Soil.72_586134 JE.Soil.72_586525 JE.Soil.72_588566 JE.Soil.72_588597 JE.Soil.72_592228 JE.Soil.72_598638 JE.Soil.72_598766 JE.Soil.72_601900 JE.Soil.72_602944 JE.Soil.72_603391 JE.Soil.72_604664 JE.Soil.72_605609 JE.Soil.72_607494 JE.Soil.72_607798 JE.Soil.72_609412 JE.Soil.72_609881 JE.Soil.72_612222 JE.Soil.72_614581 JE.Soil.72_614645 JE.Soil.72_615375 JE.Soil.72_617280 JE.Soil.72_620022 JE.Soil.72_620935 JE.Soil.72_621596 JE.Soil.72_623623 JE.Soil.72_623980 JE.Soil.72_625748 JE.Soil.72_626133 JE.Soil.72_628681 JE.Soil.72_629599 JE.Soil.72_631822 JE.Soil.72_632398 JE.Soil.72_633214 JE.Soil.72_635656 JE.Soil.72_636003 JE.Soil.72_639706 JE.Soil.72_639740 JE.Soil.72_642040 JE.Soil.72_642693 JE.Soil.72_643381 JE.Soil.72_644186 JE.Soil.72_644856 JE.Soil.72_647977 JE.Soil.72_648636 JE.Soil.72_648852 JE.Soil.72_649003 JE.Soil.72_653327 JE.Soil.72_654944 JE.Soil.72_655290 JE.Soil.72_656962 JE.Soil.72_658575 JE.Soil.72_661705 JE.Soil.72_662966 JE.Soil.72_664126 JE.Soil.72_667292 JE.Soil.72_667604 JE.Soil.72_669183 JE.Soil.72_669424 JE.Soil.72_669601 JE.Soil.72_669891 JE.Soil.72_670708 JE.Soil.72_673520 JE.Soil.72_675383 JE.Soil.72_675727 JE.Soil.72_676103 JE.Soil.72_676703 JE.Soil.72_677114 JE.Soil.72_677951 JE.Soil.72_678849 JE.Soil.72_679222 JE.Soil.72_680060 JE.Soil.72_680783 JE.Soil.72_682381 JE.Soil.72_683180 JE.Soil.72_685216 JE.Soil.72_686951 JE.Soil.72_688013 JE.Soil.72_688231 JE.Soil.72_688640 JE.Soil.72_688901 JE.Soil.72_690128 JE.Soil.72_690252 JE.Soil.72_690458 JE.Soil.72_693654 JE.Soil.72_696733 JE.Soil.72_698327 JE.Soil.72_698940 JE.Soil.72_700468 JE.Soil.72_700844 JE.Soil.72_701159 JE.Soil.72_705851 JE.Soil.72_707094 JE.Soil.72_707819 JE.Soil.72_711064 JE.Soil.72_713066 JE.Soil.72_713174 JE.Soil.72_714181 JE.Soil.72_716849 JE.Soil.72_717540 JE.Soil.72_718415 JE.Soil.72_719238 JE.Soil.72_720919 JE.Soil.72_721826 JE.Soil.72_724380 JE.Soil.72_726065 JE.Soil.72_727775 JE.Soil.72_729859 JE.Soil.72_730908 JE.Soil.72_732229 JE.Soil.72_736341 JE.Soil.72_736620 JE.Soil.72_736940 JE.Soil.72_738581 JE.Soil.72_741187 JE.Soil.72_742449 JE.Soil.72_744532 JE.Soil.72_746987 JE.Soil.72_747129 JE.Soil.72_747877 JE.Soil.72_748179 JE.Soil.72_748417 JE.Soil.72_748489 JE.Soil.72_748820 JE.Soil.72_749549 JE.Soil.72_752787 JE.Soil.72_753076 JE.Soil.72_756529 JE.Soil.72_760320 JE.Soil.72_760985 JE.Soil.72_762523 JE.Soil.72_763152 JE.Soil.72_766620 JE.Soil.72_769228 JE.Soil.72_769729 JE.Soil.72_770686 JE.Soil.72_771777 JE.Soil.72_772064 JE.Soil.72_772767 JE.Soil.72_772781 JE.Soil.72_772847 JE.Soil.72_773195 JE.Soil.72_773341 JE.Soil.72_775754 JE.Soil.72_777116 JE.Soil.72_777760 JE.Soil.72_780753 JE.Soil.72_781466 JE.Soil.72_783724 JE.Soil.72_784261 JE.Soil.72_785286 JE.Soil.72_786609 JE.Soil.72_786939 JE.Soil.72_788629 JE.Soil.72_790607 JE.Soil.72_791674 JE.Soil.72_792770 JE.Soil.72_793310 JE.Soil.72_794561 JE.Soil.72_795862 JE.Soil.72_796010 JE.Soil.72_796504 JE.Soil.72_800846 JE.Soil.72_801825 JE.Soil.72_805350 JE.Soil.72_807381 JE.Soil.72_809112 JE.Soil.72_811522 JE.Soil.72_814808 JE.Soil.72_815750 JE.Soil.72_815768 JE.Soil.72_816403 JE.Soil.72_818625 JE.Soil.72_819314 JE.Soil.72_819534 JE.Soil.72_820038 JE.Soil.72_820674 JE.Soil.72_821771 JE.Soil.72_823959 JE.Soil.72_824538 JE.Soil.72_825994 JE.Soil.72_826873 JE.Soil.72_832198 JE.Soil.72_832445 JE.Soil.72_833116 JE.Soil.72_834064 JE.Soil.72_835640 JE.Soil.72_837393 JE.Soil.72_837715 JE.Soil.72_840353 JE.Soil.72_843942 JE.Soil.72_844740 JE.Soil.72_845123 JE.Soil.72_845331 JE.Soil.72_847702 JE.Soil.72_848401 JE.Soil.72_849954 JE.Soil.72_850057 JE.Soil.72_850329 JE.Soil.72_851527 JE.Soil.72_851582 JE.Soil.72_855857 JE.Soil.72_856160 JE.Soil.72_858675 JE.Soil.72_859778 JE.Soil.72_860638 JE.Soil.72_860941 JE.Soil.72_861033 JE.Soil.72_863716 JE.Soil.72_864569 JE.Soil.72_870633 JE.Soil.72_870775 JE.Soil.72_873327 JE.Soil.72_873527 JE.Soil.72_880794 JE.Soil.72_881686 JE.Soil.72_883627 JE.Soil.72_884804 JE.Soil.72_885255 JE.Soil.72_886346 JE.Soil.72_890461 JE.Soil.72_890668 JE.Soil.72_891014 JE.Soil.72_891224 JE.Soil.72_894210 JE.Soil.72_895285 JE.Soil.72_895770 JE.Soil.72_897439 JE.Soil.72_897742 JE.Soil.72_898011 JE.Soil.72_899167 JE.Soil.72_899515 JE.Soil.72_899548 JE.Soil.72_900893 JE.Soil.72_902738 JE.Soil.72_903412 JE.Soil.72_904499 JE.Soil.72_904653 JE.Soil.72_905589 JE.Soil.72_905709 JE.Soil.72_905749 JE.Soil.72_906079 JE.Soil.72_907708 JE.Soil.72_908531 JE.Soil.72_909193 JE.Soil.72_909403 JE.Soil.72_912892 JE.Soil.72_914332 JE.Soil.72_914333 JE.Soil.72_914543 JE.Soil.72_916660 JE.Soil.72_918464 JE.Soil.72_920188 JE.Soil.72_923324 JE.Soil.72_925653 JE.Soil.72_926381 JE.Soil.72_926475 JE.Soil.72_927439 JE.Soil.72_929867 JE.Soil.72_931995 JE.Soil.72_932507 JE.Soil.72_933572 JE.Soil.72_933743 JE.Soil.72_933800 JE.Soil.72_933855 JE.Soil.72_936012 JE.Soil.72_936223 JE.Soil.72_937298 JE.Soil.72_939282 JE.Soil.72_941451 JE.Soil.72_942261 JE.Soil.72_943167 JE.Soil.72_944200 JE.Soil.72_945120 JE.Soil.72_945569 JE.Soil.72_946055 JE.Soil.72_946121 JE.Soil.72_946587 JE.Soil.72_946864 JE.Soil.72_948671 JE.Soil.72_951523 JE.Soil.72_955079 JE.Soil.72_955324 JE.Soil.72_955990 JE.Soil.72_956234 JE.Soil.72_958453 JE.Soil.72_960182 JE.Soil.72_964586 JE.Soil.72_965789 JE.Soil.72_966839 JE.Soil.72_968099 JE.Soil.72_969394 JE.Soil.72_971919 JE.Soil.72_971951 JE.Soil.72_972718 JE.Soil.72_974342 JE.Soil.72_976675 JE.Soil.72_977176 JE.Soil.72_977397 JE.Soil.72_979662 JE.Soil.72_980228 JE.Soil.72_981798 JE.Soil.72_984222 JE.Soil.72_984779 JE.Soil.72_984875 JE.Soil.72_987807 JE.Soil.72_988266 JE.Soil.72_988757 JE.Soil.72_990923 JE.Soil.72_992155 JE.Soil.72_992413 JE.Soil.72_992650 JE.Soil.72_993612 JE.Soil.72_996675 JE.Soil.72_998392 JE.Soil.72_999418 JE.Soil.72_1000105 JE.Soil.72_1002363 JE.Soil.72_1011897 JE.Soil.72_1012399 JE.Soil.72_1014776 JE.Soil.72_1016487 JE.Soil.72_1018815 JE.Soil.72_1024285 JE.Soil.72_1024694 JE.Soil.72_1025245 JE.Soil.72_1025663 JE.Soil.72_1026755 JE.Soil.72_1028432 JE.Soil.72_1029940 JE.Soil.72_1031045 JE.Soil.72_1031814 JE.Soil.72_1035996 JE.Soil.72_1037326 JE.Soil.72_1039294 JE.Soil.72_1041007 JE.Soil.72_1041715 JE.Soil.72_1043976 JE.Soil.72_1044805 JE.Soil.72_1045072 JE.Soil.72_1045236 JE.Soil.72_1045906 JE.Soil.72_1046379 JE.Soil.72_1047932 JE.Soil.72_1048283 JE.Soil.72_1049640 JE.Soil.72_1050600 JE.Soil.72_1050944 JE.Soil.72_1052301 JE.Soil.72_1052859 JE.Soil.72_1053269 JE.Soil.72_1053454 JE.Soil.72_1055248 JE.Soil.72_1055429 JE.Soil.72_1056364 JE.Soil.72_1059495 JE.Soil.72_1060334 JE.Soil.72_1060938 JE.Soil.72_1061922 JE.Soil.72_1062134 JE.Soil.72_1062193 JE.Soil.72_1064343 JE.Soil.72_1064489 JE.Soil.72_1065266 JE.Soil.72_1066010 JE.Soil.72_1066594 JE.Soil.72_1066601 JE.Soil.72_1066629 JE.Soil.72_1067159 JE.Soil.72_1067290 JE.Soil.72_1069824 JE.Soil.72_1070172 JE.Soil.72_1071259 JE.Soil.72_1072713 JE.Soil.72_1073533 JE.Soil.72_1073756 JE.Soil.72_1074979 JE.Soil.72_1075158 JE.Soil.72_1078451 JE.Soil.72_1079021 JE.Soil.72_1081416 JE.Soil.72_1085765 JE.Soil.72_1086080 JE.Soil.72_1088702 JE.Soil.72_1089696 JE.Soil.72_1090301 JE.Soil.72_1092130 JE.Soil.72_1092471 JE.Soil.72_1092651 JE.Soil.72_1096096 JE.Soil.72_1096508 JE.Soil.72_1096944 JE.Soil.72_1097292 JE.Soil.72_1102141 JE.Soil.72_1102267 JE.Soil.72_1102559 JE.Soil.72_1102652 JE.Soil.72_1103954 JE.Soil.72_1105142 JE.Soil.72_1105398 JE.Soil.72_1105623 JE.Soil.72_1106231 JE.Soil.72_1106784 JE.Soil.72_1107968 JE.Soil.72_1108346 JE.Soil.72_1109403 JE.Soil.72_1109981 JE.Soil.72_1113158 JE.Soil.72_1119209 JE.Soil.72_1119854 JE.Soil.72_1121686 JE.Soil.72_1121799 JE.Soil.72_1121833 JE.Soil.72_1122605 JE.Soil.72_1122771 JE.Soil.72_1123469 JE.Soil.72_1123581 JE.Soil.72_1124236 JE.Soil.72_1124815 JE.Soil.72_1125736 JE.Soil.72_1125840 JE.Soil.72_1126112 JE.Soil.72_1133759 JE.Soil.72_1135270 JE.Soil.72_1135573 JE.Soil.72_1137103 JE.Soil.72_1138320 JE.Soil.72_1139935 JE.Soil.72_1140882 JE.Soil.72_1141748 JE.Soil.72_1145213 JE.Soil.72_1148581 JE.Soil.72_1149171 JE.Soil.72_1149347 JE.Soil.72_1150221 JE.Soil.72_1151741 JE.Soil.72_1151825 JE.Soil.72_1152299 JE.Soil.72_1154105 JE.Soil.72_1154273 JE.Soil.72_1154591 JE.Soil.72_1156073 JE.Soil.72_1157923 JE.Soil.72_1158356 JE.Soil.72_1158357 JE.Soil.72_1159596 JE.Soil.72_1160245 JE.Soil.72_1160598 JE.Soil.72_1161039 JE.Soil.72_1161876 JE.Soil.72_1166853 JE.Soil.72_1167965 JE.Soil.72_1170494 JE.Soil.72_1173152 JE.Soil.72_1173728 JE.Soil.72_1178491 JE.Soil.72_1179792 JE.Soil.72_1181024 JE.Soil.72_1181194 JE.Soil.72_1181603 JE.Soil.72_1181648 JE.Soil.72_1182873 JE.Soil.72_1182889 JE.Soil.72_1183997 JE.Soil.72_1185461 JE.Soil.72_1186678 JE.Soil.72_1187054 JE.Soil.72_1187173 JE.Soil.72_1187305 JE.Soil.72_1188767 JE.Soil.72_1188898 JE.Soil.72_1189871 JE.Soil.72_1192471 JE.Soil.72_1194353 JE.Soil.72_1194502 JE.Soil.72_1196193 JE.Soil.72_1196321 JE.Soil.72_1196892 JE.Soil.72_1197540 JE.Soil.72_1198221 JE.Soil.72_1198287 JE.Soil.72_1198612 JE.Soil.72_1201056 JE.Soil.72_1201713 JE.Soil.72_1203057 JE.Soil.72_1203195 JE.Soil.72_1204381 JE.Soil.72_1204933 JE.Soil.72_1208268 JE.Soil.72_1211606 JE.Soil.72_1212860 JE.Soil.72_1213295 JE.Soil.72_1213401 JE.Soil.72_1213716 JE.Soil.72_1213832 JE.Soil.72_1215236 JE.Soil.72_1217535 JE.Soil.72_1218878 JE.Soil.72_1219400 JE.Soil.72_1219926 JE.Soil.72_1223739 JE.Soil.72_1223928 JE.Soil.72_1223981 JE.Soil.72_1225016 JE.Soil.72_1226165 JE.Soil.72_1228216 JE.Soil.72_1229600 JE.Soil.72_1231312 JE.Soil.72_1233940 JE.Soil.72_1236465 JE.Soil.72_1236761 JE.Soil.72_1236953 JE.Soil.72_1237468 JE.Soil.72_1238363 JE.Soil.72_1238535 JE.Soil.72_1238820 JE.Soil.72_1238932 JE.Soil.72_1240272 JE.Soil.72_1242985 JE.Soil.72_1243123 JE.Soil.72_1244321 JE.Soil.72_1245481 JE.Soil.72_1245618 JE.Soil.72_1246714 JE.Soil.72_1247989 JE.Soil.72_1248111 JE.Soil.72_1253003 JE.Soil.72_1253298 JE.Soil.72_1253903 JE.Soil.72_1255001 JE.Soil.72_1255011 JE.Soil.72_1255066 JE.Soil.72_1255174 JE.Soil.72_1256203 JE.Soil.72_1256702 JE.Soil.72_1259164 JE.Soil.72_1260021 JE.Soil.72_1260625 JE.Soil.72_1260849 JE.Soil.72_1262853 JE.Soil.72_1263183 JE.Soil.72_1263458 JE.Soil.72_1263469 JE.Soil.72_1264430 JE.Soil.72_1265256 JE.Soil.72_1265369 JE.Soil.72_1268631 JE.Soil.72_1268923 JE.Soil.72_1273682 JE.Soil.72_1274654 JE.Soil.72_1275869 JE.Soil.72_1277573 JE.Soil.72_1277574 JE.Soil.72_1278200 JE.Soil.72_1278683 JE.Soil.72_1279370 JE.Soil.72_1281485 JE.Soil.72_1281674 JE.Soil.72_1281946 JE.Soil.72_1282036 JE.Soil.72_1282128 JE.Soil.72_1282703 JE.Soil.72_1283312 JE.Soil.72_1283528 JE.Soil.72_1283553 JE.Soil.72_1283898 JE.Soil.72_1286490 JE.Soil.72_1289394 JE.Soil.72_1289445 JE.Soil.72_1289669 JE.Soil.72_1291781 JE.Soil.72_1293154 JE.Soil.72_1293473 JE.Soil.72_1293638 JE.Soil.72_1297138 JE.Soil.72_1297205 JE.Soil.72_1297446 JE.Soil.72_1298567 JE.Soil.72_1298813 JE.Soil.72_1298839 JE.Soil.72_1300120 JE.Soil.72_1304985 JE.Soil.72_1306343 JE.Soil.72_1307214 JE.Soil.72_1313220 JE.Soil.72_1313511 JE.Soil.72_1313630 JE.Soil.72_1314577 JE.Soil.72_1314646 JE.Soil.72_1315416 JE.Soil.72_1315738 JE.Soil.72_1319578 JE.Soil.72_1320099 JE.Soil.72_1321460 JE.Soil.72_1324542 JE.Soil.72_1324773 JE.Soil.72_1326294 JE.Soil.72_1326570 JE.Soil.72_1326786 JE.Soil.72_1330323 JE.Soil.72_1333699 JE.Soil.72_1334469 JE.Soil.72_1334522 JE.Soil.72_1334660 JE.Soil.72_1336171 JE.Soil.72_1336354 JE.Soil.72_1337738 JE.Soil.72_1337772 JE.Soil.72_1338488 JE.Soil.72_1338976 JE.Soil.72_1340950 JE.Soil.72_1341039 JE.Soil.72_1342403 JE.Soil.72_1343200 JE.Soil.72_1343977 JE.Soil.72_1344889 JE.Soil.72_1345821 JE.Soil.72_1347155 JE.Soil.72_1348640 JE.Soil.72_1349908 JE.Soil.72_1350815 JE.Soil.72_1351131 JE.Soil.72_1351309 JE.Soil.72_1351560 JE.Soil.72_1354643 JE.Soil.72_1354904 JE.Soil.72_1358812 JE.Soil.72_1359613 JE.Soil.72_1360105 JE.Soil.72_1360292 JE.Soil.72_1362182 JE.Soil.72_1362632 JE.Soil.72_1363834 JE.Soil.72_1364032 JE.Soil.72_1364556 JE.Soil.72_1364705 JE.Soil.72_1365054 JE.Soil.72_1365942 JE.Soil.72_1366559 JE.Soil.72_1366858 JE.Soil.72_1371821 JE.Soil.72_1371945 JE.Soil.72_1373751 JE.Soil.72_1374464 JE.Soil.72_1374955 JE.Soil.72_1375278 JE.Soil.72_1375531 JE.Soil.72_1377245 JE.Soil.72_1377443 JE.Soil.72_1378705 JE.Soil.72_1379417 JE.Soil.72_1381807 JE.Soil.72_1385553 JE.Soil.72_1385877 JE.Soil.72_1386056 JE.Soil.72_1387497 JE.Soil.72_1387637 JE.Soil.72_1388176 JE.Soil.72_1389777 JE.Soil.72_1390546 JE.Soil.72_1391850 JE.Soil.72_1391906 JE.Soil.72_1395693 JE.Soil.72_1397269 JE.Soil.72_1402311 JE.Soil.72_1403021 JE.Soil.72_1404342 JE.Soil.72_1404459 JE.Soil.72_1407018 JE.Soil.72_1407168 JE.Soil.72_1408006 JE.Soil.72_1409631 JE.Soil.72_1411150 JE.Soil.72_1412221 JE.Soil.72_1412461 JE.Soil.72_1412905 JE.Soil.72_1413956 JE.Soil.72_1414432 JE.Soil.72_1416408 JE.Soil.72_1416412 JE.Soil.72_1416578 JE.Soil.72_1416706 JE.Soil.72_1417569 JE.Soil.72_1417623 JE.Soil.72_1419702 JE.Soil.72_1419721 JE.Soil.72_1420961 JE.Soil.72_1421610 JE.Soil.72_1422005 JE.Soil.72_1422172 JE.Soil.72_1422199 JE.Soil.72_1425233 JE.Soil.72_1426280 JE.Soil.72_1429667 JE.Soil.72_1431386 JE.Soil.72_1431732 JE.Soil.72_1432487 JE.Soil.72_1433046 JE.Soil.72_1434951 JE.Soil.72_1435130 JE.Soil.72_1435305 JE.Soil.72_1435620 JE.Soil.72_1436946 JE.Soil.72_1437140 JE.Soil.72_1438502 JE.Soil.72_1441747 JE.Soil.72_1443704 JE.Soil.72_1444755 JE.Soil.72_1450081 JE.Soil.72_1450318 JE.Soil.72_1451300 JE.Soil.72_1451418 JE.Soil.72_1452641 JE.Soil.72_1452681 JE.Soil.72_1452819 JE.Soil.72_1452838 JE.Soil.72_1453669 JE.Soil.72_1454736 JE.Soil.72_1454792 JE.Soil.72_1455421 JE.Soil.72_1457665 JE.Soil.72_1458336 JE.Soil.72_1458989 JE.Soil.72_1458998 JE.Soil.72_1459480 JE.Soil.72_1461152 JE.Soil.72_1461570 JE.Soil.72_1463227 JE.Soil.72_1463406 JE.Soil.72_1463856 JE.Soil.72_1464460 JE.Soil.72_1465756 JE.Soil.72_1466738 JE.Soil.72_1469968 JE.Soil.72_1469983 JE.Soil.72_1470698 JE.Soil.72_1470975 JE.Soil.72_1476502 JE.Soil.72_1476875 JE.Soil.72_1479458 JE.Soil.72_1480118 JE.Soil.72_1481581 JE.Soil.72_1482392 JE.Soil.72_1483688 JE.Soil.72_1484644 JE.Soil.72_1486357 JE.Soil.72_1486864 JE.Soil.72_1487046 JE.Soil.72_1488074 JE.Soil.72_1488499 JE.Soil.72_1490383 JE.Soil.72_1490692 JE.Soil.72_1491521 JE.Soil.72_1493080 JE.Soil.72_1493235 JE.Soil.72_1493863 JE.Soil.72_1494514 JE.Soil.72_1497402 JE.Soil.72_1497424 JE.Soil.72_1497445 JE.Soil.72_1497672 JE.Soil.72_1500133 JE.Soil.72_1500383 JE.Soil.72_1500521 JE.Soil.72_1500930 JE.Soil.72_1501076 JE.Soil.72_1501229 JE.Soil.72_1501572 JE.Soil.72_1502331 JE.Soil.72_1502422 JE.Soil.72_1503357 JE.Soil.72_1504592 JE.Soil.72_1504638 JE.Soil.72_1505402 JE.Soil.72_1505418 JE.Soil.72_1506265 JE.Soil.72_1507971 JE.Soil.72_1508793 JE.Soil.72_1508833 JE.Soil.72_1508908 JE.Soil.72_1509654 JE.Soil.72_1509779 JE.Soil.72_1509797 JE.Soil.72_1510872 JE.Soil.72_1511720 JE.Soil.72_1511743 JE.Soil.72_1514756 JE.Soil.72_1515231 JE.Soil.72_1516128 JE.Soil.72_1516658 JE.Soil.72_1518093 JE.Soil.72_1520153 JE.Soil.72_1520600 JE.Soil.72_1520917 JE.Soil.72_1521440 JE.Soil.72_1522047 JE.Soil.72_1525641 JE.Soil.72_1526794 JE.Soil.72_1527860 JE.Soil.72_1528187 JE.Soil.72_1529798 JE.Soil.72_1531515 JE.Soil.72_1532435 JE.Soil.72_1532876 JE.Soil.72_1534693 JE.Soil.72_1535421 JE.Soil.72_1543796 JE.Soil.72_1544229 JE.Soil.72_1544667 JE.Soil.72_1548286 JE.Soil.72_1549997 JE.Soil.72_1550140 JE.Soil.72_1550437 JE.Soil.72_1550992 JE.Soil.72_1552255 JE.Soil.72_1552933 JE.Soil.72_1553022 JE.Soil.72_1553255 JE.Soil.72_1553832 JE.Soil.72_1553956 JE.Soil.72_1554245 JE.Soil.72_1554816 JE.Soil.72_1555190 JE.Soil.72_1555811 JE.Soil.72_1556333 JE.Soil.72_1556529 JE.Soil.72_1559341 JE.Soil.72_1559829 JE.Soil.72_1560006 JE.Soil.72_1560268 JE.Soil.72_1561789 JE.Soil.72_1563246 JE.Soil.72_1563537 JE.Soil.72_1563669 JE.Soil.72_1563831 JE.Soil.72_1564932 JE.Soil.72_1565078 JE.Soil.72_1565370 JE.Soil.72_1566910 JE.Soil.72_1567653 JE.Soil.72_1572800 JE.Soil.72_1573121 JE.Soil.72_1576089 JE.Soil.72_1577149 JE.Soil.72_1580117 JE.Soil.72_1582203 JE.Soil.72_1582370 JE.Soil.72_1582514 JE.Soil.72_1583227 JE.Soil.72_1584503 JE.Soil.72_1584567 JE.Soil.72_1585194 JE.Soil.72_1585962 JE.Soil.72_1585989 JE.Soil.72_1586040 JE.Soil.72_1586866 JE.Soil.72_1587986 JE.Soil.72_1589512 JE.Soil.72_1590447 JE.Soil.72_1590729 JE.Soil.72_1590972 JE.Soil.72_1591432 JE.Soil.72_1592480 JE.Soil.72_1594187 JE.Soil.72_1595352 JE.Soil.72_1597317 JE.Soil.72_1597441 JE.Soil.72_1597908 JE.Soil.72_1598728 JE.Soil.72_1599161 JE.Soil.72_1601727 JE.Soil.72_1606210 JE.Soil.72_1606500 JE.Soil.72_1608862 JE.Soil.72_1609491 JE.Soil.72_1610128 JE.Soil.72_1610377 JE.Soil.72_1611280 JE.Soil.72_1611610 JE.Soil.72_1612665 JE.Soil.72_1612948 JE.Soil.72_1613768 JE.Soil.72_1614599 JE.Soil.72_1615353 JE.Soil.72_1615627 JE.Soil.72_1617007 JE.Soil.72_1621668 JE.Soil.72_1623260 JE.Soil.72_1623473 JE.Soil.72_1623856 JE.Soil.72_1623958 JE.Soil.72_1624015 JE.Soil.72_1630232 JE.Soil.72_1631080 JE.Soil.72_1631354 JE.Soil.72_1633920 JE.Soil.72_1634656 JE.Soil.72_1634711 JE.Soil.72_1635446 JE.Soil.72_1641239 JE.Soil.72_1643965 JE.Soil.72_1644823 JE.Soil.72_1646419 JE.Soil.72_1646482 JE.Soil.72_1646524 JE.Soil.72_1652368 JE.Soil.72_1653531 JE.Soil.72_1655210 JE.Soil.72_1658879 JE.Soil.72_1659364 JE.Soil.72_1661541 JE.Soil.72_1662550 JE.Soil.72_1662631 JE.Soil.72_1662919 JE.Soil.72_1664234 JE.Soil.72_1664897 JE.Soil.72_1666612 JE.Soil.72_1668139 JE.Soil.72_1668445 JE.Soil.72_1669670 JE.Soil.72_1670815 JE.Soil.72_1672065 JE.Soil.72_1672159 JE.Soil.72_1672607 JE.Soil.72_1674044 JE.Soil.72_1674174 JE.Soil.72_1674283 JE.Soil.72_1674442 JE.Soil.72_1675788 JE.Soil.72_1677594 JE.Soil.72_1677605 JE.Soil.72_1677759 JE.Soil.72_1677891 JE.Soil.72_1679781 JE.Soil.72_1680026 JE.Soil.72_1682576 JE.Soil.72_1684615 JE.Soil.72_1686038 JE.Soil.72_1689672 JE.Soil.72_1690010 JE.Soil.72_1690538 JE.Soil.72_1691374 JE.Soil.72_1692236 JE.Soil.72_1692537 JE.Soil.72_1693309 JE.Soil.72_1693815 JE.Soil.72_1695714 JE.Soil.72_1696133 JE.Soil.72_1697069 JE.Soil.72_1700145 JE.Soil.72_1700634 JE.Soil.72_1703330 JE.Soil.72_1703415 JE.Soil.72_1705814 JE.Soil.72_1706680 JE.Soil.72_1707797 JE.Soil.72_1713905 JE.Soil.72_1713978 JE.Soil.72_1714855 JE.Soil.72_1716749 JE.Soil.72_1720137 JE.Soil.72_1723657 JE.Soil.72_1726668 JE.Soil.72_1729133 JE.Soil.72_1729353 JE.Soil.72_1729408 JE.Soil.72_1730357 JE.Soil.72_1732856 JE.Soil.72_1735071 JE.Soil.72_1735462 JE.Soil.72_1737847 JE.Soil.72_1739127 JE.Soil.72_1739295 JE.Soil.72_1739636 JE.Soil.72_1740477 JE.Soil.72_1740767 JE.Soil.72_1744729 JE.Soil.72_1746371 JE.Soil.72_1751718 JE.Soil.72_1753174 JE.Soil.72_1753389 JE.Soil.72_1753553 JE.Soil.72_1754652 JE.Soil.72_1759585 JE.Soil.72_1761238 JE.Soil.72_1763601 JE.Soil.72_1764540 JE.Soil.72_1764732 JE.Soil.72_1766038 JE.Soil.72_1766268 JE.Soil.72_1766710 JE.Soil.72_1766723 JE.Soil.72_1769836 JE.Soil.72_1770878 JE.Soil.72_1771252 JE.Soil.72_1773726 JE.Soil.72_1773871 JE.Soil.72_1775277 JE.Soil.72_1775330 JE.Soil.72_1776000 JE.Soil.72_1777253 JE.Soil.72_1778606 JE.Soil.72_1778809 JE.Soil.72_1781413 JE.Soil.72_1781561 JE.Soil.72_1782575 JE.Soil.72_1787003 JE.Soil.72_1789719 JE.Soil.72_1791061 JE.Soil.72_1791302 JE.Soil.72_1793174 JE.Soil.72_1793986 JE.Soil.72_1795419 JE.Soil.72_1795840 JE.Soil.72_1796102 JE.Soil.72_1796484 JE.Soil.72_1797913 JE.Soil.72_1800685 JE.Soil.72_1801705 JE.Soil.72_1802026 JE.Soil.72_1803766 JE.Soil.72_1803933 JE.Soil.72_1804486 JE.Soil.72_1805706 JE.Soil.72_1807565 JE.Soil.72_1807623 JE.Soil.72_1808539 JE.Soil.72_1809847 JE.Soil.72_1810916 JE.Soil.72_1811306 JE.Soil.72_1812455 JE.Soil.72_1813338 JE.Soil.72_1813615 JE.Soil.72_1814583 JE.Soil.72_1817952 JE.Soil.72_1820863 JE.Soil.72_1820881 JE.Soil.72_1824266 JE.Soil.72_1826918 JE.Soil.72_1827674 JE.Soil.72_1828573 JE.Soil.72_1828601 JE.Soil.72_1828950 JE.Soil.72_1828952 JE.Soil.72_1831035 JE.Soil.72_1831102 JE.Soil.72_1833087 JE.Soil.72_1833098 JE.Soil.72_1833850 JE.Soil.72_1834875 JE.Soil.72_1837073 JE.Soil.72_1839200 JE.Soil.72_1839719 JE.Soil.72_1842275 JE.Soil.72_1842865 JE.Soil.72_1843545 JE.Soil.72_1844099 JE.Soil.72_1845861 JE.Soil.72_1846840 JE.Soil.72_1848429 JE.Soil.72_1849501 JE.Soil.72_1849826 JE.Soil.72_1853971 JE.Soil.72_1857235 JE.Soil.72_1859427 JE.Soil.72_1859545 JE.Soil.72_1859603 JE.Soil.72_1859811 JE.Soil.72_1864088 JE.Soil.72_1865121 JE.Soil.72_1865982 JE.Soil.72_1866280 JE.Soil.72_1866756 JE.Soil.72_1866879 JE.Soil.72_1867873 JE.Soil.72_1867952 JE.Soil.72_1872831 JE.Soil.72_1875141 JE.Soil.72_1875220 JE.Soil.72_1876208 JE.Soil.72_1876316 JE.Soil.72_1877251 JE.Soil.72_1878154 JE.Soil.72_1878556 JE.Soil.72_1881004 JE.Soil.72_1881144 JE.Soil.72_1882175 JE.Soil.72_1882786 JE.Soil.72_1883710 JE.Soil.72_1884443 JE.Soil.72_1884503 JE.Soil.72_1884772 JE.Soil.72_1887052 JE.Soil.72_1887999 JE.Soil.72_1888830 JE.Soil.72_1889280 JE.Soil.72_1889375 JE.Soil.72_1889438 JE.Soil.72_1891046 JE.Soil.72_1893592 JE.Soil.72_1893732 JE.Soil.72_1894356 JE.Soil.72_1895052 JE.Soil.72_1895178 JE.Soil.72_1897018 JE.Soil.72_1898272 JE.Soil.72_1898342 JE.Soil.72_1900293 JE.Soil.72_1900362 JE.Soil.72_1901893 JE.Soil.72_1903799 JE.Soil.72_1905918 JE.Soil.72_1906351 JE.Soil.72_1906767 JE.Soil.72_1907883 JE.Soil.72_1908290 JE.Soil.72_1909282 JE.Soil.72_1910584 JE.Soil.72_1910656 JE.Soil.72_1910812 JE.Soil.72_1911130 JE.Soil.72_1912062 JE.Soil.72_1912565 JE.Soil.72_1912945 JE.Soil.72_1913332 JE.Soil.72_1914491 JE.Soil.72_1914804 JE.Soil.72_1914915 JE.Soil.72_1917172 JE.Soil.72_1917656 JE.Soil.72_1917893 JE.Soil.72_1918970 JE.Soil.72_1919235 JE.Soil.72_1921758 JE.Soil.72_1923742 JE.Soil.72_1924229 JE.Soil.72_1927637 JE.Soil.72_1928672 JE.Soil.72_1929227 JE.Soil.72_1930883 JE.Soil.72_1931929 JE.Soil.72_1932646 JE.Soil.72_1933430 JE.Soil.72_1933685 JE.Soil.72_1935029 JE.Soil.72_1935138 JE.Soil.72_1935770 JE.Soil.72_1935911 JE.Soil.72_1936156 JE.Soil.72_1936209 JE.Soil.72_1936644 JE.Soil.72_1937427 JE.Soil.72_1939328 JE.Soil.72_1941085 JE.Soil.72_1941233 JE.Soil.72_1943098 JE.Soil.72_1943306 JE.Soil.72_1944220 JE.Soil.72_1945647 JE.Soil.72_1950514 JE.Soil.72_1952584 JE.Soil.72_1954372 JE.Soil.72_1955148 JE.Soil.72_1956978 JE.Soil.72_1958007 JE.Soil.72_1958477 JE.Soil.72_1959916 JE.Soil.72_1959919 JE.Soil.72_1961319 JE.Soil.72_1961453 JE.Soil.72_1961737 JE.Soil.72_1962537 JE.Soil.72_1963292 JE.Soil.72_1963338 JE.Soil.72_1963698 JE.Soil.72_1965457 JE.Soil.72_1967018 JE.Soil.72_1967288 JE.Soil.72_1967790 JE.Soil.72_1968094 JE.Soil.72_1969596 JE.Soil.72_1970559 JE.Soil.72_1970942 JE.Soil.72_1972587 JE.Soil.72_1972984 JE.Soil.72_1978323 JE.Soil.72_1978600 JE.Soil.72_1980490 JE.Soil.72_1982801 JE.Soil.72_1983630 JE.Soil.72_1985374 JE.Soil.72_1985570 JE.Soil.72_1986035 JE.Soil.72_1986782 JE.Soil.72_1987459 JE.Soil.72_1987732 JE.Soil.72_1989462 JE.Soil.72_1990229 JE.Soil.72_1990877 JE.Soil.72_1991302 JE.Soil.72_1992197 JE.Soil.72_1992740 JE.Soil.72_1995272 JE.Soil.72_1995576 JE.Soil.72_1995967 JE.Soil.72_1997063 JE.Soil.72_1997119 JE.Soil.72_1997185 JE.Soil.72_1997347 JE.Soil.72_1997384 JE.Soil.72_2000530 JE.Soil.72_2005010 JE.Soil.72_2007785 JE.Soil.72_2008280 JE.Soil.72_2010430 JE.Soil.72_2010552 JE.Soil.72_2010796 JE.Soil.72_2013323 JE.Soil.72_2015651 JE.Soil.72_2018894 JE.Soil.72_2019529 JE.Soil.72_2020191 JE.Soil.72_2020209 JE.Soil.72_2022258 JE.Soil.72_2023867 JE.Soil.72_2025656 JE.Soil.72_2029549 JE.Soil.72_2030860 JE.Soil.72_2031675 JE.Soil.72_2033436 JE.Soil.72_2034853 JE.Soil.72_2035095 JE.Soil.72_2035141 JE.Soil.72_2036455 JE.Soil.72_2039597 JE.Soil.72_2039671 JE.Soil.72_2041901 JE.Soil.72_2043665 JE.Soil.72_2044709 JE.Soil.72_2047693 JE.Soil.72_2050185 JE.Soil.72_2050844 JE.Soil.72_2051088 JE.Soil.72_2051785 JE.Soil.72_2053175 JE.Soil.72_2056814 JE.Soil.72_2057347 JE.Soil.72_2057496 JE.Soil.72_2060279 JE.Soil.72_2062575 JE.Soil.72_2069155 JE.Soil.72_2069635 JE.Soil.72_2070445 JE.Soil.72_2074364 JE.Soil.72_2074693 JE.Soil.72_2076807 JE.Soil.72_2077043 JE.Soil.72_2077109 JE.Soil.72_2079634 JE.Soil.72_2080324 JE.Soil.72_2081112 JE.Soil.72_2081173 JE.Soil.72_2081869 JE.Soil.72_2082581 JE.Soil.72_2083621 JE.Soil.72_2083995 JE.Soil.72_2087812 JE.Soil.72_2087850 JE.Soil.72_2088094 JE.Soil.72_2089055 JE.Soil.72_2091128 JE.Soil.72_2091744 JE.Soil.72_2093236 JE.Soil.72_2094040 JE.Soil.72_2096127 JE.Soil.72_2098070 JE.Soil.72_2098086 JE.Soil.72_2101420 JE.Soil.72_2102666 JE.Soil.72_2106033 JE.Soil.72_2106667 JE.Soil.72_2107135 JE.Soil.72_2107359 JE.Soil.72_2107957 JE.Soil.72_2108168 JE.Soil.72_2109479 JE.Soil.72_2111158 JE.Soil.72_2111961 JE.Soil.72_2112062 JE.Soil.72_2114116 JE.Soil.72_2114945 JE.Soil.72_2115107 JE.Soil.72_2116409 JE.Soil.72_2117797 JE.Soil.72_2119173 JE.Soil.72_2120074 JE.Soil.72_2120969 JE.Soil.72_2123141 JE.Soil.72_2125509 JE.Soil.72_2127102 JE.Soil.72_2128956 JE.Soil.72_2131813 JE.Soil.72_2132587 JE.Soil.72_2134022 JE.Soil.72_2134054 JE.Soil.72_2135157 JE.Soil.72_2140793 JE.Soil.72_2141324 JE.Soil.72_2141949 JE.Soil.72_2143913 JE.Soil.72_2144749 JE.Soil.72_2145583 JE.Soil.72_2147010 JE.Soil.72_2148475 JE.Soil.72_2150122 JE.Soil.72_2150796 JE.Soil.72_2152250 JE.Soil.72_2154126 JE.Soil.72_2154895 JE.Soil.72_2159073 JE.Soil.72_2160663 JE.Soil.72_2162870 JE.Soil.72_2163263 JE.Soil.72_2164298 JE.Soil.72_2166258 JE.Soil.72_2166717 JE.Soil.72_2166756 JE.Soil.72_2166833 JE.Soil.72_2168869 JE.Soil.72_2168889 JE.Soil.72_2170404 JE.Soil.72_2170978 JE.Soil.72_2171111 JE.Soil.72_2172207 JE.Soil.72_2172377 JE.Soil.72_2175933 JE.Soil.72_2176114 JE.Soil.72_2176672 JE.Soil.72_2177763 JE.Soil.72_2177849 JE.Soil.72_2181134 JE.Soil.72_2181425 JE.Soil.72_2181973 JE.Soil.72_2182854 JE.Soil.72_2183046 JE.Soil.72_2184458 JE.Soil.72_2185248 JE.Soil.72_2187271 JE.Soil.72_2189557 JE.Soil.72_2190713 JE.Soil.72_2191252 JE.Soil.72_2192286 JE.Soil.72_2193955 JE.Soil.72_2194914 JE.Soil.72_2197361 JE.Soil.72_2198542 JE.Soil.72_2198934 JE.Soil.72_2200402 JE.Soil.72_2201248 JE.Soil.72_2204113 JE.Soil.72_2205564 JE.Soil.72_2205958 JE.Soil.72_2210926 JE.Soil.72_2211943 JE.Soil.72_2214481 JE.Soil.72_2215325 JE.Soil.72_2216105 JE.Soil.72_2217632 JE.Soil.72_2217683 JE.Soil.72_2219825 JE.Soil.72_2220085 JE.Soil.72_2223716 JE.Soil.72_2225894 JE.Soil.72_2227362 JE.Soil.72_2228885 JE.Soil.72_2228894 JE.Soil.72_2231818 JE.Soil.72_2231993 JE.Soil.72_2237145 JE.Soil.72_2238649 JE.Soil.72_2239163 JE.Soil.72_2239585 JE.Soil.72_2240010 JE.Soil.72_2240187 JE.Soil.72_2241113 JE.Soil.72_2242181 JE.Soil.72_2242849 JE.Soil.72_2243300 JE.Soil.72_2243737 JE.Soil.72_2244370 JE.Soil.72_2244422 JE.Soil.72_2244818 JE.Soil.72_2245720 JE.Soil.72_2246164 JE.Soil.72_2246768 JE.Soil.72_2252029 JE.Soil.72_2253459 JE.Soil.72_2253917 JE.Soil.72_2254152 JE.Soil.72_2255255 JE.Soil.72_2255783 JE.Soil.72_2258762 JE.Soil.72_2261234 JE.Soil.72_2265277 JE.Soil.72_2270001 JE.Soil.72_2270348 JE.Soil.72_2270842 JE.Soil.72_2274144 JE.Soil.72_2275954 JE.Soil.72_2277656 JE.Soil.72_2277836 JE.Soil.72_2278341 JE.Soil.72_2279731 JE.Soil.72_2279853 JE.Soil.72_2280457 JE.Soil.72_2281804 JE.Soil.72_2281964 JE.Soil.72_2284140 JE.Soil.72_2284530 JE.Soil.72_2284666 JE.Soil.72_2284946 JE.Soil.72_2285103 JE.Soil.72_2287032 JE.Soil.72_2287805 JE.Soil.72_2292350 JE.Soil.72_2293175 JE.Soil.72_2294414 JE.Soil.72_2295248 JE.Soil.72_2295866 JE.Soil.72_2299010 JE.Soil.72_2299195 JE.Soil.72_2300390 JE.Soil.72_2300653 JE.Soil.72_2302752 JE.Soil.72_2303202 JE.Soil.72_2303399 JE.Soil.72_2306127 JE.Soil.72_2310167 JE.Soil.72_2311796 JE.Soil.72_2312415 JE.Soil.72_2314267 JE.Soil.72_2314691 JE.Soil.72_2314814 JE.Soil.72_2318864 JE.Soil.72_2319452 JE.Soil.72_2321299 JE.Soil.72_2321465 JE.Soil.72_2324813 JE.Soil.72_2326306 JE.Soil.72_2326483 JE.Soil.72_2329127 JE.Soil.72_2329175 JE.Soil.72_2330018 JE.Soil.72_2330755 JE.Soil.72_2331259 JE.Soil.72_2332145 JE.Soil.72_2332785 JE.Soil.72_2337210 JE.Soil.72_2338402 JE.Soil.72_2339291 JE.Soil.72_2339633 JE.Soil.72_2341550 JE.Soil.72_2342244 JE.Soil.72_2342860 JE.Soil.72_2343475 JE.Soil.72_2345035 JE.Soil.72_2346302 JE.Soil.72_2346523 JE.Soil.72_2350472 JE.Soil.72_2354564 JE.Soil.72_2356463 JE.Soil.72_2357396 JE.Soil.72_2358479 JE.Soil.72_2358565 JE.Soil.72_2361000 JE.Soil.72_2361195 JE.Soil.72_2362631 JE.Soil.72_2365714 JE.Soil.72_2369713 JE.Soil.72_2371179 JE.Soil.72_2373509 JE.Soil.72_2373952 JE.Soil.72_2374137 JE.Soil.72_2376212 JE.Soil.72_2376482 JE.Soil.72_2377937 JE.Soil.72_2378742 JE.Soil.72_2378868 JE.Soil.72_2382490 JE.Soil.72_2383139 JE.Soil.72_2383709 JE.Soil.72_2384713 JE.Soil.72_2385093 JE.Soil.72_2385811 JE.Soil.72_2385823 JE.Soil.72_2385985 JE.Soil.72_2386217 JE.Soil.72_2387788 JE.Soil.72_2388758 JE.Soil.72_2390407 JE.Soil.72_2391781 JE.Soil.72_2392527 JE.Soil.72_2392600 JE.Soil.72_2393561 JE.Soil.72_2393588 JE.Soil.72_2393958 JE.Soil.72_2395041 JE.Soil.72_2395696 JE.Soil.72_2403018 JE.Soil.72_2403740 JE.Soil.72_2404773 JE.Soil.72_2405555 JE.Soil.72_2407069 JE.Soil.72_2407825 JE.Soil.72_2409101 JE.Soil.72_2409138 JE.Soil.72_2410167 JE.Soil.72_2412977 JE.Soil.72_2414368 JE.Soil.72_2414774 JE.Soil.72_2414957 JE.Soil.72_2415004 JE.Soil.72_2415362 JE.Soil.72_2415474 JE.Soil.72_2415961 JE.Soil.72_2417618 JE.Soil.72_2417811 JE.Soil.72_2418906 JE.Soil.72_2420002 JE.Soil.72_2421745 JE.Soil.72_2422190 JE.Soil.72_2423929 JE.Soil.72_2423997 JE.Soil.72_2424896 JE.Soil.72_2425622 JE.Soil.72_2426600 JE.Soil.72_2426618 JE.Soil.72_2427419 JE.Soil.72_2427455 JE.Soil.72_2429348 JE.Soil.72_2430162 JE.Soil.72_2430301 JE.Soil.72_2431673 JE.Soil.72_2431866 JE.Soil.72_2432978 JE.Soil.72_2434037 JE.Soil.72_2435042 JE.Soil.72_2436205 JE.Soil.72_2437558 JE.Soil.72_2438038 JE.Soil.72_2439694 JE.Soil.72_2443008 JE.Soil.72_2443173 JE.Soil.72_2445511 JE.Soil.72_2446485 JE.Soil.72_2446696 JE.Soil.72_2447530 JE.Soil.72_2448906 JE.Soil.72_2450223 JE.Soil.72_2452149 JE.Soil.72_2454008 JE.Soil.72_2455859 JE.Soil.72_2456815 JE.Soil.72_2457259 JE.Soil.72_2460712 JE.Soil.72_2461477 JE.Soil.72_2462459 JE.Soil.72_2463335 JE.Soil.72_2464411 JE.Soil.72_2465976 JE.Soil.72_2466018 JE.Soil.72_2468554 JE.Soil.72_2470751 JE.Soil.72_2471284 JE.Soil.72_2473587 JE.Soil.72_2474672 JE.Soil.72_2474678 JE.Soil.72_2475802 JE.Soil.72_2475896 JE.Soil.72_2476684 JE.Soil.72_2476779 JE.Soil.72_2477113 JE.Soil.72_2478732 JE.Soil.72_2481220 JE.Soil.72_2482011 JE.Soil.72_2482686 JE.Soil.72_2483438 JE.Soil.72_2484040 JE.Soil.72_2484163 JE.Soil.72_2485429 JE.Soil.72_2485750 JE.Soil.72_2486571 JE.Soil.72_2486662 JE.Soil.72_2486723 JE.Soil.72_2487364 JE.Soil.72_2487767 JE.Soil.72_2489679 JE.Soil.72_2492945 JE.Soil.72_2492978 JE.Soil.72_2496613 JE.Soil.72_2497054 JE.Soil.72_2497617 JE.Soil.72_2497832 JE.Soil.72_2501042 JE.Soil.72_2502713 JE.Soil.72_2502858 JE.Soil.72_2502936 JE.Soil.72_2503117 JE.Soil.72_2504159 JE.Soil.72_2505078 JE.Soil.72_2507100 JE.Soil.72_2509164 JE.Soil.72_2510711 JE.Soil.72_2512440 JE.Soil.72_2512941 JE.Soil.72_2513202 JE.Soil.72_2514400 JE.Soil.72_2514631 JE.Soil.72_2515216 JE.Soil.72_2518780 JE.Soil.72_2520213 JE.Soil.72_2521130 JE.Soil.72_2521879 JE.Soil.72_2522129 JE.Soil.72_2522583 JE.Soil.72_2522979 JE.Soil.72_2525334 JE.Soil.72_2527996 JE.Soil.72_2532156 JE.Soil.72_2532592 JE.Soil.72_2532713 JE.Soil.72_2533044 JE.Soil.72_2534096 JE.Soil.72_2537311 JE.Soil.72_2539404 JE.Soil.72_2541353 JE.Soil.72_2542444 JE.Soil.72_2542567 JE.Soil.72_2545605 JE.Soil.72_2545863 JE.Soil.72_2546219 JE.Soil.72_2546677 JE.Soil.72_2547377 JE.Soil.72_2549746 JE.Soil.72_2550212 JE.Soil.72_2555817 JE.Soil.72_2556553 JE.Soil.72_2556744 JE.Soil.72_2556850 JE.Soil.72_2557040 JE.Soil.72_2562035 JE.Soil.72_2563348 JE.Soil.72_2563574 JE.Soil.72_2564556 JE.Soil.72_2564891 JE.Soil.72_2565497 JE.Soil.72_2566296 JE.Soil.72_2568768 JE.Soil.72_2570308 JE.Soil.72_2571585 JE.Soil.72_2573339 JE.Soil.72_2575320 JE.Soil.72_2575877 JE.Soil.72_2576585 JE.Soil.72_2577519 JE.Soil.72_2579458 JE.Soil.72_2581354 JE.Soil.72_2585870 JE.Soil.72_2587226 JE.Soil.72_2587341 JE.Soil.72_2591504 JE.Soil.72_2592834 JE.Soil.72_2593367 JE.Soil.72_2593486 JE.Soil.72_2596607 JE.Soil.72_2597883 JE.Soil.72_2600053 JE.Soil.72_2601136 JE.Soil.72_2602227 JE.Soil.72_2603155 JE.Soil.72_2603473 JE.Soil.72_2604066 JE.Soil.72_2604512 JE.Soil.72_2605053 JE.Soil.72_2605232 JE.Soil.72_2605913 JE.Soil.72_2606461 JE.Soil.72_2607578 JE.Soil.72_2608442 JE.Soil.72_2609633 JE.Soil.72_2609729 JE.Soil.72_2611241 JE.Soil.72_2611419 JE.Soil.72_2613611 JE.Soil.72_2613858 JE.Soil.72_2614826 JE.Soil.72_2615308 JE.Soil.72_2615688 JE.Soil.72_2617468 JE.Soil.72_2618782 JE.Soil.72_2621642 JE.Soil.72_2622918 JE.Soil.72_2623563 JE.Soil.72_2623833 JE.Soil.72_2623900 JE.Soil.72_2624853 JE.Soil.72_2625937 JE.Soil.72_2629261 JE.Soil.72_2629476 JE.Soil.72_2632131 JE.Soil.72_2632325 JE.Soil.72_2632923 JE.Soil.72_2633137 JE.Soil.72_2633176 JE.Soil.72_2635077 JE.Soil.72_2635430 JE.Soil.72_2635913 JE.Soil.72_2636292 JE.Soil.72_2636741 JE.Soil.72_2638369 JE.Soil.72_2639315 JE.Soil.72_2641152 JE.Soil.72_2642042 JE.Soil.72_2642771 JE.Soil.72_2643581 JE.Soil.72_2643733 JE.Soil.72_2644881 JE.Soil.72_2645011 JE.Soil.72_2645914 JE.Soil.72_2646714 JE.Soil.72_2647948 JE.Soil.72_2648231 JE.Soil.72_2648525 JE.Soil.72_2648683 JE.Soil.72_2652103 JE.Soil.72_2652432 JE.Soil.72_2653645 JE.Soil.72_2657627 JE.Soil.72_2658772 JE.Soil.72_2658792 JE.Soil.72_2658942 JE.Soil.72_2661931 JE.Soil.72_2662951 JE.Soil.72_2663197 JE.Soil.72_2665388 JE.Soil.72_2665766 JE.Soil.74_17647 JE.Soil.74_126692 JE.Soil.74_154964 JE.Soil.74_160234 JE.Soil.74_382564 JE.Soil.74_439334 JE.Soil.74_471195 JE.Soil.74_513076 JE.Soil.74_684632 JE.Soil.74_782723 JE.Soil.75_12375 JE.Soil.75_17688 JE.Soil.75_29836 JE.Soil.75_59345 JE.Soil.75_60693 JE.Soil.75_83585 JE.Soil.75_111013 JE.Soil.75_114533 JE.Soil.75_124845 JE.Soil.75_167611 JE.Soil.75_193480 JE.Soil.75_242407 JE.Soil.75_248206 JE.Soil.75_257412 JE.Soil.75_262140 JE.Soil.75_262150 JE.Soil.75_265878 JE.Soil.75_272578 JE.Soil.75_281463 JE.Soil.75_285311 JE.Soil.75_293090 JE.Soil.75_301104 JE.Soil.75_306075 JE.Soil.75_310392 JE.Soil.75_321824 JE.Soil.75_324048 JE.Soil.75_333498 JE.Soil.75_338429 JE.Soil.75_355908 JE.Soil.75_365437 JE.Soil.75_392165 JE.Soil.75_403941 JE.Soil.75_413930 JE.Soil.75_427348 JE.Soil.75_428944 JE.Soil.75_448381 JE.Soil.75_449413 JE.Soil.75_451658 JE.Soil.75_459817 JE.Soil.75_465784 JE.Soil.75_467339 JE.Soil.75_485893 JE.Soil.75_488908 JE.Soil.75_500817 JE.Soil.75_502172 JE.Soil.75_503423 JE.Soil.75_506244 JE.Soil.75_513286 JE.Soil.75_522605 JE.Soil.75_525103 JE.Soil.75_545254 JE.Soil.75_557076 JE.Soil.75_559965 JE.Soil.75_565143 JE.Soil.75_586985 JE.Soil.75_594041 JE.Soil.75_594652 JE.Soil.75_594957 JE.Soil.75_616667 JE.Soil.75_622018 JE.Soil.75_630617 JE.Soil.75_633799 JE.Soil.75_640648 JE.Soil.75_645414 JE.Soil.75_651267 JE.Soil.75_655886 JE.Soil.75_660651 JE.Soil.75_668629 JE.Soil.75_698796 JE.Soil.75_710467 JE.Soil.75_718135 JE.Soil.75_725886 JE.Soil.75_738964 JE.Soil.75_755115 JE.Soil.75_759060 JE.Soil.75_778389 JE.Soil.75_789380 JE.Soil.75_793293 JE.Soil.75_804780 JE.Soil.75_811575 JE.Soil.75_821986 JE.Soil.75_838093 JE.Soil.75_844146 JE.Soil.75_851512 JE.Soil.75_852039 JE.Soil.75_866385 JE.Soil.75_867597 JE.Soil.75_887518 JE.Soil.75_905865 JE.Soil.75_909798 JE.Soil.75_932733 JE.Soil.75_933075 JE.Soil.75_948073 JE.Soil.75_954060 JE.Soil.75_1013449 JE.Soil.75_1015905 JE.Soil.75_1017770 JE.Soil.75_1022156 JE.Soil.75_1024215 JE.Soil.75_1029975 JE.Soil.75_1048017 JE.Soil.75_1058087 JE.Soil.75_1076376 JE.Soil.75_1077855 JE.Soil.75_1092836 JE.Soil.75_1093046 JE.Soil.75_1100237 JE.Soil.75_1124599 JE.Soil.75_1152079 JE.Soil.75_1172334 JE.Soil.75_1181022 JE.Soil.75_1196282 JE.Soil.75_1212441 JE.Soil.75_1215314 JE.Soil.75_1216489 JE.Soil.75_1223842 JE.Soil.75_1226638 JE.Soil.75_1228220 JE.Soil.75_1230121 JE.Soil.75_1236754 JE.Soil.75_1241131 JE.Soil.75_1248058 JE.Soil.75_1263991 JE.Soil.75_1266426 JE.Soil.75_1268363 JE.Soil.75_1272144 JE.Soil.75_1288795 JE.Soil.75_1303733 JE.Soil.75_1310241 JE.Soil.75_1328129 JE.Soil.75_1328314 JE.Soil.75_1330620 JE.Soil.75_1332917 JE.Soil.75_1350304 JE.Soil.75_1355656 JE.Soil.75_1368584 JE.Soil.75_1378829 JE.Soil.75_1393947 JE.Soil.75_1395100 JE.Soil.75_1397798 JE.Soil.75_1410820 JE.Soil.75_1425484 JE.Soil.75_1432879 JE.Soil.75_1451099 JE.Soil.75_1456377 JE.Soil.75_1460311 JE.Soil.75_1462518 JE.Soil.75_1472721 JE.Soil.75_1476244 JE.Soil.75_1502985 JE.Soil.75_1511656 JE.Soil.75_1519689 JE.Soil.75_1551852 JE.Soil.75_1559363 JE.Soil.75_1564121 JE.Soil.75_1614624 JE.Soil.75_1643804 JE.Soil.75_1646239 JE.Soil.75_1656527 JE.Soil.75_1660407 JE.Soil.75_1663804 JE.Soil.75_1672241 JE.Soil.75_1672782 JE.Soil.75_1704991 JE.Soil.75_1707449 JE.Soil.75_1723892 JE.Soil.75_1736691 JE.Soil.75_1753354 JE.Soil.75_1764335 JE.Soil.75_1771704 JE.Soil.75_1772541 JE.Soil.75_1811926 JE.Soil.75_1837494 JE.Soil.75_1845304 JE.Soil.75_1846813 JE.Soil.75_1850314 JE.Soil.75_1852498 JE.Soil.75_1861748 JE.Soil.75_1897704 JE.Soil.75_1900295 JE.Soil.75_1904243 JE.Soil.75_1928454 JE.Soil.75_1941836 JE.Soil.75_1955674 JE.Soil.75_1957354 JE.Soil.75_1979484 JE.Soil.75_1988897 JE.Soil.75_1999871 JE.Soil.75_2017280 JE.Soil.75_2018719 JE.Soil.75_2024087 JE.Soil.75_2034566 JE.Soil.75_2047386 JE.Soil.75_2052804 JE.Soil.75_2095878 JE.Soil.75_2099097 JE.Soil.75_2108964 JE.Soil.75_2109115 JE.Soil.75_2124791 JE.Soil.75_2126731 JE.Soil.75_2129196 JE.Soil.75_2134402 JE.Soil.75_2139992 JE.Soil.75_2150525 JE.Soil.75_2158233 JE.Soil.75_2165408 JE.Soil.75_2201911 JE.Soil.75_2213484 JE.Soil.75_2241509 JE.Soil.75_2259587 JE.Soil.75_2265871 JE.Soil.75_2270184 JE.Soil.75_2320571 JE.Soil.75_2329326 JE.Soil.75_2330866 JE.Soil.75_2332204 JE.Soil.75_2339706 JE.Soil.75_2360059 JE.Soil.75_2362738 JE.Soil.75_2397533 JE.Soil.75_2403779 JE.Soil.75_2419326 JE.Soil.75_2419728 JE.Soil.75_2423696 JE.Soil.75_2439192 JE.Soil.75_2446095 JE.Soil.75_2446637 JE.Soil.75_2447641 JE.Soil.75_2450717 JE.Soil.75_2465710 JE.Soil.75_2476246 JE.Soil.75_2483291 JE.Soil.75_2494265 JE.Soil.75_2496547 JE.Soil.75_2500060 JE.Soil.75_2502887 JE.Soil.75_2524756 JE.Soil.75_2525908 JE.Soil.75_2555999 JE.Soil.75_2557324 JE.Soil.75_2563183 JE.Soil.75_2568041 JE.Soil.75_2571536 JE.Soil.75_2640915 JE.Soil.75_2642199 JE.Soil.75_2652557 JE.Soil.75_2655541 JE.Soil.75_2666451 JE.Soil.75_2666532 JE.Soil.75_2691636 JE.Soil.75_2710661 JE.Soil.75_2713285 JE.Soil.75_2715298 JE.Soil.75_2720891 JE.Soil.75_2723048 JE.Soil.75_2724591 JE.Soil.75_2736108 JE.Soil.75_2741269 JE.Soil.75_2752119 JE.Soil.75_2773721 JE.Soil.75_2813535 JE.Soil.75_2849462 JE.Soil.75_2852689 JE.Soil.75_2861021 JE.Soil.75_2874419 JE.Soil.75_2883131 JE.Soil.75_2885200 JE.Soil.75_2886642 JE.Soil.75_2889785 JE.Soil.75_2898604 JE.Soil.75_2919525 JE.Soil.75_2926399 JE.Soil.75_2927174 JE.Soil.75_2927404 JE.Soil.75_2973292 JE.Soil.75_2975901 JE.Soil.75_3005373 JE.Soil.75_3011810 JE.Soil.75_3027074 JE.Soil.75_3057893 JE.Soil.75_3068513 JE.Soil.75_3070452 JE.Soil.75_3070633 JE.Soil.75_3076082 JE.Soil.75_3087961 JE.Soil.75_3091165 JE.Soil.75_3092720 JE.Soil.75_3098916 JE.Soil.75_3110617 JE.Soil.75_3114126 JE.Soil.75_3117853 JE.Soil.75_3159972 JE.Soil.75_3161754 JE.Soil.75_3168427 JE.Soil.75_3169919 JE.Soil.75_3173583 JE.Soil.75_3225531 JE.Soil.75_3226970 JE.Soil.75_3234453 JE.Soil.75_3243553 JE.Soil.75_3247499 JE.Soil.75_3247624 JE.Soil.75_3247736 JE.Soil.75_3260992 JE.Soil.75_3261081 JE.Soil.75_3267576 JE.Soil.75_3315250 JE.Soil.75_3339516 JE.Soil.75_3345466 JE.Soil.75_3360357 JE.Soil.75_3360658 JE.Soil.75_3364235 JE.Soil.75_3371634 JE.Soil.75_3376998 JE.Soil.75_3377275 JE.Soil.75_3380898 JE.Soil.75_3395974 JE.Soil.75_3417672 JE.Soil.75_3433989 JE.Soil.75_3438171 JE.Soil.75_3452610 JE.Soil.75_3455951 JE.Soil.76_471 JE.Soil.76_1491 JE.Soil.76_2878 JE.Soil.76_5127 JE.Soil.76_5830 JE.Soil.76_8825 JE.Soil.76_9247 JE.Soil.76_9381 JE.Soil.76_9624 JE.Soil.76_9840 JE.Soil.76_10978 JE.Soil.76_11242 JE.Soil.76_13798 JE.Soil.76_17252 JE.Soil.76_19456 JE.Soil.76_19896 JE.Soil.76_20818 JE.Soil.76_21512 JE.Soil.76_21760 JE.Soil.76_22249 JE.Soil.76_25212 JE.Soil.76_29951 JE.Soil.76_30283 JE.Soil.76_32975 JE.Soil.76_33111 JE.Soil.76_35561 JE.Soil.76_36545 JE.Soil.76_37639 JE.Soil.76_38840 JE.Soil.76_39233 JE.Soil.76_39898 JE.Soil.76_40253 JE.Soil.76_42298 JE.Soil.76_43892 JE.Soil.76_46767 JE.Soil.76_48417 JE.Soil.76_50445 JE.Soil.76_50763 JE.Soil.76_51588 JE.Soil.76_54755 JE.Soil.76_55118 JE.Soil.76_55570 JE.Soil.76_56394 JE.Soil.76_57622 JE.Soil.76_58184 JE.Soil.76_58394 JE.Soil.76_58946 JE.Soil.76_62052 JE.Soil.76_63793 JE.Soil.76_63939 JE.Soil.76_64345 JE.Soil.76_64682 JE.Soil.76_65982 JE.Soil.76_66450 JE.Soil.76_71356 JE.Soil.76_71418 JE.Soil.76_72305 JE.Soil.76_73102 JE.Soil.76_73440 JE.Soil.76_76968 JE.Soil.76_77896 JE.Soil.76_78328 JE.Soil.76_82340 JE.Soil.76_82373 JE.Soil.76_88234 JE.Soil.76_89103 JE.Soil.76_89150 JE.Soil.76_89402 JE.Soil.76_89932 JE.Soil.76_90406 JE.Soil.76_91559 JE.Soil.76_93665 JE.Soil.76_95759 JE.Soil.76_96422 JE.Soil.76_99188 JE.Soil.76_99939 JE.Soil.76_101266 JE.Soil.76_102651 JE.Soil.76_103053 JE.Soil.76_104482 JE.Soil.76_106614 JE.Soil.76_107980 JE.Soil.76_108146 JE.Soil.76_108153 JE.Soil.76_108458 JE.Soil.76_110816 JE.Soil.76_110971 JE.Soil.76_111249 JE.Soil.76_112963 JE.Soil.76_114116 JE.Soil.76_115798 JE.Soil.76_116242 JE.Soil.76_116569 JE.Soil.76_118855 JE.Soil.76_119509 JE.Soil.76_119808 JE.Soil.76_122677 JE.Soil.76_123703 JE.Soil.76_124161 JE.Soil.76_124405 JE.Soil.76_124579 JE.Soil.76_124671 JE.Soil.76_125508 JE.Soil.76_125534 JE.Soil.76_128735 JE.Soil.76_128974 JE.Soil.76_130850 JE.Soil.76_130863 JE.Soil.76_131950 JE.Soil.76_138894 JE.Soil.76_141695 JE.Soil.76_142178 JE.Soil.76_143724 JE.Soil.76_144601 JE.Soil.76_146591 JE.Soil.76_152103 JE.Soil.76_152509 JE.Soil.76_152516 JE.Soil.76_154892 JE.Soil.76_156334 JE.Soil.76_156561 JE.Soil.76_156988 JE.Soil.76_157817 JE.Soil.76_158440 JE.Soil.76_160104 JE.Soil.76_162049 JE.Soil.76_164893 JE.Soil.76_167999 JE.Soil.76_168793 JE.Soil.76_168947 JE.Soil.76_168987 JE.Soil.76_171124 JE.Soil.76_172072 JE.Soil.76_172957 JE.Soil.76_173198 JE.Soil.76_173397 JE.Soil.76_174455 JE.Soil.76_174568 JE.Soil.76_176300 JE.Soil.76_177519 JE.Soil.76_178958 JE.Soil.76_180295 JE.Soil.76_183590 JE.Soil.76_184197 JE.Soil.76_187856 JE.Soil.76_188889 JE.Soil.76_190661 JE.Soil.76_190745 JE.Soil.76_191069 JE.Soil.76_191648 JE.Soil.76_193225 JE.Soil.76_194023 JE.Soil.76_195193 JE.Soil.76_196066 JE.Soil.76_196344 JE.Soil.76_197125 JE.Soil.76_197665 JE.Soil.76_199128 JE.Soil.76_207428 JE.Soil.76_207795 JE.Soil.76_211168 JE.Soil.76_212171 JE.Soil.76_212362 JE.Soil.76_213492 JE.Soil.76_214314 JE.Soil.76_214356 JE.Soil.76_214798 JE.Soil.76_215162 JE.Soil.76_216714 JE.Soil.76_217400 JE.Soil.76_218600 JE.Soil.76_219534 JE.Soil.76_220313 JE.Soil.76_221126 JE.Soil.76_225770 JE.Soil.76_227607 JE.Soil.76_228585 JE.Soil.76_228631 JE.Soil.76_228918 JE.Soil.76_229500 JE.Soil.76_233586 JE.Soil.76_234543 JE.Soil.76_236121 JE.Soil.76_236652 JE.Soil.76_238075 JE.Soil.76_239014 JE.Soil.76_239430 JE.Soil.76_242230 JE.Soil.76_242965 JE.Soil.76_243727 JE.Soil.76_243999 JE.Soil.76_245113 JE.Soil.76_245712 JE.Soil.76_246037 JE.Soil.76_246044 JE.Soil.76_247189 JE.Soil.76_247998 JE.Soil.76_250718 JE.Soil.76_251175 JE.Soil.76_251290 JE.Soil.76_251580 JE.Soil.76_256574 JE.Soil.76_257306 JE.Soil.76_258940 JE.Soil.76_259207 JE.Soil.76_260045 JE.Soil.76_260742 JE.Soil.76_262004 JE.Soil.76_263125 JE.Soil.76_263309 JE.Soil.76_267003 JE.Soil.76_269503 JE.Soil.76_272249 JE.Soil.76_272784 JE.Soil.76_272947 JE.Soil.76_273515 JE.Soil.76_274802 JE.Soil.76_274860 JE.Soil.76_274907 JE.Soil.76_278434 JE.Soil.76_278495 JE.Soil.76_279934 JE.Soil.76_283302 JE.Soil.76_286461 JE.Soil.76_287260 JE.Soil.76_288724 JE.Soil.76_289199 JE.Soil.76_289285 JE.Soil.76_289786 JE.Soil.76_290497 JE.Soil.76_293186 JE.Soil.76_296445 JE.Soil.76_297141 JE.Soil.76_297727 JE.Soil.76_302494 JE.Soil.76_303209 JE.Soil.76_304077 JE.Soil.76_304282 JE.Soil.76_304616 JE.Soil.76_306830 JE.Soil.76_307070 JE.Soil.76_308302 JE.Soil.76_309484 JE.Soil.76_309600 JE.Soil.76_310634 JE.Soil.76_312034 JE.Soil.76_313262 JE.Soil.76_314798 JE.Soil.76_317398 JE.Soil.76_320368 JE.Soil.76_321936 JE.Soil.76_322050 JE.Soil.76_323100 JE.Soil.76_323283 JE.Soil.76_324560 JE.Soil.76_327279 JE.Soil.76_328843 JE.Soil.76_329350 JE.Soil.76_329910 JE.Soil.76_332380 JE.Soil.76_332939 JE.Soil.76_333189 JE.Soil.76_337194 JE.Soil.76_338801 JE.Soil.76_339941 JE.Soil.76_345191 JE.Soil.76_346052 JE.Soil.76_347172 JE.Soil.76_350737 JE.Soil.76_356347 JE.Soil.76_356359 JE.Soil.76_356758 JE.Soil.76_358332 JE.Soil.76_358756 JE.Soil.76_361366 JE.Soil.76_362076 JE.Soil.76_364229 JE.Soil.76_366245 JE.Soil.76_367616 JE.Soil.76_369408 JE.Soil.76_372927 JE.Soil.76_376262 JE.Soil.76_376458 JE.Soil.76_377323 JE.Soil.76_378611 JE.Soil.76_380338 JE.Soil.76_380572 JE.Soil.76_380644 JE.Soil.76_381282 JE.Soil.76_384614 JE.Soil.76_384647 JE.Soil.76_386986 JE.Soil.76_387489 JE.Soil.76_390083 JE.Soil.76_390285 JE.Soil.76_390650 JE.Soil.76_393923 JE.Soil.76_396450 JE.Soil.76_399098 JE.Soil.76_400912 JE.Soil.76_401292 JE.Soil.76_402106 JE.Soil.76_405637 JE.Soil.76_407572 JE.Soil.76_409000 JE.Soil.76_416168 JE.Soil.76_416269 JE.Soil.76_416551 JE.Soil.76_417722 JE.Soil.76_423069 JE.Soil.76_423513 JE.Soil.76_427879 JE.Soil.76_428476 JE.Soil.76_429563 JE.Soil.76_430401 JE.Soil.76_430628 JE.Soil.76_432177 JE.Soil.76_433084 JE.Soil.76_434366 JE.Soil.76_438598 JE.Soil.76_438672 JE.Soil.76_441833 JE.Soil.76_442835 JE.Soil.76_447058 JE.Soil.76_449828 JE.Soil.76_450132 JE.Soil.76_451319 JE.Soil.76_454973 JE.Soil.76_457805 JE.Soil.76_459822 JE.Soil.76_460282 JE.Soil.76_462040 JE.Soil.76_462164 JE.Soil.76_463494 JE.Soil.76_464083 JE.Soil.76_468252 JE.Soil.76_473623 JE.Soil.76_474291 JE.Soil.76_474500 JE.Soil.76_474835 JE.Soil.76_476454 JE.Soil.76_477156 JE.Soil.76_479543 JE.Soil.76_484323 JE.Soil.76_486059 JE.Soil.76_492284 JE.Soil.76_495539 JE.Soil.76_495997 JE.Soil.76_502903 JE.Soil.76_506623 JE.Soil.76_506807 JE.Soil.76_507027 JE.Soil.76_507068 JE.Soil.76_508591 JE.Soil.76_510685 JE.Soil.76_512574 JE.Soil.76_513456 JE.Soil.76_516966 JE.Soil.76_519593 JE.Soil.76_519990 JE.Soil.76_520734 JE.Soil.76_521383 JE.Soil.76_522553 JE.Soil.76_522878 JE.Soil.76_523223 JE.Soil.76_524632 JE.Soil.76_526813 JE.Soil.76_530200 JE.Soil.76_531290 JE.Soil.76_531449 JE.Soil.76_531537 JE.Soil.76_532451 JE.Soil.76_535962 JE.Soil.76_540158 JE.Soil.76_541451 JE.Soil.76_547089 JE.Soil.76_547336 JE.Soil.76_547741 JE.Soil.76_547944 JE.Soil.76_549383 JE.Soil.76_551654 JE.Soil.76_552755 JE.Soil.76_554673 JE.Soil.76_556587 JE.Soil.76_556698 JE.Soil.76_557173 JE.Soil.76_557727 JE.Soil.76_560489 JE.Soil.76_561580 JE.Soil.76_562860 JE.Soil.76_563103 JE.Soil.76_566034 JE.Soil.76_567152 JE.Soil.76_569052 JE.Soil.76_570146 JE.Soil.76_570581 JE.Soil.76_573811 JE.Soil.76_576637 JE.Soil.76_579570 JE.Soil.76_580054 JE.Soil.76_580322 JE.Soil.76_584046 JE.Soil.76_586775 JE.Soil.76_587058 JE.Soil.76_590087 JE.Soil.76_592344 JE.Soil.76_594004 JE.Soil.76_596127 JE.Soil.76_596293 JE.Soil.76_599858 JE.Soil.76_600480 JE.Soil.76_603009 JE.Soil.76_604029 JE.Soil.76_604821 JE.Soil.76_605612 JE.Soil.76_608754 JE.Soil.76_610347 JE.Soil.76_612993 JE.Soil.76_615826 JE.Soil.76_616448 JE.Soil.76_617918 JE.Soil.76_620102 JE.Soil.76_620899 JE.Soil.76_627716 JE.Soil.76_628390 JE.Soil.76_628415 JE.Soil.76_632566 JE.Soil.76_632598 JE.Soil.76_633339 JE.Soil.76_635138 JE.Soil.76_635388 JE.Soil.76_636531 JE.Soil.76_638206 JE.Soil.76_639543 JE.Soil.76_641407 JE.Soil.76_642808 JE.Soil.76_643398 JE.Soil.76_644764 JE.Soil.76_645109 JE.Soil.76_646238 JE.Soil.76_647945 JE.Soil.76_648166 JE.Soil.76_649831 JE.Soil.76_650563 JE.Soil.76_652030 JE.Soil.76_652284 JE.Soil.76_652512 JE.Soil.76_652805 JE.Soil.76_652942 JE.Soil.76_652968 JE.Soil.76_653314 JE.Soil.76_658169 JE.Soil.76_659481 JE.Soil.76_661600 JE.Soil.76_662204 JE.Soil.76_663701 JE.Soil.76_664927 JE.Soil.76_666242 JE.Soil.76_666304 JE.Soil.76_668066 JE.Soil.76_671896 JE.Soil.76_672652 JE.Soil.76_674841 JE.Soil.76_676766 JE.Soil.76_677128 JE.Soil.76_678467 JE.Soil.76_678692 JE.Soil.76_680346 JE.Soil.76_680775 JE.Soil.76_683447 JE.Soil.76_685128 JE.Soil.76_686754 JE.Soil.76_687308 JE.Soil.76_689776 JE.Soil.76_693326 JE.Soil.76_697077 JE.Soil.76_699796 JE.Soil.76_701283 JE.Soil.76_702063 JE.Soil.76_704947 JE.Soil.76_705013 JE.Soil.76_706151 JE.Soil.76_706869 JE.Soil.76_713675 JE.Soil.76_714859 JE.Soil.76_720655 JE.Soil.76_721051 JE.Soil.76_726114 JE.Soil.76_727708 JE.Soil.76_731388 JE.Soil.76_738029 JE.Soil.76_739074 JE.Soil.76_739235 JE.Soil.76_740805 JE.Soil.76_742136 JE.Soil.76_742365 JE.Soil.76_742963 JE.Soil.76_743418 JE.Soil.76_743419 JE.Soil.76_744601 JE.Soil.76_746881 JE.Soil.76_747443 JE.Soil.76_747712 JE.Soil.76_751629 JE.Soil.76_752604 JE.Soil.76_753517 JE.Soil.76_756742 JE.Soil.76_756867 JE.Soil.76_757192 JE.Soil.76_759453 JE.Soil.76_760091 JE.Soil.76_760185 JE.Soil.76_762610 JE.Soil.76_765209 JE.Soil.76_766905 JE.Soil.76_768115 JE.Soil.76_769861 JE.Soil.76_770784 JE.Soil.76_771617 JE.Soil.76_772633 JE.Soil.76_772952 JE.Soil.76_774106 JE.Soil.76_779411 JE.Soil.76_780686 JE.Soil.76_782477 JE.Soil.76_782981 JE.Soil.76_784139 JE.Soil.76_786544 JE.Soil.76_786686 JE.Soil.76_787643 JE.Soil.76_790943 JE.Soil.76_791702 JE.Soil.76_793213 JE.Soil.76_793784 JE.Soil.76_797639 JE.Soil.76_799296 JE.Soil.76_799343 JE.Soil.76_799592 JE.Soil.76_799728 JE.Soil.76_800265 JE.Soil.76_801113 JE.Soil.76_803149 JE.Soil.76_805594 JE.Soil.76_808182 JE.Soil.76_808350 JE.Soil.76_808902 JE.Soil.76_811588 JE.Soil.76_811664 JE.Soil.76_812401 JE.Soil.76_814184 JE.Soil.76_818357 JE.Soil.76_818369 JE.Soil.76_818959 JE.Soil.76_820352 JE.Soil.76_821214 JE.Soil.76_822135 JE.Soil.76_824581 JE.Soil.76_825391 JE.Soil.76_825577 JE.Soil.76_827866 JE.Soil.76_828218 JE.Soil.76_828769 JE.Soil.76_831414 JE.Soil.76_831895 JE.Soil.76_833149 JE.Soil.76_834019 JE.Soil.76_834201 JE.Soil.76_834202 JE.Soil.76_836190 JE.Soil.76_836393 JE.Soil.76_836450 JE.Soil.76_840034 JE.Soil.76_842450 JE.Soil.76_842518 JE.Soil.76_843095 JE.Soil.76_845578 JE.Soil.76_847320 JE.Soil.76_848081 JE.Soil.76_850382 JE.Soil.76_850793 JE.Soil.76_851511 JE.Soil.76_852495 JE.Soil.76_852515 JE.Soil.76_852902 JE.Soil.76_853590 JE.Soil.76_854283 JE.Soil.76_854413 JE.Soil.76_855340 JE.Soil.76_855798 JE.Soil.76_855883 JE.Soil.76_856448 JE.Soil.76_856563 JE.Soil.76_856710 JE.Soil.76_856722 JE.Soil.76_856993 JE.Soil.76_857066 JE.Soil.76_857656 JE.Soil.76_859299 JE.Soil.76_859531 JE.Soil.76_862650 JE.Soil.76_863052 JE.Soil.76_863061 JE.Soil.76_865304 JE.Soil.76_867898 JE.Soil.76_867912 JE.Soil.76_869478 JE.Soil.76_869610 JE.Soil.76_874616 JE.Soil.76_874669 JE.Soil.76_875790 JE.Soil.76_876072 JE.Soil.76_879437 JE.Soil.76_881275 JE.Soil.76_888608 JE.Soil.76_889277 JE.Soil.76_890031 JE.Soil.76_890721 JE.Soil.76_890938 JE.Soil.76_891026 JE.Soil.76_891063 JE.Soil.76_891086 JE.Soil.76_891419 JE.Soil.76_892726 JE.Soil.76_893600 JE.Soil.76_896101 JE.Soil.76_896484 JE.Soil.76_902356 JE.Soil.76_906429 JE.Soil.76_906816 JE.Soil.76_914860 JE.Soil.76_915987 JE.Soil.76_917510 JE.Soil.76_918018 JE.Soil.76_918122 JE.Soil.76_920313 JE.Soil.76_922130 JE.Soil.76_924317 JE.Soil.76_925796 JE.Soil.76_930997 JE.Soil.76_932347 JE.Soil.76_933772 JE.Soil.76_934763 JE.Soil.76_935470 JE.Soil.76_936692 JE.Soil.76_938437 JE.Soil.76_939078 JE.Soil.76_939404 JE.Soil.76_939680 JE.Soil.76_942691 JE.Soil.76_944480 JE.Soil.76_948797 JE.Soil.76_949322 JE.Soil.76_950786 JE.Soil.76_951892 JE.Soil.76_953375 JE.Soil.76_954508 JE.Soil.76_956822 JE.Soil.76_957609 JE.Soil.76_958836 JE.Soil.76_959074 JE.Soil.76_959473 JE.Soil.76_962846 JE.Soil.76_965022 JE.Soil.76_967565 JE.Soil.76_967614 JE.Soil.76_968050 JE.Soil.76_968514 JE.Soil.76_968524 JE.Soil.76_969076 JE.Soil.76_974752 JE.Soil.76_976126 JE.Soil.76_978676 JE.Soil.76_979021 JE.Soil.76_982910 JE.Soil.76_982925 JE.Soil.76_983921 JE.Soil.76_985501 JE.Soil.76_986127 JE.Soil.76_986182 JE.Soil.76_987723 JE.Soil.76_987906 JE.Soil.76_988109 JE.Soil.76_988327 JE.Soil.76_988859 JE.Soil.76_989143 JE.Soil.76_989941 JE.Soil.76_992016 JE.Soil.76_992075 JE.Soil.76_992152 JE.Soil.76_993145 JE.Soil.76_993484 JE.Soil.76_993625 JE.Soil.76_994000 JE.Soil.76_994380 JE.Soil.76_994813 JE.Soil.76_995622 JE.Soil.76_996844 JE.Soil.76_1002770 JE.Soil.76_1003375 JE.Soil.76_1003870 JE.Soil.76_1004664 JE.Soil.76_1004970 JE.Soil.76_1007782 JE.Soil.76_1012219 JE.Soil.76_1013182 JE.Soil.76_1013301 JE.Soil.76_1013919 JE.Soil.76_1015527 JE.Soil.76_1018553 JE.Soil.76_1024181 JE.Soil.76_1025205 JE.Soil.76_1025426 JE.Soil.76_1030745 JE.Soil.76_1031525 JE.Soil.76_1033377 JE.Soil.76_1034087 JE.Soil.76_1034262 JE.Soil.76_1034470 JE.Soil.76_1034757 JE.Soil.76_1034812 JE.Soil.76_1034924 JE.Soil.76_1038266 JE.Soil.76_1038459 JE.Soil.76_1040016 JE.Soil.76_1040837 JE.Soil.76_1043332 JE.Soil.76_1043414 JE.Soil.76_1043804 JE.Soil.76_1044197 JE.Soil.76_1045454 JE.Soil.76_1046787 JE.Soil.76_1046887 JE.Soil.76_1047845 JE.Soil.76_1048081 JE.Soil.76_1049039 JE.Soil.76_1049096 JE.Soil.76_1049249 JE.Soil.76_1050892 JE.Soil.76_1051760 JE.Soil.76_1055216 JE.Soil.76_1055663 JE.Soil.76_1056149 JE.Soil.76_1056920 JE.Soil.76_1060767 JE.Soil.76_1062489 JE.Soil.76_1065150 JE.Soil.76_1067039 JE.Soil.76_1067681 JE.Soil.76_1067998 JE.Soil.76_1069629 JE.Soil.76_1069656 JE.Soil.76_1071869 JE.Soil.76_1072304 JE.Soil.76_1072598 JE.Soil.76_1073268 JE.Soil.76_1073410 JE.Soil.76_1074272 JE.Soil.76_1075406 JE.Soil.76_1076584 JE.Soil.76_1078580 JE.Soil.76_1080764 JE.Soil.76_1081402 JE.Soil.76_1082191 JE.Soil.76_1082192 JE.Soil.76_1084870 JE.Soil.76_1088044 JE.Soil.76_1090643 JE.Soil.76_1091165 JE.Soil.76_1092257 JE.Soil.76_1092569 JE.Soil.76_1093122 JE.Soil.76_1094154 JE.Soil.76_1094571 JE.Soil.76_1099803 JE.Soil.76_1100099 JE.Soil.76_1102759 JE.Soil.76_1104801 JE.Soil.76_1105138 JE.Soil.76_1105575 JE.Soil.76_1108886 JE.Soil.76_1112314 JE.Soil.76_1117021 JE.Soil.76_1117379 JE.Soil.76_1117731 JE.Soil.76_1118850 JE.Soil.76_1119396 JE.Soil.76_1119748 JE.Soil.76_1122116 JE.Soil.76_1123665 JE.Soil.76_1123699 JE.Soil.76_1123966 JE.Soil.76_1125609 JE.Soil.76_1125716 JE.Soil.76_1126152 JE.Soil.76_1127958 JE.Soil.76_1128095 JE.Soil.76_1128991 JE.Soil.76_1131246 JE.Soil.76_1132339 JE.Soil.76_1132413 JE.Soil.76_1132514 JE.Soil.76_1132694 JE.Soil.76_1136649 JE.Soil.76_1138153 JE.Soil.76_1139807 JE.Soil.76_1142813 JE.Soil.76_1143231 JE.Soil.76_1145848 JE.Soil.76_1148901 JE.Soil.76_1153379 JE.Soil.76_1154017 JE.Soil.76_1155231 JE.Soil.76_1155301 JE.Soil.76_1156351 JE.Soil.76_1157641 JE.Soil.76_1158750 JE.Soil.76_1159497 JE.Soil.76_1160444 JE.Soil.76_1160648 JE.Soil.76_1162024 JE.Soil.76_1162094 JE.Soil.76_1162616 JE.Soil.76_1166159 JE.Soil.76_1170080 JE.Soil.76_1170143 JE.Soil.76_1170377 JE.Soil.76_1170966 JE.Soil.76_1171865 JE.Soil.76_1172952 JE.Soil.76_1173963 JE.Soil.76_1174711 JE.Soil.76_1175213 JE.Soil.76_1175295 JE.Soil.76_1178079 JE.Soil.76_1180677 JE.Soil.76_1181464 JE.Soil.76_1185669 JE.Soil.76_1186465 JE.Soil.76_1187169 JE.Soil.76_1187326 JE.Soil.76_1190667 JE.Soil.76_1192656 JE.Soil.76_1194026 JE.Soil.76_1196006 JE.Soil.76_1196532 JE.Soil.76_1197516 JE.Soil.76_1198261 JE.Soil.76_1205034 JE.Soil.76_1206600 JE.Soil.76_1206909 JE.Soil.76_1207490 JE.Soil.76_1209543 JE.Soil.76_1210697 JE.Soil.76_1210764 JE.Soil.76_1212789 JE.Soil.76_1213216 JE.Soil.76_1213661 JE.Soil.76_1214302 JE.Soil.76_1215437 JE.Soil.76_1216412 JE.Soil.76_1216675 JE.Soil.76_1220787 JE.Soil.76_1222197 JE.Soil.76_1223699 JE.Soil.76_1228493 JE.Soil.76_1230332 JE.Soil.76_1230546 JE.Soil.76_1231253 JE.Soil.76_1231372 JE.Soil.76_1231615 JE.Soil.76_1234111 JE.Soil.76_1234845 JE.Soil.76_1234878 JE.Soil.76_1237820 JE.Soil.76_1238732 JE.Soil.76_1238911 JE.Soil.76_1240397 JE.Soil.76_1241715 JE.Soil.76_1244027 JE.Soil.76_1244276 JE.Soil.76_1244684 JE.Soil.76_1245046 JE.Soil.76_1246885 JE.Soil.76_1248669 JE.Soil.76_1251328 JE.Soil.76_1251554 JE.Soil.76_1251977 JE.Soil.76_1252412 JE.Soil.76_1252718 JE.Soil.76_1253474 JE.Soil.76_1253872 JE.Soil.76_1254872 JE.Soil.76_1255353 JE.Soil.76_1261255 JE.Soil.76_1262571 JE.Soil.76_1268646 JE.Soil.76_1269356 JE.Soil.76_1270657 JE.Soil.76_1271522 JE.Soil.76_1273143 JE.Soil.76_1273533 JE.Soil.76_1273979 JE.Soil.76_1275034 JE.Soil.76_1278566 JE.Soil.76_1279551 JE.Soil.76_1280855 JE.Soil.76_1281387 JE.Soil.76_1284443 JE.Soil.76_1285738 JE.Soil.76_1286727 JE.Soil.76_1288222 JE.Soil.76_1290006 JE.Soil.76_1290961 JE.Soil.76_1291187 JE.Soil.76_1291886 JE.Soil.76_1293635 JE.Soil.76_1295051 JE.Soil.76_1296927 JE.Soil.76_1299018 JE.Soil.76_1299038 JE.Soil.76_1299557 JE.Soil.76_1300683 JE.Soil.76_1302680 JE.Soil.76_1304637 JE.Soil.76_1305662 JE.Soil.76_1308139 JE.Soil.76_1309125 JE.Soil.76_1309846 JE.Soil.76_1314357 JE.Soil.76_1315028 JE.Soil.76_1316151 JE.Soil.76_1318980 JE.Soil.76_1319080 JE.Soil.76_1319439 JE.Soil.76_1319984 JE.Soil.76_1321853 JE.Soil.76_1322023 JE.Soil.76_1322393 JE.Soil.76_1322766 JE.Soil.76_1322982 JE.Soil.76_1325196 JE.Soil.76_1327291 JE.Soil.76_1327593 JE.Soil.76_1328725 JE.Soil.76_1329005 JE.Soil.76_1330757 JE.Soil.76_1331213 JE.Soil.76_1333527 JE.Soil.76_1334264 JE.Soil.76_1335527 JE.Soil.76_1336130 JE.Soil.76_1336628 JE.Soil.76_1337850 JE.Soil.76_1338272 JE.Soil.76_1338636 JE.Soil.76_1339482 JE.Soil.76_1341766 JE.Soil.76_1342277 JE.Soil.76_1342499 JE.Soil.76_1342517 JE.Soil.76_1343174 JE.Soil.76_1345172 JE.Soil.76_1345824 JE.Soil.76_1345830 JE.Soil.76_1345944 JE.Soil.76_1347119 JE.Soil.76_1347908 JE.Soil.76_1349631 JE.Soil.76_1350079 JE.Soil.76_1350205 JE.Soil.76_1353904 JE.Soil.76_1357159 JE.Soil.76_1357178 JE.Soil.76_1357551 JE.Soil.76_1358340 JE.Soil.76_1358393 JE.Soil.76_1358767 JE.Soil.76_1359130 JE.Soil.76_1360117 JE.Soil.76_1360165 JE.Soil.76_1360818 JE.Soil.76_1364078 JE.Soil.76_1366300 JE.Soil.76_1372531 JE.Soil.76_1376512 JE.Soil.76_1379189 JE.Soil.76_1380440 JE.Soil.76_1382402 JE.Soil.76_1382445 JE.Soil.76_1384886 JE.Soil.76_1385560 JE.Soil.76_1386245 JE.Soil.76_1388221 JE.Soil.76_1391498 JE.Soil.76_1391670 JE.Soil.76_1397706 JE.Soil.76_1398117 JE.Soil.76_1398702 JE.Soil.76_1399853 JE.Soil.76_1399871 JE.Soil.76_1400137 JE.Soil.76_1401988 JE.Soil.76_1405370 JE.Soil.76_1406969 JE.Soil.76_1407295 JE.Soil.76_1409546 JE.Soil.76_1411717 JE.Soil.76_1412864 JE.Soil.76_1413037 JE.Soil.76_1413196 JE.Soil.76_1416861 JE.Soil.76_1418439 JE.Soil.76_1419269 JE.Soil.76_1419366 JE.Soil.76_1422720 JE.Soil.76_1422872 JE.Soil.76_1423062 JE.Soil.76_1423198 JE.Soil.76_1423896 JE.Soil.76_1425252 JE.Soil.76_1425747 JE.Soil.76_1425956 JE.Soil.76_1427179 JE.Soil.76_1428859 JE.Soil.76_1429095 JE.Soil.76_1429691 JE.Soil.76_1433479 JE.Soil.76_1433658 JE.Soil.76_1433684 JE.Soil.76_1438284 JE.Soil.76_1440681 JE.Soil.76_1440940 JE.Soil.76_1444146 JE.Soil.76_1444941 JE.Soil.76_1445678 JE.Soil.76_1446819 JE.Soil.76_1448251 JE.Soil.76_1449787 JE.Soil.76_1450342 JE.Soil.76_1452453 JE.Soil.76_1453016 JE.Soil.76_1453113 JE.Soil.76_1454824 JE.Soil.76_1455382 JE.Soil.76_1457238 JE.Soil.76_1458217 JE.Soil.76_1458376 JE.Soil.76_1459354 JE.Soil.76_1462226 JE.Soil.76_1463573 JE.Soil.76_1469785 JE.Soil.76_1471852 JE.Soil.76_1476323 JE.Soil.76_1476932 JE.Soil.76_1477136 JE.Soil.76_1477302 JE.Soil.76_1478730 JE.Soil.76_1481131 JE.Soil.76_1482874 JE.Soil.76_1483622 JE.Soil.76_1486317 JE.Soil.76_1486476 JE.Soil.76_1486516 JE.Soil.76_1491682 JE.Soil.76_1491864 JE.Soil.76_1492339 JE.Soil.76_1492659 JE.Soil.76_1492884 JE.Soil.76_1493540 JE.Soil.76_1495043 JE.Soil.76_1499145 JE.Soil.76_1501068 JE.Soil.76_1502011 JE.Soil.76_1502774 JE.Soil.76_1505490 JE.Soil.76_1507154 JE.Soil.76_1507272 JE.Soil.76_1507592 JE.Soil.76_1508516 JE.Soil.76_1510926 JE.Soil.76_1512241 JE.Soil.76_1515249 JE.Soil.76_1517798 JE.Soil.76_1518485 JE.Soil.76_1519820 JE.Soil.76_1520048 JE.Soil.76_1523147 JE.Soil.76_1524539 JE.Soil.76_1524683 JE.Soil.76_1524887 JE.Soil.76_1525867 JE.Soil.76_1527422 JE.Soil.76_1530066 JE.Soil.76_1531820 JE.Soil.76_1531875 JE.Soil.76_1533420 JE.Soil.76_1534588 JE.Soil.76_1535256 JE.Soil.76_1536377 JE.Soil.76_1536861 JE.Soil.76_1538103 JE.Soil.76_1540156 JE.Soil.76_1542173 JE.Soil.76_1546120 JE.Soil.76_1547202 JE.Soil.76_1553692 JE.Soil.76_1554922 JE.Soil.76_1561388 JE.Soil.76_1561513 JE.Soil.76_1561864 JE.Soil.76_1562207 JE.Soil.76_1562653 JE.Soil.76_1562819 JE.Soil.76_1564120 JE.Soil.76_1566097 JE.Soil.76_1566639 JE.Soil.76_1567775 JE.Soil.76_1568232 JE.Soil.76_1568548 JE.Soil.76_1570144 JE.Soil.76_1572746 JE.Soil.76_1573409 JE.Soil.76_1575374 JE.Soil.76_1576245 JE.Soil.76_1576577 JE.Soil.76_1576909 JE.Soil.76_1578231 JE.Soil.76_1579287 JE.Soil.76_1579538 JE.Soil.76_1579705 JE.Soil.76_1580791 JE.Soil.76_1581183 JE.Soil.76_1581229 JE.Soil.76_1581785 JE.Soil.76_1582593 JE.Soil.76_1586120 JE.Soil.76_1586516 JE.Soil.76_1587520 JE.Soil.76_1588158 JE.Soil.76_1589014 JE.Soil.76_1589345 JE.Soil.76_1590889 JE.Soil.76_1592147 JE.Soil.76_1594410 JE.Soil.76_1595978 JE.Soil.76_1598940 JE.Soil.76_1600059 JE.Soil.76_1600719 JE.Soil.76_1602365 JE.Soil.76_1602758 JE.Soil.76_1603844 JE.Soil.76_1604086 JE.Soil.76_1606040 JE.Soil.76_1608089 JE.Soil.76_1612535 JE.Soil.76_1614685 JE.Soil.76_1616024 JE.Soil.76_1616631 JE.Soil.76_1620252 JE.Soil.76_1622768 JE.Soil.76_1626030 JE.Soil.76_1628001 JE.Soil.76_1628251 JE.Soil.76_1629264 JE.Soil.76_1630412 JE.Soil.76_1630974 JE.Soil.76_1632786 JE.Soil.76_1632971 JE.Soil.76_1632989 JE.Soil.76_1633335 JE.Soil.76_1637591 JE.Soil.76_1637863 JE.Soil.76_1639395 JE.Soil.76_1641276 JE.Soil.76_1642831 JE.Soil.76_1646007 JE.Soil.76_1646096 JE.Soil.76_1646141 JE.Soil.76_1648373 JE.Soil.76_1649253 JE.Soil.76_1650540 JE.Soil.76_1650881 JE.Soil.76_1650897 JE.Soil.76_1652585 JE.Soil.76_1652609 JE.Soil.76_1654043 JE.Soil.76_1655548 JE.Soil.76_1657184 JE.Soil.76_1659876 JE.Soil.76_1661894 JE.Soil.76_1663381 JE.Soil.76_1665811 JE.Soil.76_1668293 JE.Soil.76_1669028 JE.Soil.76_1670765 JE.Soil.76_1673840 JE.Soil.76_1674778 JE.Soil.76_1679276 JE.Soil.76_1687628 JE.Soil.76_1687760 JE.Soil.76_1688546 JE.Soil.76_1690664 JE.Soil.76_1693622 JE.Soil.76_1694623 JE.Soil.76_1694748 JE.Soil.76_1694979 JE.Soil.76_1695231 JE.Soil.76_1695382 JE.Soil.76_1695570 JE.Soil.76_1697138 JE.Soil.76_1699064 JE.Soil.76_1701903 JE.Soil.76_1703370 JE.Soil.76_1704216 JE.Soil.76_1705038 JE.Soil.76_1705839 JE.Soil.76_1711194 JE.Soil.76_1712986 JE.Soil.76_1713711 JE.Soil.76_1714230 JE.Soil.76_1718082 JE.Soil.76_1719117 JE.Soil.76_1720124 JE.Soil.76_1720727 JE.Soil.76_1728054 JE.Soil.76_1733189 JE.Soil.76_1733267 JE.Soil.76_1735056 JE.Soil.76_1735175 JE.Soil.76_1738520 JE.Soil.76_1740382 JE.Soil.76_1742352 JE.Soil.76_1743054 JE.Soil.76_1743126 JE.Soil.76_1746135 JE.Soil.76_1751692 JE.Soil.76_1756642 JE.Soil.76_1757969 JE.Soil.76_1758932 JE.Soil.76_1759095 JE.Soil.76_1762767 JE.Soil.76_1764794 JE.Soil.76_1767855 JE.Soil.76_1768052 JE.Soil.76_1770240 JE.Soil.76_1770699 JE.Soil.76_1773343 JE.Soil.76_1773687 JE.Soil.76_1774643 JE.Soil.76_1775979 JE.Soil.76_1776696 JE.Soil.76_1777058 JE.Soil.76_1779034 JE.Soil.76_1783125 JE.Soil.76_1784812 JE.Soil.76_1785037 JE.Soil.76_1787804 JE.Soil.76_1791817 JE.Soil.76_1796791 JE.Soil.76_1798718 JE.Soil.76_1799215 JE.Soil.76_1799579 JE.Soil.76_1801001 JE.Soil.76_1801734 JE.Soil.76_1801935 JE.Soil.76_1802973 JE.Soil.76_1804517 JE.Soil.76_1808714 JE.Soil.76_1809791 JE.Soil.76_1810893 JE.Soil.76_1811503 JE.Soil.76_1813486 JE.Soil.76_1816618 JE.Soil.76_1816958 JE.Soil.76_1818334 JE.Soil.76_1819750 JE.Soil.76_1820310 JE.Soil.76_1821467 JE.Soil.76_1825146 JE.Soil.76_1825196 JE.Soil.76_1826410 JE.Soil.76_1826567 JE.Soil.76_1826706 JE.Soil.76_1826769 JE.Soil.76_1827191 JE.Soil.76_1828493 JE.Soil.76_1831956 JE.Soil.76_1833731 JE.Soil.76_1835961 JE.Soil.76_1836675 JE.Soil.76_1836944 JE.Soil.76_1837417 JE.Soil.76_1838229 JE.Soil.76_1839471 JE.Soil.76_1844201 JE.Soil.76_1847072 JE.Soil.76_1849180 JE.Soil.76_1852569 JE.Soil.76_1856675 JE.Soil.76_1857792 JE.Soil.76_1858919 JE.Soil.76_1860914 JE.Soil.76_1861119 JE.Soil.76_1862671 JE.Soil.76_1862862 JE.Soil.76_1863529 JE.Soil.76_1864451 JE.Soil.76_1864584 JE.Soil.76_1865107 JE.Soil.76_1865124 JE.Soil.76_1866865 JE.Soil.76_1866967 JE.Soil.76_1867178 JE.Soil.76_1868100 JE.Soil.76_1868807 JE.Soil.76_1870106 JE.Soil.76_1870269 JE.Soil.76_1870506 JE.Soil.76_1870779 JE.Soil.76_1873707 JE.Soil.76_1874220 JE.Soil.76_1875299 JE.Soil.76_1875487 JE.Soil.76_1876280 JE.Soil.76_1877054 JE.Soil.76_1879085 JE.Soil.76_1880517 JE.Soil.76_1884650 JE.Soil.76_1885085 JE.Soil.76_1885883 JE.Soil.76_1886180 JE.Soil.76_1886248 JE.Soil.76_1887168 JE.Soil.76_1889577 JE.Soil.76_1889909 JE.Soil.76_1890363 JE.Soil.76_1894247 JE.Soil.76_1894823 JE.Soil.76_1895168 JE.Soil.76_1895708 JE.Soil.76_1895824 JE.Soil.76_1895924 JE.Soil.76_1901451 JE.Soil.76_1901515 JE.Soil.76_1901757 JE.Soil.76_1902362 JE.Soil.76_1902790 JE.Soil.76_1904952 JE.Soil.76_1905627 JE.Soil.76_1908097 JE.Soil.76_1908264 JE.Soil.76_1908807 JE.Soil.76_1909173 JE.Soil.76_1909268 JE.Soil.76_1910234 JE.Soil.76_1910643 JE.Soil.76_1910779 JE.Soil.76_1911174 JE.Soil.76_1911472 JE.Soil.76_1912150 JE.Soil.76_1917572 JE.Soil.76_1917859 JE.Soil.76_1919915 JE.Soil.76_1924585 JE.Soil.76_1925530 JE.Soil.76_1925565 JE.Soil.76_1925620 JE.Soil.76_1925949 JE.Soil.76_1925954 JE.Soil.76_1926665 JE.Soil.76_1926809 JE.Soil.76_1928887 JE.Soil.76_1929578 JE.Soil.76_1930698 JE.Soil.76_1930706 JE.Soil.76_1932586 JE.Soil.76_1934072 JE.Soil.76_1934280 JE.Soil.76_1934561 JE.Soil.76_1934667 JE.Soil.76_1934740 JE.Soil.76_1935761 JE.Soil.76_1937831 JE.Soil.76_1938019 JE.Soil.76_1938937 JE.Soil.76_1939166 JE.Soil.76_1939490 JE.Soil.76_1940886 JE.Soil.76_1942369 JE.Soil.76_1942566 JE.Soil.76_1943483 JE.Soil.76_1944092 JE.Soil.76_1945048 JE.Soil.76_1947107 JE.Soil.76_1948183 JE.Soil.76_1948658 JE.Soil.76_1949789 JE.Soil.76_1950791 JE.Soil.76_1952178 JE.Soil.76_1952365 JE.Soil.76_1954418 JE.Soil.76_1954711 JE.Soil.76_1956371 JE.Soil.76_1960444 JE.Soil.76_1962322 JE.Soil.76_1962758 JE.Soil.76_1963452 JE.Soil.76_1965813 JE.Soil.76_1966115 JE.Soil.76_1966848 JE.Soil.76_1966849 JE.Soil.76_1968830 JE.Soil.76_1972540 JE.Soil.76_1977796 JE.Soil.76_1979322 JE.Soil.76_1979516 JE.Soil.76_1982183 JE.Soil.76_1982518 JE.Soil.76_1982606 JE.Soil.76_1983047 JE.Soil.76_1986047 JE.Soil.76_1988547 JE.Soil.76_1988947 JE.Soil.76_1990042 JE.Soil.76_1990853 JE.Soil.76_1992185 JE.Soil.76_1993956 JE.Soil.76_1995142 JE.Soil.76_1995615 JE.Soil.76_1995863 JE.Soil.76_1995930 JE.Soil.76_1997228 JE.Soil.76_1997243 JE.Soil.76_2000488 JE.Soil.76_2001180 JE.Soil.76_2001547 JE.Soil.76_2002729 JE.Soil.76_2003281 JE.Soil.76_2005372 JE.Soil.76_2006335 JE.Soil.76_2007098 JE.Soil.76_2008196 JE.Soil.76_2008475 JE.Soil.76_2010269 JE.Soil.76_2011673 JE.Soil.76_2014056 JE.Soil.76_2015877 JE.Soil.76_2016934 JE.Soil.76_2016962 JE.Soil.76_2017750 JE.Soil.76_2019792 JE.Soil.76_2020592 JE.Soil.76_2020851 JE.Soil.76_2021099 JE.Soil.76_2021201 JE.Soil.76_2021535 JE.Soil.76_2022408 JE.Soil.76_2027833 JE.Soil.76_2029936 JE.Soil.76_2030360 JE.Soil.76_2030443 JE.Soil.76_2031528 JE.Soil.76_2034277 JE.Soil.76_2040312 JE.Soil.76_2043519 JE.Soil.76_2044657 JE.Soil.76_2046977 JE.Soil.76_2048727 JE.Soil.76_2051047 JE.Soil.76_2052016 JE.Soil.76_2053296 JE.Soil.76_2056352 JE.Soil.76_2056506 JE.Soil.76_2057247 JE.Soil.76_2058100 JE.Soil.76_2059531 JE.Soil.76_2061068 JE.Soil.76_2064985 JE.Soil.76_2066147 JE.Soil.76_2067206 JE.Soil.76_2067885 JE.Soil.76_2068205 JE.Soil.76_2070579 JE.Soil.76_2072408 JE.Soil.76_2074463 JE.Soil.76_2075950 JE.Soil.76_2076319 JE.Soil.76_2078279 JE.Soil.76_2080904 JE.Soil.76_2083476 JE.Soil.76_2083642 JE.Soil.76_2087219 JE.Soil.76_2088828 JE.Soil.76_2091366 JE.Soil.76_2091555 JE.Soil.76_2092727 JE.Soil.76_2092967 JE.Soil.76_2094700 JE.Soil.76_2096414 JE.Soil.76_2096623 JE.Soil.76_2098098 JE.Soil.76_2100058 JE.Soil.76_2100354 JE.Soil.76_2101837 JE.Soil.76_2107281 JE.Soil.76_2107335 JE.Soil.76_2108079 JE.Soil.76_2109078 JE.Soil.76_2109208 JE.Soil.76_2109437 JE.Soil.76_2110569 JE.Soil.76_2110978 JE.Soil.76_2113415 JE.Soil.76_2113968 JE.Soil.76_2115661 JE.Soil.76_2115706 JE.Soil.76_2116561 JE.Soil.76_2119077 JE.Soil.76_2126710 JE.Soil.76_2127044 JE.Soil.76_2127492 JE.Soil.76_2129008 JE.Soil.76_2129635 JE.Soil.76_2132820 JE.Soil.76_2133081 JE.Soil.76_2133974 JE.Soil.76_2136671 JE.Soil.76_2136871 JE.Soil.76_2137455 JE.Soil.76_2141197 JE.Soil.76_2141560 JE.Soil.76_2142452 JE.Soil.76_2144673 JE.Soil.76_2145295 JE.Soil.76_2146033 JE.Soil.76_2146154 JE.Soil.76_2150203 JE.Soil.76_2151668 JE.Soil.76_2151815 JE.Soil.76_2152357 JE.Soil.76_2154200 JE.Soil.76_2160841 JE.Soil.76_2164065 JE.Soil.76_2164194 JE.Soil.76_2165016 JE.Soil.76_2166436 JE.Soil.76_2167169 JE.Soil.76_2167444 JE.Soil.76_2167841 JE.Soil.76_2168020 JE.Soil.76_2169469 JE.Soil.76_2169488 JE.Soil.76_2169550 JE.Soil.76_2170139 JE.Soil.76_2173787 JE.Soil.76_2176774 JE.Soil.76_2180105 JE.Soil.76_2180305 JE.Soil.76_2183740 JE.Soil.76_2183810 JE.Soil.76_2184578 JE.Soil.76_2186781 JE.Soil.76_2187508 JE.Soil.76_2187737 JE.Soil.76_2187927 JE.Soil.76_2188159 JE.Soil.76_2191337 JE.Soil.76_2191354 JE.Soil.76_2193021 JE.Soil.76_2193426 JE.Soil.76_2194103 JE.Soil.76_2194133 JE.Soil.76_2198350 JE.Soil.76_2199413 JE.Soil.76_2200084 JE.Soil.76_2200963 JE.Soil.76_2201069 JE.Soil.76_2203338 JE.Soil.76_2205399 JE.Soil.76_2207224 JE.Soil.76_2208393 JE.Soil.76_2210017 JE.Soil.76_2213481 JE.Soil.76_2214412 JE.Soil.76_2215493 JE.Soil.76_2215795 JE.Soil.76_2215895 JE.Soil.76_2217294 JE.Soil.76_2218264 JE.Soil.76_2219070 JE.Soil.76_2220183 JE.Soil.76_2220544 JE.Soil.76_2222643 JE.Soil.76_2226352 JE.Soil.76_2226632 JE.Soil.76_2226683 JE.Soil.76_2228292 JE.Soil.76_2229861 JE.Soil.76_2232406 JE.Soil.76_2233933 JE.Soil.76_2235210 JE.Soil.76_2235403 JE.Soil.76_2236093 JE.Soil.76_2239060 JE.Soil.76_2242253 JE.Soil.76_2242402 JE.Soil.76_2243119 JE.Soil.76_2243790 JE.Soil.76_2244037 JE.Soil.76_2244756 JE.Soil.76_2245370 JE.Soil.76_2245382 JE.Soil.76_2245788 JE.Soil.76_2245881 JE.Soil.76_2246471 JE.Soil.76_2247003 JE.Soil.76_2250499 JE.Soil.76_2251394 JE.Soil.76_2253232 JE.Soil.76_2254520 JE.Soil.76_2255737 JE.Soil.76_2259333 JE.Soil.76_2260015 JE.Soil.76_2261425 JE.Soil.76_2264125 JE.Soil.76_2265842 JE.Soil.76_2266363 JE.Soil.76_2266398 JE.Soil.76_2269316 JE.Soil.76_2270963 JE.Soil.76_2271628 JE.Soil.76_2273331 JE.Soil.76_2275790 JE.Soil.76_2276936 JE.Soil.76_2278271 JE.Soil.76_2278452 JE.Soil.76_2278640 JE.Soil.76_2279210 JE.Soil.76_2282096 JE.Soil.76_2282281 JE.Soil.76_2283012 JE.Soil.76_2283609 JE.Soil.76_2284173 JE.Soil.76_2285834 JE.Soil.76_2288454 JE.Soil.76_2289407 JE.Soil.76_2290455 JE.Soil.76_2292168 JE.Soil.76_2292277 JE.Soil.76_2296200 JE.Soil.76_2299596 JE.Soil.76_2299647 JE.Soil.76_2300021 JE.Soil.76_2301382 JE.Soil.76_2301725 JE.Soil.76_2302092 JE.Soil.76_2307070 JE.Soil.76_2307529 JE.Soil.76_2308521 JE.Soil.76_2309291 JE.Soil.76_2309762 JE.Soil.76_2319633 JE.Soil.76_2321367 JE.Soil.76_2322381 JE.Soil.76_2322911 JE.Soil.76_2322956 JE.Soil.76_2324711 JE.Soil.76_2326236 JE.Soil.76_2326817 JE.Soil.76_2326910 JE.Soil.76_2327093 JE.Soil.76_2331363 JE.Soil.76_2332871 JE.Soil.76_2333097 JE.Soil.76_2333818 JE.Soil.76_2335585 JE.Soil.76_2339012 JE.Soil.76_2340188 JE.Soil.76_2343213 JE.Soil.76_2344016 JE.Soil.76_2344642 JE.Soil.76_2344907 JE.Soil.76_2348535 JE.Soil.76_2348886 JE.Soil.76_2349126 JE.Soil.76_2352972 JE.Soil.76_2355313 JE.Soil.76_2356869 JE.Soil.76_2358388 JE.Soil.76_2359978 JE.Soil.76_2361505 JE.Soil.76_2363477 JE.Soil.76_2364654 JE.Soil.76_2365732 JE.Soil.76_2368075 JE.Soil.76_2368334 JE.Soil.76_2368390 JE.Soil.76_2368583 JE.Soil.76_2368625 JE.Soil.76_2370785 JE.Soil.76_2372345 JE.Soil.76_2373161 JE.Soil.76_2373755 JE.Soil.76_2375424 JE.Soil.76_2375495 JE.Soil.76_2375697 JE.Soil.76_2377079 JE.Soil.76_2380894 JE.Soil.76_2381451 JE.Soil.76_2381513 JE.Soil.76_2383162 JE.Soil.76_2383610 JE.Soil.76_2384936 JE.Soil.76_2385312 JE.Soil.76_2386225 JE.Soil.76_2386365 JE.Soil.76_2386658 JE.Soil.76_2386822 JE.Soil.76_2387007 JE.Soil.76_2387327 JE.Soil.76_2388351 JE.Soil.76_2389824 JE.Soil.76_2391207 JE.Soil.76_2392244 JE.Soil.76_2394309 JE.Soil.76_2395828 JE.Soil.76_2396892 JE.Soil.76_2399718 JE.Soil.76_2400832 JE.Soil.76_2402629 JE.Soil.76_2402876 JE.Soil.76_2406083 JE.Soil.76_2406628 JE.Soil.76_2409002 JE.Soil.76_2409051 JE.Soil.76_2409751 JE.Soil.76_2409957 JE.Soil.76_2410074 JE.Soil.76_2410518 JE.Soil.76_2411955 JE.Soil.76_2412909 JE.Soil.76_2413021 JE.Soil.76_2414210 JE.Soil.76_2416585 JE.Soil.76_2417550 JE.Soil.76_2418325 JE.Soil.76_2419551 JE.Soil.76_2420094 JE.Soil.76_2421143 JE.Soil.76_2422429 JE.Soil.76_2426299 JE.Soil.76_2426835 JE.Soil.76_2427319 JE.Soil.76_2427584 JE.Soil.76_2428504 JE.Soil.76_2430250 JE.Soil.76_2434422 JE.Soil.76_2434431 JE.Soil.76_2434665 JE.Soil.76_2436131 JE.Soil.76_2438967 JE.Soil.76_2439826 JE.Soil.76_2440805 JE.Soil.76_2443581 JE.Soil.76_2443632 JE.Soil.76_2444668 JE.Soil.76_2444784 JE.Soil.76_2445030 JE.Soil.76_2447183 JE.Soil.76_2448260 JE.Soil.76_2448624 JE.Soil.76_2451417 JE.Soil.76_2451549 JE.Soil.76_2452712 JE.Soil.76_2454957 JE.Soil.76_2455262 JE.Soil.76_2455921 JE.Soil.76_2456960 JE.Soil.76_2458300 JE.Soil.76_2459248 JE.Soil.76_2460136 JE.Soil.76_2462434 JE.Soil.76_2462937 JE.Soil.76_2464180 JE.Soil.76_2471520 JE.Soil.76_2471754 JE.Soil.76_2476662 JE.Soil.76_2477091 JE.Soil.76_2479314 JE.Soil.76_2481214 JE.Soil.76_2481848 JE.Soil.76_2482874 JE.Soil.76_2485394 JE.Soil.76_2485833 JE.Soil.76_2486532 JE.Soil.76_2486687 JE.Soil.76_2486927 JE.Soil.76_2487338 JE.Soil.76_2487659 JE.Soil.76_2487994 JE.Soil.76_2488656 JE.Soil.76_2489809 JE.Soil.76_2490441 JE.Soil.76_2491043 JE.Soil.76_2491367 JE.Soil.76_2492584 JE.Soil.76_2493261 JE.Soil.76_2493660 JE.Soil.76_2495532 JE.Soil.76_2497132 JE.Soil.76_2500686 JE.Soil.76_2500996 JE.Soil.76_2501679 JE.Soil.76_2503500 JE.Soil.76_2508845 JE.Soil.76_2509930 JE.Soil.76_2510614 JE.Soil.76_2511124 JE.Soil.76_2513903 JE.Soil.76_2513918 JE.Soil.76_2514229 JE.Soil.76_2514340 JE.Soil.76_2514952 JE.Soil.76_2515188 JE.Soil.76_2515963 JE.Soil.76_2517631 JE.Soil.76_2528494 JE.Soil.76_2528801 JE.Soil.76_2529559 JE.Soil.76_2530111 JE.Soil.76_2531269 JE.Soil.76_2532805 JE.Soil.76_2535277 JE.Soil.76_2536442 JE.Soil.76_2536484 JE.Soil.76_2536575 JE.Soil.76_2540165 JE.Soil.76_2545203 JE.Soil.76_2547190 JE.Soil.76_2547345 JE.Soil.76_2547385 JE.Soil.76_2549449 JE.Soil.76_2549788 JE.Soil.76_2550834 JE.Soil.76_2551302 JE.Soil.76_2552736 JE.Soil.76_2553010 JE.Soil.76_2553037 JE.Soil.76_2556240 JE.Soil.76_2559132 JE.Soil.76_2561523 JE.Soil.76_2562531 JE.Soil.76_2562985 JE.Soil.76_2563066 JE.Soil.76_2563119 JE.Soil.76_2563487 JE.Soil.76_2565289 JE.Soil.76_2567102 JE.Soil.76_2568253 JE.Soil.76_2570321 JE.Soil.76_2570384 JE.Soil.76_2573491 JE.Soil.76_2573814 JE.Soil.76_2577166 JE.Soil.76_2579229 JE.Soil.76_2581669 JE.Soil.76_2581848 JE.Soil.76_2586146 JE.Soil.76_2588824 JE.Soil.76_2589152 JE.Soil.76_2591976 JE.Soil.76_2592844 JE.Soil.76_2594713 JE.Soil.76_2597605 JE.Soil.76_2598124 JE.Soil.76_2598571 JE.Soil.76_2601244 JE.Soil.76_2601566 JE.Soil.76_2602514 JE.Soil.76_2603132 JE.Soil.76_2605194 JE.Soil.76_2607815 JE.Soil.76_2608625 JE.Soil.76_2609250 JE.Soil.76_2611293 JE.Soil.76_2613582 JE.Soil.76_2615900 JE.Soil.76_2615927 JE.Soil.76_2616057 JE.Soil.76_2616222 JE.Soil.76_2616859 JE.Soil.76_2617753 JE.Soil.76_2618461 JE.Soil.76_2620152 JE.Soil.76_2620480 JE.Soil.76_2620553 JE.Soil.76_2621427 JE.Soil.76_2621586 JE.Soil.76_2622423 JE.Soil.76_2622974 JE.Soil.76_2624864 JE.Soil.76_2628748 JE.Soil.76_2631783 JE.Soil.76_2631935 JE.Soil.76_2632074 JE.Soil.76_2632906 JE.Soil.76_2633650 JE.Soil.76_2633762 JE.Soil.76_2635309 JE.Soil.76_2638293 JE.Soil.76_2638468 JE.Soil.76_2638881 JE.Soil.76_2638934 JE.Soil.76_2639331 JE.Soil.76_2641889 JE.Soil.76_2642076 JE.Soil.76_2642294 JE.Soil.76_2642319 JE.Soil.76_2645480 JE.Soil.76_2646718 JE.Soil.76_2649536 JE.Soil.76_2649908 JE.Soil.76_2651177 JE.Soil.76_2651315 JE.Soil.76_2651947 JE.Soil.76_2652596 JE.Soil.76_2652966 JE.Soil.76_2653425 JE.Soil.76_2653647 JE.Soil.76_2654353 JE.Soil.76_2654596 JE.Soil.76_2655284 JE.Soil.76_2655646 JE.Soil.76_2657425 JE.Soil.76_2659858 JE.Soil.76_2660357 JE.Soil.76_2663956 JE.Soil.76_2664740 JE.Soil.76_2664834 JE.Soil.76_2667116 JE.Soil.76_2668045 JE.Soil.76_2669688 JE.Soil.76_2669838 JE.Soil.76_2670730 JE.Soil.76_2671356 JE.Soil.76_2671924 JE.Soil.76_2676959 JE.Soil.76_2677103 JE.Soil.76_2678257 JE.Soil.76_2679775 JE.Soil.76_2680347 JE.Soil.76_2681787 JE.Soil.76_2688270 JE.Soil.76_2688993 JE.Soil.76_2689496 JE.Soil.76_2690374 JE.Soil.76_2690584 JE.Soil.76_2690954 JE.Soil.76_2691957 JE.Soil.76_2693994 JE.Soil.76_2697075 JE.Soil.76_2698519 JE.Soil.76_2698802 JE.Soil.76_2700743 JE.Soil.76_2702751 JE.Soil.76_2703589 JE.Soil.76_2707238 JE.Soil.76_2715513 JE.Soil.76_2717089 JE.Soil.76_2721318 JE.Soil.76_2721713 JE.Soil.76_2724203 JE.Soil.76_2725560 JE.Soil.76_2726911 JE.Soil.76_2728126 JE.Soil.76_2728528 JE.Soil.76_2728612 JE.Soil.76_2728915 JE.Soil.76_2730944 JE.Soil.76_2731562 JE.Soil.76_2738483 JE.Soil.76_2738838 JE.Soil.76_2739213 JE.Soil.76_2741969 JE.Soil.76_2743515 JE.Soil.76_2745677 JE.Soil.76_2746261 JE.Soil.76_2748430 JE.Soil.76_2749740 JE.Soil.76_2752669 JE.Soil.76_2753677 JE.Soil.76_2753914 JE.Soil.76_2754382 JE.Soil.76_2759833 JE.Soil.76_2759933 JE.Soil.76_2760332 JE.Soil.76_2762860 JE.Soil.76_2763705 JE.Soil.76_2765968 JE.Soil.76_2766786 JE.Soil.76_2767739 JE.Soil.76_2768559 JE.Soil.76_2769285 JE.Soil.76_2772919 JE.Soil.76_2773653 JE.Soil.76_2774979 JE.Soil.78_99206 JE.Soil.78_293016 JE.Soil.78_1120124 JE.Soil.7_2933 JE.Soil.7_3328 JE.Soil.7_6271 JE.Soil.7_6564 JE.Soil.7_7966 JE.Soil.7_8557 JE.Soil.7_8637 JE.Soil.7_13927 JE.Soil.7_16915 JE.Soil.7_20457 JE.Soil.7_20487 JE.Soil.7_23697 JE.Soil.7_24123 JE.Soil.7_26114 JE.Soil.7_32717 JE.Soil.7_44349 JE.Soil.7_44506 JE.Soil.7_46838 JE.Soil.7_52905 JE.Soil.7_59302 JE.Soil.7_61544 JE.Soil.7_61566 JE.Soil.7_62269 JE.Soil.7_73404 JE.Soil.7_74074 JE.Soil.7_74517 JE.Soil.7_77298 JE.Soil.7_83090 JE.Soil.7_83627 JE.Soil.7_85641 JE.Soil.7_96967 JE.Soil.7_97309 JE.Soil.7_98105 JE.Soil.7_98290 JE.Soil.7_98535 JE.Soil.7_103915 JE.Soil.7_104766 JE.Soil.7_105597 JE.Soil.7_111105 JE.Soil.7_116199 JE.Soil.7_118853 JE.Soil.7_119676 JE.Soil.7_121871 JE.Soil.7_130859 JE.Soil.7_131045 JE.Soil.7_131776 JE.Soil.7_145153 JE.Soil.7_147721 JE.Soil.7_157703 JE.Soil.7_168423 JE.Soil.7_168604 JE.Soil.7_175047 JE.Soil.7_177729 JE.Soil.7_177929 JE.Soil.7_179179 JE.Soil.7_181737 JE.Soil.7_184748 JE.Soil.7_187839 JE.Soil.7_194199 JE.Soil.7_195661 JE.Soil.7_209120 JE.Soil.7_213421 JE.Soil.7_215542 JE.Soil.7_216773 JE.Soil.7_216818 JE.Soil.7_232028 JE.Soil.7_232526 JE.Soil.7_242247 JE.Soil.7_243575 JE.Soil.7_246401 JE.Soil.7_247886 JE.Soil.7_249417 JE.Soil.7_249594 JE.Soil.7_259549 JE.Soil.7_269311 JE.Soil.7_272046 JE.Soil.7_272193 JE.Soil.7_278895 JE.Soil.7_285567 JE.Soil.7_288385 JE.Soil.7_291281 JE.Soil.7_291897 JE.Soil.7_297209 JE.Soil.7_298683 JE.Soil.7_299158 JE.Soil.7_300868 JE.Soil.7_301542 JE.Soil.7_303800 JE.Soil.7_309626 JE.Soil.7_309839 JE.Soil.7_317069 JE.Soil.7_318248 JE.Soil.7_331317 JE.Soil.7_331574 JE.Soil.7_336261 JE.Soil.7_337505 JE.Soil.7_341269 JE.Soil.7_343904 JE.Soil.7_346137 JE.Soil.7_346259 JE.Soil.7_349654 JE.Soil.7_352576 JE.Soil.7_354330 JE.Soil.7_355745 JE.Soil.7_355818 JE.Soil.7_356121 JE.Soil.7_356495 JE.Soil.7_360908 JE.Soil.7_363208 JE.Soil.7_364920 JE.Soil.7_366290 JE.Soil.7_366312 JE.Soil.7_368293 JE.Soil.7_374405 JE.Soil.7_376632 JE.Soil.7_379914 JE.Soil.7_381203 JE.Soil.7_384564 JE.Soil.7_384728 JE.Soil.7_385908 JE.Soil.7_386457 JE.Soil.7_387348 JE.Soil.7_387632 JE.Soil.7_392383 JE.Soil.7_393987 JE.Soil.7_398083 JE.Soil.7_403176 JE.Soil.7_403596 JE.Soil.7_413757 JE.Soil.7_417148 JE.Soil.7_426882 JE.Soil.7_429730 JE.Soil.7_438049 JE.Soil.7_438221 JE.Soil.7_446547 JE.Soil.7_453056 JE.Soil.7_455450 JE.Soil.7_458549 JE.Soil.7_459788 JE.Soil.7_465451 JE.Soil.7_466626 JE.Soil.7_470994 JE.Soil.7_473167 JE.Soil.7_475290 JE.Soil.7_477479 JE.Soil.7_478876 JE.Soil.7_479553 JE.Soil.7_482345 JE.Soil.7_486728 JE.Soil.7_487672 JE.Soil.7_488132 JE.Soil.7_489495 JE.Soil.7_489825 JE.Soil.7_493026 JE.Soil.7_493824 JE.Soil.7_500083 JE.Soil.7_501048 JE.Soil.7_501098 JE.Soil.7_508272 JE.Soil.7_509221 JE.Soil.7_513234 JE.Soil.7_513619 JE.Soil.7_514501 JE.Soil.7_518233 JE.Soil.7_524840 JE.Soil.7_525967 JE.Soil.7_527829 JE.Soil.7_528040 JE.Soil.7_530774 JE.Soil.7_540039 JE.Soil.7_541658 JE.Soil.7_541772 JE.Soil.7_545737 JE.Soil.7_548122 JE.Soil.7_556706 JE.Soil.7_558892 JE.Soil.7_563195 JE.Soil.7_564653 JE.Soil.7_572782 JE.Soil.7_573168 JE.Soil.7_576354 JE.Soil.7_585178 JE.Soil.7_588853 JE.Soil.7_588954 JE.Soil.7_589112 JE.Soil.7_589805 JE.Soil.7_593681 JE.Soil.7_594478 JE.Soil.7_594642 JE.Soil.7_596466 JE.Soil.7_600802 JE.Soil.7_602985 JE.Soil.7_604427 JE.Soil.7_607543 JE.Soil.7_610417 JE.Soil.7_613437 JE.Soil.7_615274 JE.Soil.7_615302 JE.Soil.7_618814 JE.Soil.7_627312 JE.Soil.7_630995 JE.Soil.7_637627 JE.Soil.7_642014 JE.Soil.7_643460 JE.Soil.7_656791 JE.Soil.7_657335 JE.Soil.7_658369 JE.Soil.7_659432 JE.Soil.7_661066 JE.Soil.7_661245 JE.Soil.7_667479 JE.Soil.7_668112 JE.Soil.7_668579 JE.Soil.7_670369 JE.Soil.7_673026 JE.Soil.7_678779 JE.Soil.7_678853 JE.Soil.7_679409 JE.Soil.7_681188 JE.Soil.7_682913 JE.Soil.7_683030 JE.Soil.7_692891 JE.Soil.7_702388 JE.Soil.7_702757 JE.Soil.7_704869 JE.Soil.7_706268 JE.Soil.7_709110 JE.Soil.7_709775 JE.Soil.7_713408 JE.Soil.7_713481 JE.Soil.7_714317 JE.Soil.7_716453 JE.Soil.7_717470 JE.Soil.7_719194 JE.Soil.7_721317 JE.Soil.7_724641 JE.Soil.7_725571 JE.Soil.7_726071 JE.Soil.7_727094 JE.Soil.7_734288 JE.Soil.7_739447 JE.Soil.7_742995 JE.Soil.7_749164 JE.Soil.7_753213 JE.Soil.7_754625 JE.Soil.7_756727 JE.Soil.7_759449 JE.Soil.7_760046 JE.Soil.7_761813 JE.Soil.7_762558 JE.Soil.7_767334 JE.Soil.7_769232 JE.Soil.7_774339 JE.Soil.7_777524 JE.Soil.7_779409 JE.Soil.7_784197 JE.Soil.7_784285 JE.Soil.7_784484 JE.Soil.7_791578 JE.Soil.7_798899 JE.Soil.7_799142 JE.Soil.7_805724 JE.Soil.7_806706 JE.Soil.7_807973 JE.Soil.7_810630 JE.Soil.7_810863 JE.Soil.7_814274 JE.Soil.7_816420 JE.Soil.7_818097 JE.Soil.7_819940 JE.Soil.7_825590 JE.Soil.7_826425 JE.Soil.7_827076 JE.Soil.7_829829 JE.Soil.7_831194 JE.Soil.7_832115 JE.Soil.7_843254 JE.Soil.7_844346 JE.Soil.7_845522 JE.Soil.7_852135 JE.Soil.7_857223 JE.Soil.7_857942 JE.Soil.7_863099 JE.Soil.7_865790 JE.Soil.7_874408 JE.Soil.7_875446 JE.Soil.7_875712 JE.Soil.7_879611 JE.Soil.7_879730 JE.Soil.7_885765 JE.Soil.7_889049 JE.Soil.7_904249 JE.Soil.7_907593 JE.Soil.7_907761 JE.Soil.7_917971 JE.Soil.7_919703 JE.Soil.7_922718 JE.Soil.7_923176 JE.Soil.7_924715 JE.Soil.7_926814 JE.Soil.7_928649 JE.Soil.7_930607 JE.Soil.7_931277 JE.Soil.7_931984 JE.Soil.7_937695 JE.Soil.7_938373 JE.Soil.7_943212 JE.Soil.7_945753 JE.Soil.7_948355 JE.Soil.7_950210 JE.Soil.7_951849 JE.Soil.7_951897 JE.Soil.7_952067 JE.Soil.7_954655 JE.Soil.7_958125 JE.Soil.7_962406 JE.Soil.7_966059 JE.Soil.7_972844 JE.Soil.7_978256 JE.Soil.7_979304 JE.Soil.7_979400 JE.Soil.7_983975 JE.Soil.7_985473 JE.Soil.7_987900 JE.Soil.7_988024 JE.Soil.7_990223 JE.Soil.7_993499 JE.Soil.7_995125 JE.Soil.7_995206 JE.Soil.7_999402 JE.Soil.7_1001310 JE.Soil.7_1004127 JE.Soil.7_1006702 JE.Soil.7_1011890 JE.Soil.7_1012358 JE.Soil.7_1015953 JE.Soil.7_1021503 JE.Soil.7_1023913 JE.Soil.7_1027577 JE.Soil.7_1028681 JE.Soil.7_1036740 JE.Soil.7_1037880 JE.Soil.7_1039293 JE.Soil.7_1040051 JE.Soil.7_1041291 JE.Soil.7_1055798 JE.Soil.7_1061951 JE.Soil.7_1068300 JE.Soil.7_1070230 JE.Soil.7_1074268 JE.Soil.7_1079066 JE.Soil.7_1079380 JE.Soil.7_1079793 JE.Soil.7_1081382 JE.Soil.7_1082800 JE.Soil.7_1083104 JE.Soil.7_1083960 JE.Soil.7_1088204 JE.Soil.7_1091406 JE.Soil.7_1091999 JE.Soil.7_1092090 JE.Soil.7_1092465 JE.Soil.7_1094106 JE.Soil.7_1096521 JE.Soil.7_1104228 JE.Soil.7_1109456 JE.Soil.7_1109770 JE.Soil.7_1113224 JE.Soil.7_1115238 JE.Soil.7_1117820 JE.Soil.7_1123659 JE.Soil.7_1124539 JE.Soil.7_1132198 JE.Soil.7_1139801 JE.Soil.7_1142984 JE.Soil.7_1143706 JE.Soil.7_1147852 JE.Soil.7_1148570 JE.Soil.7_1150139 JE.Soil.7_1150569 JE.Soil.7_1151015 JE.Soil.7_1151395 JE.Soil.7_1158292 JE.Soil.7_1160260 JE.Soil.7_1161450 JE.Soil.7_1162917 JE.Soil.7_1163302 JE.Soil.7_1164471 JE.Soil.7_1165514 JE.Soil.7_1165558 JE.Soil.7_1167342 JE.Soil.7_1175095 JE.Soil.7_1175558 JE.Soil.7_1182273 JE.Soil.7_1183627 JE.Soil.7_1185147 JE.Soil.7_1193049 JE.Soil.7_1193226 JE.Soil.7_1193634 JE.Soil.7_1198067 JE.Soil.80_691 JE.Soil.80_2109 JE.Soil.80_2328 JE.Soil.80_2754 JE.Soil.80_4853 JE.Soil.80_7080 JE.Soil.80_7254 JE.Soil.80_7279 JE.Soil.80_8032 JE.Soil.80_8459 JE.Soil.80_9245 JE.Soil.80_12163 JE.Soil.80_14809 JE.Soil.80_15367 JE.Soil.80_15980 JE.Soil.80_18041 JE.Soil.80_18202 JE.Soil.80_18413 JE.Soil.80_18892 JE.Soil.80_20894 JE.Soil.80_21724 JE.Soil.80_22405 JE.Soil.80_22628 JE.Soil.80_24518 JE.Soil.80_24798 JE.Soil.80_24879 JE.Soil.80_26281 JE.Soil.80_29776 JE.Soil.80_31396 JE.Soil.80_31539 JE.Soil.80_31756 JE.Soil.80_32203 JE.Soil.80_32843 JE.Soil.80_33889 JE.Soil.80_34171 JE.Soil.80_35285 JE.Soil.80_37980 JE.Soil.80_38797 JE.Soil.80_38865 JE.Soil.80_40483 JE.Soil.80_41548 JE.Soil.80_41757 JE.Soil.80_42147 JE.Soil.80_50423 JE.Soil.80_53578 JE.Soil.80_53776 JE.Soil.80_53825 JE.Soil.80_55000 JE.Soil.80_57331 JE.Soil.80_59025 JE.Soil.80_61143 JE.Soil.80_61894 JE.Soil.80_63766 JE.Soil.80_64249 JE.Soil.80_64401 JE.Soil.80_65565 JE.Soil.80_66255 JE.Soil.80_66272 JE.Soil.80_67341 JE.Soil.80_67675 JE.Soil.80_69157 JE.Soil.80_71391 JE.Soil.80_72403 JE.Soil.80_73301 JE.Soil.80_74328 JE.Soil.80_74373 JE.Soil.80_74500 JE.Soil.80_74910 JE.Soil.80_77182 JE.Soil.80_78048 JE.Soil.80_78253 JE.Soil.80_78349 JE.Soil.80_79011 JE.Soil.80_79028 JE.Soil.80_80011 JE.Soil.80_80188 JE.Soil.80_80226 JE.Soil.80_80286 JE.Soil.80_80398 JE.Soil.80_82017 JE.Soil.80_82910 JE.Soil.80_83099 JE.Soil.80_84205 JE.Soil.80_84252 JE.Soil.80_84967 JE.Soil.80_85428 JE.Soil.80_85464 JE.Soil.80_85707 JE.Soil.80_86727 JE.Soil.80_87468 JE.Soil.80_87795 JE.Soil.80_88193 JE.Soil.80_88603 JE.Soil.80_89943 JE.Soil.80_92079 JE.Soil.80_92826 JE.Soil.80_93509 JE.Soil.80_93740 JE.Soil.80_94681 JE.Soil.80_94911 JE.Soil.80_96922 JE.Soil.80_98297 JE.Soil.80_99506 JE.Soil.80_100052 JE.Soil.80_103488 JE.Soil.80_104526 JE.Soil.80_105851 JE.Soil.80_107792 JE.Soil.80_108860 JE.Soil.80_111848 JE.Soil.80_111985 JE.Soil.80_112209 JE.Soil.80_114785 JE.Soil.80_115156 JE.Soil.80_115675 JE.Soil.80_115830 JE.Soil.80_117090 JE.Soil.80_119777 JE.Soil.80_121364 JE.Soil.80_124470 JE.Soil.80_125368 JE.Soil.80_127431 JE.Soil.80_128394 JE.Soil.80_129041 JE.Soil.80_129350 JE.Soil.80_129576 JE.Soil.80_129989 JE.Soil.80_130063 JE.Soil.80_130218 JE.Soil.80_130400 JE.Soil.80_130721 JE.Soil.80_130907 JE.Soil.80_131028 JE.Soil.80_131242 JE.Soil.80_131684 JE.Soil.80_132993 JE.Soil.80_134107 JE.Soil.80_136401 JE.Soil.80_137596 JE.Soil.80_138066 JE.Soil.80_139160 JE.Soil.80_139478 JE.Soil.80_140756 JE.Soil.80_140900 JE.Soil.80_140920 JE.Soil.80_142187 JE.Soil.80_144799 JE.Soil.80_145907 JE.Soil.80_146178 JE.Soil.80_148116 JE.Soil.80_148748 JE.Soil.80_148788 JE.Soil.80_149957 JE.Soil.80_151590 JE.Soil.80_151627 JE.Soil.80_152633 JE.Soil.80_152681 JE.Soil.80_155778 JE.Soil.80_157472 JE.Soil.80_158583 JE.Soil.80_159977 JE.Soil.80_160185 JE.Soil.80_160951 JE.Soil.80_161185 JE.Soil.80_164498 JE.Soil.80_165208 JE.Soil.80_165859 JE.Soil.80_168386 JE.Soil.80_169534 JE.Soil.80_171358 JE.Soil.80_172224 JE.Soil.80_172308 JE.Soil.80_174035 JE.Soil.80_175104 JE.Soil.80_175198 JE.Soil.80_176270 JE.Soil.80_177636 JE.Soil.80_178371 JE.Soil.80_180216 JE.Soil.80_180368 JE.Soil.80_180421 JE.Soil.80_182555 JE.Soil.80_182563 JE.Soil.80_183286 JE.Soil.80_184844 JE.Soil.80_185791 JE.Soil.80_188067 JE.Soil.80_193282 JE.Soil.80_193927 JE.Soil.80_195684 JE.Soil.80_197063 JE.Soil.80_199332 JE.Soil.80_201066 JE.Soil.80_201592 JE.Soil.80_201851 JE.Soil.80_202295 JE.Soil.80_202937 JE.Soil.80_204490 JE.Soil.80_204672 JE.Soil.80_206790 JE.Soil.80_208748 JE.Soil.80_208890 JE.Soil.80_209487 JE.Soil.80_214548 JE.Soil.80_215334 JE.Soil.80_215505 JE.Soil.80_216309 JE.Soil.80_217709 JE.Soil.80_218272 JE.Soil.80_219556 JE.Soil.80_219736 JE.Soil.80_222084 JE.Soil.80_223724 JE.Soil.80_223776 JE.Soil.80_227337 JE.Soil.80_227515 JE.Soil.80_227959 JE.Soil.80_228784 JE.Soil.80_230990 JE.Soil.80_233283 JE.Soil.80_233350 JE.Soil.80_233423 JE.Soil.80_233802 JE.Soil.80_234514 JE.Soil.80_234587 JE.Soil.80_236682 JE.Soil.80_237097 JE.Soil.80_238527 JE.Soil.80_238596 JE.Soil.80_238852 JE.Soil.80_239645 JE.Soil.80_240128 JE.Soil.80_240683 JE.Soil.80_241263 JE.Soil.80_244355 JE.Soil.80_244842 JE.Soil.80_245116 JE.Soil.80_245960 JE.Soil.80_246961 JE.Soil.80_247943 JE.Soil.80_248458 JE.Soil.80_249323 JE.Soil.80_249347 JE.Soil.80_249419 JE.Soil.80_249848 JE.Soil.80_250518 JE.Soil.80_252068 JE.Soil.80_252496 JE.Soil.80_254285 JE.Soil.80_254798 JE.Soil.80_256064 JE.Soil.80_261185 JE.Soil.80_261680 JE.Soil.80_262057 JE.Soil.80_263384 JE.Soil.80_266452 JE.Soil.80_268099 JE.Soil.80_268114 JE.Soil.80_269714 JE.Soil.80_269833 JE.Soil.80_270065 JE.Soil.80_272659 JE.Soil.80_274844 JE.Soil.80_276163 JE.Soil.80_276322 JE.Soil.80_276757 JE.Soil.80_277190 JE.Soil.80_277256 JE.Soil.80_277576 JE.Soil.80_277757 JE.Soil.80_278119 JE.Soil.80_278460 JE.Soil.80_279098 JE.Soil.80_279750 JE.Soil.80_279922 JE.Soil.80_281539 JE.Soil.80_281668 JE.Soil.80_282863 JE.Soil.80_283124 JE.Soil.80_283519 JE.Soil.80_284641 JE.Soil.80_286194 JE.Soil.80_288019 JE.Soil.80_288308 JE.Soil.80_290862 JE.Soil.80_292257 JE.Soil.80_292272 JE.Soil.80_292393 JE.Soil.80_294064 JE.Soil.80_295939 JE.Soil.80_298102 JE.Soil.80_298266 JE.Soil.80_298680 JE.Soil.80_298927 JE.Soil.80_299973 JE.Soil.80_299985 JE.Soil.80_300200 JE.Soil.80_300283 JE.Soil.80_300399 JE.Soil.80_300597 JE.Soil.80_301585 JE.Soil.80_301748 JE.Soil.80_302789 JE.Soil.80_303949 JE.Soil.80_304085 JE.Soil.80_304938 JE.Soil.80_306605 JE.Soil.80_306643 JE.Soil.80_307113 JE.Soil.80_309344 JE.Soil.80_310778 JE.Soil.80_313806 JE.Soil.80_315101 JE.Soil.80_316649 JE.Soil.80_317380 JE.Soil.80_318822 JE.Soil.80_319797 JE.Soil.80_321405 JE.Soil.80_321575 JE.Soil.80_322538 JE.Soil.80_323882 JE.Soil.80_324081 JE.Soil.80_324382 JE.Soil.80_324418 JE.Soil.80_325489 JE.Soil.80_327906 JE.Soil.80_328017 JE.Soil.80_328216 JE.Soil.80_328933 JE.Soil.80_329110 JE.Soil.80_329491 JE.Soil.80_330492 JE.Soil.80_330552 JE.Soil.80_332535 JE.Soil.80_336062 JE.Soil.80_337003 JE.Soil.80_338574 JE.Soil.80_339952 JE.Soil.80_342941 JE.Soil.80_344179 JE.Soil.80_344598 JE.Soil.80_344842 JE.Soil.80_345321 JE.Soil.80_345930 JE.Soil.80_345963 JE.Soil.80_347900 JE.Soil.80_348521 JE.Soil.80_348582 JE.Soil.80_349626 JE.Soil.80_350132 JE.Soil.80_350521 JE.Soil.80_350692 JE.Soil.80_351198 JE.Soil.80_351823 JE.Soil.80_352200 JE.Soil.80_352396 JE.Soil.80_356213 JE.Soil.80_357947 JE.Soil.80_359628 JE.Soil.80_359658 JE.Soil.80_361200 JE.Soil.80_368486 JE.Soil.80_369010 JE.Soil.80_369220 JE.Soil.80_369310 JE.Soil.80_369457 JE.Soil.80_370512 JE.Soil.80_373482 JE.Soil.80_374509 JE.Soil.80_374893 JE.Soil.80_375693 JE.Soil.80_377147 JE.Soil.80_377527 JE.Soil.80_378973 JE.Soil.80_380505 JE.Soil.80_380781 JE.Soil.80_381092 JE.Soil.80_382825 JE.Soil.80_384068 JE.Soil.80_385717 JE.Soil.80_387294 JE.Soil.80_387758 JE.Soil.80_388178 JE.Soil.80_388536 JE.Soil.80_389101 JE.Soil.80_393907 JE.Soil.80_394431 JE.Soil.80_397492 JE.Soil.80_398061 JE.Soil.80_399048 JE.Soil.80_400115 JE.Soil.80_400733 JE.Soil.80_404264 JE.Soil.80_409418 JE.Soil.80_409500 JE.Soil.80_411078 JE.Soil.80_412753 JE.Soil.80_413296 JE.Soil.80_413314 JE.Soil.80_413934 JE.Soil.80_414054 JE.Soil.80_414284 JE.Soil.80_414912 JE.Soil.80_415401 JE.Soil.80_415646 JE.Soil.80_416989 JE.Soil.80_421456 JE.Soil.80_421522 JE.Soil.80_422405 JE.Soil.80_423873 JE.Soil.80_423975 JE.Soil.80_424866 JE.Soil.80_427176 JE.Soil.80_427385 JE.Soil.80_431588 JE.Soil.80_433621 JE.Soil.80_434007 JE.Soil.80_434980 JE.Soil.80_437835 JE.Soil.80_440187 JE.Soil.80_440714 JE.Soil.80_441612 JE.Soil.80_442460 JE.Soil.80_442519 JE.Soil.80_442558 JE.Soil.80_443234 JE.Soil.80_444257 JE.Soil.80_445032 JE.Soil.80_445626 JE.Soil.80_445919 JE.Soil.80_449659 JE.Soil.80_450721 JE.Soil.80_450750 JE.Soil.80_451430 JE.Soil.80_451667 JE.Soil.80_453156 JE.Soil.80_455794 JE.Soil.80_456775 JE.Soil.80_459793 JE.Soil.80_461849 JE.Soil.80_464887 JE.Soil.80_465023 JE.Soil.80_465251 JE.Soil.80_466198 JE.Soil.80_466317 JE.Soil.80_467338 JE.Soil.80_468844 JE.Soil.80_469160 JE.Soil.80_471805 JE.Soil.80_472581 JE.Soil.80_472971 JE.Soil.80_473779 JE.Soil.80_474441 JE.Soil.80_475232 JE.Soil.80_477023 JE.Soil.80_477115 JE.Soil.80_477370 JE.Soil.80_480478 JE.Soil.80_481513 JE.Soil.80_484287 JE.Soil.80_486824 JE.Soil.80_487088 JE.Soil.80_490471 JE.Soil.80_492099 JE.Soil.80_492922 JE.Soil.80_494335 JE.Soil.80_494416 JE.Soil.80_495289 JE.Soil.80_495907 JE.Soil.80_496113 JE.Soil.80_497278 JE.Soil.80_497302 JE.Soil.80_497732 JE.Soil.80_498217 JE.Soil.80_498398 JE.Soil.80_498710 JE.Soil.80_499638 JE.Soil.80_500391 JE.Soil.80_501983 JE.Soil.80_502044 JE.Soil.80_502363 JE.Soil.80_503312 JE.Soil.80_503881 JE.Soil.80_505722 JE.Soil.80_507088 JE.Soil.80_507421 JE.Soil.80_507435 JE.Soil.80_507760 JE.Soil.80_509723 JE.Soil.80_512479 JE.Soil.80_512680 JE.Soil.80_513005 JE.Soil.80_513859 JE.Soil.80_514456 JE.Soil.80_515738 JE.Soil.80_516965 JE.Soil.80_517483 JE.Soil.80_522432 JE.Soil.80_522956 JE.Soil.80_524609 JE.Soil.80_526126 JE.Soil.80_527979 JE.Soil.80_529056 JE.Soil.80_533021 JE.Soil.80_535438 JE.Soil.80_535522 JE.Soil.80_536617 JE.Soil.80_539385 JE.Soil.80_541149 JE.Soil.80_541348 JE.Soil.80_541733 JE.Soil.80_542959 JE.Soil.80_543060 JE.Soil.80_543356 JE.Soil.80_546710 JE.Soil.80_549594 JE.Soil.80_551457 JE.Soil.80_552821 JE.Soil.80_553995 JE.Soil.80_554295 JE.Soil.80_558823 JE.Soil.80_559449 JE.Soil.80_561322 JE.Soil.80_561470 JE.Soil.80_563291 JE.Soil.80_565191 JE.Soil.80_565424 JE.Soil.80_565787 JE.Soil.80_571426 JE.Soil.80_573503 JE.Soil.80_573851 JE.Soil.80_574148 JE.Soil.80_574201 JE.Soil.80_574827 JE.Soil.80_575374 JE.Soil.80_575938 JE.Soil.80_576003 JE.Soil.80_576030 JE.Soil.80_576919 JE.Soil.80_577693 JE.Soil.80_581295 JE.Soil.80_581303 JE.Soil.80_581389 JE.Soil.80_581974 JE.Soil.80_582041 JE.Soil.80_584026 JE.Soil.80_584040 JE.Soil.80_584532 JE.Soil.80_585891 JE.Soil.80_586150 JE.Soil.80_589881 JE.Soil.80_590012 JE.Soil.80_590023 JE.Soil.80_590365 JE.Soil.80_590659 JE.Soil.80_591754 JE.Soil.80_593840 JE.Soil.80_594473 JE.Soil.80_594832 JE.Soil.80_597659 JE.Soil.80_600654 JE.Soil.80_601290 JE.Soil.80_601721 JE.Soil.80_601833 JE.Soil.80_604673 JE.Soil.80_605591 JE.Soil.80_606342 JE.Soil.80_607791 JE.Soil.80_608283 JE.Soil.80_608938 JE.Soil.80_609129 JE.Soil.80_609348 JE.Soil.80_609461 JE.Soil.80_609481 JE.Soil.80_610953 JE.Soil.80_611237 JE.Soil.80_613319 JE.Soil.80_614617 JE.Soil.80_614838 JE.Soil.80_615406 JE.Soil.80_616023 JE.Soil.80_619673 JE.Soil.80_620878 JE.Soil.80_623673 JE.Soil.80_625476 JE.Soil.80_627369 JE.Soil.80_627819 JE.Soil.80_627931 JE.Soil.80_628453 JE.Soil.80_630192 JE.Soil.80_630893 JE.Soil.80_634264 JE.Soil.80_635739 JE.Soil.80_635901 JE.Soil.80_638378 JE.Soil.80_638423 JE.Soil.80_638591 JE.Soil.80_638763 JE.Soil.80_640796 JE.Soil.80_641319 JE.Soil.80_643270 JE.Soil.80_643576 JE.Soil.80_644813 JE.Soil.80_647860 JE.Soil.80_648425 JE.Soil.80_648681 JE.Soil.80_648801 JE.Soil.80_649353 JE.Soil.80_653191 JE.Soil.80_654625 JE.Soil.80_655540 JE.Soil.80_657233 JE.Soil.80_659026 JE.Soil.80_660372 JE.Soil.80_660925 JE.Soil.80_662996 JE.Soil.80_663503 JE.Soil.80_664794 JE.Soil.80_665901 JE.Soil.80_666413 JE.Soil.80_666637 JE.Soil.80_667166 JE.Soil.80_669152 JE.Soil.80_669260 JE.Soil.80_669279 JE.Soil.80_671003 JE.Soil.80_671774 JE.Soil.80_673443 JE.Soil.80_673837 JE.Soil.80_674510 JE.Soil.80_675668 JE.Soil.80_677432 JE.Soil.80_678850 JE.Soil.80_680153 JE.Soil.80_681289 JE.Soil.80_681430 JE.Soil.80_682153 JE.Soil.80_682576 JE.Soil.80_684102 JE.Soil.80_685045 JE.Soil.80_685836 JE.Soil.80_687125 JE.Soil.80_688400 JE.Soil.80_689478 JE.Soil.80_689994 JE.Soil.80_690321 JE.Soil.80_690821 JE.Soil.80_692517 JE.Soil.80_694260 JE.Soil.80_694540 JE.Soil.80_696371 JE.Soil.80_696663 JE.Soil.80_697576 JE.Soil.80_697937 JE.Soil.80_698097 JE.Soil.80_702075 JE.Soil.80_704655 JE.Soil.80_707660 JE.Soil.80_708455 JE.Soil.80_709256 JE.Soil.80_710705 JE.Soil.80_710765 JE.Soil.80_711381 JE.Soil.80_712081 JE.Soil.80_712505 JE.Soil.80_714257 JE.Soil.80_715595 JE.Soil.80_721264 JE.Soil.80_722615 JE.Soil.80_726087 JE.Soil.80_726149 JE.Soil.80_727901 JE.Soil.80_728302 JE.Soil.80_729665 JE.Soil.80_730367 JE.Soil.80_730591 JE.Soil.80_731668 JE.Soil.80_731948 JE.Soil.80_734640 JE.Soil.80_735122 JE.Soil.80_735430 JE.Soil.80_736053 JE.Soil.80_738397 JE.Soil.80_740659 JE.Soil.80_741588 JE.Soil.80_742258 JE.Soil.80_744478 JE.Soil.80_745697 JE.Soil.80_747160 JE.Soil.80_747645 JE.Soil.80_749674 JE.Soil.80_749836 JE.Soil.80_751909 JE.Soil.80_752981 JE.Soil.80_753116 JE.Soil.80_753191 JE.Soil.80_753806 JE.Soil.80_754950 JE.Soil.80_756834 JE.Soil.80_757659 JE.Soil.80_762360 JE.Soil.80_763144 JE.Soil.80_763644 JE.Soil.80_764053 JE.Soil.80_764886 JE.Soil.80_766217 JE.Soil.80_766695 JE.Soil.80_767153 JE.Soil.80_767173 JE.Soil.80_770811 JE.Soil.80_773185 JE.Soil.80_775146 JE.Soil.80_776170 JE.Soil.80_776552 JE.Soil.80_777017 JE.Soil.80_777086 JE.Soil.80_778977 JE.Soil.80_779675 JE.Soil.80_781782 JE.Soil.80_781983 JE.Soil.80_783374 JE.Soil.80_786439 JE.Soil.80_789680 JE.Soil.80_790639 JE.Soil.80_790697 JE.Soil.80_791424 JE.Soil.80_796111 JE.Soil.80_796540 JE.Soil.80_796687 JE.Soil.80_799487 JE.Soil.80_800330 JE.Soil.80_801163 JE.Soil.80_802421 JE.Soil.80_802749 JE.Soil.80_804547 JE.Soil.80_807267 JE.Soil.80_807476 JE.Soil.80_807567 JE.Soil.80_808768 JE.Soil.80_810506 JE.Soil.80_811270 JE.Soil.80_812309 JE.Soil.80_812681 JE.Soil.80_812993 JE.Soil.80_813556 JE.Soil.80_814998 JE.Soil.80_815482 JE.Soil.80_818309 JE.Soil.80_820353 JE.Soil.80_820808 JE.Soil.80_821005 JE.Soil.80_824417 JE.Soil.80_825592 JE.Soil.80_825720 JE.Soil.80_826437 JE.Soil.80_826870 JE.Soil.80_827078 JE.Soil.80_827275 JE.Soil.80_830936 JE.Soil.80_832954 JE.Soil.80_833827 JE.Soil.80_833971 JE.Soil.80_834596 JE.Soil.80_834638 JE.Soil.80_835749 JE.Soil.80_837144 JE.Soil.80_838458 JE.Soil.80_838788 JE.Soil.80_842359 JE.Soil.80_845164 JE.Soil.80_845840 JE.Soil.80_848435 JE.Soil.80_848678 JE.Soil.80_849201 JE.Soil.80_852186 JE.Soil.80_853089 JE.Soil.80_853110 JE.Soil.80_855841 JE.Soil.80_857037 JE.Soil.80_857229 JE.Soil.80_859335 JE.Soil.80_859529 JE.Soil.80_862078 JE.Soil.80_863919 JE.Soil.80_864831 JE.Soil.80_865212 JE.Soil.80_867136 JE.Soil.80_867701 JE.Soil.80_868222 JE.Soil.80_868915 JE.Soil.80_869702 JE.Soil.80_870113 JE.Soil.80_870629 JE.Soil.80_870793 JE.Soil.80_870974 JE.Soil.80_872846 JE.Soil.80_873558 JE.Soil.80_874184 JE.Soil.80_874467 JE.Soil.80_874591 JE.Soil.80_875320 JE.Soil.80_875364 JE.Soil.80_875522 JE.Soil.80_875927 JE.Soil.80_877112 JE.Soil.80_878905 JE.Soil.80_879351 JE.Soil.80_879669 JE.Soil.80_879899 JE.Soil.80_882164 JE.Soil.80_883106 JE.Soil.80_883256 JE.Soil.80_884448 JE.Soil.80_884626 JE.Soil.80_885476 JE.Soil.80_886866 JE.Soil.80_888349 JE.Soil.80_888551 JE.Soil.80_888644 JE.Soil.80_889804 JE.Soil.80_891580 JE.Soil.80_892409 JE.Soil.80_895133 JE.Soil.80_895437 JE.Soil.80_895486 JE.Soil.80_897500 JE.Soil.80_897510 JE.Soil.80_899754 JE.Soil.80_900191 JE.Soil.80_901061 JE.Soil.80_902171 JE.Soil.80_903213 JE.Soil.80_904883 JE.Soil.80_905395 JE.Soil.80_906372 JE.Soil.80_906757 JE.Soil.80_912547 JE.Soil.80_912708 JE.Soil.80_914578 JE.Soil.80_917390 JE.Soil.80_921021 JE.Soil.80_921076 JE.Soil.80_921814 JE.Soil.80_923810 JE.Soil.80_924134 JE.Soil.80_924730 JE.Soil.80_926156 JE.Soil.80_930282 JE.Soil.80_930437 JE.Soil.80_930892 JE.Soil.80_930925 JE.Soil.80_932727 JE.Soil.80_933914 JE.Soil.80_934445 JE.Soil.80_934766 JE.Soil.80_936178 JE.Soil.80_936753 JE.Soil.80_939037 JE.Soil.80_939659 JE.Soil.80_939794 JE.Soil.80_940071 JE.Soil.80_942265 JE.Soil.80_943195 JE.Soil.80_944089 JE.Soil.80_946209 JE.Soil.80_946289 JE.Soil.80_948137 JE.Soil.80_950537 JE.Soil.80_950635 JE.Soil.80_952745 JE.Soil.80_955140 JE.Soil.80_955551 JE.Soil.80_956009 JE.Soil.80_956264 JE.Soil.80_957348 JE.Soil.80_958226 JE.Soil.80_959616 JE.Soil.80_960704 JE.Soil.80_961430 JE.Soil.80_961596 JE.Soil.80_961792 JE.Soil.80_963203 JE.Soil.80_967868 JE.Soil.80_968175 JE.Soil.80_968423 JE.Soil.80_969533 JE.Soil.80_972026 JE.Soil.80_972336 JE.Soil.80_973074 JE.Soil.80_973231 JE.Soil.80_974007 JE.Soil.80_976494 JE.Soil.80_978352 JE.Soil.80_979197 JE.Soil.80_979467 JE.Soil.80_979843 JE.Soil.80_980383 JE.Soil.80_981275 JE.Soil.80_982257 JE.Soil.80_983577 JE.Soil.80_983821 JE.Soil.80_984638 JE.Soil.80_985086 JE.Soil.80_985294 JE.Soil.80_985524 JE.Soil.80_985816 JE.Soil.80_989132 JE.Soil.80_993325 JE.Soil.80_994514 JE.Soil.80_994633 JE.Soil.80_994793 JE.Soil.80_995336 JE.Soil.80_995496 JE.Soil.80_995699 JE.Soil.80_996051 JE.Soil.80_996123 JE.Soil.80_996296 JE.Soil.80_996755 JE.Soil.80_997952 JE.Soil.80_998273 JE.Soil.80_1000895 JE.Soil.80_1001591 JE.Soil.80_1004282 JE.Soil.80_1005737 JE.Soil.80_1006086 JE.Soil.80_1006603 JE.Soil.80_1007026 JE.Soil.80_1008348 JE.Soil.80_1008664 JE.Soil.80_1010482 JE.Soil.80_1011782 JE.Soil.80_1012232 JE.Soil.80_1012944 JE.Soil.80_1013058 JE.Soil.80_1013098 JE.Soil.80_1015354 JE.Soil.80_1018991 JE.Soil.80_1019429 JE.Soil.80_1021107 JE.Soil.80_1021700 JE.Soil.80_1023094 JE.Soil.80_1025193 JE.Soil.80_1025855 JE.Soil.80_1027944 JE.Soil.80_1028688 JE.Soil.80_1029325 JE.Soil.80_1031499 JE.Soil.80_1032601 JE.Soil.80_1034565 JE.Soil.80_1035876 JE.Soil.80_1036117 JE.Soil.80_1036667 JE.Soil.80_1037639 JE.Soil.80_1038106 JE.Soil.80_1039085 JE.Soil.80_1039094 JE.Soil.80_1039389 JE.Soil.80_1039421 JE.Soil.80_1040912 JE.Soil.80_1041711 JE.Soil.80_1041741 JE.Soil.80_1042251 JE.Soil.80_1042342 JE.Soil.80_1042843 JE.Soil.80_1043228 JE.Soil.80_1044706 JE.Soil.80_1046018 JE.Soil.80_1046038 JE.Soil.80_1046585 JE.Soil.80_1047892 JE.Soil.80_1048778 JE.Soil.80_1048903 JE.Soil.80_1050454 JE.Soil.80_1050472 JE.Soil.80_1050732 JE.Soil.80_1053438 JE.Soil.80_1053621 JE.Soil.80_1054369 JE.Soil.80_1055553 JE.Soil.80_1056576 JE.Soil.80_1056872 JE.Soil.80_1058312 JE.Soil.80_1058554 JE.Soil.80_1058775 JE.Soil.80_1058864 JE.Soil.80_1059218 JE.Soil.80_1060528 JE.Soil.80_1060985 JE.Soil.80_1060993 JE.Soil.80_1062144 JE.Soil.80_1067658 JE.Soil.80_1067683 JE.Soil.80_1068907 JE.Soil.80_1069119 JE.Soil.80_1069609 JE.Soil.80_1070180 JE.Soil.80_1070302 JE.Soil.80_1071013 JE.Soil.80_1071206 JE.Soil.80_1071567 JE.Soil.80_1071695 JE.Soil.80_1072099 JE.Soil.80_1072100 JE.Soil.80_1073088 JE.Soil.80_1074257 JE.Soil.80_1074291 JE.Soil.80_1074669 JE.Soil.80_1075028 JE.Soil.80_1075128 JE.Soil.80_1077261 JE.Soil.80_1077568 JE.Soil.80_1077586 JE.Soil.80_1078093 JE.Soil.80_1078592 JE.Soil.80_1082763 JE.Soil.80_1082965 JE.Soil.80_1084782 JE.Soil.80_1085277 JE.Soil.80_1086337 JE.Soil.80_1087696 JE.Soil.80_1088494 JE.Soil.80_1089894 JE.Soil.80_1091311 JE.Soil.80_1092402 JE.Soil.80_1092865 JE.Soil.80_1093052 JE.Soil.80_1096137 JE.Soil.80_1096245 JE.Soil.80_1096495 JE.Soil.80_1097076 JE.Soil.80_1097766 JE.Soil.80_1097956 JE.Soil.80_1099739 JE.Soil.80_1100535 JE.Soil.80_1101496 JE.Soil.80_1101819 JE.Soil.80_1104176 JE.Soil.80_1104205 JE.Soil.80_1107030 JE.Soil.80_1107519 JE.Soil.80_1107539 JE.Soil.80_1107785 JE.Soil.80_1109795 JE.Soil.80_1110080 JE.Soil.80_1110192 JE.Soil.80_1110687 JE.Soil.80_1111607 JE.Soil.80_1112161 JE.Soil.80_1113205 JE.Soil.80_1115861 JE.Soil.80_1118679 JE.Soil.80_1121334 JE.Soil.80_1121338 JE.Soil.80_1121807 JE.Soil.80_1121897 JE.Soil.80_1121919 JE.Soil.80_1122551 JE.Soil.80_1123251 JE.Soil.80_1123925 JE.Soil.80_1125532 JE.Soil.80_1129334 JE.Soil.80_1130487 JE.Soil.80_1130722 JE.Soil.80_1130903 JE.Soil.80_1134466 JE.Soil.80_1134506 JE.Soil.80_1135128 JE.Soil.80_1135406 JE.Soil.80_1135660 JE.Soil.80_1135741 JE.Soil.80_1138019 JE.Soil.80_1138070 JE.Soil.80_1138302 JE.Soil.80_1139286 JE.Soil.80_1141033 JE.Soil.80_1143044 JE.Soil.80_1146553 JE.Soil.80_1148355 JE.Soil.80_1149091 JE.Soil.80_1149330 JE.Soil.80_1149476 JE.Soil.80_1150938 JE.Soil.80_1152732 JE.Soil.80_1154051 JE.Soil.80_1154316 JE.Soil.80_1157559 JE.Soil.80_1157702 JE.Soil.80_1157773 JE.Soil.80_1160573 JE.Soil.80_1160634 JE.Soil.80_1163055 JE.Soil.80_1163077 JE.Soil.80_1163961 JE.Soil.80_1163990 JE.Soil.80_1164975 JE.Soil.80_1167730 JE.Soil.80_1168459 JE.Soil.80_1169040 JE.Soil.80_1169479 JE.Soil.80_1169760 JE.Soil.80_1170300 JE.Soil.80_1170723 JE.Soil.80_1171051 JE.Soil.80_1171372 JE.Soil.80_1171616 JE.Soil.80_1172048 JE.Soil.80_1172200 JE.Soil.80_1175330 JE.Soil.80_1175459 JE.Soil.80_1177201 JE.Soil.80_1177589 JE.Soil.80_1179097 JE.Soil.80_1179828 JE.Soil.80_1180575 JE.Soil.80_1180601 JE.Soil.80_1183416 JE.Soil.80_1184462 JE.Soil.80_1184662 JE.Soil.80_1185052 JE.Soil.80_1186169 JE.Soil.80_1187078 JE.Soil.80_1187278 JE.Soil.80_1187304 JE.Soil.80_1187428 JE.Soil.80_1190365 JE.Soil.80_1192453 JE.Soil.80_1194189 JE.Soil.80_1194247 JE.Soil.80_1196368 JE.Soil.80_1197834 JE.Soil.80_1198061 JE.Soil.80_1199767 JE.Soil.80_1200836 JE.Soil.80_1202396 JE.Soil.80_1203029 JE.Soil.80_1203066 JE.Soil.80_1204491 JE.Soil.80_1206390 JE.Soil.80_1207859 JE.Soil.80_1208227 JE.Soil.80_1208444 JE.Soil.80_1208776 JE.Soil.80_1209537 JE.Soil.80_1211433 JE.Soil.80_1212098 JE.Soil.80_1212241 JE.Soil.80_1213187 JE.Soil.80_1215202 JE.Soil.80_1215344 JE.Soil.80_1216269 JE.Soil.80_1216366 JE.Soil.80_1218490 JE.Soil.80_1218564 JE.Soil.80_1220439 JE.Soil.80_1220668 JE.Soil.80_1220937 JE.Soil.80_1221760 JE.Soil.80_1222318 JE.Soil.80_1223749 JE.Soil.80_1224349 JE.Soil.80_1224662 JE.Soil.80_1225136 JE.Soil.80_1227828 JE.Soil.80_1227875 JE.Soil.80_1227998 JE.Soil.80_1230093 JE.Soil.80_1232495 JE.Soil.80_1233134 JE.Soil.80_1233947 JE.Soil.80_1234597 JE.Soil.80_1235045 JE.Soil.80_1235140 JE.Soil.80_1236030 JE.Soil.80_1236734 JE.Soil.80_1236959 JE.Soil.80_1238349 JE.Soil.80_1238848 JE.Soil.80_1239600 JE.Soil.80_1240344 JE.Soil.80_1240359 JE.Soil.80_1242236 JE.Soil.80_1243369 JE.Soil.80_1243930 JE.Soil.80_1247242 JE.Soil.80_1248219 JE.Soil.80_1249191 JE.Soil.80_1249716 JE.Soil.80_1249756 JE.Soil.80_1251586 JE.Soil.80_1252186 JE.Soil.80_1252998 JE.Soil.80_1253343 JE.Soil.80_1253907 JE.Soil.80_1255500 JE.Soil.80_1258404 JE.Soil.80_1258502 JE.Soil.80_1259466 JE.Soil.80_1260763 JE.Soil.80_1261388 JE.Soil.80_1261439 JE.Soil.80_1262750 JE.Soil.80_1264170 JE.Soil.80_1265413 JE.Soil.80_1265491 JE.Soil.80_1266036 JE.Soil.80_1266068 JE.Soil.80_1267045 JE.Soil.80_1268653 JE.Soil.80_1269464 JE.Soil.80_1271573 JE.Soil.80_1272651 JE.Soil.80_1273814 JE.Soil.80_1274460 JE.Soil.80_1274481 JE.Soil.80_1277154 JE.Soil.80_1277975 JE.Soil.80_1278688 JE.Soil.80_1278956 JE.Soil.80_1279781 JE.Soil.80_1282228 JE.Soil.80_1282337 JE.Soil.80_1282417 JE.Soil.80_1282723 JE.Soil.80_1283258 JE.Soil.80_1284268 JE.Soil.80_1285011 JE.Soil.80_1286182 JE.Soil.80_1287963 JE.Soil.80_1288288 JE.Soil.80_1288989 JE.Soil.80_1289031 JE.Soil.80_1289472 JE.Soil.80_1290081 JE.Soil.80_1291232 JE.Soil.80_1293197 JE.Soil.80_1294020 JE.Soil.80_1294365 JE.Soil.80_1296765 JE.Soil.80_1297773 JE.Soil.80_1298948 JE.Soil.80_1299024 JE.Soil.80_1299410 JE.Soil.80_1299825 JE.Soil.80_1300060 JE.Soil.80_1300366 JE.Soil.80_1301023 JE.Soil.80_1301562 JE.Soil.80_1303085 JE.Soil.80_1303550 JE.Soil.80_1305860 JE.Soil.80_1306509 JE.Soil.80_1307572 JE.Soil.80_1308128 JE.Soil.80_1310309 JE.Soil.80_1310882 JE.Soil.80_1313837 JE.Soil.80_1314587 JE.Soil.80_1314910 JE.Soil.80_1315547 JE.Soil.80_1316509 JE.Soil.80_1319420 JE.Soil.80_1320139 JE.Soil.80_1322323 JE.Soil.80_1325568 JE.Soil.80_1325688 JE.Soil.80_1325955 JE.Soil.80_1326085 JE.Soil.80_1327249 JE.Soil.80_1330309 JE.Soil.80_1332488 JE.Soil.80_1335266 JE.Soil.80_1335723 JE.Soil.80_1337998 JE.Soil.80_1341729 JE.Soil.80_1342671 JE.Soil.80_1346359 JE.Soil.80_1346623 JE.Soil.80_1346683 JE.Soil.80_1346687 JE.Soil.80_1346780 JE.Soil.80_1348484 JE.Soil.80_1350203 JE.Soil.80_1350217 JE.Soil.80_1352505 JE.Soil.80_1353774 JE.Soil.80_1354490 JE.Soil.80_1354686 JE.Soil.80_1354813 JE.Soil.80_1355462 JE.Soil.80_1355950 JE.Soil.80_1357698 JE.Soil.80_1359017 JE.Soil.80_1359060 JE.Soil.80_1359133 JE.Soil.80_1359696 JE.Soil.80_1361018 JE.Soil.80_1363645 JE.Soil.80_1363745 JE.Soil.80_1364053 JE.Soil.80_1368780 JE.Soil.80_1374310 JE.Soil.80_1374369 JE.Soil.80_1376017 JE.Soil.80_1377277 JE.Soil.80_1378008 JE.Soil.80_1378038 JE.Soil.80_1381078 JE.Soil.80_1381295 JE.Soil.80_1382334 JE.Soil.80_1383582 JE.Soil.80_1383982 JE.Soil.80_1385719 JE.Soil.80_1386058 JE.Soil.80_1386146 JE.Soil.80_1387239 JE.Soil.80_1388572 JE.Soil.80_1389233 JE.Soil.80_1389791 JE.Soil.80_1390607 JE.Soil.80_1393976 JE.Soil.80_1394525 JE.Soil.80_1396487 JE.Soil.80_1396575 JE.Soil.80_1396635 JE.Soil.80_1396653 JE.Soil.80_1399234 JE.Soil.80_1399811 JE.Soil.80_1400360 JE.Soil.80_1401753 JE.Soil.80_1401947 JE.Soil.80_1402120 JE.Soil.80_1403518 JE.Soil.80_1403659 JE.Soil.80_1404887 JE.Soil.80_1406446 JE.Soil.80_1407325 JE.Soil.80_1407399 JE.Soil.80_1408255 JE.Soil.80_1408734 JE.Soil.80_1408894 JE.Soil.80_1409354 JE.Soil.80_1409495 JE.Soil.80_1410168 JE.Soil.80_1410477 JE.Soil.80_1410645 JE.Soil.80_1410669 JE.Soil.80_1411101 JE.Soil.80_1412281 JE.Soil.80_1412945 JE.Soil.80_1413020 JE.Soil.80_1414512 JE.Soil.80_1415005 JE.Soil.80_1416124 JE.Soil.80_1416228 JE.Soil.80_1418620 JE.Soil.80_1418891 JE.Soil.80_1422400 JE.Soil.80_1423115 JE.Soil.80_1423250 JE.Soil.80_1425275 JE.Soil.80_1428844 JE.Soil.80_1429604 JE.Soil.80_1430099 JE.Soil.80_1431277 JE.Soil.80_1431279 JE.Soil.80_1431508 JE.Soil.80_1431605 JE.Soil.80_1431895 JE.Soil.80_1432502 JE.Soil.80_1433303 JE.Soil.80_1434513 JE.Soil.80_1436887 JE.Soil.80_1438007 JE.Soil.80_1438915 JE.Soil.80_1440563 JE.Soil.80_1442689 JE.Soil.80_1442946 JE.Soil.80_1444298 JE.Soil.80_1445044 JE.Soil.80_1447986 JE.Soil.80_1449286 JE.Soil.80_1449847 JE.Soil.80_1450720 JE.Soil.80_1450904 JE.Soil.80_1451377 JE.Soil.80_1452321 JE.Soil.80_1454228 JE.Soil.80_1456454 JE.Soil.80_1460014 JE.Soil.80_1460597 JE.Soil.80_1462445 JE.Soil.80_1463567 JE.Soil.80_1464815 JE.Soil.80_1466144 JE.Soil.80_1466927 JE.Soil.80_1469117 JE.Soil.80_1470069 JE.Soil.80_1470536 JE.Soil.80_1470588 JE.Soil.80_1471804 JE.Soil.80_1473285 JE.Soil.80_1474306 JE.Soil.80_1474510 JE.Soil.80_1475889 JE.Soil.80_1476025 JE.Soil.80_1477062 JE.Soil.80_1481164 JE.Soil.80_1483191 JE.Soil.80_1483980 JE.Soil.80_1486005 JE.Soil.80_1487766 JE.Soil.80_1488607 JE.Soil.80_1489988 JE.Soil.80_1490350 JE.Soil.80_1491054 JE.Soil.80_1492688 JE.Soil.80_1495236 JE.Soil.80_1495442 JE.Soil.80_1495917 JE.Soil.80_1496765 JE.Soil.80_1498120 JE.Soil.80_1498438 JE.Soil.80_1499596 JE.Soil.80_1500732 JE.Soil.80_1501080 JE.Soil.80_1503591 JE.Soil.80_1504456 JE.Soil.80_1504553 JE.Soil.80_1508678 JE.Soil.80_1510077 JE.Soil.80_1511681 JE.Soil.80_1512273 JE.Soil.80_1513742 JE.Soil.80_1514093 JE.Soil.80_1514214 JE.Soil.80_1514615 JE.Soil.80_1515171 JE.Soil.80_1515429 JE.Soil.80_1515866 JE.Soil.80_1516566 JE.Soil.80_1518480 JE.Soil.80_1519134 JE.Soil.80_1519200 JE.Soil.80_1519478 JE.Soil.80_1520004 JE.Soil.80_1522799 JE.Soil.80_1525879 JE.Soil.80_1526118 JE.Soil.80_1527487 JE.Soil.80_1529255 JE.Soil.80_1529341 JE.Soil.80_1529492 JE.Soil.80_1529944 JE.Soil.80_1530654 JE.Soil.80_1531096 JE.Soil.80_1532070 JE.Soil.80_1532426 JE.Soil.80_1532503 JE.Soil.80_1533308 JE.Soil.80_1534343 JE.Soil.80_1535220 JE.Soil.80_1535233 JE.Soil.80_1535619 JE.Soil.80_1536094 JE.Soil.80_1538423 JE.Soil.80_1538645 JE.Soil.80_1539662 JE.Soil.80_1539795 JE.Soil.80_1540031 JE.Soil.80_1540763 JE.Soil.80_1541678 JE.Soil.80_1541695 JE.Soil.80_1542599 JE.Soil.80_1544307 JE.Soil.80_1545558 JE.Soil.80_1546644 JE.Soil.80_1546926 JE.Soil.80_1546963 JE.Soil.80_1547251 JE.Soil.80_1548622 JE.Soil.80_1549259 JE.Soil.80_1549860 JE.Soil.80_1551337 JE.Soil.80_1552712 JE.Soil.80_1553906 JE.Soil.80_1554309 JE.Soil.80_1554998 JE.Soil.80_1555836 JE.Soil.80_1556855 JE.Soil.80_1557264 JE.Soil.80_1557677 JE.Soil.80_1559891 JE.Soil.80_1559937 JE.Soil.80_1560730 JE.Soil.80_1565156 JE.Soil.80_1565908 JE.Soil.80_1568655 JE.Soil.80_1570432 JE.Soil.80_1571608 JE.Soil.80_1571854 JE.Soil.80_1571867 JE.Soil.80_1572996 JE.Soil.80_1573921 JE.Soil.80_1574665 JE.Soil.80_1574682 JE.Soil.80_1576066 JE.Soil.80_1576420 JE.Soil.80_1576906 JE.Soil.80_1577048 JE.Soil.80_1578397 JE.Soil.80_1579435 JE.Soil.80_1579667 JE.Soil.80_1582175 JE.Soil.80_1582524 JE.Soil.80_1582635 JE.Soil.80_1583347 JE.Soil.80_1583475 JE.Soil.80_1584481 JE.Soil.80_1585188 JE.Soil.80_1585356 JE.Soil.80_1586174 JE.Soil.80_1587649 JE.Soil.80_1587655 JE.Soil.80_1588071 JE.Soil.80_1588241 JE.Soil.80_1588449 JE.Soil.80_1590267 JE.Soil.80_1592411 JE.Soil.80_1592829 JE.Soil.80_1592967 JE.Soil.80_1593248 JE.Soil.80_1593454 JE.Soil.80_1593823 JE.Soil.80_1596205 JE.Soil.80_1597350 JE.Soil.80_1598585 JE.Soil.80_1600941 JE.Soil.80_1602642 JE.Soil.80_1602880 JE.Soil.80_1604812 JE.Soil.80_1605040 JE.Soil.80_1605286 JE.Soil.80_1605700 JE.Soil.80_1605734 JE.Soil.80_1606817 JE.Soil.80_1607069 JE.Soil.80_1607334 JE.Soil.80_1607424 JE.Soil.80_1607978 JE.Soil.80_1608186 JE.Soil.80_1609749 JE.Soil.80_1611854 JE.Soil.80_1612718 JE.Soil.80_1613695 JE.Soil.80_1613802 JE.Soil.80_1613893 JE.Soil.80_1615504 JE.Soil.80_1617315 JE.Soil.80_1617367 JE.Soil.80_1618308 JE.Soil.80_1619422 JE.Soil.80_1620040 JE.Soil.80_1621989 JE.Soil.80_1622216 JE.Soil.80_1622950 JE.Soil.80_1625420 JE.Soil.80_1625575 JE.Soil.80_1626763 JE.Soil.80_1627193 JE.Soil.80_1627541 JE.Soil.80_1628685 JE.Soil.80_1629205 JE.Soil.80_1632646 JE.Soil.80_1632777 JE.Soil.80_1633436 JE.Soil.80_1635415 JE.Soil.80_1638260 JE.Soil.80_1638424 JE.Soil.80_1638567 JE.Soil.80_1639239 JE.Soil.80_1639478 JE.Soil.80_1639727 JE.Soil.80_1640768 JE.Soil.80_1644904 JE.Soil.80_1645020 JE.Soil.80_1645643 JE.Soil.80_1646475 JE.Soil.80_1646760 JE.Soil.80_1648412 JE.Soil.80_1649885 JE.Soil.80_1649965 JE.Soil.80_1650315 JE.Soil.80_1651553 JE.Soil.80_1651878 JE.Soil.80_1653745 JE.Soil.80_1654124 JE.Soil.80_1654364 JE.Soil.80_1656116 JE.Soil.80_1659605 JE.Soil.80_1660397 JE.Soil.80_1661011 JE.Soil.80_1661200 JE.Soil.80_1666019 JE.Soil.80_1667769 JE.Soil.80_1668495 JE.Soil.80_1668826 JE.Soil.80_1669858 JE.Soil.80_1670628 JE.Soil.80_1670902 JE.Soil.80_1671410 JE.Soil.80_1671519 JE.Soil.80_1671820 JE.Soil.80_1672264 JE.Soil.80_1672298 JE.Soil.80_1672758 JE.Soil.80_1672820 JE.Soil.80_1674764 JE.Soil.80_1676974 JE.Soil.80_1678060 JE.Soil.80_1679371 JE.Soil.80_1679706 JE.Soil.80_1680339 JE.Soil.80_1681911 JE.Soil.80_1682104 JE.Soil.80_1682211 JE.Soil.80_1683963 JE.Soil.80_1684013 JE.Soil.80_1684458 JE.Soil.80_1685529 JE.Soil.80_1686846 JE.Soil.80_1687434 JE.Soil.80_1690212 JE.Soil.80_1690720 JE.Soil.80_1691865 JE.Soil.80_1693413 JE.Soil.80_1693917 JE.Soil.80_1696361 JE.Soil.80_1697263 JE.Soil.80_1700291 JE.Soil.80_1703219 JE.Soil.80_1704230 JE.Soil.80_1704288 JE.Soil.80_1704520 JE.Soil.80_1707165 JE.Soil.80_1707299 JE.Soil.80_1707469 JE.Soil.80_1707474 JE.Soil.80_1708575 JE.Soil.80_1710428 JE.Soil.80_1712681 JE.Soil.80_1712848 JE.Soil.80_1713472 JE.Soil.80_1713580 JE.Soil.80_1713829 JE.Soil.80_1715333 JE.Soil.80_1715552 JE.Soil.80_1717238 JE.Soil.80_1717732 JE.Soil.80_1717879 JE.Soil.80_1718281 JE.Soil.80_1718429 JE.Soil.80_1719020 JE.Soil.80_1719189 JE.Soil.80_1719205 JE.Soil.80_1720910 JE.Soil.80_1723467 JE.Soil.80_1724756 JE.Soil.80_1724959 JE.Soil.80_1725511 JE.Soil.80_1725525 JE.Soil.80_1727239 JE.Soil.80_1727251 JE.Soil.80_1727351 JE.Soil.80_1727622 JE.Soil.80_1728096 JE.Soil.80_1728150 JE.Soil.80_1728445 JE.Soil.80_1729986 JE.Soil.80_1733462 JE.Soil.80_1737392 JE.Soil.80_1739758 JE.Soil.80_1740260 JE.Soil.80_1742628 JE.Soil.80_1742703 JE.Soil.80_1743247 JE.Soil.80_1743363 JE.Soil.80_1743729 JE.Soil.80_1743805 JE.Soil.80_1743863 JE.Soil.80_1744070 JE.Soil.80_1745297 JE.Soil.80_1745531 JE.Soil.80_1748073 JE.Soil.80_1751347 JE.Soil.80_1751908 JE.Soil.80_1751922 JE.Soil.80_1752983 JE.Soil.80_1753070 JE.Soil.80_1756672 JE.Soil.80_1757670 JE.Soil.80_1758470 JE.Soil.80_1758557 JE.Soil.80_1758789 JE.Soil.80_1759734 JE.Soil.80_1759805 JE.Soil.80_1764215 JE.Soil.80_1764362 JE.Soil.80_1765583 JE.Soil.80_1766086 JE.Soil.80_1766645 JE.Soil.80_1767813 JE.Soil.80_1768298 JE.Soil.80_1769165 JE.Soil.80_1769457 JE.Soil.80_1770004 JE.Soil.80_1771008 JE.Soil.80_1771574 JE.Soil.80_1772088 JE.Soil.80_1777748 JE.Soil.80_1777983 JE.Soil.80_1778505 JE.Soil.80_1779102 JE.Soil.80_1779431 JE.Soil.80_1779477 JE.Soil.80_1779722 JE.Soil.80_1781771 JE.Soil.80_1782301 JE.Soil.80_1782568 JE.Soil.80_1782807 JE.Soil.80_1783169 JE.Soil.80_1784077 JE.Soil.80_1786517 JE.Soil.80_1787392 JE.Soil.80_1787750 JE.Soil.80_1788839 JE.Soil.80_1789233 JE.Soil.80_1789720 JE.Soil.80_1790642 JE.Soil.80_1790766 JE.Soil.80_1791430 JE.Soil.80_1791486 JE.Soil.80_1791846 JE.Soil.80_1792672 JE.Soil.80_1793602 JE.Soil.80_1797842 JE.Soil.80_1798282 JE.Soil.80_1798488 JE.Soil.80_1799881 JE.Soil.80_1800036 JE.Soil.80_1800127 JE.Soil.80_1800959 JE.Soil.80_1801154 JE.Soil.80_1801675 JE.Soil.80_1801984 JE.Soil.80_1803122 JE.Soil.80_1803771 JE.Soil.80_1805172 JE.Soil.80_1805879 JE.Soil.80_1807693 JE.Soil.80_1807794 JE.Soil.80_1808231 JE.Soil.80_1809346 JE.Soil.80_1811135 JE.Soil.80_1811823 JE.Soil.80_1813010 JE.Soil.80_1814767 JE.Soil.80_1815193 JE.Soil.80_1816235 JE.Soil.80_1817262 JE.Soil.80_1817799 JE.Soil.80_1818142 JE.Soil.80_1818652 JE.Soil.80_1820535 JE.Soil.80_1821871 JE.Soil.80_1821934 JE.Soil.80_1824453 JE.Soil.80_1825094 JE.Soil.80_1825110 JE.Soil.80_1825230 JE.Soil.80_1826239 JE.Soil.80_1827065 JE.Soil.80_1827445 JE.Soil.80_1827538 JE.Soil.80_1828043 JE.Soil.80_1828079 JE.Soil.80_1828584 JE.Soil.80_1828793 JE.Soil.80_1829431 JE.Soil.80_1829457 JE.Soil.80_1829504 JE.Soil.80_1830279 JE.Soil.80_1830813 JE.Soil.80_1831392 JE.Soil.80_1832737 JE.Soil.80_1833764 JE.Soil.80_1833925 JE.Soil.80_1834162 JE.Soil.80_1834334 JE.Soil.80_1834740 JE.Soil.80_1835478 JE.Soil.80_1835514 JE.Soil.80_1835891 JE.Soil.80_1836767 JE.Soil.80_1836874 JE.Soil.80_1837604 JE.Soil.80_1837738 JE.Soil.80_1840463 JE.Soil.80_1840594 JE.Soil.80_1843870 JE.Soil.80_1844895 JE.Soil.80_1846661 JE.Soil.80_1847597 JE.Soil.80_1847715 JE.Soil.80_1848192 JE.Soil.80_1848410 JE.Soil.80_1849088 JE.Soil.80_1849497 JE.Soil.80_1849569 JE.Soil.80_1850276 JE.Soil.80_1850626 JE.Soil.80_1852215 JE.Soil.80_1853957 JE.Soil.80_1854014 JE.Soil.80_1854026 JE.Soil.80_1855913 JE.Soil.80_1856014 JE.Soil.80_1856114 JE.Soil.80_1857549 JE.Soil.80_1858141 JE.Soil.80_1859312 JE.Soil.80_1859329 JE.Soil.80_1861477 JE.Soil.80_1861591 JE.Soil.80_1863404 JE.Soil.80_1864766 JE.Soil.80_1864989 JE.Soil.80_1869349 JE.Soil.80_1870027 JE.Soil.80_1870245 JE.Soil.80_1870892 JE.Soil.80_1871351 JE.Soil.80_1872141 JE.Soil.80_1872698 JE.Soil.80_1872747 JE.Soil.80_1873038 JE.Soil.80_1873824 JE.Soil.80_1874403 JE.Soil.80_1875788 JE.Soil.80_1876509 JE.Soil.80_1877957 JE.Soil.80_1880119 JE.Soil.80_1880428 JE.Soil.80_1881129 JE.Soil.80_1884299 JE.Soil.80_1885108 JE.Soil.80_1885324 JE.Soil.80_1886772 JE.Soil.80_1887644 JE.Soil.80_1887903 JE.Soil.80_1887923 JE.Soil.80_1889172 JE.Soil.80_1890233 JE.Soil.80_1890869 JE.Soil.80_1893103 JE.Soil.80_1893600 JE.Soil.80_1894997 JE.Soil.80_1895653 JE.Soil.80_1896963 JE.Soil.80_1898702 JE.Soil.80_1899255 JE.Soil.80_1899302 JE.Soil.80_1899478 JE.Soil.80_1899814 JE.Soil.80_1900118 JE.Soil.80_1901344 JE.Soil.80_1901510 JE.Soil.80_1902262 JE.Soil.80_1902476 JE.Soil.80_1904274 JE.Soil.80_1906505 JE.Soil.80_1907687 JE.Soil.80_1908733 JE.Soil.80_1908814 JE.Soil.80_1911470 JE.Soil.80_1911722 JE.Soil.80_1912499 JE.Soil.80_1913102 JE.Soil.80_1914909 JE.Soil.80_1916028 JE.Soil.80_1916049 JE.Soil.80_1916460 JE.Soil.80_1916990 JE.Soil.80_1917130 JE.Soil.80_1919172 JE.Soil.80_1920532 JE.Soil.80_1920841 JE.Soil.80_1921210 JE.Soil.80_1921874 JE.Soil.80_1922464 JE.Soil.80_1923204 JE.Soil.80_1926070 JE.Soil.80_1926096 JE.Soil.80_1926656 JE.Soil.80_1929184 JE.Soil.80_1929273 JE.Soil.80_1930031 JE.Soil.80_1930248 JE.Soil.80_1930616 JE.Soil.80_1930697 JE.Soil.80_1930715 JE.Soil.80_1932732 JE.Soil.80_1933516 JE.Soil.80_1935900 JE.Soil.80_1936670 JE.Soil.80_1936708 JE.Soil.80_1937134 JE.Soil.80_1937788 JE.Soil.80_1937841 JE.Soil.80_1938636 JE.Soil.80_1938827 JE.Soil.80_1938970 JE.Soil.80_1940242 JE.Soil.80_1940418 JE.Soil.80_1941318 JE.Soil.80_1941438 JE.Soil.80_1942803 JE.Soil.80_1943146 JE.Soil.80_1943670 JE.Soil.80_1944216 JE.Soil.80_1944327 JE.Soil.80_1944713 JE.Soil.80_1945814 JE.Soil.80_1946443 JE.Soil.80_1948472 JE.Soil.80_1948544 JE.Soil.80_1950035 JE.Soil.80_1950477 JE.Soil.80_1951439 JE.Soil.80_1951976 JE.Soil.80_1955737 JE.Soil.80_1955917 JE.Soil.80_1956600 JE.Soil.80_1956916 JE.Soil.80_1957504 JE.Soil.80_1958526 JE.Soil.80_1958929 JE.Soil.80_1959108 JE.Soil.80_1961971 JE.Soil.80_1962178 JE.Soil.80_1962547 JE.Soil.80_1963289 JE.Soil.80_1964433 JE.Soil.80_1964545 JE.Soil.80_1965394 JE.Soil.80_1965490 JE.Soil.80_1966237 JE.Soil.80_1966537 JE.Soil.80_1967998 JE.Soil.80_1968005 JE.Soil.80_1971619 JE.Soil.80_1971819 JE.Soil.80_1972414 JE.Soil.80_1972537 JE.Soil.80_1972624 JE.Soil.80_1974075 JE.Soil.80_1976739 JE.Soil.80_1977568 JE.Soil.80_1978304 JE.Soil.80_1980066 JE.Soil.80_1980840 JE.Soil.80_1983715 JE.Soil.80_1983811 JE.Soil.80_1985641 JE.Soil.80_1986144 JE.Soil.80_1986486 JE.Soil.80_1992477 JE.Soil.80_1992536 JE.Soil.80_1992595 JE.Soil.80_1993226 JE.Soil.80_1993258 JE.Soil.80_1993670 JE.Soil.80_1994625 JE.Soil.80_1994784 JE.Soil.80_1996268 JE.Soil.80_1996993 JE.Soil.80_1997082 JE.Soil.80_1999187 JE.Soil.80_1999254 JE.Soil.80_1999701 JE.Soil.80_2000553 JE.Soil.80_2002012 JE.Soil.80_2003141 JE.Soil.80_2003355 JE.Soil.80_2004948 JE.Soil.80_2007016 JE.Soil.80_2008453 JE.Soil.80_2008950 JE.Soil.80_2009109 JE.Soil.80_2009617 JE.Soil.80_2010045 JE.Soil.80_2010640 JE.Soil.80_2010846 JE.Soil.80_2011010 JE.Soil.80_2013378 JE.Soil.80_2015625 JE.Soil.80_2016364 JE.Soil.80_2018309 JE.Soil.80_2022983 JE.Soil.80_2023802 JE.Soil.80_2024054 JE.Soil.80_2025719 JE.Soil.80_2027847 JE.Soil.80_2028091 JE.Soil.80_2028305 JE.Soil.80_2028325 JE.Soil.80_2031824 JE.Soil.80_2032108 JE.Soil.80_2033681 JE.Soil.80_2033851 JE.Soil.80_2034612 JE.Soil.80_2034977 JE.Soil.80_2037345 JE.Soil.80_2037488 JE.Soil.80_2038414 JE.Soil.80_2038872 JE.Soil.80_2039093 JE.Soil.80_2039409 JE.Soil.80_2039740 JE.Soil.80_2040749 JE.Soil.80_2042703 JE.Soil.80_2042747 JE.Soil.80_2042857 JE.Soil.80_2043531 JE.Soil.80_2044195 JE.Soil.80_2045174 JE.Soil.80_2045234 JE.Soil.80_2046422 JE.Soil.80_2047033 JE.Soil.80_2050077 JE.Soil.80_2051847 JE.Soil.80_2052834 JE.Soil.80_2054566 JE.Soil.80_2055388 JE.Soil.80_2055551 JE.Soil.80_2055932 JE.Soil.80_2057124 JE.Soil.80_2058694 JE.Soil.80_2059887 JE.Soil.80_2061122 JE.Soil.80_2061355 JE.Soil.80_2063410 JE.Soil.80_2065031 JE.Soil.80_2066278 JE.Soil.80_2066508 JE.Soil.80_2066624 JE.Soil.80_2069961 JE.Soil.80_2070177 JE.Soil.80_2070334 JE.Soil.80_2076176 JE.Soil.80_2076293 JE.Soil.80_2076732 JE.Soil.80_2076776 JE.Soil.80_2082626 JE.Soil.80_2083429 JE.Soil.80_2084637 JE.Soil.80_2086443 JE.Soil.80_2086808 JE.Soil.80_2087697 JE.Soil.80_2090146 JE.Soil.80_2090780 JE.Soil.80_2090829 JE.Soil.80_2091073 JE.Soil.80_2091123 JE.Soil.80_2091344 JE.Soil.80_2095029 JE.Soil.80_2096399 JE.Soil.80_2098356 JE.Soil.80_2100821 JE.Soil.80_2104914 JE.Soil.80_2105093 JE.Soil.80_2105311 JE.Soil.80_2105738 JE.Soil.80_2107054 JE.Soil.80_2107766 JE.Soil.80_2109600 JE.Soil.80_2110065 JE.Soil.80_2111113 JE.Soil.80_2113865 JE.Soil.80_2114340 JE.Soil.80_2116114 JE.Soil.80_2116194 JE.Soil.80_2117674 JE.Soil.80_2117971 JE.Soil.80_2119413 JE.Soil.80_2120002 JE.Soil.80_2120372 JE.Soil.80_2121108 JE.Soil.80_2122445 JE.Soil.80_2123004 JE.Soil.80_2124721 JE.Soil.80_2125316 JE.Soil.80_2125533 JE.Soil.80_2126715 JE.Soil.80_2127987 JE.Soil.80_2128734 JE.Soil.80_2128912 JE.Soil.80_2129685 JE.Soil.80_2130168 JE.Soil.80_2131788 JE.Soil.80_2132672 JE.Soil.80_2135401 JE.Soil.80_2135585 JE.Soil.80_2137392 JE.Soil.80_2138911 JE.Soil.80_2139345 JE.Soil.80_2139685 JE.Soil.80_2140915 JE.Soil.80_2142099 JE.Soil.80_2143449 JE.Soil.80_2143735 JE.Soil.80_2144770 JE.Soil.80_2145959 JE.Soil.80_2149956 JE.Soil.80_2150812 JE.Soil.80_2151551 JE.Soil.80_2152651 JE.Soil.80_2152999 JE.Soil.80_2153443 JE.Soil.80_2155061 JE.Soil.80_2155478 JE.Soil.80_2156851 JE.Soil.80_2157125 JE.Soil.80_2158448 JE.Soil.80_2158990 JE.Soil.80_2159270 JE.Soil.80_2160089 JE.Soil.80_2162860 JE.Soil.80_2163491 JE.Soil.80_2163876 JE.Soil.80_2164500 JE.Soil.80_2164907 JE.Soil.80_2168277 JE.Soil.80_2168833 JE.Soil.80_2168927 JE.Soil.80_2169580 JE.Soil.80_2170085 JE.Soil.80_2170808 JE.Soil.80_2171012 JE.Soil.80_2171187 JE.Soil.80_2171268 JE.Soil.80_2172113 JE.Soil.80_2173573 JE.Soil.80_2175629 JE.Soil.80_2176023 JE.Soil.80_2179195 JE.Soil.80_2179444 JE.Soil.80_2179450 JE.Soil.80_2180023 JE.Soil.80_2180059 JE.Soil.80_2180476 JE.Soil.80_2181243 JE.Soil.80_2181639 JE.Soil.80_2182288 JE.Soil.80_2182745 JE.Soil.80_2182762 JE.Soil.80_2183576 JE.Soil.80_2185043 JE.Soil.80_2185734 JE.Soil.80_2186681 JE.Soil.80_2188084 JE.Soil.80_2188758 JE.Soil.80_2189131 JE.Soil.80_2190935 JE.Soil.80_2192030 JE.Soil.80_2193118 JE.Soil.80_2193198 JE.Soil.80_2193839 JE.Soil.80_2194560 JE.Soil.80_2195379 JE.Soil.80_2197434 JE.Soil.80_2198014 JE.Soil.80_2198289 JE.Soil.80_2200294 JE.Soil.80_2200478 JE.Soil.80_2200787 JE.Soil.80_2200814 JE.Soil.80_2201297 JE.Soil.80_2202284 JE.Soil.80_2203082 JE.Soil.80_2206409 JE.Soil.80_2207292 JE.Soil.80_2208412 JE.Soil.80_2210660 JE.Soil.80_2212246 JE.Soil.80_2212559 JE.Soil.80_2214774 JE.Soil.80_2214880 JE.Soil.80_2215348 JE.Soil.80_2215353 JE.Soil.80_2216727 JE.Soil.80_2216920 JE.Soil.80_2218050 JE.Soil.80_2218304 JE.Soil.80_2218926 JE.Soil.80_2219951 JE.Soil.80_2221131 JE.Soil.80_2221713 JE.Soil.80_2222891 JE.Soil.80_2224058 JE.Soil.80_2226264 JE.Soil.80_2227065 JE.Soil.80_2232448 JE.Soil.80_2234503 JE.Soil.80_2234667 JE.Soil.80_2234734 JE.Soil.80_2234905 JE.Soil.80_2235299 JE.Soil.80_2235538 JE.Soil.80_2236998 JE.Soil.80_2238077 JE.Soil.80_2238963 JE.Soil.80_2241164 JE.Soil.80_2241165 JE.Soil.80_2241843 JE.Soil.80_2244130 JE.Soil.80_2244376 JE.Soil.80_2245483 JE.Soil.80_2245504 JE.Soil.80_2246571 JE.Soil.80_2251836 JE.Soil.80_2255751 JE.Soil.80_2257641 JE.Soil.80_2258674 JE.Soil.80_2258828 JE.Soil.80_2259447 JE.Soil.80_2260132 JE.Soil.80_2261105 JE.Soil.80_2262319 JE.Soil.80_2262421 JE.Soil.80_2262768 JE.Soil.80_2262915 JE.Soil.80_2265826 JE.Soil.80_2265953 JE.Soil.80_2266400 JE.Soil.80_2266679 JE.Soil.80_2267235 JE.Soil.80_2269135 JE.Soil.80_2269463 JE.Soil.80_2269559 JE.Soil.80_2269739 JE.Soil.80_2271618 JE.Soil.80_2272259 JE.Soil.80_2275024 JE.Soil.80_2275398 JE.Soil.80_2275519 JE.Soil.80_2275965 JE.Soil.80_2276836 JE.Soil.80_2277681 JE.Soil.80_2277770 JE.Soil.80_2282375 JE.Soil.80_2282860 JE.Soil.80_2285385 JE.Soil.80_2288661 JE.Soil.80_2289538 JE.Soil.80_2290706 JE.Soil.80_2290798 JE.Soil.80_2290843 JE.Soil.80_2293013 JE.Soil.80_2294651 JE.Soil.80_2294789 JE.Soil.80_2296598 JE.Soil.80_2297285 JE.Soil.82_154713 JE.Soil.82_219778 JE.Soil.82_228349 JE.Soil.82_250851 JE.Soil.82_291261 JE.Soil.82_311467 JE.Soil.82_411798 JE.Soil.82_417168 JE.Soil.82_509676 JE.Soil.82_643208 JE.Soil.82_706250 JE.Soil.82_843670 JE.Soil.82_865940 JE.Soil.82_984111 JE.Soil.82_1013953 JE.Soil.82_1140137 JE.Soil.82_1180572 JE.Soil.82_1230075 JE.Soil.82_1288753 JE.Soil.82_1301605 JE.Soil.82_1346773 JE.Soil.82_1443194 JE.Soil.82_1575880 JE.Soil.82_1578478 JE.Soil.83_1390 JE.Soil.83_1498 JE.Soil.83_1829 JE.Soil.83_3674 JE.Soil.83_15038 JE.Soil.83_26469 JE.Soil.83_32692 JE.Soil.83_36635 JE.Soil.83_37555 JE.Soil.83_37681 JE.Soil.83_53971 JE.Soil.83_69094 JE.Soil.83_76349 JE.Soil.83_83979 JE.Soil.83_85891 JE.Soil.83_86207 JE.Soil.83_90926 JE.Soil.83_94454 JE.Soil.83_95529 JE.Soil.83_96060 JE.Soil.83_97347 JE.Soil.83_107990 JE.Soil.83_124332 JE.Soil.83_135719 JE.Soil.83_136327 JE.Soil.83_146724 JE.Soil.83_158043 JE.Soil.83_158228 JE.Soil.83_159219 JE.Soil.83_161908 JE.Soil.83_163490 JE.Soil.83_165792 JE.Soil.83_168867 JE.Soil.83_170200 JE.Soil.83_170363 JE.Soil.83_175181 JE.Soil.83_178780 JE.Soil.83_182380 JE.Soil.83_190619 JE.Soil.83_198573 JE.Soil.83_221573 JE.Soil.83_226262 JE.Soil.83_229126 JE.Soil.83_234039 JE.Soil.83_240715 JE.Soil.83_243947 JE.Soil.83_250459 JE.Soil.83_251571 JE.Soil.83_252597 JE.Soil.83_253019 JE.Soil.83_254993 JE.Soil.83_263088 JE.Soil.83_267808 JE.Soil.83_270228 JE.Soil.83_283163 JE.Soil.83_286862 JE.Soil.83_299618 JE.Soil.83_299737 JE.Soil.83_308493 JE.Soil.83_314978 JE.Soil.83_322531 JE.Soil.83_323487 JE.Soil.83_323872 JE.Soil.83_324813 JE.Soil.83_325659 JE.Soil.83_328235 JE.Soil.83_331490 JE.Soil.83_335388 JE.Soil.83_339553 JE.Soil.83_346605 JE.Soil.83_348354 JE.Soil.83_352660 JE.Soil.83_354167 JE.Soil.83_354352 JE.Soil.83_358814 JE.Soil.83_365050 JE.Soil.83_373079 JE.Soil.83_374450 JE.Soil.83_387968 JE.Soil.83_390182 JE.Soil.83_390644 JE.Soil.83_402974 JE.Soil.83_403753 JE.Soil.83_404291 JE.Soil.83_413266 JE.Soil.83_416220 JE.Soil.83_419992 JE.Soil.83_421568 JE.Soil.83_424500 JE.Soil.83_430130 JE.Soil.83_433231 JE.Soil.83_435602 JE.Soil.83_448380 JE.Soil.83_465537 JE.Soil.83_465592 JE.Soil.83_465690 JE.Soil.83_470887 JE.Soil.83_475786 JE.Soil.83_476938 JE.Soil.83_480105 JE.Soil.83_486679 JE.Soil.83_490855 JE.Soil.83_508673 JE.Soil.83_514393 JE.Soil.83_514505 JE.Soil.83_516429 JE.Soil.83_523711 JE.Soil.83_541484 JE.Soil.83_546713 JE.Soil.83_554870 JE.Soil.83_556543 JE.Soil.83_560607 JE.Soil.83_573132 JE.Soil.83_575897 JE.Soil.83_586961 JE.Soil.83_592518 JE.Soil.83_597578 JE.Soil.83_617654 JE.Soil.83_617776 JE.Soil.83_627606 JE.Soil.83_628181 JE.Soil.83_630554 JE.Soil.83_636361 JE.Soil.83_642298 JE.Soil.83_649894 JE.Soil.83_658456 JE.Soil.83_658624 JE.Soil.83_666398 JE.Soil.83_680065 JE.Soil.83_682057 JE.Soil.83_685861 JE.Soil.83_691061 JE.Soil.83_692621 JE.Soil.83_695123 JE.Soil.83_695869 JE.Soil.83_695992 JE.Soil.83_696337 JE.Soil.83_699729 JE.Soil.83_725554 JE.Soil.83_728857 JE.Soil.83_739520 JE.Soil.83_741637 JE.Soil.83_746430 JE.Soil.83_760870 JE.Soil.83_761553 JE.Soil.83_766237 JE.Soil.83_777279 JE.Soil.83_783359 JE.Soil.83_789990 JE.Soil.83_792850 JE.Soil.83_798266 JE.Soil.83_798564 JE.Soil.83_803685 JE.Soil.83_807612 JE.Soil.83_809971 JE.Soil.83_819767 JE.Soil.83_822465 JE.Soil.83_826840 JE.Soil.83_830798 JE.Soil.83_833019 JE.Soil.83_837996 JE.Soil.83_838582 JE.Soil.83_855006 JE.Soil.83_859168 JE.Soil.83_861524 JE.Soil.83_867285 JE.Soil.83_868357 JE.Soil.83_872653 JE.Soil.83_876443 JE.Soil.83_883260 JE.Soil.83_884860 JE.Soil.83_885634 JE.Soil.83_890939 JE.Soil.83_908952 JE.Soil.83_913812 JE.Soil.83_915365 JE.Soil.83_917772 JE.Soil.83_934909 JE.Soil.83_947297 JE.Soil.83_949010 JE.Soil.83_956301 JE.Soil.83_956515 JE.Soil.83_966164 JE.Soil.83_972558 JE.Soil.83_975121 JE.Soil.83_989039 JE.Soil.83_990985 JE.Soil.83_999542 JE.Soil.83_1001512 JE.Soil.83_1003823 JE.Soil.83_1005350 JE.Soil.83_1005686 JE.Soil.83_1006442 JE.Soil.83_1019844 JE.Soil.83_1022113 JE.Soil.83_1023421 JE.Soil.83_1026439 JE.Soil.83_1047649 JE.Soil.83_1053261 JE.Soil.83_1057050 JE.Soil.83_1062929 JE.Soil.83_1063956 JE.Soil.83_1068091 JE.Soil.83_1073691 JE.Soil.83_1080640 JE.Soil.83_1091741 JE.Soil.83_1096251 JE.Soil.83_1116941 JE.Soil.83_1142958 JE.Soil.83_1144245 JE.Soil.83_1144354 JE.Soil.83_1146582 JE.Soil.83_1147559 JE.Soil.83_1148671 JE.Soil.83_1163254 JE.Soil.83_1175419 JE.Soil.83_1181143 JE.Soil.83_1205531 JE.Soil.83_1208248 JE.Soil.83_1215658 JE.Soil.83_1223516 JE.Soil.83_1225713 JE.Soil.83_1229132 JE.Soil.83_1229375 JE.Soil.83_1231020 JE.Soil.83_1236257 JE.Soil.83_1237651 JE.Soil.83_1251582 JE.Soil.83_1253172 JE.Soil.83_1265123 JE.Soil.83_1274060 JE.Soil.83_1278595 JE.Soil.83_1288900 JE.Soil.83_1293285 JE.Soil.83_1297480 JE.Soil.83_1309674 JE.Soil.83_1322439 JE.Soil.83_1323319 JE.Soil.83_1323365 JE.Soil.83_1335052 JE.Soil.83_1340758 JE.Soil.83_1340783 JE.Soil.83_1343423 JE.Soil.83_1347758 JE.Soil.83_1349528 JE.Soil.83_1354672 JE.Soil.83_1358814 JE.Soil.83_1359092 JE.Soil.83_1359237 JE.Soil.83_1359787 JE.Soil.83_1370338 JE.Soil.83_1377696 JE.Soil.83_1384472 JE.Soil.83_1387581 JE.Soil.83_1388212 JE.Soil.83_1389356 JE.Soil.83_1390565 JE.Soil.83_1396141 JE.Soil.83_1396551 JE.Soil.83_1409930 JE.Soil.83_1418764 JE.Soil.83_1420579 JE.Soil.83_1428083 JE.Soil.83_1442784 JE.Soil.83_1453269 JE.Soil.83_1457103 JE.Soil.83_1467987 JE.Soil.83_1475535 JE.Soil.83_1489741 JE.Soil.83_1494387 JE.Soil.83_1501419 JE.Soil.83_1505693 JE.Soil.83_1510054 JE.Soil.83_1515227 JE.Soil.83_1518589 JE.Soil.83_1530956 JE.Soil.83_1532446 JE.Soil.83_1535937 JE.Soil.83_1548103 JE.Soil.83_1548279 JE.Soil.83_1555306 JE.Soil.83_1559160 JE.Soil.83_1581443 JE.Soil.83_1582707 JE.Soil.83_1592855 JE.Soil.83_1605282 JE.Soil.83_1618792 JE.Soil.83_1628872 JE.Soil.83_1642933 JE.Soil.83_1647430 JE.Soil.83_1649417 JE.Soil.83_1649770 JE.Soil.83_1651765 JE.Soil.83_1656701 JE.Soil.83_1657060 JE.Soil.83_1676320 JE.Soil.83_1681344 JE.Soil.83_1692532 JE.Soil.83_1694634 JE.Soil.83_1696476 JE.Soil.83_1698828 JE.Soil.83_1704410 JE.Soil.83_1704539 JE.Soil.83_1705066 JE.Soil.83_1709274 JE.Soil.83_1720031 JE.Soil.83_1741940 JE.Soil.83_1747764 JE.Soil.83_1751678 JE.Soil.83_1752032 JE.Soil.83_1759496 JE.Soil.83_1765699 JE.Soil.83_1766016 JE.Soil.83_1766540 JE.Soil.83_1770422 JE.Soil.83_1777511 JE.Soil.83_1779888 JE.Soil.83_1779963 JE.Soil.83_1781736 JE.Soil.83_1781747 JE.Soil.83_1785520 JE.Soil.83_1791211 JE.Soil.83_1793246 JE.Soil.83_1795128 JE.Soil.83_1812236 JE.Soil.83_1812316 JE.Soil.83_1812886 JE.Soil.83_1818865 JE.Soil.83_1819021 JE.Soil.83_1820036 JE.Soil.83_1821197 JE.Soil.83_1825118 JE.Soil.83_1829821 JE.Soil.83_1831197 JE.Soil.83_1849841 JE.Soil.83_1853681 JE.Soil.83_1853687 JE.Soil.83_1877742 JE.Soil.83_1887509 JE.Soil.83_1887729 JE.Soil.83_1897250 JE.Soil.83_1901565 JE.Soil.83_1905649 JE.Soil.83_1913681 JE.Soil.83_1914784 JE.Soil.83_1932289 JE.Soil.83_1942755 JE.Soil.83_1947410 JE.Soil.83_1949742 JE.Soil.83_1950630 JE.Soil.83_1951860 JE.Soil.83_1966210 JE.Soil.83_1977681 JE.Soil.83_2005800 JE.Soil.83_2028346 JE.Soil.83_2036576 JE.Soil.83_2039007 JE.Soil.83_2039427 JE.Soil.83_2043915 JE.Soil.83_2057133 JE.Soil.83_2061680 JE.Soil.83_2071302 JE.Soil.83_2073072 JE.Soil.83_2073628 JE.Soil.83_2076813 JE.Soil.83_2080124 JE.Soil.83_2091284 JE.Soil.83_2092723 JE.Soil.83_2105014 JE.Soil.83_2108874 JE.Soil.83_2119863 JE.Soil.83_2125370 JE.Soil.83_2128584 JE.Soil.83_2134670 JE.Soil.83_2150034 JE.Soil.83_2153371 JE.Soil.83_2159126 JE.Soil.83_2167291 JE.Soil.83_2172447 JE.Soil.83_2172818 JE.Soil.83_2185163 JE.Soil.83_2196618 JE.Soil.83_2205578 JE.Soil.83_2207486 JE.Soil.83_2208227 JE.Soil.83_2209872 JE.Soil.83_2210633 JE.Soil.83_2210695 JE.Soil.83_2212094 JE.Soil.83_2214257 JE.Soil.83_2219311 JE.Soil.83_2225893 JE.Soil.83_2227829 JE.Soil.83_2245702 JE.Soil.83_2247523 JE.Soil.83_2252256 JE.Soil.83_2257522 JE.Soil.83_2263327 JE.Soil.83_2269589 JE.Soil.83_2269891 JE.Soil.83_2274171 JE.Soil.83_2286423 JE.Soil.83_2294410 JE.Soil.83_2314675 JE.Soil.83_2317323 JE.Soil.83_2317358 JE.Soil.83_2328973 JE.Soil.83_2336427 JE.Soil.83_2336573 JE.Soil.83_2345067 JE.Soil.83_2373278 JE.Soil.83_2400028 JE.Soil.83_2400453 JE.Soil.83_2404182 JE.Soil.83_2404455 JE.Soil.83_2413638 JE.Soil.83_2423446 JE.Soil.83_2436191 JE.Soil.83_2440148 JE.Soil.83_2441238 JE.Soil.83_2449162 JE.Soil.83_2451383 JE.Soil.83_2453572 JE.Soil.83_2458244 JE.Soil.83_2463566 JE.Soil.83_2466660 JE.Soil.83_2467910 JE.Soil.83_2474955 JE.Soil.83_2484515 JE.Soil.83_2489650 JE.Soil.83_2495479 JE.Soil.83_2528034 JE.Soil.83_2536536 JE.Soil.83_2546410 JE.Soil.83_2547304 JE.Soil.83_2550385 JE.Soil.83_2562445 JE.Soil.83_2564572 JE.Soil.83_2564694 JE.Soil.83_2565726 JE.Soil.83_2565971 JE.Soil.83_2570545 JE.Soil.83_2579246 JE.Soil.83_2582905 JE.Soil.83_2587120 JE.Soil.83_2587219 JE.Soil.83_2587905 JE.Soil.83_2589898 JE.Soil.83_2590979 JE.Soil.83_2594486 JE.Soil.83_2595641 JE.Soil.83_2604468 JE.Soil.83_2614947 JE.Soil.83_2615343 JE.Soil.83_2621341 JE.Soil.83_2629314 JE.Soil.83_2638720 JE.Soil.83_2642836 JE.Soil.83_2651359 JE.Soil.83_2653345 JE.Soil.83_2658590 JE.Soil.83_2660296 JE.Soil.83_2667028 JE.Soil.83_2678441 JE.Soil.83_2683796 JE.Soil.83_2694719 JE.Soil.83_2694754 JE.Soil.83_2702150 JE.Soil.83_2702586 JE.Soil.83_2714692 JE.Soil.84_4523 JE.Soil.84_6609 JE.Soil.84_7635 JE.Soil.84_9021 JE.Soil.84_10160 JE.Soil.84_11547 JE.Soil.84_11554 JE.Soil.84_12977 JE.Soil.84_15227 JE.Soil.84_15543 JE.Soil.84_17380 JE.Soil.84_20089 JE.Soil.84_23011 JE.Soil.84_24082 JE.Soil.84_24417 JE.Soil.84_24799 JE.Soil.84_25153 JE.Soil.84_26693 JE.Soil.84_27495 JE.Soil.84_27832 JE.Soil.84_30821 JE.Soil.84_31888 JE.Soil.84_32822 JE.Soil.84_33490 JE.Soil.84_34508 JE.Soil.84_35103 JE.Soil.84_35521 JE.Soil.84_39159 JE.Soil.84_39371 JE.Soil.84_40279 JE.Soil.84_44355 JE.Soil.84_45579 JE.Soil.84_49376 JE.Soil.84_53672 JE.Soil.84_55410 JE.Soil.84_56361 JE.Soil.84_57556 JE.Soil.84_57693 JE.Soil.84_58874 JE.Soil.84_59142 JE.Soil.84_59405 JE.Soil.84_60877 JE.Soil.84_61292 JE.Soil.84_61595 JE.Soil.84_63031 JE.Soil.84_64382 JE.Soil.84_64389 JE.Soil.84_67142 JE.Soil.84_69951 JE.Soil.84_72431 JE.Soil.84_76647 JE.Soil.84_77181 JE.Soil.84_80101 JE.Soil.84_80799 JE.Soil.84_81778 JE.Soil.84_86574 JE.Soil.84_86743 JE.Soil.84_91943 JE.Soil.84_92562 JE.Soil.84_94925 JE.Soil.84_95138 JE.Soil.84_99496 JE.Soil.84_100338 JE.Soil.84_100667 JE.Soil.84_101081 JE.Soil.84_101597 JE.Soil.84_101615 JE.Soil.84_102582 JE.Soil.84_104120 JE.Soil.84_104270 JE.Soil.84_104336 JE.Soil.84_104620 JE.Soil.84_107572 JE.Soil.84_108437 JE.Soil.84_108746 JE.Soil.84_108820 JE.Soil.84_109375 JE.Soil.84_109569 JE.Soil.84_110609 JE.Soil.84_111673 JE.Soil.84_112193 JE.Soil.84_113440 JE.Soil.84_115280 JE.Soil.84_117752 JE.Soil.84_122206 JE.Soil.84_124581 JE.Soil.84_125499 JE.Soil.84_127108 JE.Soil.84_129426 JE.Soil.84_130017 JE.Soil.84_131297 JE.Soil.84_133235 JE.Soil.84_135432 JE.Soil.84_135471 JE.Soil.84_135903 JE.Soil.84_138898 JE.Soil.84_138978 JE.Soil.84_139596 JE.Soil.84_139834 JE.Soil.84_139858 JE.Soil.84_140046 JE.Soil.84_140786 JE.Soil.84_140915 JE.Soil.84_142179 JE.Soil.84_142882 JE.Soil.84_143231 JE.Soil.84_144508 JE.Soil.84_144514 JE.Soil.84_144651 JE.Soil.84_145542 JE.Soil.84_147258 JE.Soil.84_149013 JE.Soil.84_156434 JE.Soil.84_156762 JE.Soil.84_157188 JE.Soil.84_157397 JE.Soil.84_157426 JE.Soil.84_165008 JE.Soil.84_165634 JE.Soil.84_170584 JE.Soil.84_171055 JE.Soil.84_175582 JE.Soil.84_178470 JE.Soil.84_178512 JE.Soil.84_178840 JE.Soil.84_178956 JE.Soil.84_179104 JE.Soil.84_180436 JE.Soil.84_181369 JE.Soil.84_182813 JE.Soil.84_185668 JE.Soil.84_186685 JE.Soil.84_186834 JE.Soil.84_188700 JE.Soil.84_189072 JE.Soil.84_189729 JE.Soil.84_190094 JE.Soil.84_190314 JE.Soil.84_192518 JE.Soil.84_192593 JE.Soil.84_192745 JE.Soil.84_193410 JE.Soil.84_195429 JE.Soil.84_195697 JE.Soil.84_196057 JE.Soil.84_197009 JE.Soil.84_198991 JE.Soil.84_200123 JE.Soil.84_201026 JE.Soil.84_201466 JE.Soil.84_201702 JE.Soil.84_202508 JE.Soil.84_202686 JE.Soil.84_205002 JE.Soil.84_205597 JE.Soil.84_208199 JE.Soil.84_208435 JE.Soil.84_209011 JE.Soil.84_209562 JE.Soil.84_209755 JE.Soil.84_210305 JE.Soil.84_215598 JE.Soil.84_215621 JE.Soil.84_215752 JE.Soil.84_219658 JE.Soil.84_223406 JE.Soil.84_224439 JE.Soil.84_226201 JE.Soil.84_227473 JE.Soil.84_228769 JE.Soil.84_229211 JE.Soil.84_229334 JE.Soil.84_235391 JE.Soil.84_236170 JE.Soil.84_237979 JE.Soil.84_238573 JE.Soil.84_239516 JE.Soil.84_241025 JE.Soil.84_241819 JE.Soil.84_241977 JE.Soil.84_242159 JE.Soil.84_242567 JE.Soil.84_242612 JE.Soil.84_243767 JE.Soil.84_244317 JE.Soil.84_245295 JE.Soil.84_245567 JE.Soil.84_245780 JE.Soil.84_246023 JE.Soil.84_247387 JE.Soil.84_247595 JE.Soil.84_251700 JE.Soil.84_251783 JE.Soil.84_252786 JE.Soil.84_252967 JE.Soil.84_253977 JE.Soil.84_254118 JE.Soil.84_254541 JE.Soil.84_255701 JE.Soil.84_260463 JE.Soil.84_264302 JE.Soil.84_264430 JE.Soil.84_265328 JE.Soil.84_265975 JE.Soil.84_266962 JE.Soil.84_268410 JE.Soil.84_269705 JE.Soil.84_270679 JE.Soil.84_272948 JE.Soil.84_273068 JE.Soil.84_274138 JE.Soil.84_276834 JE.Soil.84_277112 JE.Soil.84_278414 JE.Soil.84_278841 JE.Soil.84_279233 JE.Soil.84_279402 JE.Soil.84_280518 JE.Soil.84_281023 JE.Soil.84_281896 JE.Soil.84_282430 JE.Soil.84_284167 JE.Soil.84_286086 JE.Soil.84_286264 JE.Soil.84_286476 JE.Soil.84_286723 JE.Soil.84_288413 JE.Soil.84_288484 JE.Soil.84_288832 JE.Soil.84_289485 JE.Soil.84_290817 JE.Soil.84_291112 JE.Soil.84_296244 JE.Soil.84_296339 JE.Soil.84_296876 JE.Soil.84_297107 JE.Soil.84_298223 JE.Soil.84_299181 JE.Soil.84_300607 JE.Soil.84_304225 JE.Soil.84_304320 JE.Soil.84_308224 JE.Soil.84_309870 JE.Soil.84_317666 JE.Soil.84_321361 JE.Soil.84_322008 JE.Soil.84_323672 JE.Soil.84_324157 JE.Soil.84_324323 JE.Soil.84_324474 JE.Soil.84_325449 JE.Soil.84_325557 JE.Soil.84_325792 JE.Soil.84_326850 JE.Soil.84_327498 JE.Soil.84_329123 JE.Soil.84_331275 JE.Soil.84_331446 JE.Soil.84_331858 JE.Soil.84_334845 JE.Soil.84_335874 JE.Soil.84_336866 JE.Soil.84_336916 JE.Soil.84_338526 JE.Soil.84_338651 JE.Soil.84_340175 JE.Soil.84_343068 JE.Soil.84_343136 JE.Soil.84_343648 JE.Soil.84_344228 JE.Soil.84_349857 JE.Soil.84_350592 JE.Soil.84_352705 JE.Soil.84_353046 JE.Soil.84_354979 JE.Soil.84_355272 JE.Soil.84_356606 JE.Soil.84_356685 JE.Soil.84_356970 JE.Soil.84_357411 JE.Soil.84_357762 JE.Soil.84_358371 JE.Soil.84_358917 JE.Soil.84_359608 JE.Soil.84_360638 JE.Soil.84_361330 JE.Soil.84_362341 JE.Soil.84_362880 JE.Soil.84_363398 JE.Soil.84_364108 JE.Soil.84_364144 JE.Soil.84_365886 JE.Soil.84_368940 JE.Soil.84_369723 JE.Soil.84_370105 JE.Soil.84_373492 JE.Soil.84_373649 JE.Soil.84_373831 JE.Soil.84_376013 JE.Soil.84_376717 JE.Soil.84_381229 JE.Soil.84_383910 JE.Soil.84_389854 JE.Soil.84_390090 JE.Soil.84_390539 JE.Soil.84_390608 JE.Soil.84_391774 JE.Soil.84_391905 JE.Soil.84_392976 JE.Soil.84_393129 JE.Soil.84_394562 JE.Soil.84_398547 JE.Soil.84_398934 JE.Soil.84_399070 JE.Soil.84_400474 JE.Soil.84_404672 JE.Soil.84_408108 JE.Soil.84_408729 JE.Soil.84_410134 JE.Soil.84_410258 JE.Soil.84_412044 JE.Soil.84_413160 JE.Soil.84_413495 JE.Soil.84_413916 JE.Soil.84_415496 JE.Soil.84_416769 JE.Soil.84_420106 JE.Soil.84_422757 JE.Soil.84_423552 JE.Soil.84_425426 JE.Soil.84_426246 JE.Soil.84_426272 JE.Soil.84_426544 JE.Soil.84_426688 JE.Soil.84_428933 JE.Soil.84_429303 JE.Soil.84_429348 JE.Soil.84_429354 JE.Soil.84_432109 JE.Soil.84_432317 JE.Soil.84_433898 JE.Soil.84_435943 JE.Soil.84_437241 JE.Soil.84_437277 JE.Soil.84_437479 JE.Soil.84_438599 JE.Soil.84_438630 JE.Soil.84_439573 JE.Soil.84_442516 JE.Soil.84_444826 JE.Soil.84_445079 JE.Soil.84_447760 JE.Soil.84_447850 JE.Soil.84_448869 JE.Soil.84_450416 JE.Soil.84_450483 JE.Soil.84_454668 JE.Soil.84_454740 JE.Soil.84_463108 JE.Soil.84_463188 JE.Soil.84_464621 JE.Soil.84_468874 JE.Soil.84_472727 JE.Soil.84_475652 JE.Soil.84_478541 JE.Soil.84_479522 JE.Soil.84_479534 JE.Soil.84_480096 JE.Soil.84_480629 JE.Soil.84_480930 JE.Soil.84_481423 JE.Soil.84_481899 JE.Soil.84_481943 JE.Soil.84_482034 JE.Soil.84_482486 JE.Soil.84_485826 JE.Soil.84_486774 JE.Soil.84_487166 JE.Soil.84_487906 JE.Soil.84_489277 JE.Soil.84_490943 JE.Soil.84_493983 JE.Soil.84_494634 JE.Soil.84_496141 JE.Soil.84_498788 JE.Soil.84_498838 JE.Soil.84_499232 JE.Soil.84_500676 JE.Soil.84_501449 JE.Soil.84_502565 JE.Soil.84_503122 JE.Soil.84_503319 JE.Soil.84_504525 JE.Soil.84_505351 JE.Soil.84_505473 JE.Soil.84_505816 JE.Soil.84_505829 JE.Soil.84_507337 JE.Soil.84_508128 JE.Soil.84_508277 JE.Soil.84_508373 JE.Soil.84_510044 JE.Soil.84_510886 JE.Soil.84_514124 JE.Soil.84_515450 JE.Soil.84_515587 JE.Soil.84_516688 JE.Soil.84_517627 JE.Soil.84_518430 JE.Soil.84_519113 JE.Soil.84_522963 JE.Soil.84_523060 JE.Soil.84_524170 JE.Soil.84_524850 JE.Soil.84_525999 JE.Soil.84_526337 JE.Soil.84_527288 JE.Soil.84_527368 JE.Soil.84_527516 JE.Soil.84_531033 JE.Soil.84_531903 JE.Soil.84_532146 JE.Soil.84_532156 JE.Soil.84_532239 JE.Soil.84_532955 JE.Soil.84_533604 JE.Soil.84_533893 JE.Soil.84_535437 JE.Soil.84_536263 JE.Soil.84_537280 JE.Soil.84_538420 JE.Soil.84_538592 JE.Soil.84_538602 JE.Soil.84_540643 JE.Soil.84_543131 JE.Soil.84_544002 JE.Soil.84_545119 JE.Soil.84_545239 JE.Soil.84_546363 JE.Soil.84_547464 JE.Soil.84_548389 JE.Soil.84_550958 JE.Soil.84_551934 JE.Soil.84_553255 JE.Soil.84_553444 JE.Soil.84_557866 JE.Soil.84_559072 JE.Soil.84_559104 JE.Soil.84_559376 JE.Soil.84_561351 JE.Soil.84_561795 JE.Soil.84_561915 JE.Soil.84_563373 JE.Soil.84_563758 JE.Soil.84_567362 JE.Soil.84_567451 JE.Soil.84_567680 JE.Soil.84_568587 JE.Soil.84_568995 JE.Soil.84_571698 JE.Soil.84_575993 JE.Soil.84_578657 JE.Soil.84_580089 JE.Soil.84_580607 JE.Soil.84_581302 JE.Soil.84_582095 JE.Soil.84_582383 JE.Soil.84_582509 JE.Soil.84_583028 JE.Soil.84_583062 JE.Soil.84_584079 JE.Soil.84_584923 JE.Soil.84_585146 JE.Soil.84_585153 JE.Soil.84_586317 JE.Soil.84_586673 JE.Soil.84_589146 JE.Soil.84_589266 JE.Soil.84_590895 JE.Soil.84_591499 JE.Soil.84_592946 JE.Soil.84_593969 JE.Soil.84_595895 JE.Soil.84_596319 JE.Soil.84_598722 JE.Soil.84_599423 JE.Soil.84_599501 JE.Soil.84_599945 JE.Soil.84_600154 JE.Soil.84_601939 JE.Soil.84_601971 JE.Soil.84_602504 JE.Soil.84_602593 JE.Soil.84_603261 JE.Soil.84_603518 JE.Soil.84_603933 JE.Soil.84_604176 JE.Soil.84_604654 JE.Soil.84_606177 JE.Soil.84_607301 JE.Soil.84_609507 JE.Soil.84_610384 JE.Soil.84_610491 JE.Soil.84_610883 JE.Soil.84_613131 JE.Soil.84_616093 JE.Soil.84_617012 JE.Soil.84_620376 JE.Soil.84_621838 JE.Soil.84_625160 JE.Soil.84_625214 JE.Soil.84_625348 JE.Soil.84_625884 JE.Soil.84_626691 JE.Soil.84_628125 JE.Soil.84_628912 JE.Soil.84_629847 JE.Soil.84_630262 JE.Soil.84_630607 JE.Soil.84_630744 JE.Soil.84_631010 JE.Soil.84_631292 JE.Soil.84_637927 JE.Soil.84_638013 JE.Soil.84_639030 JE.Soil.84_640271 JE.Soil.84_640351 JE.Soil.84_641219 JE.Soil.84_645569 JE.Soil.84_648238 JE.Soil.84_648310 JE.Soil.84_648539 JE.Soil.84_650795 JE.Soil.84_651033 JE.Soil.84_651573 JE.Soil.84_652040 JE.Soil.84_652193 JE.Soil.84_652633 JE.Soil.84_653038 JE.Soil.84_655275 JE.Soil.84_658494 JE.Soil.84_660641 JE.Soil.84_661077 JE.Soil.84_662280 JE.Soil.84_663761 JE.Soil.84_666396 JE.Soil.84_668321 JE.Soil.84_668385 JE.Soil.84_668417 JE.Soil.84_669012 JE.Soil.84_671548 JE.Soil.84_672265 JE.Soil.84_672456 JE.Soil.84_673464 JE.Soil.84_675022 JE.Soil.84_678286 JE.Soil.84_678468 JE.Soil.84_679536 JE.Soil.84_682526 JE.Soil.84_683275 JE.Soil.84_683621 JE.Soil.84_686701 JE.Soil.84_687978 JE.Soil.84_689389 JE.Soil.84_689755 JE.Soil.84_692991 JE.Soil.84_693617 JE.Soil.84_694630 JE.Soil.84_695745 JE.Soil.84_696845 JE.Soil.84_696848 JE.Soil.84_696876 JE.Soil.84_697951 JE.Soil.84_698138 JE.Soil.84_699209 JE.Soil.84_699305 JE.Soil.84_699439 JE.Soil.84_700591 JE.Soil.84_701110 JE.Soil.84_701594 JE.Soil.84_702760 JE.Soil.84_705069 JE.Soil.84_705330 JE.Soil.84_707110 JE.Soil.84_708948 JE.Soil.84_709474 JE.Soil.84_710696 JE.Soil.84_711628 JE.Soil.84_711943 JE.Soil.84_712149 JE.Soil.84_713383 JE.Soil.84_713451 JE.Soil.84_714547 JE.Soil.84_714690 JE.Soil.84_717588 JE.Soil.84_721110 JE.Soil.84_722169 JE.Soil.84_723426 JE.Soil.84_726597 JE.Soil.84_729159 JE.Soil.84_730327 JE.Soil.84_731628 JE.Soil.84_732062 JE.Soil.84_732836 JE.Soil.84_732852 JE.Soil.84_733056 JE.Soil.84_733495 JE.Soil.84_738892 JE.Soil.84_739741 JE.Soil.84_740425 JE.Soil.84_741060 JE.Soil.84_744565 JE.Soil.84_747351 JE.Soil.84_747557 JE.Soil.84_749931 JE.Soil.84_750012 JE.Soil.84_751799 JE.Soil.84_754273 JE.Soil.84_754335 JE.Soil.84_754395 JE.Soil.84_755980 JE.Soil.84_756034 JE.Soil.84_757691 JE.Soil.84_760900 JE.Soil.84_762557 JE.Soil.84_763642 JE.Soil.84_764822 JE.Soil.84_765304 JE.Soil.84_765368 JE.Soil.84_767895 JE.Soil.84_769526 JE.Soil.84_771001 JE.Soil.84_773928 JE.Soil.84_774097 JE.Soil.84_774663 JE.Soil.84_777054 JE.Soil.84_778012 JE.Soil.84_780326 JE.Soil.84_782073 JE.Soil.84_786175 JE.Soil.84_786995 JE.Soil.84_787120 JE.Soil.84_787345 JE.Soil.84_787743 JE.Soil.84_793075 JE.Soil.84_793389 JE.Soil.84_795298 JE.Soil.84_795677 JE.Soil.84_795712 JE.Soil.84_797329 JE.Soil.84_798915 JE.Soil.84_802417 JE.Soil.84_803657 JE.Soil.84_805400 JE.Soil.84_806026 JE.Soil.84_807077 JE.Soil.84_808731 JE.Soil.84_809365 JE.Soil.84_809502 JE.Soil.84_812912 JE.Soil.84_814603 JE.Soil.84_815842 JE.Soil.84_816375 JE.Soil.84_816457 JE.Soil.84_816626 JE.Soil.84_818355 JE.Soil.84_818512 JE.Soil.84_818840 JE.Soil.84_822318 JE.Soil.84_823577 JE.Soil.84_823795 JE.Soil.84_823898 JE.Soil.84_826238 JE.Soil.84_826595 JE.Soil.84_826839 JE.Soil.84_828620 JE.Soil.84_829467 JE.Soil.84_833275 JE.Soil.84_833321 JE.Soil.84_833804 JE.Soil.84_835949 JE.Soil.84_836529 JE.Soil.84_838010 JE.Soil.84_838170 JE.Soil.84_839009 JE.Soil.84_839679 JE.Soil.84_841184 JE.Soil.84_843721 JE.Soil.84_843768 JE.Soil.84_844919 JE.Soil.84_845062 JE.Soil.84_846773 JE.Soil.84_851566 JE.Soil.84_852350 JE.Soil.84_853618 JE.Soil.84_853807 JE.Soil.84_854620 JE.Soil.84_858165 JE.Soil.84_858334 JE.Soil.84_859630 JE.Soil.84_860210 JE.Soil.84_861332 JE.Soil.84_862295 JE.Soil.84_862479 JE.Soil.84_866814 JE.Soil.84_870637 JE.Soil.84_871199 JE.Soil.84_872718 JE.Soil.84_873649 JE.Soil.84_873967 JE.Soil.84_874345 JE.Soil.84_876027 JE.Soil.84_879201 JE.Soil.84_881032 JE.Soil.84_881940 JE.Soil.84_885399 JE.Soil.84_885913 JE.Soil.84_886494 JE.Soil.84_886712 JE.Soil.84_886869 JE.Soil.84_888138 JE.Soil.84_889219 JE.Soil.84_889911 JE.Soil.84_890189 JE.Soil.84_891289 JE.Soil.84_891564 JE.Soil.84_891950 JE.Soil.84_892433 JE.Soil.84_894485 JE.Soil.84_895017 JE.Soil.84_896011 JE.Soil.84_896032 JE.Soil.84_899748 JE.Soil.84_901245 JE.Soil.84_901330 JE.Soil.84_902550 JE.Soil.84_902574 JE.Soil.84_903600 JE.Soil.84_905067 JE.Soil.84_905174 JE.Soil.84_907685 JE.Soil.84_909046 JE.Soil.84_909173 JE.Soil.84_909314 JE.Soil.84_910098 JE.Soil.84_911758 JE.Soil.84_914486 JE.Soil.84_916066 JE.Soil.84_916447 JE.Soil.84_916834 JE.Soil.84_918506 JE.Soil.84_919088 JE.Soil.84_920984 JE.Soil.84_926231 JE.Soil.84_928185 JE.Soil.84_928347 JE.Soil.84_932947 JE.Soil.84_934712 JE.Soil.84_937869 JE.Soil.84_938550 JE.Soil.84_939360 JE.Soil.84_940073 JE.Soil.84_940583 JE.Soil.84_940720 JE.Soil.84_941419 JE.Soil.84_941670 JE.Soil.84_942592 JE.Soil.84_945052 JE.Soil.84_945111 JE.Soil.84_945703 JE.Soil.84_946268 JE.Soil.84_946952 JE.Soil.84_947136 JE.Soil.84_947356 JE.Soil.84_950422 JE.Soil.84_951820 JE.Soil.84_953033 JE.Soil.84_953459 JE.Soil.84_953503 JE.Soil.84_955418 JE.Soil.84_959421 JE.Soil.84_959493 JE.Soil.84_959575 JE.Soil.84_959999 JE.Soil.84_961099 JE.Soil.84_962510 JE.Soil.84_965132 JE.Soil.84_968527 JE.Soil.84_969498 JE.Soil.84_971169 JE.Soil.84_972970 JE.Soil.84_974312 JE.Soil.84_974739 JE.Soil.84_975404 JE.Soil.84_975591 JE.Soil.84_975629 JE.Soil.84_976569 JE.Soil.84_976814 JE.Soil.84_978490 JE.Soil.84_978766 JE.Soil.84_979172 JE.Soil.84_979909 JE.Soil.84_980280 JE.Soil.84_980620 JE.Soil.84_983359 JE.Soil.84_983452 JE.Soil.84_984466 JE.Soil.84_985465 JE.Soil.84_987247 JE.Soil.84_987267 JE.Soil.84_987634 JE.Soil.84_988432 JE.Soil.84_988850 JE.Soil.84_993000 JE.Soil.84_993116 JE.Soil.84_993137 JE.Soil.84_993168 JE.Soil.84_994145 JE.Soil.84_994778 JE.Soil.84_995150 JE.Soil.84_995388 JE.Soil.84_996499 JE.Soil.84_998456 JE.Soil.84_1001944 JE.Soil.84_1002331 JE.Soil.84_1002502 JE.Soil.84_1003614 JE.Soil.84_1003819 JE.Soil.84_1005088 JE.Soil.84_1008994 JE.Soil.84_1009792 JE.Soil.84_1010729 JE.Soil.84_1010915 JE.Soil.84_1011060 JE.Soil.84_1011176 JE.Soil.84_1011952 JE.Soil.84_1014378 JE.Soil.84_1014446 JE.Soil.84_1017542 JE.Soil.84_1018196 JE.Soil.84_1020419 JE.Soil.84_1020706 JE.Soil.84_1021465 JE.Soil.84_1022060 JE.Soil.84_1023916 JE.Soil.84_1025410 JE.Soil.84_1026219 JE.Soil.84_1029299 JE.Soil.84_1031800 JE.Soil.84_1037032 JE.Soil.84_1037720 JE.Soil.84_1039267 JE.Soil.84_1040233 JE.Soil.84_1040920 JE.Soil.84_1044663 JE.Soil.84_1044763 JE.Soil.84_1045484 JE.Soil.84_1046443 JE.Soil.84_1048294 JE.Soil.84_1048313 JE.Soil.84_1048661 JE.Soil.84_1049473 JE.Soil.84_1051102 JE.Soil.84_1052678 JE.Soil.84_1053345 JE.Soil.84_1057091 JE.Soil.84_1057764 JE.Soil.84_1059488 JE.Soil.84_1061393 JE.Soil.84_1062604 JE.Soil.84_1062992 JE.Soil.84_1064593 JE.Soil.84_1064658 JE.Soil.84_1065168 JE.Soil.84_1065682 JE.Soil.84_1066986 JE.Soil.84_1067705 JE.Soil.84_1068599 JE.Soil.84_1070015 JE.Soil.84_1070139 JE.Soil.84_1073897 JE.Soil.84_1077878 JE.Soil.84_1078067 JE.Soil.84_1079977 JE.Soil.84_1080130 JE.Soil.84_1080159 JE.Soil.84_1084509 JE.Soil.84_1084915 JE.Soil.84_1086560 JE.Soil.84_1087565 JE.Soil.84_1091698 JE.Soil.84_1093857 JE.Soil.84_1097891 JE.Soil.84_1099208 JE.Soil.84_1101538 JE.Soil.84_1103069 JE.Soil.84_1103293 JE.Soil.84_1105112 JE.Soil.84_1105179 JE.Soil.84_1105630 JE.Soil.84_1106470 JE.Soil.84_1109752 JE.Soil.84_1110522 JE.Soil.84_1111675 JE.Soil.84_1114486 JE.Soil.84_1114759 JE.Soil.84_1115288 JE.Soil.84_1115294 JE.Soil.84_1115713 JE.Soil.84_1116327 JE.Soil.84_1117378 JE.Soil.84_1117696 JE.Soil.84_1117792 JE.Soil.84_1118067 JE.Soil.84_1118863 JE.Soil.84_1120965 JE.Soil.84_1123912 JE.Soil.84_1124590 JE.Soil.84_1125492 JE.Soil.84_1125669 JE.Soil.84_1128131 JE.Soil.84_1128165 JE.Soil.84_1130160 JE.Soil.84_1133383 JE.Soil.84_1133753 JE.Soil.84_1133774 JE.Soil.84_1134187 JE.Soil.84_1137758 JE.Soil.84_1137830 JE.Soil.84_1138370 JE.Soil.84_1138402 JE.Soil.84_1139673 JE.Soil.84_1139889 JE.Soil.84_1139992 JE.Soil.84_1142429 JE.Soil.84_1143009 JE.Soil.84_1143855 JE.Soil.84_1145157 JE.Soil.84_1147480 JE.Soil.84_1149683 JE.Soil.84_1150085 JE.Soil.84_1150497 JE.Soil.84_1154079 JE.Soil.84_1161131 JE.Soil.84_1161135 JE.Soil.84_1162319 JE.Soil.84_1164309 JE.Soil.84_1164698 JE.Soil.84_1166574 JE.Soil.84_1167053 JE.Soil.84_1168840 JE.Soil.84_1171988 JE.Soil.84_1173875 JE.Soil.84_1175577 JE.Soil.84_1176772 JE.Soil.84_1183177 JE.Soil.84_1183421 JE.Soil.84_1183582 JE.Soil.84_1183608 JE.Soil.84_1184654 JE.Soil.84_1186056 JE.Soil.84_1186691 JE.Soil.84_1187061 JE.Soil.84_1187082 JE.Soil.84_1188095 JE.Soil.84_1188569 JE.Soil.84_1188784 JE.Soil.84_1189309 JE.Soil.84_1189680 JE.Soil.84_1190762 JE.Soil.84_1190844 JE.Soil.84_1191665 JE.Soil.84_1194703 JE.Soil.84_1195260 JE.Soil.84_1195493 JE.Soil.84_1195648 JE.Soil.84_1201673 JE.Soil.84_1202720 JE.Soil.84_1204602 JE.Soil.84_1208065 JE.Soil.84_1210339 JE.Soil.84_1211499 JE.Soil.84_1212966 JE.Soil.84_1213268 JE.Soil.84_1213816 JE.Soil.84_1214127 JE.Soil.84_1214559 JE.Soil.84_1215713 JE.Soil.84_1216435 JE.Soil.84_1216648 JE.Soil.84_1217364 JE.Soil.84_1217391 JE.Soil.84_1217706 JE.Soil.84_1218275 JE.Soil.84_1219034 JE.Soil.84_1219161 JE.Soil.84_1219426 JE.Soil.84_1220567 JE.Soil.84_1220721 JE.Soil.84_1221775 JE.Soil.84_1222205 JE.Soil.84_1223151 JE.Soil.84_1227059 JE.Soil.84_1232020 JE.Soil.84_1232233 JE.Soil.84_1232974 JE.Soil.84_1235367 JE.Soil.84_1236124 JE.Soil.84_1239042 JE.Soil.84_1239192 JE.Soil.84_1239530 JE.Soil.84_1239592 JE.Soil.84_1241004 JE.Soil.84_1241021 JE.Soil.84_1241185 JE.Soil.84_1241665 JE.Soil.84_1241788 JE.Soil.84_1244270 JE.Soil.84_1244616 JE.Soil.84_1246411 JE.Soil.84_1246934 JE.Soil.84_1247479 JE.Soil.84_1247969 JE.Soil.84_1249945 JE.Soil.84_1250433 JE.Soil.84_1251988 JE.Soil.84_1252238 JE.Soil.84_1252572 JE.Soil.84_1257617 JE.Soil.84_1258010 JE.Soil.84_1260335 JE.Soil.84_1260712 JE.Soil.84_1261970 JE.Soil.84_1267408 JE.Soil.84_1271065 JE.Soil.84_1271077 JE.Soil.84_1272714 JE.Soil.84_1273316 JE.Soil.84_1273331 JE.Soil.84_1273467 JE.Soil.84_1274778 JE.Soil.84_1275890 JE.Soil.84_1276750 JE.Soil.84_1277268 JE.Soil.84_1277548 JE.Soil.84_1277596 JE.Soil.84_1279828 JE.Soil.84_1280861 JE.Soil.84_1282440 JE.Soil.84_1285456 JE.Soil.84_1285472 JE.Soil.84_1288260 JE.Soil.84_1288856 JE.Soil.84_1288961 JE.Soil.84_1294619 JE.Soil.84_1295088 JE.Soil.84_1298399 JE.Soil.84_1299908 JE.Soil.84_1300555 JE.Soil.84_1301929 JE.Soil.84_1303053 JE.Soil.84_1303375 JE.Soil.84_1304224 JE.Soil.84_1304379 JE.Soil.84_1305323 JE.Soil.84_1305604 JE.Soil.84_1307681 JE.Soil.84_1308343 JE.Soil.84_1310331 JE.Soil.84_1311141 JE.Soil.84_1312313 JE.Soil.84_1312500 JE.Soil.84_1314832 JE.Soil.84_1316658 JE.Soil.84_1316951 JE.Soil.84_1317349 JE.Soil.84_1317544 JE.Soil.84_1320365 JE.Soil.84_1321374 JE.Soil.84_1321378 JE.Soil.84_1322692 JE.Soil.84_1324404 JE.Soil.84_1325934 JE.Soil.84_1326105 JE.Soil.84_1327731 JE.Soil.84_1328460 JE.Soil.84_1331839 JE.Soil.84_1333118 JE.Soil.84_1334605 JE.Soil.84_1336060 JE.Soil.84_1337239 JE.Soil.84_1337292 JE.Soil.84_1337798 JE.Soil.84_1340894 JE.Soil.84_1341603 JE.Soil.84_1344359 JE.Soil.84_1344826 JE.Soil.84_1346808 JE.Soil.84_1348535 JE.Soil.84_1350240 JE.Soil.84_1353678 JE.Soil.84_1355953 JE.Soil.84_1356672 JE.Soil.84_1356733 JE.Soil.84_1361729 JE.Soil.84_1362691 JE.Soil.84_1363160 JE.Soil.84_1366006 JE.Soil.84_1368057 JE.Soil.84_1368910 JE.Soil.84_1370480 JE.Soil.84_1371378 JE.Soil.84_1374764 JE.Soil.84_1375031 JE.Soil.84_1375044 JE.Soil.84_1378793 JE.Soil.84_1379771 JE.Soil.84_1379944 JE.Soil.84_1380519 JE.Soil.84_1382455 JE.Soil.84_1383385 JE.Soil.84_1384659 JE.Soil.84_1384792 JE.Soil.84_1385194 JE.Soil.84_1386526 JE.Soil.84_1386637 JE.Soil.84_1386729 JE.Soil.84_1389563 JE.Soil.84_1389936 JE.Soil.84_1391276 JE.Soil.84_1394687 JE.Soil.84_1395294 JE.Soil.84_1398267 JE.Soil.84_1403071 JE.Soil.84_1403365 JE.Soil.84_1403897 JE.Soil.84_1404491 JE.Soil.84_1405953 JE.Soil.84_1406034 JE.Soil.84_1406874 JE.Soil.84_1412807 JE.Soil.84_1412986 JE.Soil.84_1417809 JE.Soil.84_1417872 JE.Soil.84_1418082 JE.Soil.84_1418947 JE.Soil.84_1419100 JE.Soil.84_1419597 JE.Soil.84_1420700 JE.Soil.84_1420822 JE.Soil.84_1421164 JE.Soil.84_1421407 JE.Soil.84_1421604 JE.Soil.84_1422638 JE.Soil.84_1423456 JE.Soil.84_1423919 JE.Soil.84_1424866 JE.Soil.84_1425944 JE.Soil.84_1426882 JE.Soil.84_1427262 JE.Soil.84_1429727 JE.Soil.84_1430096 JE.Soil.84_1430229 JE.Soil.84_1432577 JE.Soil.84_1432957 JE.Soil.84_1434017 JE.Soil.84_1436608 JE.Soil.84_1436738 JE.Soil.84_1437686 JE.Soil.84_1437880 JE.Soil.84_1439301 JE.Soil.84_1439504 JE.Soil.84_1440937 JE.Soil.84_1441527 JE.Soil.84_1441680 JE.Soil.84_1441839 JE.Soil.84_1443286 JE.Soil.84_1443979 JE.Soil.84_1444950 JE.Soil.84_1446148 JE.Soil.84_1446395 JE.Soil.84_1447944 JE.Soil.84_1449209 JE.Soil.84_1449974 JE.Soil.84_1450147 JE.Soil.84_1450490 JE.Soil.84_1451831 JE.Soil.84_1452119 JE.Soil.84_1454374 JE.Soil.84_1455173 JE.Soil.84_1455364 JE.Soil.84_1459369 JE.Soil.84_1459916 JE.Soil.84_1460072 JE.Soil.84_1461528 JE.Soil.84_1461945 JE.Soil.84_1463653 JE.Soil.84_1466058 JE.Soil.84_1467687 JE.Soil.84_1468104 JE.Soil.84_1468113 JE.Soil.84_1469151 JE.Soil.84_1474127 JE.Soil.84_1476267 JE.Soil.84_1476954 JE.Soil.84_1477251 JE.Soil.84_1477413 JE.Soil.84_1477640 JE.Soil.84_1478093 JE.Soil.84_1478501 JE.Soil.84_1478709 JE.Soil.84_1480017 JE.Soil.84_1484524 JE.Soil.84_1484887 JE.Soil.84_1485033 JE.Soil.84_1486563 JE.Soil.84_1488828 JE.Soil.84_1489568 JE.Soil.84_1491787 JE.Soil.84_1493904 JE.Soil.84_1494726 JE.Soil.84_1494831 JE.Soil.84_1495774 JE.Soil.84_1495985 JE.Soil.84_1496021 JE.Soil.84_1498670 JE.Soil.84_1499894 JE.Soil.84_1500587 JE.Soil.84_1502298 JE.Soil.84_1502399 JE.Soil.84_1503720 JE.Soil.84_1512471 JE.Soil.84_1514119 JE.Soil.84_1516814 JE.Soil.84_1517320 JE.Soil.84_1517402 JE.Soil.84_1518588 JE.Soil.84_1519625 JE.Soil.84_1522706 JE.Soil.84_1523181 JE.Soil.84_1523796 JE.Soil.84_1524151 JE.Soil.84_1524916 JE.Soil.84_1526272 JE.Soil.84_1528104 JE.Soil.84_1531357 JE.Soil.84_1532191 JE.Soil.84_1532602 JE.Soil.84_1535101 JE.Soil.84_1537014 JE.Soil.84_1537372 JE.Soil.84_1538096 JE.Soil.84_1539671 JE.Soil.84_1541024 JE.Soil.84_1545023 JE.Soil.84_1545517 JE.Soil.84_1546399 JE.Soil.84_1546598 JE.Soil.84_1546983 JE.Soil.84_1547287 JE.Soil.84_1547534 JE.Soil.84_1547975 JE.Soil.84_1550931 JE.Soil.84_1552651 JE.Soil.84_1555051 JE.Soil.84_1555347 JE.Soil.84_1556261 JE.Soil.84_1557303 JE.Soil.84_1557890 JE.Soil.84_1558057 JE.Soil.84_1558252 JE.Soil.84_1559387 JE.Soil.84_1563477 JE.Soil.84_1566099 JE.Soil.84_1567900 JE.Soil.84_1569039 JE.Soil.84_1569304 JE.Soil.84_1571486 JE.Soil.84_1571622 JE.Soil.84_1572413 JE.Soil.84_1574131 JE.Soil.84_1577577 JE.Soil.84_1578070 JE.Soil.84_1580475 JE.Soil.84_1581701 JE.Soil.84_1582322 JE.Soil.84_1582333 JE.Soil.84_1583078 JE.Soil.84_1583380 JE.Soil.84_1585453 JE.Soil.84_1588028 JE.Soil.84_1588118 JE.Soil.84_1590857 JE.Soil.84_1592529 JE.Soil.84_1593315 JE.Soil.84_1594360 JE.Soil.84_1595011 JE.Soil.84_1597767 JE.Soil.84_1597796 JE.Soil.84_1598599 JE.Soil.84_1599757 JE.Soil.84_1599819 JE.Soil.84_1601019 JE.Soil.84_1603809 JE.Soil.84_1605118 JE.Soil.84_1607883 JE.Soil.84_1608156 JE.Soil.84_1610862 JE.Soil.84_1611685 JE.Soil.84_1612941 JE.Soil.84_1613195 JE.Soil.84_1613895 JE.Soil.84_1614282 JE.Soil.84_1614688 JE.Soil.84_1627241 JE.Soil.84_1627245 JE.Soil.84_1629188 JE.Soil.84_1629951 JE.Soil.84_1633067 JE.Soil.84_1635763 JE.Soil.84_1635989 JE.Soil.84_1641565 JE.Soil.84_1642122 JE.Soil.84_1644553 JE.Soil.84_1648805 JE.Soil.84_1651743 JE.Soil.84_1652213 JE.Soil.84_1654936 JE.Soil.84_1657675 JE.Soil.84_1660752 JE.Soil.84_1661363 JE.Soil.84_1661470 JE.Soil.84_1661493 JE.Soil.84_1662743 JE.Soil.84_1664815 JE.Soil.84_1666230 JE.Soil.84_1666283 JE.Soil.84_1668348 JE.Soil.84_1668602 JE.Soil.84_1673996 JE.Soil.84_1674484 JE.Soil.84_1675113 JE.Soil.84_1675293 JE.Soil.84_1676739 JE.Soil.84_1678218 JE.Soil.84_1678973 JE.Soil.84_1680410 JE.Soil.84_1687041 JE.Soil.84_1687185 JE.Soil.84_1688316 JE.Soil.84_1689246 JE.Soil.84_1689629 JE.Soil.84_1690681 JE.Soil.84_1692271 JE.Soil.84_1693699 JE.Soil.84_1693972 JE.Soil.84_1694792 JE.Soil.84_1696127 JE.Soil.84_1698421 JE.Soil.84_1699317 JE.Soil.84_1700604 JE.Soil.84_1701594 JE.Soil.84_1703054 JE.Soil.84_1703972 JE.Soil.84_1704100 JE.Soil.84_1708009 JE.Soil.84_1708407 JE.Soil.84_1708824 JE.Soil.84_1711892 JE.Soil.84_1712332 JE.Soil.84_1712449 JE.Soil.84_1713005 JE.Soil.84_1717054 JE.Soil.84_1717312 JE.Soil.84_1718627 JE.Soil.84_1720225 JE.Soil.84_1723555 JE.Soil.84_1724152 JE.Soil.84_1724698 JE.Soil.84_1725315 JE.Soil.84_1725367 JE.Soil.84_1728362 JE.Soil.84_1729172 JE.Soil.84_1729788 JE.Soil.84_1731417 JE.Soil.84_1733101 JE.Soil.84_1734105 JE.Soil.84_1734137 JE.Soil.84_1735572 JE.Soil.84_1735739 JE.Soil.84_1735916 JE.Soil.84_1736631 JE.Soil.84_1736642 JE.Soil.84_1736730 JE.Soil.84_1737532 JE.Soil.84_1738392 JE.Soil.84_1739294 JE.Soil.84_1746236 JE.Soil.84_1746383 JE.Soil.84_1747224 JE.Soil.84_1748439 JE.Soil.84_1749891 JE.Soil.84_1750180 JE.Soil.84_1750796 JE.Soil.84_1750886 JE.Soil.84_1751903 JE.Soil.84_1752136 JE.Soil.84_1752253 JE.Soil.84_1755247 JE.Soil.84_1755921 JE.Soil.84_1756820 JE.Soil.84_1757658 JE.Soil.84_1758308 JE.Soil.84_1758391 JE.Soil.84_1760840 JE.Soil.84_1761010 JE.Soil.84_1762480 JE.Soil.84_1765553 JE.Soil.84_1765814 JE.Soil.84_1768201 JE.Soil.84_1769017 JE.Soil.84_1769094 JE.Soil.84_1769216 JE.Soil.84_1769521 JE.Soil.84_1770241 JE.Soil.84_1770685 JE.Soil.84_1772407 JE.Soil.84_1772930 JE.Soil.84_1772955 JE.Soil.84_1774613 JE.Soil.84_1775135 JE.Soil.84_1776113 JE.Soil.84_1776239 JE.Soil.84_1780065 JE.Soil.84_1780254 JE.Soil.84_1781323 JE.Soil.84_1785659 JE.Soil.84_1787147 JE.Soil.84_1788394 JE.Soil.84_1788746 JE.Soil.84_1789722 JE.Soil.84_1794171 JE.Soil.84_1794329 JE.Soil.84_1794518 JE.Soil.84_1799868 JE.Soil.84_1799947 JE.Soil.84_1799987 JE.Soil.84_1801533 JE.Soil.84_1803156 JE.Soil.84_1803761 JE.Soil.84_1803894 JE.Soil.84_1804778 JE.Soil.84_1808398 JE.Soil.84_1808452 JE.Soil.84_1810337 JE.Soil.84_1811096 JE.Soil.84_1812146 JE.Soil.84_1812277 JE.Soil.84_1814330 JE.Soil.84_1816921 JE.Soil.84_1817138 JE.Soil.84_1817502 JE.Soil.84_1817633 JE.Soil.84_1817911 JE.Soil.84_1824089 JE.Soil.84_1824094 JE.Soil.84_1825226 JE.Soil.84_1826001 JE.Soil.84_1827839 JE.Soil.84_1832412 JE.Soil.84_1834466 JE.Soil.84_1834635 JE.Soil.84_1836936 JE.Soil.84_1837951 JE.Soil.84_1838488 JE.Soil.84_1844525 JE.Soil.84_1850873 JE.Soil.84_1853171 JE.Soil.84_1853547 JE.Soil.84_1854805 JE.Soil.84_1856489 JE.Soil.84_1857181 JE.Soil.84_1858513 JE.Soil.84_1858578 JE.Soil.84_1860254 JE.Soil.84_1860282 JE.Soil.84_1862046 JE.Soil.84_1863728 JE.Soil.84_1865233 JE.Soil.84_1869577 JE.Soil.84_1869864 JE.Soil.84_1871118 JE.Soil.84_1872113 JE.Soil.84_1873720 JE.Soil.84_1875038 JE.Soil.84_1875282 JE.Soil.84_1876649 JE.Soil.84_1876848 JE.Soil.84_1878123 JE.Soil.84_1881509 JE.Soil.84_1881871 JE.Soil.84_1884971 JE.Soil.84_1885232 JE.Soil.84_1887180 JE.Soil.84_1887816 JE.Soil.84_1888821 JE.Soil.84_1888951 JE.Soil.84_1890074 JE.Soil.84_1890230 JE.Soil.84_1892041 JE.Soil.84_1892954 JE.Soil.84_1896665 JE.Soil.84_1897859 JE.Soil.84_1898178 JE.Soil.84_1898807 JE.Soil.84_1900872 JE.Soil.84_1900884 JE.Soil.84_1901622 JE.Soil.84_1903681 JE.Soil.84_1905807 JE.Soil.84_1906614 JE.Soil.84_1907734 JE.Soil.84_1907816 JE.Soil.84_1909874 JE.Soil.84_1912085 JE.Soil.84_1912966 JE.Soil.84_1913844 JE.Soil.84_1916493 JE.Soil.84_1916673 JE.Soil.84_1917629 JE.Soil.84_1917698 JE.Soil.84_1920333 JE.Soil.84_1922309 JE.Soil.84_1923186 JE.Soil.84_1929038 JE.Soil.84_1929148 JE.Soil.84_1932902 JE.Soil.84_1934007 JE.Soil.84_1934889 JE.Soil.84_1936413 JE.Soil.84_1937356 JE.Soil.84_1939015 JE.Soil.84_1940748 JE.Soil.84_1941205 JE.Soil.84_1942511 JE.Soil.84_1942944 JE.Soil.84_1945241 JE.Soil.84_1946620 JE.Soil.84_1947355 JE.Soil.84_1947496 JE.Soil.84_1951241 JE.Soil.84_1951592 JE.Soil.84_1952669 JE.Soil.84_1952856 JE.Soil.84_1952895 JE.Soil.84_1953254 JE.Soil.84_1956685 JE.Soil.84_1957198 JE.Soil.84_1959635 JE.Soil.84_1963790 JE.Soil.84_1966386 JE.Soil.84_1973403 JE.Soil.84_1973781 JE.Soil.84_1975624 JE.Soil.84_1983790 JE.Soil.84_1984747 JE.Soil.84_1987905 JE.Soil.84_1987919 JE.Soil.84_1989683 JE.Soil.84_1990073 JE.Soil.84_1993455 JE.Soil.84_1994858 JE.Soil.84_1994926 JE.Soil.84_1995267 JE.Soil.84_1998097 JE.Soil.84_1998424 JE.Soil.84_1999167 JE.Soil.84_2001764 JE.Soil.84_2003250 JE.Soil.84_2004510 JE.Soil.84_2006948 JE.Soil.84_2007250 JE.Soil.84_2007432 JE.Soil.84_2007456 JE.Soil.84_2007594 JE.Soil.84_2008033 JE.Soil.84_2010221 JE.Soil.84_2011489 JE.Soil.84_2011829 JE.Soil.84_2014709 JE.Soil.84_2015205 JE.Soil.84_2019793 JE.Soil.84_2020393 JE.Soil.84_2030530 JE.Soil.84_2031558 JE.Soil.84_2031712 JE.Soil.84_2031994 JE.Soil.84_2032133 JE.Soil.84_2033536 JE.Soil.84_2035644 JE.Soil.84_2036731 JE.Soil.84_2040319 JE.Soil.84_2041065 JE.Soil.84_2042362 JE.Soil.84_2042671 JE.Soil.84_2044105 JE.Soil.84_2044265 JE.Soil.84_2044430 JE.Soil.84_2045988 JE.Soil.84_2046375 JE.Soil.84_2047562 JE.Soil.84_2047728 JE.Soil.84_2047997 JE.Soil.84_2048705 JE.Soil.84_2048746 JE.Soil.84_2049327 JE.Soil.84_2049779 JE.Soil.84_2050346 JE.Soil.84_2052749 JE.Soil.84_2052823 JE.Soil.84_2052888 JE.Soil.84_2055805 JE.Soil.84_2056068 JE.Soil.84_2057031 JE.Soil.84_2059207 JE.Soil.84_2060386 JE.Soil.84_2061905 JE.Soil.84_2064809 JE.Soil.84_2065842 JE.Soil.84_2066396 JE.Soil.84_2066928 JE.Soil.84_2067331 JE.Soil.84_2068727 JE.Soil.84_2071331 JE.Soil.84_2071991 JE.Soil.84_2072103 JE.Soil.84_2072438 JE.Soil.84_2076892 JE.Soil.84_2077545 JE.Soil.84_2077563 JE.Soil.84_2078278 JE.Soil.84_2078304 JE.Soil.84_2078361 JE.Soil.84_2082665 JE.Soil.84_2083208 JE.Soil.84_2085188 JE.Soil.84_2086181 JE.Soil.84_2086400 JE.Soil.84_2088376 JE.Soil.84_2088579 JE.Soil.84_2089121 JE.Soil.84_2089270 JE.Soil.84_2091821 JE.Soil.84_2092249 JE.Soil.84_2096349 JE.Soil.84_2096460 JE.Soil.84_2096719 JE.Soil.84_2097695 JE.Soil.84_2098119 JE.Soil.84_2101335 JE.Soil.84_2103104 JE.Soil.84_2106655 JE.Soil.84_2109390 JE.Soil.84_2110693 JE.Soil.84_2110748 JE.Soil.84_2111616 JE.Soil.84_2111861 JE.Soil.84_2113540 JE.Soil.84_2114300 JE.Soil.84_2114333 JE.Soil.84_2115142 JE.Soil.84_2120429 JE.Soil.84_2121915 JE.Soil.84_2124516 JE.Soil.84_2125726 JE.Soil.84_2126222 JE.Soil.84_2128688 JE.Soil.84_2128963 JE.Soil.84_2129040 JE.Soil.84_2130016 JE.Soil.84_2133844 JE.Soil.84_2134789 JE.Soil.84_2136438 JE.Soil.84_2138842 JE.Soil.84_2140162 JE.Soil.84_2140599 JE.Soil.84_2140863 JE.Soil.84_2141485 JE.Soil.84_2144476 JE.Soil.84_2145398 JE.Soil.84_2146579 JE.Soil.84_2146914 JE.Soil.84_2147417 JE.Soil.84_2148652 JE.Soil.84_2149984 JE.Soil.84_2150438 JE.Soil.84_2152700 JE.Soil.84_2152804 JE.Soil.84_2153092 JE.Soil.84_2154249 JE.Soil.84_2154508 JE.Soil.84_2154893 JE.Soil.84_2155377 JE.Soil.84_2155517 JE.Soil.84_2155889 JE.Soil.84_2157880 JE.Soil.84_2160769 JE.Soil.84_2163101 JE.Soil.84_2163558 JE.Soil.84_2163918 JE.Soil.84_2165132 JE.Soil.84_2165442 JE.Soil.84_2166264 JE.Soil.84_2166723 JE.Soil.84_2167581 JE.Soil.84_2169702 JE.Soil.84_2170380 JE.Soil.84_2173184 JE.Soil.84_2173832 JE.Soil.84_2179085 JE.Soil.84_2181081 JE.Soil.84_2182470 JE.Soil.84_2185932 JE.Soil.84_2186121 JE.Soil.84_2186552 JE.Soil.84_2188813 JE.Soil.84_2189885 JE.Soil.84_2190682 JE.Soil.84_2191021 JE.Soil.84_2191937 JE.Soil.84_2193192 JE.Soil.84_2195842 JE.Soil.84_2196135 JE.Soil.84_2197861 JE.Soil.84_2198639 JE.Soil.84_2200892 JE.Soil.84_2201222 JE.Soil.84_2202389 JE.Soil.84_2202568 JE.Soil.84_2203371 JE.Soil.84_2203496 JE.Soil.84_2206514 JE.Soil.84_2207022 JE.Soil.84_2207804 JE.Soil.84_2208130 JE.Soil.84_2208846 JE.Soil.84_2208905 JE.Soil.84_2212496 JE.Soil.84_2212580 JE.Soil.84_2214151 JE.Soil.84_2214293 JE.Soil.84_2215943 JE.Soil.84_2216468 JE.Soil.84_2218544 JE.Soil.84_2222388 JE.Soil.84_2224686 JE.Soil.84_2226460 JE.Soil.84_2226982 JE.Soil.84_2227155 JE.Soil.84_2227296 JE.Soil.84_2228130 JE.Soil.84_2228262 JE.Soil.84_2228662 JE.Soil.84_2229196 JE.Soil.84_2229335 JE.Soil.84_2229434 JE.Soil.84_2230385 JE.Soil.84_2232554 JE.Soil.84_2233887 JE.Soil.84_2234148 JE.Soil.84_2235871 JE.Soil.84_2238777 JE.Soil.84_2240689 JE.Soil.84_2243203 JE.Soil.84_2243257 JE.Soil.84_2243975 JE.Soil.84_2244476 JE.Soil.84_2244895 JE.Soil.84_2245004 JE.Soil.84_2245692 JE.Soil.84_2246313 JE.Soil.84_2247394 JE.Soil.84_2248256 JE.Soil.84_2249286 JE.Soil.84_2251315 JE.Soil.84_2253375 JE.Soil.84_2254214 JE.Soil.84_2254437 JE.Soil.84_2254711 JE.Soil.84_2255662 JE.Soil.84_2255697 JE.Soil.84_2259022 JE.Soil.84_2261276 JE.Soil.84_2261833 JE.Soil.84_2262187 JE.Soil.84_2262841 JE.Soil.84_2263325 JE.Soil.84_2263433 JE.Soil.84_2265358 JE.Soil.84_2266284 JE.Soil.84_2268473 JE.Soil.84_2269326 JE.Soil.84_2269790 JE.Soil.84_2270015 JE.Soil.84_2270133 JE.Soil.84_2270174 JE.Soil.84_2270287 JE.Soil.84_2270712 JE.Soil.84_2271799 JE.Soil.84_2273082 JE.Soil.84_2274537 JE.Soil.84_2275159 JE.Soil.84_2277280 JE.Soil.84_2278801 JE.Soil.84_2279804 JE.Soil.84_2280046 JE.Soil.84_2283903 JE.Soil.84_2285018 JE.Soil.84_2285147 JE.Soil.84_2286092 JE.Soil.84_2286344 JE.Soil.84_2287437 JE.Soil.84_2287482 JE.Soil.84_2287745 JE.Soil.84_2292533 JE.Soil.84_2293200 JE.Soil.84_2293381 JE.Soil.84_2295688 JE.Soil.84_2296520 JE.Soil.84_2302397 JE.Soil.84_2303263 JE.Soil.84_2304930 JE.Soil.84_2309728 JE.Soil.84_2310671 JE.Soil.84_2312675 JE.Soil.84_2312702 JE.Soil.84_2314382 JE.Soil.84_2318808 JE.Soil.84_2319285 JE.Soil.84_2322979 JE.Soil.84_2329493 JE.Soil.84_2330431 JE.Soil.84_2330909 JE.Soil.84_2330937 JE.Soil.84_2331827 JE.Soil.84_2332660 JE.Soil.84_2333179 JE.Soil.84_2335561 JE.Soil.84_2338091 JE.Soil.84_2340661 JE.Soil.84_2342617 JE.Soil.84_2342723 JE.Soil.84_2342770 JE.Soil.84_2343286 JE.Soil.84_2344529 JE.Soil.84_2347211 JE.Soil.84_2352171 JE.Soil.84_2352191 JE.Soil.84_2357220 JE.Soil.84_2357928 JE.Soil.84_2357930 JE.Soil.84_2358544 JE.Soil.84_2361938 JE.Soil.84_2364235 JE.Soil.84_2365991 JE.Soil.84_2367724 JE.Soil.84_2367758 JE.Soil.84_2367902 JE.Soil.84_2370579 JE.Soil.84_2370768 JE.Soil.84_2375052 JE.Soil.84_2375800 JE.Soil.84_2377373 JE.Soil.84_2379737 JE.Soil.84_2380249 JE.Soil.84_2381191 JE.Soil.84_2382210 JE.Soil.84_2382528 JE.Soil.84_2385169 JE.Soil.84_2385365 JE.Soil.84_2385408 JE.Soil.84_2385737 JE.Soil.84_2385861 JE.Soil.84_2385997 JE.Soil.84_2386888 JE.Soil.84_2387846 JE.Soil.84_2388822 JE.Soil.84_2392135 JE.Soil.84_2394030 JE.Soil.84_2395653 JE.Soil.84_2395673 JE.Soil.84_2395809 JE.Soil.84_2395838 JE.Soil.84_2395892 JE.Soil.84_2396865 JE.Soil.84_2397716 JE.Soil.84_2399538 JE.Soil.84_2400114 JE.Soil.84_2401838 JE.Soil.84_2402295 JE.Soil.84_2404466 JE.Soil.84_2406862 JE.Soil.84_2407829 JE.Soil.84_2409986 JE.Soil.84_2410694 JE.Soil.84_2411099 JE.Soil.84_2413066 JE.Soil.84_2413768 JE.Soil.84_2414479 JE.Soil.84_2416560 JE.Soil.84_2417843 JE.Soil.84_2418867 JE.Soil.84_2419481 JE.Soil.84_2420564 JE.Soil.84_2420925 JE.Soil.84_2425280 JE.Soil.84_2425386 JE.Soil.84_2425455 JE.Soil.84_2426096 JE.Soil.84_2427290 JE.Soil.84_2427381 JE.Soil.84_2427552 JE.Soil.84_2430161 JE.Soil.84_2431230 JE.Soil.84_2431433 JE.Soil.84_2431849 JE.Soil.84_2432967 JE.Soil.84_2436534 JE.Soil.84_2436813 JE.Soil.84_2437415 JE.Soil.84_2438908 JE.Soil.84_2440662 JE.Soil.84_2442905 JE.Soil.84_2447021 JE.Soil.84_2448746 JE.Soil.84_2451330 JE.Soil.84_2451879 JE.Soil.84_2453916 JE.Soil.84_2453941 JE.Soil.84_2454589 JE.Soil.84_2455442 JE.Soil.84_2456504 JE.Soil.84_2457104 JE.Soil.84_2457202 JE.Soil.84_2458089 JE.Soil.84_2458149 JE.Soil.84_2459764 JE.Soil.84_2459976 JE.Soil.84_2461424 JE.Soil.84_2462034 JE.Soil.84_2467762 JE.Soil.84_2468406 JE.Soil.84_2469240 JE.Soil.84_2469386 JE.Soil.84_2470508 JE.Soil.84_2470519 JE.Soil.84_2472527 JE.Soil.84_2474921 JE.Soil.84_2476194 JE.Soil.84_2477372 JE.Soil.84_2477411 JE.Soil.84_2477809 JE.Soil.84_2479011 JE.Soil.84_2480729 JE.Soil.84_2480792 JE.Soil.84_2481653 JE.Soil.84_2484257 JE.Soil.84_2485205 JE.Soil.84_2485805 JE.Soil.84_2486194 JE.Soil.84_2486932 JE.Soil.84_2487343 JE.Soil.84_2487794 JE.Soil.84_2487949 JE.Soil.84_2488029 JE.Soil.84_2490553 JE.Soil.84_2492056 JE.Soil.84_2492398 JE.Soil.84_2493019 JE.Soil.84_2493217 JE.Soil.84_2493282 JE.Soil.84_2494673 JE.Soil.84_2498601 JE.Soil.84_2500508 JE.Soil.84_2500830 JE.Soil.84_2500908 JE.Soil.84_2503389 JE.Soil.84_2505201 JE.Soil.84_2506159 JE.Soil.84_2506424 JE.Soil.84_2508878 JE.Soil.84_2511282 JE.Soil.84_2511643 JE.Soil.84_2512011 JE.Soil.84_2514788 JE.Soil.84_2515014 JE.Soil.84_2515785 JE.Soil.84_2516491 JE.Soil.84_2516669 JE.Soil.84_2516903 JE.Soil.84_2517123 JE.Soil.84_2519379 JE.Soil.84_2519470 JE.Soil.84_2519680 JE.Soil.84_2521276 JE.Soil.84_2521470 JE.Soil.84_2523582 JE.Soil.84_2524761 JE.Soil.84_2527239 JE.Soil.84_2527340 JE.Soil.84_2528174 JE.Soil.84_2529536 JE.Soil.84_2533146 JE.Soil.84_2534545 JE.Soil.84_2538648 JE.Soil.84_2542412 JE.Soil.84_2547003 JE.Soil.84_2547343 JE.Soil.84_2551487 JE.Soil.84_2551740 JE.Soil.84_2553478 JE.Soil.84_2553987 JE.Soil.84_2554923 JE.Soil.84_2556398 JE.Soil.84_2556442 JE.Soil.84_2560363 JE.Soil.84_2561676 JE.Soil.84_2561732 JE.Soil.84_2561892 JE.Soil.84_2562877 JE.Soil.84_2563042 JE.Soil.84_2565064 JE.Soil.84_2565101 JE.Soil.84_2565554 JE.Soil.84_2566123 JE.Soil.84_2566706 JE.Soil.84_2567190 JE.Soil.84_2569446 JE.Soil.84_2569587 JE.Soil.84_2569613 JE.Soil.84_2569754 JE.Soil.84_2570156 JE.Soil.84_2573382 JE.Soil.84_2573967 JE.Soil.84_2575237 JE.Soil.84_2575492 JE.Soil.84_2575552 JE.Soil.84_2576000 JE.Soil.84_2576184 JE.Soil.84_2577794 JE.Soil.84_2578434 JE.Soil.84_2578666 JE.Soil.84_2580499 JE.Soil.84_2584632 JE.Soil.84_2585664 JE.Soil.84_2588302 JE.Soil.84_2588503 JE.Soil.84_2589142 JE.Soil.84_2590147 JE.Soil.84_2590989 JE.Soil.84_2592675 JE.Soil.84_2593210 JE.Soil.84_2593473 JE.Soil.84_2593714 JE.Soil.84_2594716 JE.Soil.84_2595195 JE.Soil.84_2595222 JE.Soil.84_2598520 JE.Soil.84_2598750 JE.Soil.84_2599170 JE.Soil.84_2599183 JE.Soil.84_2600027 JE.Soil.84_2600393 JE.Soil.84_2600767 JE.Soil.84_2602624 JE.Soil.84_2603263 JE.Soil.84_2603487 JE.Soil.84_2604174 JE.Soil.84_2604370 JE.Soil.84_2605065 JE.Soil.84_2606408 JE.Soil.84_2610591 JE.Soil.84_2611218 JE.Soil.84_2611254 JE.Soil.84_2611799 JE.Soil.84_2612883 JE.Soil.84_2613805 JE.Soil.84_2613943 JE.Soil.84_2614123 JE.Soil.84_2618466 JE.Soil.84_2619222 JE.Soil.84_2619309 JE.Soil.84_2620729 JE.Soil.84_2621415 JE.Soil.84_2624288 JE.Soil.84_2625220 JE.Soil.84_2625233 JE.Soil.84_2627624 JE.Soil.84_2627814 JE.Soil.84_2630984 JE.Soil.84_2631431 JE.Soil.84_2632116 JE.Soil.84_2632872 JE.Soil.84_2633489 JE.Soil.84_2633851 JE.Soil.84_2635103 JE.Soil.84_2635312 JE.Soil.84_2637038 JE.Soil.84_2638248 JE.Soil.84_2641738 JE.Soil.84_2642439 JE.Soil.84_2642561 JE.Soil.84_2643089 JE.Soil.84_2643266 JE.Soil.84_2643271 JE.Soil.84_2644157 JE.Soil.84_2644459 JE.Soil.84_2645659 JE.Soil.84_2646393 JE.Soil.84_2647693 JE.Soil.84_2648473 JE.Soil.84_2649429 JE.Soil.84_2650081 JE.Soil.84_2650491 JE.Soil.84_2651868 JE.Soil.84_2656084 JE.Soil.84_2657656 JE.Soil.84_2657887 JE.Soil.84_2659821 JE.Soil.84_2660718 JE.Soil.84_2662512 JE.Soil.84_2664170 JE.Soil.84_2667910 JE.Soil.84_2669637 JE.Soil.84_2671001 JE.Soil.84_2672594 JE.Soil.84_2673070 JE.Soil.84_2674810 JE.Soil.84_2676075 JE.Soil.84_2678665 JE.Soil.84_2681009 JE.Soil.84_2682465 JE.Soil.84_2682609 JE.Soil.84_2683496 JE.Soil.84_2684222 JE.Soil.84_2686571 JE.Soil.84_2688183 JE.Soil.84_2693495 JE.Soil.84_2693632 JE.Soil.84_2694336 JE.Soil.84_2695679 JE.Soil.84_2696089 JE.Soil.84_2696843 JE.Soil.84_2698459 JE.Soil.84_2698855 JE.Soil.84_2699670 JE.Soil.84_2699828 JE.Soil.84_2699967 JE.Soil.84_2702382 JE.Soil.84_2704062 JE.Soil.84_2706723 JE.Soil.84_2708340 JE.Soil.84_2711821 JE.Soil.84_2713568 JE.Soil.84_2714527 JE.Soil.84_2715020 JE.Soil.84_2715156 JE.Soil.84_2715540 JE.Soil.84_2715546 JE.Soil.84_2716073 JE.Soil.84_2720548 JE.Soil.84_2721660 JE.Soil.84_2723226 JE.Soil.84_2724005 JE.Soil.84_2724396 JE.Soil.84_2727955 JE.Soil.84_2728836 JE.Soil.84_2729546 JE.Soil.84_2729650 JE.Soil.84_2733258 JE.Soil.84_2735954 JE.Soil.84_2741378 JE.Soil.84_2743996 JE.Soil.84_2745796 JE.Soil.84_2746203 JE.Soil.84_2747064 JE.Soil.84_2747867 JE.Soil.84_2747915 JE.Soil.84_2748479 JE.Soil.84_2750271 JE.Soil.84_2751681 JE.Soil.84_2751749 JE.Soil.84_2754020 JE.Soil.84_2757062 JE.Soil.84_2758224 JE.Soil.84_2759523 JE.Soil.84_2760941 JE.Soil.84_2761276 JE.Soil.84_2761734 JE.Soil.84_2762463 JE.Soil.84_2766406 JE.Soil.84_2767497 JE.Soil.84_2768856 JE.Soil.84_2768988 JE.Soil.84_2772972 JE.Soil.84_2773068 JE.Soil.84_2775347 JE.Soil.84_2775532 JE.Soil.84_2776578 JE.Soil.84_2777793 JE.Soil.84_2779120 JE.Soil.84_2783686 JE.Soil.84_2783733 JE.Soil.84_2786465 JE.Soil.84_2787511 JE.Soil.84_2787607 JE.Soil.84_2789902 JE.Soil.84_2790057 JE.Soil.84_2790144 JE.Soil.84_2790324 JE.Soil.84_2790634 JE.Soil.84_2793189 JE.Soil.84_2793482 JE.Soil.84_2794393 JE.Soil.84_2795059 JE.Soil.84_2799640 JE.Soil.84_2801024 JE.Soil.84_2801732 JE.Soil.84_2803270 JE.Soil.84_2803919 JE.Soil.84_2803998 JE.Soil.84_2806191 JE.Soil.84_2807264 JE.Soil.84_2807589 JE.Soil.84_2810568 JE.Soil.84_2811168 JE.Soil.84_2813583 JE.Soil.84_2814330 JE.Soil.84_2814424 JE.Soil.84_2814629 JE.Soil.84_2814898 JE.Soil.84_2815182 JE.Soil.84_2818262 JE.Soil.84_2818592 JE.Soil.84_2820245 JE.Soil.84_2821941 JE.Soil.84_2821964 JE.Soil.84_2822664 JE.Soil.84_2823240 JE.Soil.84_2823992 JE.Soil.84_2824400 JE.Soil.84_2824632 JE.Soil.84_2824749 JE.Soil.84_2825471 JE.Soil.84_2828829 JE.Soil.84_2831087 JE.Soil.84_2831437 JE.Soil.84_2831850 JE.Soil.84_2832462 JE.Soil.84_2832875 JE.Soil.84_2833421 JE.Soil.84_2833835 JE.Soil.84_2834686 JE.Soil.84_2837068 JE.Soil.84_2837302 JE.Soil.84_2837636 JE.Soil.84_2837724 JE.Soil.84_2839257 JE.Soil.84_2839888 JE.Soil.84_2842267 JE.Soil.84_2843904 JE.Soil.84_2845737 JE.Soil.84_2849604 JE.Soil.84_2849848 JE.Soil.84_2850538 JE.Soil.84_2850908 JE.Soil.84_2851492 JE.Soil.84_2852319 JE.Soil.84_2853741 JE.Soil.84_2853794 JE.Soil.84_2854502 JE.Soil.84_2854672 JE.Soil.84_2854906 JE.Soil.84_2855055 JE.Soil.84_2855075 JE.Soil.84_2857747 JE.Soil.84_2858619 JE.Soil.84_2859413 JE.Soil.84_2860239 JE.Soil.84_2861206 JE.Soil.84_2861707 JE.Soil.84_2862024 JE.Soil.84_2862401 JE.Soil.84_2863031 JE.Soil.84_2863486 JE.Soil.84_2864697 JE.Soil.84_2865809 JE.Soil.84_2867854 JE.Soil.84_2868074 JE.Soil.84_2868442 JE.Soil.84_2870389 JE.Soil.84_2870411 JE.Soil.84_2870768 JE.Soil.84_2872659 JE.Soil.84_2872999 JE.Soil.84_2874105 JE.Soil.84_2875628 JE.Soil.84_2876124 JE.Soil.84_2879981 JE.Soil.84_2881097 JE.Soil.84_2881677 JE.Soil.84_2882106 JE.Soil.84_2883654 JE.Soil.84_2884028 JE.Soil.84_2886328 JE.Soil.84_2887859 JE.Soil.84_2888803 JE.Soil.84_2889630 JE.Soil.84_2891486 JE.Soil.84_2892401 JE.Soil.84_2893589 JE.Soil.84_2894153 JE.Soil.84_2894528 JE.Soil.84_2896302 JE.Soil.84_2899640 JE.Soil.84_2900135 JE.Soil.84_2901583 JE.Soil.84_2903279 JE.Soil.84_2905227 JE.Soil.84_2906631 JE.Soil.84_2907898 JE.Soil.84_2907906 JE.Soil.84_2909093 JE.Soil.84_2910031 JE.Soil.84_2910994 JE.Soil.84_2911449 JE.Soil.84_2911475 JE.Soil.84_2911857 JE.Soil.84_2912742 JE.Soil.84_2915465 JE.Soil.84_2915847 JE.Soil.84_2915897 JE.Soil.84_2916348 JE.Soil.84_2916837 JE.Soil.84_2916949 JE.Soil.84_2919886 JE.Soil.84_2924317 JE.Soil.84_2925682 JE.Soil.84_2926704 JE.Soil.84_2926977 JE.Soil.84_2927598 JE.Soil.84_2927743 JE.Soil.84_2928332 JE.Soil.84_2928449 JE.Soil.84_2930149 JE.Soil.84_2931427 JE.Soil.84_2933150 JE.Soil.84_2933987 JE.Soil.84_2934293 JE.Soil.84_2934500 JE.Soil.84_2936366 JE.Soil.84_2936581 JE.Soil.84_2937265 JE.Soil.84_2938670 JE.Soil.84_2938932 JE.Soil.84_2940674 JE.Soil.84_2943150 JE.Soil.84_2944668 JE.Soil.84_2944929 JE.Soil.84_2945178 JE.Soil.84_2945657 JE.Soil.84_2947554 JE.Soil.84_2947747 JE.Soil.84_2951413 JE.Soil.84_2951798 JE.Soil.84_2953807 JE.Soil.84_2954756 JE.Soil.84_2955111 JE.Soil.84_2956687 JE.Soil.84_2956998 JE.Soil.84_2957253 JE.Soil.84_2957502 JE.Soil.84_2958670 JE.Soil.84_2960186 JE.Soil.84_2960228 JE.Soil.84_2962242 JE.Soil.84_2962464 JE.Soil.84_2964800 JE.Soil.84_2964807 JE.Soil.84_2965153 JE.Soil.84_2966099 JE.Soil.84_2968516 JE.Soil.84_2968611 JE.Soil.84_2971117 JE.Soil.84_2972790 JE.Soil.84_2972968 JE.Soil.84_2973162 JE.Soil.84_2973652 JE.Soil.84_2973720 JE.Soil.84_2973852 JE.Soil.84_2974408 JE.Soil.84_2975837 JE.Soil.84_2976240 JE.Soil.84_2976565 JE.Soil.84_2979730 JE.Soil.84_2980498 JE.Soil.84_2981034 JE.Soil.84_2982655 JE.Soil.84_2984625 JE.Soil.84_2985101 JE.Soil.84_2985706 JE.Soil.84_2986324 JE.Soil.84_2986410 JE.Soil.84_2988449 JE.Soil.84_2989985 JE.Soil.84_2990601 JE.Soil.84_2991015 JE.Soil.84_2994026 JE.Soil.84_2996564 JE.Soil.84_2998112 JE.Soil.84_3005602 JE.Soil.84_3006179 JE.Soil.84_3006193 JE.Soil.84_3006503 JE.Soil.84_3006676 JE.Soil.84_3006974 JE.Soil.84_3007217 JE.Soil.84_3013393 JE.Soil.84_3014704 JE.Soil.84_3014986 JE.Soil.84_3016210 JE.Soil.84_3016982 JE.Soil.84_3018099 JE.Soil.84_3019449 JE.Soil.84_3019631 JE.Soil.84_3019663 JE.Soil.84_3019834 JE.Soil.84_3022825 JE.Soil.84_3023756 JE.Soil.84_3023937 JE.Soil.84_3024074 JE.Soil.84_3024171 JE.Soil.84_3024181 JE.Soil.84_3025523 JE.Soil.84_3027538 JE.Soil.84_3029063 JE.Soil.84_3030249 JE.Soil.84_3030469 JE.Soil.84_3030616 JE.Soil.84_3031015 JE.Soil.84_3031034 JE.Soil.84_3031428 JE.Soil.84_3032526 JE.Soil.84_3034953 JE.Soil.84_3035217 JE.Soil.84_3035340 JE.Soil.84_3037397 JE.Soil.84_3037998 JE.Soil.84_3038307 JE.Soil.84_3038685 JE.Soil.84_3039018 JE.Soil.84_3039953 JE.Soil.84_3040231 JE.Soil.84_3040869 JE.Soil.84_3045699 JE.Soil.84_3049229 JE.Soil.84_3049914 JE.Soil.84_3051479 JE.Soil.84_3052331 JE.Soil.84_3053135 JE.Soil.84_3053293 JE.Soil.84_3053537 JE.Soil.84_3053649 JE.Soil.84_3055704 JE.Soil.84_3056303 JE.Soil.84_3056704 JE.Soil.84_3058311 JE.Soil.84_3059632 JE.Soil.84_3063645 JE.Soil.84_3063989 JE.Soil.84_3065294 JE.Soil.84_3065580 JE.Soil.84_3065690 JE.Soil.84_3066252 JE.Soil.84_3068077 JE.Soil.84_3068864 JE.Soil.84_3071190 JE.Soil.84_3071428 JE.Soil.84_3073202 JE.Soil.84_3073503 JE.Soil.84_3076284 JE.Soil.84_3076443 JE.Soil.84_3076550 JE.Soil.84_3076841 JE.Soil.84_3076950 JE.Soil.84_3077417 JE.Soil.84_3077701 JE.Soil.84_3078026 JE.Soil.84_3078877 JE.Soil.84_3081888 JE.Soil.84_3085622 JE.Soil.84_3088055 JE.Soil.84_3090682 JE.Soil.84_3091111 JE.Soil.84_3091122 JE.Soil.84_3092221 JE.Soil.84_3092257 JE.Soil.84_3097674 JE.Soil.84_3098023 JE.Soil.84_3098469 JE.Soil.84_3099668 JE.Soil.84_3099830 JE.Soil.84_3100210 JE.Soil.84_3102969 JE.Soil.84_3104207 JE.Soil.84_3106400 JE.Soil.84_3107437 JE.Soil.84_3108173 JE.Soil.84_3108981 JE.Soil.84_3109878 JE.Soil.84_3110891 JE.Soil.84_3113063 JE.Soil.84_3118948 JE.Soil.84_3121512 JE.Soil.84_3122281 JE.Soil.84_3122677 JE.Soil.84_3123983 JE.Soil.84_3124489 JE.Soil.84_3127799 JE.Soil.84_3127830 JE.Soil.84_3129026 JE.Soil.84_3130119 JE.Soil.84_3130411 JE.Soil.84_3131956 JE.Soil.84_3132283 JE.Soil.84_3132545 JE.Soil.84_3133250 JE.Soil.84_3133312 JE.Soil.84_3134744 JE.Soil.84_3135283 JE.Soil.84_3135698 JE.Soil.84_3136750 JE.Soil.84_3142526 JE.Soil.84_3142796 JE.Soil.84_3144984 JE.Soil.84_3147845 JE.Soil.84_3148363 JE.Soil.84_3150400 JE.Soil.84_3150561 JE.Soil.84_3151136 JE.Soil.84_3152005 JE.Soil.84_3152515 JE.Soil.84_3152901 JE.Soil.84_3155902 JE.Soil.84_3155973 JE.Soil.84_3157632 JE.Soil.84_3158435 JE.Soil.84_3158981 JE.Soil.84_3160003 JE.Soil.84_3161154 JE.Soil.84_3163699 JE.Soil.84_3165351 JE.Soil.84_3165927 JE.Soil.84_3166970 JE.Soil.84_3166987 JE.Soil.84_3167303 JE.Soil.84_3167794 JE.Soil.84_3168192 JE.Soil.84_3170110 JE.Soil.84_3172880 JE.Soil.84_3173363 JE.Soil.84_3174249 JE.Soil.84_3174355 JE.Soil.84_3175603 JE.Soil.84_3176332 JE.Soil.84_3176718 JE.Soil.84_3177950 JE.Soil.84_3178609 JE.Soil.84_3178613 JE.Soil.84_3179171 JE.Soil.84_3179773 JE.Soil.84_3180775 JE.Soil.84_3180815 JE.Soil.84_3180938 JE.Soil.84_3187757 JE.Soil.84_3188978 JE.Soil.84_3189453 JE.Soil.84_3190045 JE.Soil.84_3190806 JE.Soil.84_3191445 JE.Soil.84_3192527 JE.Soil.84_3192767 JE.Soil.84_3193647 JE.Soil.84_3194445 JE.Soil.84_3195281 JE.Soil.84_3195452 JE.Soil.84_3196984 JE.Soil.84_3198602 JE.Soil.84_3200490 JE.Soil.84_3201485 JE.Soil.84_3202237 JE.Soil.84_3202578 JE.Soil.84_3202775 JE.Soil.84_3207346 JE.Soil.84_3207538 JE.Soil.84_3207664 JE.Soil.84_3208010 JE.Soil.84_3209361 JE.Soil.84_3209780 JE.Soil.84_3211431 JE.Soil.84_3213464 JE.Soil.84_3218285 JE.Soil.84_3219834 JE.Soil.84_3220876 JE.Soil.84_3222111 JE.Soil.84_3222519 JE.Soil.84_3223194 JE.Soil.84_3223582 JE.Soil.84_3224378 JE.Soil.84_3225658 JE.Soil.84_3226692 JE.Soil.84_3228833 JE.Soil.84_3229327 JE.Soil.84_3231179 JE.Soil.84_3232731 JE.Soil.84_3234689 JE.Soil.84_3235235 JE.Soil.84_3239074 JE.Soil.84_3240793 JE.Soil.84_3244114 JE.Soil.84_3245093 JE.Soil.84_3245183 JE.Soil.84_3246699 JE.Soil.84_3247377 JE.Soil.84_3252712 JE.Soil.84_3252720 JE.Soil.84_3252792 JE.Soil.84_3254789 JE.Soil.84_3255737 JE.Soil.84_3255873 JE.Soil.84_3256759 JE.Soil.84_3257157 JE.Soil.84_3257631 JE.Soil.84_3258758 JE.Soil.84_3259634 JE.Soil.84_3263633 JE.Soil.84_3263837 JE.Soil.84_3264678 JE.Soil.84_3264745 JE.Soil.84_3267114 JE.Soil.84_3267262 JE.Soil.84_3268940 JE.Soil.84_3269353 JE.Soil.84_3270727 JE.Soil.84_3271783 JE.Soil.84_3273238 JE.Soil.84_3274392 JE.Soil.84_3275158 JE.Soil.84_3277180 JE.Soil.84_3277765 JE.Soil.84_3277815 JE.Soil.84_3277985 JE.Soil.84_3278012 JE.Soil.84_3278095 JE.Soil.84_3278322 JE.Soil.84_3280731 JE.Soil.84_3282455 JE.Soil.84_3282614 JE.Soil.84_3282728 JE.Soil.84_3283565 JE.Soil.84_3283712 JE.Soil.84_3284563 JE.Soil.84_3285119 JE.Soil.84_3285606 JE.Soil.84_3290155 JE.Soil.84_3290421 JE.Soil.84_3290737 JE.Soil.84_3291568 JE.Soil.84_3291711 JE.Soil.84_3291914 JE.Soil.84_3292397 JE.Soil.84_3293630 JE.Soil.84_3293793 JE.Soil.84_3295235 JE.Soil.84_3295297 JE.Soil.84_3296719 JE.Soil.84_3296860 JE.Soil.84_3296935 JE.Soil.84_3297565 JE.Soil.84_3298783 JE.Soil.84_3301836 JE.Soil.84_3301857 JE.Soil.84_3304131 JE.Soil.84_3307061 JE.Soil.84_3311513 JE.Soil.84_3314568 JE.Soil.84_3315571 JE.Soil.84_3316741 JE.Soil.84_3317714 JE.Soil.84_3319267 JE.Soil.84_3320684 JE.Soil.84_3322132 JE.Soil.84_3325498 JE.Soil.84_3325613 JE.Soil.84_3327007 JE.Soil.84_3329934 JE.Soil.84_3330777 JE.Soil.84_3330855 JE.Soil.84_3331715 JE.Soil.84_3331902 JE.Soil.84_3332485 JE.Soil.84_3334684 JE.Soil.84_3337670 JE.Soil.84_3338050 JE.Soil.84_3338348 JE.Soil.84_3343792 JE.Soil.84_3346115 JE.Soil.84_3350916 JE.Soil.84_3353723 JE.Soil.84_3354864 JE.Soil.84_3355486 JE.Soil.84_3355917 JE.Soil.84_3356128 JE.Soil.84_3356804 JE.Soil.84_3358193 JE.Soil.84_3360213 JE.Soil.84_3367479 JE.Soil.84_3368794 JE.Soil.84_3369859 JE.Soil.84_3370208 JE.Soil.84_3371063 JE.Soil.84_3374210 JE.Soil.84_3377415 JE.Soil.84_3380505 JE.Soil.84_3385857 JE.Soil.84_3387158 JE.Soil.84_3387528 JE.Soil.84_3387710 JE.Soil.84_3389212 JE.Soil.84_3389434 JE.Soil.84_3389449 JE.Soil.84_3389675 JE.Soil.84_3390185 JE.Soil.84_3391010 JE.Soil.84_3392446 JE.Soil.84_3392848 JE.Soil.84_3395308 JE.Soil.84_3396997 JE.Soil.84_3397549 JE.Soil.84_3398329 JE.Soil.84_3398860 JE.Soil.84_3399059 JE.Soil.84_3399385 JE.Soil.84_3400697 JE.Soil.84_3402187 JE.Soil.84_3402617 JE.Soil.84_3407259 JE.Soil.84_3408548 JE.Soil.84_3409275 JE.Soil.84_3411051 JE.Soil.84_3411361 JE.Soil.84_3411480 JE.Soil.84_3412948 JE.Soil.84_3416261 JE.Soil.84_3417977 JE.Soil.84_3418548 JE.Soil.84_3418559 JE.Soil.84_3418928 JE.Soil.84_3419598 JE.Soil.84_3420219 JE.Soil.84_3422198 JE.Soil.84_3424513 JE.Soil.84_3427494 JE.Soil.84_3428169 JE.Soil.84_3429062 JE.Soil.84_3430456 JE.Soil.84_3432837 JE.Soil.84_3433776 JE.Soil.84_3434143 JE.Soil.84_3434598 JE.Soil.84_3436424 JE.Soil.84_3439400 JE.Soil.84_3439525 JE.Soil.84_3439841 JE.Soil.84_3449699 JE.Soil.84_3449722 JE.Soil.84_3449979 JE.Soil.84_3450985 JE.Soil.84_3452762 JE.Soil.84_3453294 JE.Soil.84_3453315 JE.Soil.84_3453354 JE.Soil.84_3454118 JE.Soil.84_3455085 JE.Soil.84_3458701 JE.Soil.84_3459602 JE.Soil.84_3459745 JE.Soil.84_3464218 JE.Soil.84_3466678 JE.Soil.84_3470221 JE.Soil.84_3470403 JE.Soil.84_3471528 JE.Soil.84_3474884 JE.Soil.84_3476524 JE.Soil.84_3477107 JE.Soil.84_3477711 JE.Soil.84_3480223 JE.Soil.84_3481950 JE.Soil.84_3485275 JE.Soil.84_3485341 JE.Soil.84_3485880 JE.Soil.84_3488809 JE.Soil.84_3489101 JE.Soil.84_3490505 JE.Soil.84_3492047 JE.Soil.84_3492493 JE.Soil.84_3492513 JE.Soil.84_3494696 JE.Soil.84_3496388 JE.Soil.84_3497394 JE.Soil.84_3497677 JE.Soil.84_3497748 JE.Soil.84_3498258 JE.Soil.84_3498849 JE.Soil.84_3499061 JE.Soil.84_3499844 JE.Soil.84_3500301 JE.Soil.84_3500306 JE.Soil.84_3500971 JE.Soil.84_3501574 JE.Soil.84_3503183 JE.Soil.84_3503324 JE.Soil.84_3506808 JE.Soil.84_3507213 JE.Soil.84_3507731 JE.Soil.84_3507824 JE.Soil.84_3508420 JE.Soil.84_3510097 JE.Soil.84_3510814 JE.Soil.84_3511104 JE.Soil.84_3512221 JE.Soil.84_3515102 JE.Soil.84_3515116 JE.Soil.84_3516252 JE.Soil.84_3519581 JE.Soil.84_3521000 JE.Soil.84_3521032 JE.Soil.84_3521215 JE.Soil.84_3521785 JE.Soil.84_3521895 JE.Soil.84_3524014 JE.Soil.84_3524082 JE.Soil.84_3525948 JE.Soil.84_3526399 JE.Soil.84_3526688 JE.Soil.84_3527184 JE.Soil.84_3527318 JE.Soil.84_3531511 JE.Soil.84_3532264 JE.Soil.84_3532408 JE.Soil.84_3533256 JE.Soil.84_3533884 JE.Soil.84_3535712 JE.Soil.84_3538173 JE.Soil.84_3540266 JE.Soil.84_3541793 JE.Soil.84_3543614 JE.Soil.84_3544439 JE.Soil.84_3546025 JE.Soil.84_3546099 JE.Soil.84_3546105 JE.Soil.84_3546231 JE.Soil.84_3549312 JE.Soil.84_3550409 JE.Soil.84_3550900 JE.Soil.84_3551876 JE.Soil.84_3552892 JE.Soil.84_3555014 JE.Soil.84_3555400 JE.Soil.84_3556212 JE.Soil.84_3557184 JE.Soil.84_3558288 JE.Soil.84_3558437 JE.Soil.84_3562042 JE.Soil.84_3562853 JE.Soil.84_3563796 JE.Soil.84_3564410 JE.Soil.84_3564510 JE.Soil.84_3564633 JE.Soil.84_3565631 JE.Soil.84_3568596 JE.Soil.84_3569377 JE.Soil.84_3569698 JE.Soil.84_3569914 JE.Soil.84_3569998 JE.Soil.84_3571231 JE.Soil.84_3571335 JE.Soil.84_3571906 JE.Soil.86_31650 JE.Soil.86_97092 JE.Soil.86_120709 JE.Soil.86_139207 JE.Soil.86_181428 JE.Soil.86_188019 JE.Soil.86_239262 JE.Soil.86_266908 JE.Soil.86_269083 JE.Soil.86_270862 JE.Soil.86_301452 JE.Soil.86_315590 JE.Soil.86_332510 JE.Soil.86_332568 JE.Soil.86_360149 JE.Soil.86_378740 JE.Soil.86_380257 JE.Soil.86_471522 JE.Soil.86_498465 JE.Soil.86_505527 JE.Soil.86_507922 JE.Soil.86_589617 JE.Soil.86_684761 JE.Soil.86_684774 JE.Soil.86_738058 JE.Soil.86_753023 JE.Soil.86_759243 JE.Soil.86_782196 JE.Soil.86_806589 JE.Soil.86_836731 JE.Soil.86_876196 JE.Soil.86_918364 JE.Soil.86_967537 JE.Soil.86_969476 JE.Soil.86_987477 JE.Soil.86_1178810 JE.Soil.86_1237425 JE.Soil.86_1237507 JE.Soil.86_1255622 JE.Soil.86_1279301 JE.Soil.86_1288702 JE.Soil.86_1400863 JE.Soil.86_1407925 JE.Soil.86_1454349 JE.Soil.86_1492431 JE.Soil.86_1614711 JE.Soil.86_1616288 JE.Soil.86_1627709 JE.Soil.86_1628976 JE.Soil.86_1635889 JE.Soil.86_1643974 JE.Soil.86_1653317 JE.Soil.86_1673628 JE.Soil.86_1680768 JE.Soil.86_1739250 JE.Soil.86_1762015 JE.Soil.86_1787846 JE.Soil.86_1860382 JE.Soil.86_2032396 JE.Soil.86_2087467 JE.Soil.86_2098270 JE.Soil.86_2257536 JE.Soil.86_2287341 JE.Soil.86_2328540 JE.Soil.86_2336189 JE.Soil.86_2368592 JE.Soil.86_2389677 JE.Soil.86_2392780 JE.Soil.86_2407240 JE.Soil.86_2506951 JE.Soil.86_2549213 JE.Soil.86_2572697 JE.Soil.86_2582414 JE.Soil.86_2599544 JE.Soil.87_16484 JE.Soil.87_18776 JE.Soil.87_54984 JE.Soil.87_60405 JE.Soil.87_112108 JE.Soil.87_112761 JE.Soil.87_115106 JE.Soil.87_123935 JE.Soil.87_129490 JE.Soil.87_142091 JE.Soil.87_168241 JE.Soil.87_187693 JE.Soil.87_192838 JE.Soil.87_197199 JE.Soil.87_198149 JE.Soil.87_203304 JE.Soil.87_207996 JE.Soil.87_211678 JE.Soil.87_212189 JE.Soil.87_252812 JE.Soil.87_272538 JE.Soil.87_280015 JE.Soil.87_287315 JE.Soil.87_323570 JE.Soil.87_323707 JE.Soil.87_333474 JE.Soil.87_335654 JE.Soil.87_348384 JE.Soil.87_372701 JE.Soil.87_384678 JE.Soil.87_409721 JE.Soil.87_435232 JE.Soil.87_451232 JE.Soil.87_462157 JE.Soil.87_472071 JE.Soil.87_508295 JE.Soil.87_512010 JE.Soil.87_518488 JE.Soil.87_520434 JE.Soil.87_524911 JE.Soil.87_537866 JE.Soil.87_559356 JE.Soil.87_563814 JE.Soil.87_578725 JE.Soil.87_583883 JE.Soil.87_600926 JE.Soil.87_617035 JE.Soil.87_626930 JE.Soil.87_630416 JE.Soil.87_655344 JE.Soil.87_655480 JE.Soil.87_669739 JE.Soil.87_674705 JE.Soil.87_688518 JE.Soil.87_692572 JE.Soil.87_694405 JE.Soil.87_702222 JE.Soil.87_709617 JE.Soil.87_711171 JE.Soil.87_711352 JE.Soil.87_717369 JE.Soil.87_742196 JE.Soil.87_742614 JE.Soil.87_759165 JE.Soil.87_760515 JE.Soil.87_797008 JE.Soil.87_798672 JE.Soil.87_815444 JE.Soil.87_826959 JE.Soil.87_840492 JE.Soil.87_841081 JE.Soil.87_858219 JE.Soil.87_861285 JE.Soil.87_885607 JE.Soil.87_887199 JE.Soil.87_905069 JE.Soil.87_915726 JE.Soil.87_920676 JE.Soil.87_924372 JE.Soil.87_949731 JE.Soil.87_966378 JE.Soil.87_988917 JE.Soil.87_1010416 JE.Soil.87_1017729 JE.Soil.87_1019299 JE.Soil.87_1055559 JE.Soil.87_1057730 JE.Soil.87_1059434 JE.Soil.87_1060663 JE.Soil.87_1070102 JE.Soil.87_1076494 JE.Soil.87_1103360 JE.Soil.87_1107195 JE.Soil.87_1113005 JE.Soil.87_1137202 JE.Soil.87_1151152 JE.Soil.87_1159500 JE.Soil.87_1190628 JE.Soil.87_1191219 JE.Soil.87_1214281 JE.Soil.87_1215116 JE.Soil.87_1220213 JE.Soil.87_1260854 JE.Soil.87_1261669 JE.Soil.87_1290277 JE.Soil.87_1336221 JE.Soil.87_1356774 JE.Soil.87_1374245 JE.Soil.87_1375598 JE.Soil.87_1378832 JE.Soil.87_1400784 JE.Soil.87_1416605 JE.Soil.87_1436635 JE.Soil.87_1438873 JE.Soil.87_1449513 JE.Soil.87_1455119 JE.Soil.87_1455360 JE.Soil.87_1461717 JE.Soil.87_1463683 JE.Soil.87_1466945 JE.Soil.87_1474470 JE.Soil.87_1475412 JE.Soil.87_1504568 JE.Soil.87_1526751 JE.Soil.87_1528550 JE.Soil.87_1534073 JE.Soil.87_1581811 JE.Soil.87_1589986 JE.Soil.87_1590708 JE.Soil.87_1597344 JE.Soil.87_1625883 JE.Soil.87_1637218 JE.Soil.87_1638171 JE.Soil.87_1655322 JE.Soil.87_1686430 JE.Soil.87_1699357 JE.Soil.87_1705570 JE.Soil.87_1743609 JE.Soil.87_1752414 JE.Soil.87_1762671 JE.Soil.87_1766020 JE.Soil.87_1777629 JE.Soil.87_1780685 JE.Soil.87_1817731 JE.Soil.87_1838219 JE.Soil.87_1838629 JE.Soil.87_1850904 JE.Soil.87_1857842 JE.Soil.87_1891726 JE.Soil.87_1907610 JE.Soil.87_1914660 JE.Soil.87_1915727 JE.Soil.87_1926141 JE.Soil.87_1926612 JE.Soil.87_1930931 JE.Soil.87_1941113 JE.Soil.87_1941735 JE.Soil.87_1961170 JE.Soil.87_1990211 JE.Soil.87_2012825 JE.Soil.87_2019427 JE.Soil.87_2058547 JE.Soil.87_2129830 JE.Soil.87_2138614 JE.Soil.87_2154290 JE.Soil.87_2166284 JE.Soil.87_2166959 JE.Soil.87_2166974 JE.Soil.87_2178788 JE.Soil.87_2209772 JE.Soil.87_2237745 JE.Soil.87_2240228 JE.Soil.87_2255445 JE.Soil.87_2255452 JE.Soil.87_2325191 JE.Soil.87_2345415 JE.Soil.87_2364031 JE.Soil.87_2364088 JE.Soil.87_2380978 JE.Soil.87_2383294 JE.Soil.87_2385385 JE.Soil.87_2398566 JE.Soil.87_2422993 JE.Soil.87_2424093 JE.Soil.87_2448051 JE.Soil.87_2451491 JE.Soil.87_2475479 JE.Soil.87_2481367 JE.Soil.87_2487950 JE.Soil.87_2507980 JE.Soil.87_2519894 JE.Soil.87_2531279 JE.Soil.87_2531368 JE.Soil.87_2548780 JE.Soil.87_2548876 JE.Soil.87_2566067 JE.Soil.88_385 JE.Soil.88_2306 JE.Soil.88_2992 JE.Soil.88_5275 JE.Soil.88_5888 JE.Soil.88_5993 JE.Soil.88_6031 JE.Soil.88_6636 JE.Soil.88_7046 JE.Soil.88_7213 JE.Soil.88_7231 JE.Soil.88_7505 JE.Soil.88_8517 JE.Soil.88_10127 JE.Soil.88_10754 JE.Soil.88_11012 JE.Soil.88_11608 JE.Soil.88_11936 JE.Soil.88_13441 JE.Soil.88_14214 JE.Soil.88_15077 JE.Soil.88_15114 JE.Soil.88_15256 JE.Soil.88_17729 JE.Soil.88_18139 JE.Soil.88_18489 JE.Soil.88_18857 JE.Soil.88_19277 JE.Soil.88_19366 JE.Soil.88_19760 JE.Soil.88_21102 JE.Soil.88_21210 JE.Soil.88_21358 JE.Soil.88_21594 JE.Soil.88_21911 JE.Soil.88_23175 JE.Soil.88_23211 JE.Soil.88_23540 JE.Soil.88_24429 JE.Soil.88_24524 JE.Soil.88_25272 JE.Soil.88_27015 JE.Soil.88_27164 JE.Soil.88_27294 JE.Soil.88_28649 JE.Soil.88_28804 JE.Soil.88_29651 JE.Soil.88_30872 JE.Soil.88_32136 JE.Soil.88_32460 JE.Soil.88_32996 JE.Soil.88_33636 JE.Soil.88_35528 JE.Soil.88_38694 JE.Soil.88_41089 JE.Soil.88_41235 JE.Soil.88_42565 JE.Soil.88_43150 JE.Soil.88_43273 JE.Soil.88_43281 JE.Soil.88_44079 JE.Soil.88_44269 JE.Soil.88_45258 JE.Soil.88_45467 JE.Soil.88_46459 JE.Soil.88_46897 JE.Soil.88_47101 JE.Soil.88_47109 JE.Soil.88_47581 JE.Soil.88_48047 JE.Soil.88_48481 JE.Soil.88_49395 JE.Soil.88_49531 JE.Soil.88_49545 JE.Soil.88_49856 JE.Soil.88_50584 JE.Soil.88_54518 JE.Soil.88_54673 JE.Soil.88_54882 JE.Soil.88_55853 JE.Soil.88_57572 JE.Soil.88_58792 JE.Soil.88_58860 JE.Soil.88_61111 JE.Soil.88_61324 JE.Soil.88_62362 JE.Soil.88_62491 JE.Soil.88_62669 JE.Soil.88_62692 JE.Soil.88_63057 JE.Soil.88_63203 JE.Soil.88_63505 JE.Soil.88_65015 JE.Soil.88_65054 JE.Soil.88_65972 JE.Soil.88_66364 JE.Soil.88_66631 JE.Soil.88_69697 JE.Soil.88_70047 JE.Soil.88_70523 JE.Soil.88_72631 JE.Soil.88_74210 JE.Soil.88_74288 JE.Soil.88_74440 JE.Soil.88_74849 JE.Soil.88_74956 JE.Soil.88_75001 JE.Soil.88_75245 JE.Soil.88_75450 JE.Soil.88_75693 JE.Soil.88_75890 JE.Soil.88_76585 JE.Soil.88_76726 JE.Soil.88_78281 JE.Soil.88_78860 JE.Soil.88_79051 JE.Soil.88_79546 JE.Soil.88_79982 JE.Soil.88_80737 JE.Soil.88_81084 JE.Soil.88_81310 JE.Soil.88_82970 JE.Soil.88_83433 JE.Soil.88_83563 JE.Soil.88_85080 JE.Soil.88_85157 JE.Soil.88_85353 JE.Soil.88_85839 JE.Soil.88_86189 JE.Soil.88_87055 JE.Soil.88_88119 JE.Soil.88_88162 JE.Soil.88_88224 JE.Soil.88_89156 JE.Soil.88_91412 JE.Soil.88_92078 JE.Soil.88_92633 JE.Soil.88_93111 JE.Soil.88_94487 JE.Soil.88_94546 JE.Soil.88_94762 JE.Soil.88_95228 JE.Soil.88_97174 JE.Soil.88_97276 JE.Soil.88_98481 JE.Soil.88_98607 JE.Soil.88_100273 JE.Soil.88_100499 JE.Soil.88_103771 JE.Soil.88_104058 JE.Soil.88_104081 JE.Soil.88_104315 JE.Soil.88_107306 JE.Soil.88_107526 JE.Soil.88_107682 JE.Soil.88_107797 JE.Soil.88_107954 JE.Soil.88_108099 JE.Soil.88_108519 JE.Soil.88_109798 JE.Soil.88_110752 JE.Soil.88_111176 JE.Soil.88_112331 JE.Soil.88_113278 JE.Soil.88_114683 JE.Soil.88_114764 JE.Soil.88_115357 JE.Soil.88_115824 JE.Soil.88_115902 JE.Soil.88_116033 JE.Soil.88_117120 JE.Soil.88_117581 JE.Soil.88_117728 JE.Soil.88_119858 JE.Soil.88_121154 JE.Soil.88_121266 JE.Soil.88_123407 JE.Soil.88_124325 JE.Soil.88_125688 JE.Soil.88_126004 JE.Soil.88_126995 JE.Soil.88_128165 JE.Soil.88_128336 JE.Soil.88_128676 JE.Soil.88_129095 JE.Soil.88_129572 JE.Soil.88_129715 JE.Soil.88_130436 JE.Soil.88_130968 JE.Soil.88_132495 JE.Soil.88_133038 JE.Soil.88_135868 JE.Soil.88_136780 JE.Soil.88_138309 JE.Soil.88_138395 JE.Soil.88_138399 JE.Soil.88_138606 JE.Soil.88_138661 JE.Soil.88_138995 JE.Soil.88_139725 JE.Soil.88_140718 JE.Soil.88_141270 JE.Soil.88_142197 JE.Soil.88_143650 JE.Soil.88_143670 JE.Soil.88_144298 JE.Soil.88_145274 JE.Soil.88_147358 JE.Soil.88_147578 JE.Soil.88_147899 JE.Soil.88_149169 JE.Soil.88_149261 JE.Soil.88_149928 JE.Soil.88_150330 JE.Soil.88_150936 JE.Soil.88_151039 JE.Soil.88_151156 JE.Soil.88_151831 JE.Soil.88_152054 JE.Soil.88_152115 JE.Soil.88_152412 JE.Soil.88_153063 JE.Soil.88_153805 JE.Soil.88_154248 JE.Soil.88_157165 JE.Soil.88_157346 JE.Soil.88_158504 JE.Soil.88_159331 JE.Soil.88_159547 JE.Soil.88_159892 JE.Soil.88_159968 JE.Soil.88_160004 JE.Soil.88_160136 JE.Soil.88_160146 JE.Soil.88_160335 JE.Soil.88_162320 JE.Soil.88_162818 JE.Soil.88_162822 JE.Soil.88_162924 JE.Soil.88_163033 JE.Soil.88_163835 JE.Soil.88_165589 JE.Soil.88_166481 JE.Soil.88_167588 JE.Soil.88_168446 JE.Soil.88_168447 JE.Soil.88_169243 JE.Soil.88_170980 JE.Soil.88_171311 JE.Soil.88_172995 JE.Soil.88_174022 JE.Soil.88_174271 JE.Soil.88_174610 JE.Soil.88_175239 JE.Soil.88_175771 JE.Soil.88_176995 JE.Soil.88_177464 JE.Soil.88_178340 JE.Soil.88_180569 JE.Soil.88_180570 JE.Soil.88_181991 JE.Soil.88_182303 JE.Soil.88_183225 JE.Soil.88_183669 JE.Soil.88_183690 JE.Soil.88_185333 JE.Soil.88_185991 JE.Soil.88_186591 JE.Soil.88_186876 JE.Soil.88_188405 JE.Soil.88_188588 JE.Soil.88_188782 JE.Soil.88_189477 JE.Soil.88_190219 JE.Soil.88_190333 JE.Soil.88_190813 JE.Soil.88_191151 JE.Soil.88_191280 JE.Soil.88_191673 JE.Soil.88_192030 JE.Soil.88_192041 JE.Soil.88_192180 JE.Soil.88_194026 JE.Soil.88_194540 JE.Soil.88_195812 JE.Soil.88_197584 JE.Soil.88_198364 JE.Soil.88_198815 JE.Soil.88_199411 JE.Soil.88_199988 JE.Soil.88_202851 JE.Soil.88_203946 JE.Soil.88_204123 JE.Soil.88_204632 JE.Soil.88_205693 JE.Soil.88_205702 JE.Soil.88_205720 JE.Soil.88_206111 JE.Soil.88_207161 JE.Soil.88_207402 JE.Soil.88_209179 JE.Soil.88_209311 JE.Soil.88_209324 JE.Soil.88_209639 JE.Soil.88_210706 JE.Soil.88_211446 JE.Soil.88_211951 JE.Soil.88_212924 JE.Soil.88_213006 JE.Soil.88_213056 JE.Soil.88_213455 JE.Soil.88_214158 JE.Soil.88_214355 JE.Soil.88_214455 JE.Soil.88_216487 JE.Soil.88_216690 JE.Soil.88_217924 JE.Soil.88_218255 JE.Soil.88_220030 JE.Soil.88_220316 JE.Soil.88_220794 JE.Soil.88_221117 JE.Soil.88_221753 JE.Soil.88_221767 JE.Soil.88_221928 JE.Soil.88_223042 JE.Soil.88_223219 JE.Soil.88_223253 JE.Soil.88_223408 JE.Soil.88_224223 JE.Soil.88_224771 JE.Soil.88_224829 JE.Soil.88_225112 JE.Soil.88_225792 JE.Soil.88_225794 JE.Soil.88_225814 JE.Soil.88_227001 JE.Soil.88_228298 JE.Soil.88_228744 JE.Soil.88_230074 JE.Soil.88_230092 JE.Soil.88_230721 JE.Soil.88_231541 JE.Soil.88_231899 JE.Soil.88_232673 JE.Soil.88_233282 JE.Soil.88_234533 JE.Soil.88_235092 JE.Soil.88_235181 JE.Soil.88_235205 JE.Soil.88_235253 JE.Soil.88_235638 JE.Soil.88_235738 JE.Soil.88_236516 JE.Soil.88_236728 JE.Soil.88_238767 JE.Soil.88_239626 JE.Soil.88_241344 JE.Soil.88_241456 JE.Soil.88_242729 JE.Soil.88_242867 JE.Soil.88_243900 JE.Soil.88_244890 JE.Soil.88_246496 JE.Soil.88_246563 JE.Soil.88_247005 JE.Soil.88_247628 JE.Soil.88_247995 JE.Soil.88_248240 JE.Soil.88_248509 JE.Soil.88_248718 JE.Soil.88_248720 JE.Soil.88_250129 JE.Soil.88_250395 JE.Soil.88_251217 JE.Soil.88_251543 JE.Soil.88_252506 JE.Soil.88_254392 JE.Soil.88_254465 JE.Soil.88_255649 JE.Soil.88_255950 JE.Soil.88_256112 JE.Soil.88_256363 JE.Soil.88_256664 JE.Soil.88_256907 JE.Soil.88_257562 JE.Soil.88_258041 JE.Soil.88_258122 JE.Soil.88_259257 JE.Soil.88_259461 JE.Soil.88_260099 JE.Soil.88_260155 JE.Soil.88_261013 JE.Soil.88_261787 JE.Soil.88_261868 JE.Soil.88_262050 JE.Soil.88_263606 JE.Soil.88_264061 JE.Soil.88_264218 JE.Soil.88_264457 JE.Soil.88_264887 JE.Soil.88_267568 JE.Soil.88_267609 JE.Soil.88_268493 JE.Soil.88_268770 JE.Soil.88_268886 JE.Soil.88_270059 JE.Soil.88_270283 JE.Soil.88_270465 JE.Soil.88_270895 JE.Soil.88_271154 JE.Soil.88_271822 JE.Soil.88_272031 JE.Soil.88_272150 JE.Soil.88_274015 JE.Soil.88_274587 JE.Soil.88_274705 JE.Soil.88_277323 JE.Soil.88_278697 JE.Soil.88_279216 JE.Soil.88_279276 JE.Soil.88_279525 JE.Soil.88_280215 JE.Soil.88_281695 JE.Soil.88_282201 JE.Soil.88_282368 JE.Soil.88_282499 JE.Soil.88_282867 JE.Soil.88_282876 JE.Soil.88_285694 JE.Soil.88_286819 JE.Soil.88_288601 JE.Soil.88_289589 JE.Soil.88_290463 JE.Soil.88_291454 JE.Soil.88_291606 JE.Soil.88_291836 JE.Soil.88_292471 JE.Soil.88_292710 JE.Soil.88_293234 JE.Soil.88_294078 JE.Soil.88_294188 JE.Soil.88_294364 JE.Soil.88_295360 JE.Soil.88_295582 JE.Soil.88_295989 JE.Soil.88_296171 JE.Soil.88_296954 JE.Soil.88_297545 JE.Soil.88_297686 JE.Soil.88_297979 JE.Soil.88_298068 JE.Soil.88_298756 JE.Soil.88_299854 JE.Soil.88_300108 JE.Soil.88_302120 JE.Soil.88_302126 JE.Soil.88_302164 JE.Soil.88_302865 JE.Soil.88_302926 JE.Soil.88_305188 JE.Soil.88_305533 JE.Soil.88_305548 JE.Soil.88_305841 JE.Soil.88_306021 JE.Soil.88_306143 JE.Soil.88_307571 JE.Soil.88_307711 JE.Soil.88_307759 JE.Soil.88_307896 JE.Soil.88_307932 JE.Soil.88_308733 JE.Soil.88_308908 JE.Soil.88_308912 JE.Soil.88_310401 JE.Soil.88_310582 JE.Soil.88_310706 JE.Soil.88_311096 JE.Soil.88_311549 JE.Soil.88_311601 JE.Soil.88_311618 JE.Soil.88_312028 JE.Soil.88_312509 JE.Soil.88_312906 JE.Soil.88_313174 JE.Soil.88_313939 JE.Soil.88_314298 JE.Soil.88_314303 JE.Soil.88_314355 JE.Soil.88_314440 JE.Soil.88_314756 JE.Soil.88_317835 JE.Soil.88_318121 JE.Soil.88_318349 JE.Soil.88_319247 JE.Soil.88_320829 JE.Soil.88_321532 JE.Soil.88_321674 JE.Soil.88_322300 JE.Soil.88_323812 JE.Soil.88_323958 JE.Soil.88_324984 JE.Soil.88_325383 JE.Soil.88_327386 JE.Soil.88_329357 JE.Soil.88_330297 JE.Soil.88_331356 JE.Soil.88_332010 JE.Soil.88_332658 JE.Soil.88_332703 JE.Soil.88_332891 JE.Soil.88_333029 JE.Soil.88_335742 JE.Soil.88_336407 JE.Soil.88_336558 JE.Soil.88_338355 JE.Soil.88_338661 JE.Soil.88_339025 JE.Soil.88_340312 JE.Soil.88_340506 JE.Soil.88_340575 JE.Soil.88_344017 JE.Soil.88_344031 JE.Soil.88_344432 JE.Soil.88_344852 JE.Soil.88_345354 JE.Soil.88_346754 JE.Soil.88_346971 JE.Soil.88_347347 JE.Soil.88_348537 JE.Soil.88_349131 JE.Soil.88_349524 JE.Soil.88_349738 JE.Soil.88_350327 JE.Soil.88_351159 JE.Soil.88_351780 JE.Soil.88_353160 JE.Soil.88_355153 JE.Soil.88_355232 JE.Soil.88_356203 JE.Soil.88_357056 JE.Soil.88_357643 JE.Soil.88_358244 JE.Soil.88_358876 JE.Soil.88_359867 JE.Soil.88_360635 JE.Soil.88_360697 JE.Soil.88_361477 JE.Soil.88_362828 JE.Soil.88_362940 JE.Soil.88_363110 JE.Soil.88_363177 JE.Soil.88_363425 JE.Soil.88_363501 JE.Soil.88_363527 JE.Soil.88_364142 JE.Soil.88_364771 JE.Soil.88_364963 JE.Soil.88_365773 JE.Soil.88_366279 JE.Soil.88_366484 JE.Soil.88_366607 JE.Soil.88_367250 JE.Soil.88_367359 JE.Soil.88_367851 JE.Soil.88_368240 JE.Soil.88_368453 JE.Soil.88_368550 JE.Soil.88_369611 JE.Soil.88_369825 JE.Soil.88_370963 JE.Soil.88_371418 JE.Soil.88_371944 JE.Soil.88_372422 JE.Soil.88_372662 JE.Soil.88_373258 JE.Soil.88_373846 JE.Soil.88_374138 JE.Soil.88_374759 JE.Soil.88_374997 JE.Soil.88_375914 JE.Soil.88_376562 JE.Soil.88_377450 JE.Soil.88_377518 JE.Soil.88_378107 JE.Soil.88_378347 JE.Soil.88_379002 JE.Soil.88_379538 JE.Soil.88_380144 JE.Soil.88_381087 JE.Soil.88_381341 JE.Soil.88_381346 JE.Soil.88_381607 JE.Soil.88_382216 JE.Soil.88_382240 JE.Soil.88_382404 JE.Soil.88_384441 JE.Soil.88_387017 JE.Soil.88_387417 JE.Soil.88_387722 JE.Soil.88_388029 JE.Soil.88_388792 JE.Soil.88_389943 JE.Soil.88_391451 JE.Soil.88_391474 JE.Soil.88_391824 JE.Soil.88_392030 JE.Soil.88_392661 JE.Soil.88_393556 JE.Soil.88_394694 JE.Soil.88_394905 JE.Soil.88_395589 JE.Soil.88_395672 JE.Soil.88_397410 JE.Soil.88_398403 JE.Soil.88_398415 JE.Soil.88_398484 JE.Soil.88_398659 JE.Soil.88_398988 JE.Soil.88_400535 JE.Soil.88_401051 JE.Soil.88_401470 JE.Soil.88_401728 JE.Soil.88_402608 JE.Soil.88_403323 JE.Soil.88_403764 JE.Soil.88_404487 JE.Soil.88_404866 JE.Soil.88_406784 JE.Soil.88_406888 JE.Soil.88_408322 JE.Soil.88_408545 JE.Soil.88_408687 JE.Soil.88_408955 JE.Soil.88_409111 JE.Soil.88_410126 JE.Soil.88_410208 JE.Soil.88_411171 JE.Soil.88_412994 JE.Soil.88_413992 JE.Soil.88_414044 JE.Soil.88_414384 JE.Soil.88_414602 JE.Soil.88_415528 JE.Soil.88_415936 JE.Soil.88_416004 JE.Soil.88_416346 JE.Soil.88_416451 JE.Soil.88_417088 JE.Soil.88_417274 JE.Soil.88_418367 JE.Soil.88_418444 JE.Soil.88_418539 JE.Soil.88_419314 JE.Soil.88_419986 JE.Soil.88_421220 JE.Soil.88_421819 JE.Soil.88_422286 JE.Soil.88_424955 JE.Soil.88_424983 JE.Soil.88_425047 JE.Soil.88_425072 JE.Soil.88_425608 JE.Soil.88_426397 JE.Soil.88_429766 JE.Soil.88_431691 JE.Soil.88_435294 JE.Soil.88_436136 JE.Soil.88_437075 JE.Soil.88_438879 JE.Soil.88_441603 JE.Soil.88_441716 JE.Soil.88_442345 JE.Soil.88_442959 JE.Soil.88_443453 JE.Soil.88_443497 JE.Soil.88_444607 JE.Soil.88_444762 JE.Soil.88_445340 JE.Soil.88_445569 JE.Soil.88_445913 JE.Soil.88_448886 JE.Soil.88_448972 JE.Soil.88_449580 JE.Soil.88_449946 JE.Soil.88_451309 JE.Soil.88_452212 JE.Soil.88_453626 JE.Soil.88_454983 JE.Soil.88_456283 JE.Soil.88_457040 JE.Soil.88_457777 JE.Soil.88_458591 JE.Soil.88_460109 JE.Soil.88_461322 JE.Soil.88_461823 JE.Soil.88_462518 JE.Soil.88_463125 JE.Soil.88_463424 JE.Soil.88_463708 JE.Soil.88_464477 JE.Soil.88_465190 JE.Soil.88_466140 JE.Soil.88_466157 JE.Soil.88_466344 JE.Soil.88_466470 JE.Soil.88_466632 JE.Soil.88_467821 JE.Soil.88_468545 JE.Soil.88_469283 JE.Soil.88_469762 JE.Soil.88_469784 JE.Soil.88_471064 JE.Soil.88_471714 JE.Soil.88_472274 JE.Soil.88_472440 JE.Soil.88_472765 JE.Soil.88_472961 JE.Soil.88_473365 JE.Soil.88_474569 JE.Soil.88_477076 JE.Soil.88_477261 JE.Soil.88_477521 JE.Soil.88_477685 JE.Soil.88_477872 JE.Soil.88_479222 JE.Soil.88_479311 JE.Soil.88_480933 JE.Soil.88_481221 JE.Soil.88_481481 JE.Soil.88_481774 JE.Soil.88_481969 JE.Soil.88_482007 JE.Soil.88_482495 JE.Soil.88_482531 JE.Soil.88_482626 JE.Soil.88_482639 JE.Soil.88_482742 JE.Soil.88_484318 JE.Soil.88_484599 JE.Soil.88_485058 JE.Soil.88_486174 JE.Soil.88_486544 JE.Soil.88_487140 JE.Soil.88_487707 JE.Soil.88_488298 JE.Soil.88_488846 JE.Soil.88_488898 JE.Soil.88_489389 JE.Soil.88_490544 JE.Soil.88_490844 JE.Soil.88_495294 JE.Soil.88_497049 JE.Soil.88_497180 JE.Soil.88_497303 JE.Soil.88_497511 JE.Soil.88_498002 JE.Soil.88_498547 JE.Soil.88_498654 JE.Soil.88_499794 JE.Soil.88_501864 JE.Soil.88_502775 JE.Soil.88_503871 JE.Soil.88_503905 JE.Soil.88_504661 JE.Soil.88_504983 JE.Soil.88_505177 JE.Soil.88_507795 JE.Soil.88_507921 JE.Soil.88_508223 JE.Soil.88_510059 JE.Soil.88_511591 JE.Soil.88_513278 JE.Soil.88_513854 JE.Soil.88_516296 JE.Soil.88_516746 JE.Soil.88_516779 JE.Soil.88_517261 JE.Soil.88_517847 JE.Soil.88_518089 JE.Soil.88_518659 JE.Soil.88_519755 JE.Soil.88_520214 JE.Soil.88_521815 JE.Soil.88_523429 JE.Soil.88_524299 JE.Soil.88_524412 JE.Soil.88_524658 JE.Soil.88_525032 JE.Soil.88_525571 JE.Soil.88_527740 JE.Soil.88_528054 JE.Soil.88_528956 JE.Soil.88_529135 JE.Soil.88_530130 JE.Soil.88_531667 JE.Soil.88_532094 JE.Soil.88_532565 JE.Soil.88_532619 JE.Soil.88_532745 JE.Soil.88_535600 JE.Soil.88_535865 JE.Soil.88_536316 JE.Soil.88_536771 JE.Soil.88_536850 JE.Soil.88_537006 JE.Soil.88_538777 JE.Soil.88_538974 JE.Soil.88_539454 JE.Soil.88_539606 JE.Soil.88_539698 JE.Soil.88_540257 JE.Soil.88_540950 JE.Soil.88_541589 JE.Soil.88_543213 JE.Soil.88_543226 JE.Soil.88_543310 JE.Soil.88_544706 JE.Soil.88_545894 JE.Soil.88_546030 JE.Soil.88_546497 JE.Soil.88_546664 JE.Soil.88_546723 JE.Soil.88_548382 JE.Soil.88_549211 JE.Soil.88_550413 JE.Soil.88_551349 JE.Soil.88_551946 JE.Soil.88_552301 JE.Soil.88_553171 JE.Soil.88_553980 JE.Soil.88_554492 JE.Soil.88_555004 JE.Soil.88_555781 JE.Soil.88_555992 JE.Soil.88_556127 JE.Soil.88_557743 JE.Soil.88_557858 JE.Soil.88_558766 JE.Soil.88_560655 JE.Soil.88_560892 JE.Soil.88_560977 JE.Soil.88_561613 JE.Soil.88_562060 JE.Soil.88_562142 JE.Soil.88_562298 JE.Soil.88_562863 JE.Soil.88_563733 JE.Soil.88_565454 JE.Soil.88_566111 JE.Soil.88_566166 JE.Soil.88_566225 JE.Soil.88_566320 JE.Soil.88_566766 JE.Soil.88_567045 JE.Soil.88_567158 JE.Soil.88_567206 JE.Soil.88_567571 JE.Soil.88_568272 JE.Soil.88_569401 JE.Soil.88_571382 JE.Soil.88_571689 JE.Soil.88_572537 JE.Soil.88_577357 JE.Soil.88_577595 JE.Soil.88_577685 JE.Soil.88_577722 JE.Soil.88_579699 JE.Soil.88_579954 JE.Soil.88_581342 JE.Soil.88_581462 JE.Soil.88_582810 JE.Soil.88_583029 JE.Soil.88_583481 JE.Soil.88_584299 JE.Soil.88_584458 JE.Soil.88_584668 JE.Soil.88_584851 JE.Soil.88_584914 JE.Soil.88_585354 JE.Soil.88_585371 JE.Soil.88_585955 JE.Soil.88_587298 JE.Soil.88_588356 JE.Soil.88_589008 JE.Soil.88_589806 JE.Soil.88_591602 JE.Soil.88_592530 JE.Soil.88_593371 JE.Soil.88_593868 JE.Soil.88_593961 JE.Soil.88_593974 JE.Soil.88_594030 JE.Soil.88_594500 JE.Soil.88_595997 JE.Soil.88_596210 JE.Soil.88_597486 JE.Soil.88_599826 JE.Soil.88_600272 JE.Soil.88_603504 JE.Soil.88_605171 JE.Soil.88_605265 JE.Soil.88_605446 JE.Soil.88_606798 JE.Soil.88_609939 JE.Soil.88_609954 JE.Soil.88_611056 JE.Soil.88_611200 JE.Soil.88_613834 JE.Soil.88_614576 JE.Soil.88_614633 JE.Soil.88_615607 JE.Soil.88_616276 JE.Soil.88_618888 JE.Soil.88_619143 JE.Soil.88_620244 JE.Soil.88_620377 JE.Soil.88_621660 JE.Soil.88_621931 JE.Soil.88_622317 JE.Soil.88_623681 JE.Soil.88_624419 JE.Soil.88_625946 JE.Soil.88_625975 JE.Soil.88_626638 JE.Soil.88_626982 JE.Soil.88_628086 JE.Soil.88_628795 JE.Soil.88_629174 JE.Soil.88_629273 JE.Soil.88_629766 JE.Soil.88_630211 JE.Soil.88_631910 JE.Soil.88_632331 JE.Soil.88_632788 JE.Soil.88_635381 JE.Soil.88_636103 JE.Soil.88_636786 JE.Soil.88_637499 JE.Soil.88_637960 JE.Soil.88_638548 JE.Soil.88_640231 JE.Soil.88_641571 JE.Soil.88_641998 JE.Soil.88_642462 JE.Soil.88_642583 JE.Soil.88_643533 JE.Soil.88_643651 JE.Soil.88_644425 JE.Soil.88_645164 JE.Soil.88_645269 JE.Soil.88_645279 JE.Soil.88_646314 JE.Soil.88_646849 JE.Soil.88_647149 JE.Soil.88_647510 JE.Soil.88_648053 JE.Soil.88_648350 JE.Soil.88_648937 JE.Soil.88_650419 JE.Soil.88_650866 JE.Soil.88_651352 JE.Soil.88_651388 JE.Soil.88_652595 JE.Soil.88_653246 JE.Soil.88_654099 JE.Soil.88_654387 JE.Soil.88_656493 JE.Soil.88_656621 JE.Soil.88_656873 JE.Soil.88_657103 JE.Soil.88_658410 JE.Soil.88_658452 JE.Soil.88_659393 JE.Soil.88_659415 JE.Soil.88_659823 JE.Soil.88_659927 JE.Soil.88_660173 JE.Soil.88_661349 JE.Soil.88_661804 JE.Soil.88_664504 JE.Soil.88_664640 JE.Soil.88_664815 JE.Soil.88_664880 JE.Soil.88_668632 JE.Soil.88_669639 JE.Soil.88_670192 JE.Soil.88_672374 JE.Soil.88_672973 JE.Soil.88_673175 JE.Soil.88_673932 JE.Soil.88_673941 JE.Soil.88_674476 JE.Soil.88_674975 JE.Soil.88_675865 JE.Soil.88_677279 JE.Soil.88_677860 JE.Soil.88_677986 JE.Soil.88_678187 JE.Soil.88_678367 JE.Soil.88_679499 JE.Soil.88_679630 JE.Soil.88_679798 JE.Soil.88_680818 JE.Soil.88_681306 JE.Soil.88_681532 JE.Soil.88_682325 JE.Soil.88_682338 JE.Soil.88_682581 JE.Soil.88_683470 JE.Soil.88_683629 JE.Soil.88_684952 JE.Soil.88_686406 JE.Soil.88_686571 JE.Soil.88_687732 JE.Soil.88_689673 JE.Soil.88_689995 JE.Soil.88_690638 JE.Soil.88_691298 JE.Soil.88_692697 JE.Soil.88_693019 JE.Soil.88_693906 JE.Soil.88_694175 JE.Soil.88_695038 JE.Soil.88_695090 JE.Soil.88_695310 JE.Soil.88_696553 JE.Soil.88_696654 JE.Soil.88_697376 JE.Soil.88_697573 JE.Soil.88_697575 JE.Soil.88_697814 JE.Soil.88_698519 JE.Soil.88_699143 JE.Soil.88_700023 JE.Soil.88_700905 JE.Soil.88_701516 JE.Soil.88_701721 JE.Soil.88_701818 JE.Soil.88_701821 JE.Soil.88_702172 JE.Soil.88_702793 JE.Soil.88_702813 JE.Soil.88_702849 JE.Soil.88_703148 JE.Soil.88_703270 JE.Soil.88_704076 JE.Soil.88_706289 JE.Soil.88_707114 JE.Soil.88_707257 JE.Soil.88_707957 JE.Soil.88_708151 JE.Soil.88_709985 JE.Soil.88_710730 JE.Soil.88_710933 JE.Soil.88_711846 JE.Soil.88_711954 JE.Soil.88_712603 JE.Soil.88_712752 JE.Soil.88_712794 JE.Soil.88_713207 JE.Soil.88_713530 JE.Soil.88_713637 JE.Soil.88_716790 JE.Soil.88_716851 JE.Soil.88_718221 JE.Soil.88_720075 JE.Soil.88_722421 JE.Soil.88_722642 JE.Soil.88_723043 JE.Soil.88_724800 JE.Soil.88_725173 JE.Soil.88_725391 JE.Soil.88_725785 JE.Soil.88_726203 JE.Soil.88_726913 JE.Soil.88_727255 JE.Soil.88_727441 JE.Soil.88_727952 JE.Soil.88_728275 JE.Soil.88_729025 JE.Soil.88_729251 JE.Soil.88_730150 JE.Soil.88_730851 JE.Soil.88_732098 JE.Soil.88_732236 JE.Soil.88_732354 JE.Soil.88_733989 JE.Soil.88_734342 JE.Soil.88_734360 JE.Soil.88_734799 JE.Soil.88_734836 JE.Soil.88_734895 JE.Soil.88_736215 JE.Soil.88_736622 JE.Soil.88_737778 JE.Soil.88_738180 JE.Soil.88_738659 JE.Soil.88_739122 JE.Soil.88_740112 JE.Soil.88_740196 JE.Soil.88_740937 JE.Soil.88_740946 JE.Soil.88_743459 JE.Soil.88_743531 JE.Soil.88_743817 JE.Soil.88_744275 JE.Soil.88_744514 JE.Soil.88_745530 JE.Soil.88_746150 JE.Soil.88_746587 JE.Soil.88_746915 JE.Soil.88_747273 JE.Soil.88_747419 JE.Soil.88_747639 JE.Soil.88_747935 JE.Soil.88_748654 JE.Soil.88_748776 JE.Soil.88_749161 JE.Soil.88_749544 JE.Soil.88_750269 JE.Soil.88_750364 JE.Soil.88_750870 JE.Soil.88_752383 JE.Soil.88_752852 JE.Soil.88_753090 JE.Soil.88_754783 JE.Soil.88_754874 JE.Soil.88_755933 JE.Soil.88_756001 JE.Soil.88_756605 JE.Soil.88_757608 JE.Soil.88_758084 JE.Soil.88_758453 JE.Soil.88_759593 JE.Soil.88_760017 JE.Soil.88_760078 JE.Soil.88_760576 JE.Soil.88_760748 JE.Soil.88_761346 JE.Soil.88_761773 JE.Soil.88_762614 JE.Soil.88_762680 JE.Soil.88_762958 JE.Soil.88_763325 JE.Soil.88_763380 JE.Soil.88_763382 JE.Soil.88_763710 JE.Soil.88_764569 JE.Soil.88_765832 JE.Soil.88_765864 JE.Soil.88_765897 JE.Soil.88_766745 JE.Soil.88_766968 JE.Soil.88_767123 JE.Soil.88_768577 JE.Soil.88_770316 JE.Soil.88_770319 JE.Soil.88_774365 JE.Soil.88_775220 JE.Soil.88_776109 JE.Soil.88_776567 JE.Soil.88_777107 JE.Soil.88_777347 JE.Soil.88_777868 JE.Soil.88_778384 JE.Soil.88_778734 JE.Soil.88_779575 JE.Soil.88_779797 JE.Soil.88_780919 JE.Soil.88_782016 JE.Soil.88_783081 JE.Soil.88_783867 JE.Soil.88_783874 JE.Soil.88_783982 JE.Soil.88_784415 JE.Soil.88_785650 JE.Soil.88_786946 JE.Soil.88_786986 JE.Soil.88_787508 JE.Soil.88_787864 JE.Soil.88_787943 JE.Soil.88_788062 JE.Soil.88_789014 JE.Soil.88_789679 JE.Soil.88_790699 JE.Soil.88_791925 JE.Soil.88_793112 JE.Soil.88_795183 JE.Soil.88_795441 JE.Soil.88_796128 JE.Soil.88_797080 JE.Soil.88_797283 JE.Soil.88_797939 JE.Soil.88_798510 JE.Soil.88_798693 JE.Soil.88_798707 JE.Soil.88_798862 JE.Soil.88_799666 JE.Soil.88_799752 JE.Soil.88_800371 JE.Soil.88_801223 JE.Soil.88_801644 JE.Soil.88_802941 JE.Soil.88_803196 JE.Soil.88_803213 JE.Soil.88_803799 JE.Soil.88_804479 JE.Soil.88_805307 JE.Soil.88_805505 JE.Soil.88_806092 JE.Soil.88_806783 JE.Soil.88_808075 JE.Soil.88_808077 JE.Soil.88_808393 JE.Soil.88_809843 JE.Soil.88_810187 JE.Soil.88_810516 JE.Soil.88_810879 JE.Soil.88_811153 JE.Soil.88_811918 JE.Soil.88_812178 JE.Soil.88_812442 JE.Soil.88_816512 JE.Soil.88_818263 JE.Soil.88_818403 JE.Soil.88_819724 JE.Soil.88_820170 JE.Soil.88_820285 JE.Soil.88_820722 JE.Soil.88_821408 JE.Soil.88_821525 JE.Soil.88_822080 JE.Soil.88_822341 JE.Soil.88_822524 JE.Soil.88_822529 JE.Soil.88_822762 JE.Soil.88_822995 JE.Soil.88_823605 JE.Soil.88_824342 JE.Soil.88_824480 JE.Soil.88_824487 JE.Soil.88_825365 JE.Soil.88_825392 JE.Soil.88_827211 JE.Soil.88_827498 JE.Soil.88_828254 JE.Soil.88_828914 JE.Soil.88_829005 JE.Soil.88_829670 JE.Soil.88_831848 JE.Soil.88_832370 JE.Soil.88_832409 JE.Soil.88_836099 JE.Soil.88_836191 JE.Soil.88_838108 JE.Soil.88_838948 JE.Soil.88_839344 JE.Soil.88_839774 JE.Soil.88_840972 JE.Soil.88_841480 JE.Soil.88_842295 JE.Soil.88_842667 JE.Soil.88_843662 JE.Soil.88_843986 JE.Soil.88_844089 JE.Soil.88_844093 JE.Soil.88_844392 JE.Soil.88_844745 JE.Soil.88_844910 JE.Soil.88_845438 JE.Soil.88_845798 JE.Soil.88_847279 JE.Soil.88_847368 JE.Soil.88_848621 JE.Soil.88_849390 JE.Soil.88_851020 JE.Soil.88_851069 JE.Soil.88_851558 JE.Soil.88_851673 JE.Soil.88_853575 JE.Soil.88_853783 JE.Soil.88_854060 JE.Soil.88_854275 JE.Soil.88_854500 JE.Soil.88_855363 JE.Soil.88_857153 JE.Soil.88_857957 JE.Soil.88_859772 JE.Soil.88_860366 JE.Soil.88_860961 JE.Soil.88_861464 JE.Soil.88_861603 JE.Soil.88_861750 JE.Soil.88_862638 JE.Soil.88_862682 JE.Soil.88_863994 JE.Soil.88_864001 JE.Soil.88_865673 JE.Soil.88_866076 JE.Soil.88_866411 JE.Soil.88_867035 JE.Soil.88_867114 JE.Soil.88_867123 JE.Soil.88_869828 JE.Soil.88_870107 JE.Soil.88_870126 JE.Soil.88_871266 JE.Soil.88_872121 JE.Soil.88_872504 JE.Soil.88_872946 JE.Soil.88_873263 JE.Soil.88_873501 JE.Soil.88_873628 JE.Soil.88_875204 JE.Soil.88_875325 JE.Soil.88_875643 JE.Soil.88_876312 JE.Soil.88_876405 JE.Soil.88_876824 JE.Soil.88_878044 JE.Soil.88_878748 JE.Soil.88_878868 JE.Soil.88_879014 JE.Soil.88_880157 JE.Soil.88_881493 JE.Soil.88_881738 JE.Soil.88_882066 JE.Soil.88_882087 JE.Soil.88_882229 JE.Soil.88_882651 JE.Soil.88_884018 JE.Soil.88_886218 JE.Soil.88_886419 JE.Soil.88_886998 JE.Soil.88_887300 JE.Soil.88_887676 JE.Soil.88_888002 JE.Soil.88_888493 JE.Soil.88_891403 JE.Soil.88_892086 JE.Soil.88_893482 JE.Soil.88_894209 JE.Soil.88_894875 JE.Soil.88_895175 JE.Soil.88_895387 JE.Soil.88_895589 JE.Soil.88_895933 JE.Soil.88_897137 JE.Soil.88_897218 JE.Soil.88_897291 JE.Soil.88_897634 JE.Soil.88_898448 JE.Soil.88_898536 JE.Soil.88_898660 JE.Soil.88_898764 JE.Soil.88_900041 JE.Soil.88_900065 JE.Soil.88_900067 JE.Soil.88_900446 JE.Soil.88_900920 JE.Soil.88_901446 JE.Soil.88_901918 JE.Soil.88_902053 JE.Soil.88_902919 JE.Soil.88_903912 JE.Soil.88_904497 JE.Soil.88_905236 JE.Soil.88_905285 JE.Soil.88_906558 JE.Soil.88_906833 JE.Soil.88_907438 JE.Soil.88_908360 JE.Soil.88_910002 JE.Soil.88_911939 JE.Soil.88_912326 JE.Soil.88_914089 JE.Soil.88_915142 JE.Soil.88_915630 JE.Soil.88_915930 JE.Soil.88_917099 JE.Soil.88_917460 JE.Soil.88_917637 JE.Soil.88_918133 JE.Soil.88_920296 JE.Soil.88_920453 JE.Soil.88_920995 JE.Soil.88_921059 JE.Soil.88_921510 JE.Soil.88_922040 JE.Soil.88_922614 JE.Soil.88_923122 JE.Soil.88_923231 JE.Soil.88_923239 JE.Soil.88_923555 JE.Soil.88_924407 JE.Soil.88_924587 JE.Soil.88_926575 JE.Soil.88_927345 JE.Soil.88_927417 JE.Soil.88_928824 JE.Soil.88_929884 JE.Soil.88_931936 JE.Soil.88_932290 JE.Soil.88_933277 JE.Soil.88_933348 JE.Soil.88_933407 JE.Soil.88_933977 JE.Soil.88_933995 JE.Soil.88_935006 JE.Soil.88_937513 JE.Soil.88_940005 JE.Soil.88_940531 JE.Soil.88_941596 JE.Soil.88_942460 JE.Soil.88_943210 JE.Soil.88_944110 JE.Soil.88_944222 JE.Soil.88_944331 JE.Soil.88_944341 JE.Soil.88_944769 JE.Soil.88_945692 JE.Soil.88_946413 JE.Soil.88_946457 JE.Soil.88_946749 JE.Soil.88_947273 JE.Soil.88_947612 JE.Soil.88_947774 JE.Soil.88_948401 JE.Soil.88_948477 JE.Soil.88_949698 JE.Soil.88_950010 JE.Soil.88_950943 JE.Soil.88_951104 JE.Soil.88_951683 JE.Soil.88_952617 JE.Soil.88_952777 JE.Soil.88_952837 JE.Soil.88_952928 JE.Soil.88_953670 JE.Soil.88_953880 JE.Soil.88_955442 JE.Soil.88_955919 JE.Soil.88_957938 JE.Soil.88_960247 JE.Soil.88_960581 JE.Soil.88_963178 JE.Soil.88_963639 JE.Soil.88_964013 JE.Soil.88_966855 JE.Soil.88_967374 JE.Soil.88_967594 JE.Soil.88_967752 JE.Soil.88_968231 JE.Soil.88_969897 JE.Soil.88_970039 JE.Soil.88_970549 JE.Soil.88_972407 JE.Soil.88_972487 JE.Soil.88_973123 JE.Soil.88_973328 JE.Soil.88_973514 JE.Soil.88_974616 JE.Soil.88_974944 JE.Soil.88_975683 JE.Soil.88_976356 JE.Soil.88_976993 JE.Soil.88_977191 JE.Soil.88_978879 JE.Soil.88_979326 JE.Soil.88_979718 JE.Soil.88_980171 JE.Soil.88_981429 JE.Soil.88_981768 JE.Soil.88_982625 JE.Soil.88_982792 JE.Soil.88_983202 JE.Soil.88_983216 JE.Soil.88_984274 JE.Soil.88_985295 JE.Soil.88_985776 JE.Soil.88_986423 JE.Soil.88_986795 JE.Soil.88_988098 JE.Soil.88_988995 JE.Soil.88_990816 JE.Soil.88_992156 JE.Soil.88_992353 JE.Soil.88_993202 JE.Soil.88_993583 JE.Soil.88_993756 JE.Soil.88_993989 JE.Soil.88_995277 JE.Soil.88_995590 JE.Soil.88_996536 JE.Soil.88_997076 JE.Soil.88_997509 JE.Soil.88_999301 JE.Soil.88_999321 JE.Soil.88_1000001 JE.Soil.88_1000972 JE.Soil.88_1001560 JE.Soil.88_1002250 JE.Soil.88_1002911 JE.Soil.88_1003706 JE.Soil.88_1004971 JE.Soil.88_1006292 JE.Soil.88_1006543 JE.Soil.88_1007846 JE.Soil.88_1008483 JE.Soil.88_1009623 JE.Soil.88_1010030 JE.Soil.88_1011697 JE.Soil.88_1012312 JE.Soil.88_1014875 JE.Soil.88_1015113 JE.Soil.88_1017310 JE.Soil.88_1017942 JE.Soil.88_1018350 JE.Soil.88_1019216 JE.Soil.88_1020824 JE.Soil.88_1020991 JE.Soil.88_1021397 JE.Soil.88_1023610 JE.Soil.88_1024467 JE.Soil.88_1025297 JE.Soil.88_1025490 JE.Soil.88_1025921 JE.Soil.88_1027149 JE.Soil.88_1027208 JE.Soil.88_1029565 JE.Soil.88_1029943 JE.Soil.88_1030423 JE.Soil.88_1030543 JE.Soil.88_1032037 JE.Soil.88_1032528 JE.Soil.88_1033312 JE.Soil.88_1033530 JE.Soil.88_1033552 JE.Soil.88_1033695 JE.Soil.88_1034006 JE.Soil.88_1035034 JE.Soil.88_1035119 JE.Soil.88_1035173 JE.Soil.88_1035672 JE.Soil.88_1036177 JE.Soil.88_1037080 JE.Soil.88_1037914 JE.Soil.88_1038178 JE.Soil.88_1038794 JE.Soil.88_1038940 JE.Soil.88_1039289 JE.Soil.88_1040361 JE.Soil.88_1040577 JE.Soil.88_1042647 JE.Soil.88_1042669 JE.Soil.88_1043070 JE.Soil.88_1043133 JE.Soil.88_1044260 JE.Soil.88_1044856 JE.Soil.88_1045021 JE.Soil.88_1045648 JE.Soil.88_1047165 JE.Soil.88_1048438 JE.Soil.88_1048910 JE.Soil.88_1049411 JE.Soil.88_1050417 JE.Soil.88_1050478 JE.Soil.88_1050564 JE.Soil.88_1050691 JE.Soil.88_1051325 JE.Soil.88_1051424 JE.Soil.88_1051797 JE.Soil.88_1052341 JE.Soil.88_1052926 JE.Soil.88_1053683 JE.Soil.88_1053910 JE.Soil.88_1055305 JE.Soil.88_1055654 JE.Soil.88_1056996 JE.Soil.88_1057572 JE.Soil.88_1058358 JE.Soil.88_1059150 JE.Soil.88_1059662 JE.Soil.88_1060315 JE.Soil.88_1060499 JE.Soil.88_1062210 JE.Soil.88_1063271 JE.Soil.88_1065673 JE.Soil.88_1066366 JE.Soil.88_1066949 JE.Soil.88_1067910 JE.Soil.88_1070198 JE.Soil.88_1071377 JE.Soil.88_1071537 JE.Soil.88_1072204 JE.Soil.88_1072625 JE.Soil.88_1073278 JE.Soil.88_1073369 JE.Soil.88_1073989 JE.Soil.88_1074288 JE.Soil.88_1074527 JE.Soil.88_1074672 JE.Soil.88_1075226 JE.Soil.88_1078424 JE.Soil.88_1079879 JE.Soil.88_1080732 JE.Soil.88_1080733 JE.Soil.88_1081071 JE.Soil.88_1084311 JE.Soil.88_1084362 JE.Soil.88_1084572 JE.Soil.88_1084812 JE.Soil.88_1085118 JE.Soil.88_1085496 JE.Soil.88_1085977 JE.Soil.88_1087308 JE.Soil.88_1088512 JE.Soil.88_1088610 JE.Soil.88_1088852 JE.Soil.88_1089165 JE.Soil.88_1089256 JE.Soil.88_1089782 JE.Soil.88_1091820 JE.Soil.88_1091839 JE.Soil.88_1092928 JE.Soil.88_1093325 JE.Soil.88_1093598 JE.Soil.88_1095625 JE.Soil.88_1097133 JE.Soil.88_1097532 JE.Soil.88_1097602 JE.Soil.88_1098117 JE.Soil.88_1098484 JE.Soil.88_1099390 JE.Soil.88_1100556 JE.Soil.88_1100588 JE.Soil.88_1101086 JE.Soil.88_1102066 JE.Soil.88_1102828 JE.Soil.88_1103276 JE.Soil.88_1103332 JE.Soil.88_1103449 JE.Soil.88_1103630 JE.Soil.88_1105126 JE.Soil.88_1108085 JE.Soil.88_1108124 JE.Soil.88_1108391 JE.Soil.88_1109097 JE.Soil.88_1111234 JE.Soil.88_1111658 JE.Soil.88_1111748 JE.Soil.88_1112320 JE.Soil.88_1113524 JE.Soil.88_1113780 JE.Soil.88_1114488 JE.Soil.88_1114607 JE.Soil.88_1115233 JE.Soil.88_1115564 JE.Soil.88_1115645 JE.Soil.88_1115981 JE.Soil.88_1116834 JE.Soil.88_1117187 JE.Soil.88_1117387 JE.Soil.88_1117470 JE.Soil.88_1117753 JE.Soil.88_1117839 JE.Soil.88_1119384 JE.Soil.88_1119823 JE.Soil.88_1121954 JE.Soil.88_1122748 JE.Soil.88_1123492 JE.Soil.88_1125884 JE.Soil.88_1126070 JE.Soil.88_1126090 JE.Soil.88_1126872 JE.Soil.88_1127289 JE.Soil.88_1127341 JE.Soil.88_1128209 JE.Soil.88_1128942 JE.Soil.88_1132183 JE.Soil.88_1132334 JE.Soil.88_1132915 JE.Soil.88_1132968 JE.Soil.88_1133120 JE.Soil.88_1133663 JE.Soil.88_1134982 JE.Soil.88_1136041 JE.Soil.88_1136545 JE.Soil.88_1137302 JE.Soil.88_1138115 JE.Soil.88_1138168 JE.Soil.88_1138198 JE.Soil.88_1138265 JE.Soil.88_1138759 JE.Soil.88_1139727 JE.Soil.88_1141489 JE.Soil.88_1142018 JE.Soil.88_1142355 JE.Soil.88_1144015 JE.Soil.88_1144440 JE.Soil.88_1144675 JE.Soil.88_1146230 JE.Soil.88_1146555 JE.Soil.88_1147227 JE.Soil.88_1148908 JE.Soil.88_1148996 JE.Soil.88_1149182 JE.Soil.88_1149569 JE.Soil.88_1149885 JE.Soil.88_1149904 JE.Soil.88_1150091 JE.Soil.88_1150922 JE.Soil.88_1151431 JE.Soil.88_1151815 JE.Soil.88_1152048 JE.Soil.88_1152316 JE.Soil.88_1152519 JE.Soil.88_1155248 JE.Soil.88_1155384 JE.Soil.88_1155414 JE.Soil.88_1155422 JE.Soil.88_1157471 JE.Soil.88_1161738 JE.Soil.88_1162326 JE.Soil.88_1163954 JE.Soil.88_1164068 JE.Soil.88_1164888 JE.Soil.88_1164924 JE.Soil.88_1166496 JE.Soil.88_1166772 JE.Soil.88_1167773 JE.Soil.88_1168510 JE.Soil.88_1169302 JE.Soil.88_1169368 JE.Soil.88_1169369 JE.Soil.88_1169700 JE.Soil.88_1170641 JE.Soil.88_1170770 JE.Soil.88_1170874 JE.Soil.88_1171298 JE.Soil.88_1172606 JE.Soil.88_1172905 JE.Soil.88_1172915 JE.Soil.88_1173864 JE.Soil.88_1174878 JE.Soil.88_1174924 JE.Soil.88_1176279 JE.Soil.88_1176321 JE.Soil.88_1177114 JE.Soil.88_1177307 JE.Soil.88_1177356 JE.Soil.88_1178472 JE.Soil.88_1178847 JE.Soil.88_1180784 JE.Soil.88_1181239 JE.Soil.88_1182771 JE.Soil.88_1184203 JE.Soil.88_1184426 JE.Soil.88_1184978 JE.Soil.88_1185072 JE.Soil.88_1185603 JE.Soil.88_1186332 JE.Soil.88_1187342 JE.Soil.88_1187584 JE.Soil.88_1187993 JE.Soil.88_1188716 JE.Soil.88_1189870 JE.Soil.88_1190363 JE.Soil.88_1190498 JE.Soil.88_1190849 JE.Soil.88_1191343 JE.Soil.88_1191430 JE.Soil.88_1194018 JE.Soil.88_1194380 JE.Soil.88_1194920 JE.Soil.88_1195352 JE.Soil.88_1196124 JE.Soil.88_1196437 JE.Soil.88_1196554 JE.Soil.88_1196863 JE.Soil.88_1197305 JE.Soil.88_1197490 JE.Soil.88_1199479 JE.Soil.88_1199999 JE.Soil.88_1200770 JE.Soil.88_1200782 JE.Soil.88_1201055 JE.Soil.88_1201409 JE.Soil.88_1203785 JE.Soil.88_1203900 JE.Soil.88_1204048 JE.Soil.88_1204077 JE.Soil.88_1204223 JE.Soil.88_1204224 JE.Soil.88_1205528 JE.Soil.88_1206658 JE.Soil.88_1208075 JE.Soil.88_1208395 JE.Soil.88_1209270 JE.Soil.88_1210653 JE.Soil.88_1210957 JE.Soil.88_1213123 JE.Soil.88_1213793 JE.Soil.88_1213974 JE.Soil.88_1213976 JE.Soil.88_1214228 JE.Soil.88_1215078 JE.Soil.88_1215407 JE.Soil.88_1215730 JE.Soil.88_1215772 JE.Soil.88_1216332 JE.Soil.88_1217469 JE.Soil.88_1217495 JE.Soil.88_1217607 JE.Soil.88_1218081 JE.Soil.88_1218432 JE.Soil.88_1218743 JE.Soil.88_1218999 JE.Soil.88_1219133 JE.Soil.88_1219198 JE.Soil.88_1219408 JE.Soil.88_1219648 JE.Soil.88_1220818 JE.Soil.88_1221620 JE.Soil.88_1222019 JE.Soil.88_1222954 JE.Soil.88_1223507 JE.Soil.88_1226219 JE.Soil.88_1226580 JE.Soil.88_1226723 JE.Soil.88_1226962 JE.Soil.88_1228115 JE.Soil.88_1228289 JE.Soil.88_1228402 JE.Soil.88_1228813 JE.Soil.88_1229051 JE.Soil.88_1230119 JE.Soil.88_1230826 JE.Soil.88_1232491 JE.Soil.88_1232961 JE.Soil.88_1233371 JE.Soil.88_1233456 JE.Soil.88_1234598 JE.Soil.88_1234913 JE.Soil.88_1236165 JE.Soil.88_1236474 JE.Soil.88_1236695 JE.Soil.88_1236819 JE.Soil.88_1237228 JE.Soil.88_1237740 JE.Soil.88_1237877 JE.Soil.88_1238155 JE.Soil.88_1238278 JE.Soil.88_1239384 JE.Soil.88_1239568 JE.Soil.88_1240352 JE.Soil.88_1240607 JE.Soil.88_1240676 JE.Soil.88_1241699 JE.Soil.88_1242712 JE.Soil.88_1242825 JE.Soil.88_1243952 JE.Soil.88_1244564 JE.Soil.88_1245194 JE.Soil.88_1245380 JE.Soil.88_1245743 JE.Soil.88_1246257 JE.Soil.88_1246467 JE.Soil.88_1247957 JE.Soil.88_1247976 JE.Soil.88_1249821 JE.Soil.88_1249831 JE.Soil.88_1250664 JE.Soil.88_1250677 JE.Soil.88_1250760 JE.Soil.88_1250886 JE.Soil.88_1251540 JE.Soil.88_1255131 JE.Soil.88_1255169 JE.Soil.88_1255356 JE.Soil.88_1255581 JE.Soil.88_1256552 JE.Soil.88_1257555 JE.Soil.88_1258013 JE.Soil.88_1259072 JE.Soil.88_1259544 JE.Soil.88_1260680 JE.Soil.88_1261047 JE.Soil.88_1261517 JE.Soil.88_1262212 JE.Soil.88_1262432 JE.Soil.88_1262687 JE.Soil.88_1262752 JE.Soil.88_1262855 JE.Soil.88_1263102 JE.Soil.88_1263503 JE.Soil.88_1264921 JE.Soil.88_1265976 JE.Soil.88_1266089 JE.Soil.88_1266143 JE.Soil.88_1266493 JE.Soil.88_1266689 JE.Soil.88_1267157 JE.Soil.88_1267172 JE.Soil.88_1268817 JE.Soil.88_1269415 JE.Soil.88_1270631 JE.Soil.88_1270900 JE.Soil.88_1271906 JE.Soil.88_1272228 JE.Soil.88_1272919 JE.Soil.88_1275003 JE.Soil.88_1275760 JE.Soil.88_1277789 JE.Soil.88_1278869 JE.Soil.88_1279381 JE.Soil.88_1280487 JE.Soil.88_1284675 JE.Soil.88_1286800 JE.Soil.88_1287671 JE.Soil.88_1289369 JE.Soil.88_1291243 JE.Soil.88_1292051 JE.Soil.88_1292921 JE.Soil.88_1293486 JE.Soil.88_1293779 JE.Soil.88_1294174 JE.Soil.88_1294912 JE.Soil.88_1296990 JE.Soil.88_1298249 JE.Soil.88_1298348 JE.Soil.88_1299745 JE.Soil.88_1299784 JE.Soil.88_1299997 JE.Soil.88_1300286 JE.Soil.88_1300796 JE.Soil.88_1302731 JE.Soil.88_1303321 JE.Soil.88_1303584 JE.Soil.88_1304716 JE.Soil.88_1304889 JE.Soil.88_1304975 JE.Soil.88_1305286 JE.Soil.88_1305884 JE.Soil.88_1306054 JE.Soil.88_1306562 JE.Soil.88_1306966 JE.Soil.88_1307078 JE.Soil.88_1308496 JE.Soil.88_1308934 JE.Soil.88_1309252 JE.Soil.88_1309370 JE.Soil.88_1310128 JE.Soil.88_1311707 JE.Soil.88_1311786 JE.Soil.88_1311838 JE.Soil.88_1312097 JE.Soil.88_1312173 JE.Soil.88_1312181 JE.Soil.88_1312817 JE.Soil.88_1312875 JE.Soil.88_1312962 JE.Soil.88_1314391 JE.Soil.88_1318842 JE.Soil.88_1319103 JE.Soil.88_1320849 JE.Soil.88_1321096 JE.Soil.88_1321752 JE.Soil.88_1322373 JE.Soil.88_1322424 JE.Soil.88_1322587 JE.Soil.88_1322924 JE.Soil.88_1323060 JE.Soil.88_1323190 JE.Soil.88_1324330 JE.Soil.88_1325049 JE.Soil.88_1325180 JE.Soil.88_1325587 JE.Soil.88_1325954 JE.Soil.88_1326941 JE.Soil.88_1328964 JE.Soil.88_1328998 JE.Soil.88_1329248 JE.Soil.88_1330067 JE.Soil.88_1330648 JE.Soil.88_1331458 JE.Soil.88_1331888 JE.Soil.88_1332504 JE.Soil.88_1332714 JE.Soil.88_1332724 JE.Soil.88_1332934 JE.Soil.88_1333261 JE.Soil.88_1333655 JE.Soil.88_1335798 JE.Soil.88_1336601 JE.Soil.88_1337696 JE.Soil.88_1337890 JE.Soil.88_1338701 JE.Soil.88_1339210 JE.Soil.88_1340148 JE.Soil.88_1340218 JE.Soil.88_1341987 JE.Soil.88_1342260 JE.Soil.88_1343758 JE.Soil.88_1344061 JE.Soil.88_1344161 JE.Soil.88_1346191 JE.Soil.88_1346956 JE.Soil.88_1346970 JE.Soil.88_1347920 JE.Soil.88_1348306 JE.Soil.88_1348628 JE.Soil.88_1348753 JE.Soil.88_1349189 JE.Soil.88_1350262 JE.Soil.88_1352053 JE.Soil.88_1352095 JE.Soil.88_1352333 JE.Soil.88_1352932 JE.Soil.88_1353064 JE.Soil.88_1353216 JE.Soil.88_1354412 JE.Soil.88_1354792 JE.Soil.88_1355263 JE.Soil.88_1355488 JE.Soil.88_1356286 JE.Soil.88_1357115 JE.Soil.88_1357713 JE.Soil.88_1357821 JE.Soil.88_1358394 JE.Soil.88_1359460 JE.Soil.88_1359774 JE.Soil.88_1361054 JE.Soil.88_1361334 JE.Soil.88_1361469 JE.Soil.88_1361754 JE.Soil.88_1362092 JE.Soil.88_1362777 JE.Soil.88_1363181 JE.Soil.88_1363712 JE.Soil.88_1364227 JE.Soil.88_1364830 JE.Soil.88_1366262 JE.Soil.88_1366476 JE.Soil.88_1366525 JE.Soil.88_1366555 JE.Soil.88_1366807 JE.Soil.88_1369102 JE.Soil.88_1369188 JE.Soil.88_1371046 JE.Soil.88_1371115 JE.Soil.88_1371439 JE.Soil.88_1371914 JE.Soil.88_1371985 JE.Soil.88_1372220 JE.Soil.88_1373556 JE.Soil.88_1373619 JE.Soil.88_1373626 JE.Soil.88_1373732 JE.Soil.88_1374362 JE.Soil.88_1375076 JE.Soil.88_1375242 JE.Soil.88_1375321 JE.Soil.88_1375935 JE.Soil.88_1376707 JE.Soil.88_1377458 JE.Soil.88_1377529 JE.Soil.88_1377569 JE.Soil.88_1378438 JE.Soil.88_1379334 JE.Soil.88_1380338 JE.Soil.88_1381267 JE.Soil.88_1381473 JE.Soil.88_1381978 JE.Soil.88_1383837 JE.Soil.88_1385135 JE.Soil.88_1386045 JE.Soil.88_1386104 JE.Soil.88_1386440 JE.Soil.88_1386652 JE.Soil.88_1386786 JE.Soil.88_1386814 JE.Soil.88_1387022 JE.Soil.88_1387152 JE.Soil.88_1387685 JE.Soil.88_1387769 JE.Soil.88_1388881 JE.Soil.88_1389222 JE.Soil.88_1389336 JE.Soil.88_1389459 JE.Soil.88_1390310 JE.Soil.88_1392434 JE.Soil.88_1394587 JE.Soil.88_1397239 JE.Soil.88_1397323 JE.Soil.88_1398014 JE.Soil.88_1398028 JE.Soil.88_1398489 JE.Soil.88_1400444 JE.Soil.88_1400517 JE.Soil.88_1400900 JE.Soil.88_1401468 JE.Soil.88_1401911 JE.Soil.88_1402003 JE.Soil.88_1402195 JE.Soil.88_1402445 JE.Soil.88_1406099 JE.Soil.88_1406183 JE.Soil.88_1407945 JE.Soil.88_1408565 JE.Soil.88_1409946 JE.Soil.88_1410431 JE.Soil.88_1410535 JE.Soil.88_1410750 JE.Soil.88_1412193 JE.Soil.88_1414130 JE.Soil.88_1417663 JE.Soil.88_1417695 JE.Soil.88_1417721 JE.Soil.88_1418020 JE.Soil.88_1418472 JE.Soil.88_1419305 JE.Soil.88_1420116 JE.Soil.88_1421507 JE.Soil.88_1422881 JE.Soil.88_1423069 JE.Soil.88_1424777 JE.Soil.88_1425225 JE.Soil.88_1426053 JE.Soil.88_1428150 JE.Soil.88_1428410 JE.Soil.88_1428890 JE.Soil.88_1429732 JE.Soil.88_1431973 JE.Soil.88_1432680 JE.Soil.88_1433382 JE.Soil.88_1434663 JE.Soil.88_1434935 JE.Soil.88_1435048 JE.Soil.88_1435374 JE.Soil.88_1435932 JE.Soil.88_1437787 JE.Soil.88_1438431 JE.Soil.88_1440938 JE.Soil.88_1441997 JE.Soil.88_1442752 JE.Soil.88_1443539 JE.Soil.88_1445055 JE.Soil.88_1445223 JE.Soil.88_1446015 JE.Soil.88_1446666 JE.Soil.88_1447254 JE.Soil.88_1448678 JE.Soil.88_1449253 JE.Soil.88_1450625 JE.Soil.88_1450662 JE.Soil.88_1450705 JE.Soil.88_1450902 JE.Soil.88_1451000 JE.Soil.88_1451081 JE.Soil.88_1451388 JE.Soil.88_1451995 JE.Soil.88_1452040 JE.Soil.88_1452695 JE.Soil.88_1452927 JE.Soil.88_1453662 JE.Soil.88_1454667 JE.Soil.88_1454753 JE.Soil.88_1454786 JE.Soil.88_1455534 JE.Soil.88_1455539 JE.Soil.88_1456076 JE.Soil.88_1456145 JE.Soil.88_1457324 JE.Soil.88_1459087 JE.Soil.88_1459511 JE.Soil.88_1460444 JE.Soil.88_1460578 JE.Soil.88_1460667 JE.Soil.88_1460715 JE.Soil.88_1460746 JE.Soil.88_1461548 JE.Soil.88_1462218 JE.Soil.88_1462365 JE.Soil.88_1462567 JE.Soil.88_1462830 JE.Soil.88_1463166 JE.Soil.88_1463603 JE.Soil.88_1464553 JE.Soil.88_1465010 JE.Soil.88_1465834 JE.Soil.88_1466117 JE.Soil.88_1470856 JE.Soil.88_1472913 JE.Soil.88_1473694 JE.Soil.88_1473768 JE.Soil.88_1474465 JE.Soil.88_1475112 JE.Soil.88_1476354 JE.Soil.88_1476733 JE.Soil.88_1477675 JE.Soil.88_1479385 JE.Soil.88_1479443 JE.Soil.88_1479742 JE.Soil.88_1479781 JE.Soil.88_1480426 JE.Soil.88_1481174 JE.Soil.88_1481414 JE.Soil.88_1482704 JE.Soil.88_1483678 JE.Soil.88_1483958 JE.Soil.88_1485248 JE.Soil.88_1487650 JE.Soil.88_1487805 JE.Soil.88_1487879 JE.Soil.88_1488272 JE.Soil.88_1489103 JE.Soil.88_1490468 JE.Soil.88_1490672 JE.Soil.88_1491519 JE.Soil.88_1492283 JE.Soil.88_1492482 JE.Soil.88_1493107 JE.Soil.88_1494121 JE.Soil.88_1495423 JE.Soil.88_1495436 JE.Soil.88_1495586 JE.Soil.88_1497191 JE.Soil.88_1497203 JE.Soil.88_1497317 JE.Soil.88_1497409 JE.Soil.88_1497521 JE.Soil.88_1498093 JE.Soil.88_1498242 JE.Soil.88_1498850 JE.Soil.88_1499947 JE.Soil.88_1500261 JE.Soil.88_1501207 JE.Soil.88_1502013 JE.Soil.88_1502269 JE.Soil.88_1503359 JE.Soil.88_1503530 JE.Soil.88_1503619 JE.Soil.88_1505083 JE.Soil.88_1505220 JE.Soil.88_1506274 JE.Soil.88_1506889 JE.Soil.88_1506906 JE.Soil.88_1507439 JE.Soil.88_1509175 JE.Soil.88_1510324 JE.Soil.88_1511344 JE.Soil.88_1511414 JE.Soil.88_1511666 JE.Soil.88_1511820 JE.Soil.88_1512610 JE.Soil.88_1512825 JE.Soil.88_1513356 JE.Soil.88_1515172 JE.Soil.88_1515530 JE.Soil.88_1516386 JE.Soil.88_1516482 JE.Soil.88_1518407 JE.Soil.88_1520288 JE.Soil.88_1520890 JE.Soil.88_1521130 JE.Soil.88_1522670 JE.Soil.88_1524383 JE.Soil.88_1524951 JE.Soil.88_1526330 JE.Soil.88_1526561 JE.Soil.88_1526630 JE.Soil.88_1526809 JE.Soil.88_1526844 JE.Soil.88_1527362 JE.Soil.88_1531706 JE.Soil.88_1531832 JE.Soil.88_1531833 JE.Soil.88_1531960 JE.Soil.88_1531988 JE.Soil.88_1536424 JE.Soil.88_1536568 JE.Soil.88_1537607 JE.Soil.88_1538306 JE.Soil.88_1539968 JE.Soil.88_1540104 JE.Soil.88_1540897 JE.Soil.88_1540948 JE.Soil.88_1542516 JE.Soil.88_1543446 JE.Soil.88_1543471 JE.Soil.88_1544985 JE.Soil.88_1546413 JE.Soil.88_1547935 JE.Soil.88_1548626 JE.Soil.88_1548660 JE.Soil.88_1549072 JE.Soil.88_1549923 JE.Soil.88_1551901 JE.Soil.88_1551967 JE.Soil.88_1552708 JE.Soil.88_1552865 JE.Soil.88_1553382 JE.Soil.88_1554436 JE.Soil.88_1555791 JE.Soil.88_1555941 JE.Soil.88_1556375 JE.Soil.88_1557220 JE.Soil.88_1558235 JE.Soil.88_1558714 JE.Soil.88_1558972 JE.Soil.88_1560445 JE.Soil.88_1560945 JE.Soil.88_1561174 JE.Soil.88_1561340 JE.Soil.88_1562075 JE.Soil.88_1562086 JE.Soil.88_1562288 JE.Soil.88_1562375 JE.Soil.88_1563305 JE.Soil.88_1563547 JE.Soil.88_1564386 JE.Soil.88_1565625 JE.Soil.88_1566212 JE.Soil.88_1566262 JE.Soil.88_1567721 JE.Soil.88_1568048 JE.Soil.88_1568223 JE.Soil.88_1568759 JE.Soil.88_1569595 JE.Soil.88_1569821 JE.Soil.88_1570915 JE.Soil.88_1575330 JE.Soil.88_1575340 JE.Soil.88_1575382 JE.Soil.88_1575842 JE.Soil.88_1576554 JE.Soil.88_1578371 JE.Soil.88_1578425 JE.Soil.88_1578600 JE.Soil.88_1578724 JE.Soil.88_1578865 JE.Soil.88_1580648 JE.Soil.88_1580729 JE.Soil.88_1581852 JE.Soil.88_1582543 JE.Soil.88_1582590 JE.Soil.88_1582696 JE.Soil.88_1583537 JE.Soil.88_1583595 JE.Soil.88_1584201 JE.Soil.88_1584403 JE.Soil.88_1584718 JE.Soil.88_1584893 JE.Soil.88_1585139 JE.Soil.88_1585501 JE.Soil.88_1585901 JE.Soil.88_1586624 JE.Soil.88_1586778 JE.Soil.88_1587542 JE.Soil.88_1589481 JE.Soil.88_1590229 JE.Soil.88_1590797 JE.Soil.88_1590897 JE.Soil.88_1591517 JE.Soil.88_1591600 JE.Soil.88_1592496 JE.Soil.88_1593395 JE.Soil.88_1593979 JE.Soil.88_1595712 JE.Soil.88_1595851 JE.Soil.88_1596301 JE.Soil.88_1596498 JE.Soil.88_1596554 JE.Soil.88_1596949 JE.Soil.88_1599312 JE.Soil.88_1599433 JE.Soil.88_1599482 JE.Soil.88_1599560 JE.Soil.88_1599697 JE.Soil.88_1600293 JE.Soil.88_1602306 JE.Soil.88_1603691 JE.Soil.88_1603711 JE.Soil.88_1604990 JE.Soil.88_1605429 JE.Soil.88_1606195 JE.Soil.88_1606320 JE.Soil.88_1609612 JE.Soil.88_1609821 JE.Soil.88_1611040 JE.Soil.88_1611056 JE.Soil.88_1611304 JE.Soil.88_1611514 JE.Soil.88_1611589 JE.Soil.88_1612529 JE.Soil.88_1612862 JE.Soil.88_1613713 JE.Soil.88_1614295 JE.Soil.88_1614372 JE.Soil.88_1615255 JE.Soil.88_1615706 JE.Soil.88_1616187 JE.Soil.88_1617436 JE.Soil.88_1617496 JE.Soil.88_1617843 JE.Soil.88_1618156 JE.Soil.88_1618193 JE.Soil.88_1618255 JE.Soil.88_1618271 JE.Soil.88_1619072 JE.Soil.88_1619429 JE.Soil.88_1621112 JE.Soil.88_1622195 JE.Soil.88_1622502 JE.Soil.88_1622603 JE.Soil.88_1623379 JE.Soil.88_1623612 JE.Soil.88_1624314 JE.Soil.88_1624891 JE.Soil.88_1625039 JE.Soil.88_1625567 JE.Soil.88_1625847 JE.Soil.88_1629608 JE.Soil.88_1630434 JE.Soil.88_1630861 JE.Soil.88_1632224 JE.Soil.88_1632242 JE.Soil.88_1633293 JE.Soil.88_1634230 JE.Soil.88_1634678 JE.Soil.88_1634884 JE.Soil.88_1635092 JE.Soil.88_1635158 JE.Soil.88_1635239 JE.Soil.88_1635421 JE.Soil.88_1636078 JE.Soil.88_1636596 JE.Soil.88_1636764 JE.Soil.88_1637566 JE.Soil.88_1637768 JE.Soil.88_1638145 JE.Soil.88_1638165 JE.Soil.88_1638356 JE.Soil.88_1638804 JE.Soil.88_1638817 JE.Soil.88_1639060 JE.Soil.88_1639554 JE.Soil.88_1642228 JE.Soil.88_1642489 JE.Soil.88_1642590 JE.Soil.88_1642754 JE.Soil.88_1643075 JE.Soil.88_1643951 JE.Soil.88_1644497 JE.Soil.88_1644737 JE.Soil.88_1644806 JE.Soil.88_1647230 JE.Soil.88_1648457 JE.Soil.88_1648683 JE.Soil.88_1649307 JE.Soil.88_1649458 JE.Soil.88_1649488 JE.Soil.88_1649551 JE.Soil.88_1649989 JE.Soil.88_1650161 JE.Soil.88_1650210 JE.Soil.88_1650796 JE.Soil.88_1652266 JE.Soil.88_1652934 JE.Soil.88_1653767 JE.Soil.88_1655677 JE.Soil.88_1656081 JE.Soil.88_1656433 JE.Soil.88_1656592 JE.Soil.88_1657614 JE.Soil.88_1657918 JE.Soil.88_1658223 JE.Soil.88_1659204 JE.Soil.88_1659409 JE.Soil.88_1660087 JE.Soil.88_1660207 JE.Soil.88_1660332 JE.Soil.88_1661601 JE.Soil.88_1662035 JE.Soil.88_1663093 JE.Soil.88_1663418 JE.Soil.88_1664714 JE.Soil.88_1664867 JE.Soil.88_1664871 JE.Soil.88_1664874 JE.Soil.88_1666256 JE.Soil.88_1666620 JE.Soil.88_1667144 JE.Soil.88_1667420 JE.Soil.88_1667553 JE.Soil.88_1667561 JE.Soil.88_1670828 JE.Soil.88_1671005 JE.Soil.88_1671051 JE.Soil.88_1671512 JE.Soil.88_1673938 JE.Soil.88_1674106 JE.Soil.88_1674399 JE.Soil.88_1674472 JE.Soil.88_1675375 JE.Soil.88_1675649 JE.Soil.88_1675708 JE.Soil.88_1677611 JE.Soil.88_1677658 JE.Soil.88_1678172 JE.Soil.88_1678325 JE.Soil.88_1679619 JE.Soil.88_1680748 JE.Soil.88_1680860 JE.Soil.88_1682062 JE.Soil.88_1683672 JE.Soil.88_1684193 JE.Soil.88_1684214 JE.Soil.88_1684480 JE.Soil.88_1684819 JE.Soil.88_1685698 JE.Soil.88_1685975 JE.Soil.88_1686541 JE.Soil.88_1687068 JE.Soil.88_1687286 JE.Soil.88_1687455 JE.Soil.88_1688051 JE.Soil.88_1689559 JE.Soil.88_1689632 JE.Soil.88_1691291 JE.Soil.88_1691408 JE.Soil.88_1692154 JE.Soil.88_1692767 JE.Soil.88_1693307 JE.Soil.88_1693672 JE.Soil.88_1693762 JE.Soil.88_1694487 JE.Soil.88_1697540 JE.Soil.88_1697850 JE.Soil.88_1697910 JE.Soil.88_1697926 JE.Soil.88_1699545 JE.Soil.88_1699989 JE.Soil.88_1702678 JE.Soil.88_1703131 JE.Soil.88_1703589 JE.Soil.88_1703992 JE.Soil.88_1706354 JE.Soil.88_1706407 JE.Soil.88_1706804 JE.Soil.88_1707320 JE.Soil.88_1707453 JE.Soil.88_1707586 JE.Soil.88_1707848 JE.Soil.88_1708798 JE.Soil.88_1709565 JE.Soil.88_1710589 JE.Soil.88_1711133 JE.Soil.88_1711658 JE.Soil.88_1711667 JE.Soil.88_1711799 JE.Soil.88_1711977 JE.Soil.88_1712075 JE.Soil.88_1712475 JE.Soil.88_1712542 JE.Soil.88_1713024 JE.Soil.88_1713384 JE.Soil.88_1713417 JE.Soil.88_1714948 JE.Soil.88_1715604 JE.Soil.88_1716998 JE.Soil.88_1717497 JE.Soil.88_1718117 JE.Soil.88_1719186 JE.Soil.88_1719216 JE.Soil.88_1719665 JE.Soil.88_1720222 JE.Soil.88_1720294 JE.Soil.88_1720689 JE.Soil.88_1721317 JE.Soil.88_1721418 JE.Soil.88_1723507 JE.Soil.88_1723627 JE.Soil.88_1727161 JE.Soil.88_1729126 JE.Soil.88_1730381 JE.Soil.88_1730529 JE.Soil.88_1731574 JE.Soil.88_1732355 JE.Soil.88_1732806 JE.Soil.88_1733895 JE.Soil.88_1734792 JE.Soil.88_1735343 JE.Soil.88_1735708 JE.Soil.88_1735899 JE.Soil.88_1736317 JE.Soil.88_1737360 JE.Soil.88_1737568 JE.Soil.88_1738091 JE.Soil.88_1738417 JE.Soil.88_1739167 JE.Soil.88_1739759 JE.Soil.88_1740134 JE.Soil.88_1740762 JE.Soil.88_1741803 JE.Soil.88_1742542 JE.Soil.88_1742964 JE.Soil.88_1743598 JE.Soil.88_1744713 JE.Soil.88_1744881 JE.Soil.88_1745758 JE.Soil.88_1746904 JE.Soil.88_1748077 JE.Soil.88_1748234 JE.Soil.88_1748788 JE.Soil.88_1749602 JE.Soil.88_1749995 JE.Soil.88_1750984 JE.Soil.88_1751541 JE.Soil.88_1752400 JE.Soil.88_1752899 JE.Soil.88_1752920 JE.Soil.88_1753333 JE.Soil.88_1753348 JE.Soil.88_1754952 JE.Soil.88_1755361 JE.Soil.88_1755401 JE.Soil.88_1755717 JE.Soil.88_1756069 JE.Soil.88_1757302 JE.Soil.88_1757467 JE.Soil.88_1758143 JE.Soil.88_1758582 JE.Soil.88_1759062 JE.Soil.88_1759222 JE.Soil.88_1759240 JE.Soil.88_1760410 JE.Soil.88_1760415 JE.Soil.88_1760547 JE.Soil.88_1760846 JE.Soil.88_1760875 JE.Soil.88_1761361 JE.Soil.88_1761898 JE.Soil.88_1762940 JE.Soil.88_1763565 JE.Soil.88_1763838 JE.Soil.88_1764977 JE.Soil.88_1766538 JE.Soil.88_1766746 JE.Soil.88_1770190 JE.Soil.88_1771116 JE.Soil.88_1771123 JE.Soil.88_1771732 JE.Soil.88_1771976 JE.Soil.88_1772848 JE.Soil.88_1773842 JE.Soil.88_1773887 JE.Soil.88_1774188 JE.Soil.88_1774317 JE.Soil.88_1774553 JE.Soil.88_1775609 JE.Soil.88_1776124 JE.Soil.88_1776669 JE.Soil.88_1777339 JE.Soil.88_1778099 JE.Soil.88_1779880 JE.Soil.88_1779981 JE.Soil.88_1780614 JE.Soil.88_1781645 JE.Soil.88_1782739 JE.Soil.88_1783115 JE.Soil.88_1783937 JE.Soil.88_1785703 JE.Soil.88_1786254 JE.Soil.88_1787242 JE.Soil.88_1787448 JE.Soil.88_1787816 JE.Soil.88_1787822 JE.Soil.88_1788293 JE.Soil.88_1788717 JE.Soil.88_1789427 JE.Soil.88_1790656 JE.Soil.88_1791004 JE.Soil.88_1791103 JE.Soil.88_1791409 JE.Soil.88_1792715 JE.Soil.88_1792889 JE.Soil.88_1793221 JE.Soil.88_1793595 JE.Soil.88_1793936 JE.Soil.88_1794925 JE.Soil.88_1795149 JE.Soil.88_1795798 JE.Soil.88_1796789 JE.Soil.88_1797664 JE.Soil.88_1799686 JE.Soil.88_1799726 JE.Soil.88_1799887 JE.Soil.88_1800670 JE.Soil.88_1800728 JE.Soil.88_1800734 JE.Soil.88_1801473 JE.Soil.88_1801804 JE.Soil.88_1803410 JE.Soil.88_1804783 JE.Soil.88_1805479 JE.Soil.88_1806019 JE.Soil.88_1806259 JE.Soil.88_1806421 JE.Soil.88_1806670 JE.Soil.88_1807655 JE.Soil.88_1807672 JE.Soil.88_1807708 JE.Soil.88_1809017 JE.Soil.88_1809413 JE.Soil.88_1809598 JE.Soil.88_1809848 JE.Soil.88_1810067 JE.Soil.88_1810466 JE.Soil.88_1810706 JE.Soil.88_1810804 JE.Soil.88_1811787 JE.Soil.88_1811903 JE.Soil.88_1812520 JE.Soil.88_1814059 JE.Soil.88_1816223 JE.Soil.88_1818411 JE.Soil.88_1818834 JE.Soil.88_1819451 JE.Soil.88_1820228 JE.Soil.88_1820899 JE.Soil.88_1821884 JE.Soil.88_1822349 JE.Soil.88_1823670 JE.Soil.88_1823904 JE.Soil.88_1824922 JE.Soil.88_1825906 JE.Soil.88_1826915 JE.Soil.88_1827053 JE.Soil.88_1827171 JE.Soil.88_1827437 JE.Soil.88_1827602 JE.Soil.88_1827626 JE.Soil.88_1828286 JE.Soil.88_1829121 JE.Soil.88_1829221 JE.Soil.88_1829427 JE.Soil.88_1829824 JE.Soil.88_1830709 JE.Soil.88_1831695 JE.Soil.88_1832354 JE.Soil.88_1833298 JE.Soil.88_1834524 JE.Soil.88_1834564 JE.Soil.88_1834980 JE.Soil.88_1835091 JE.Soil.88_1836247 JE.Soil.88_1837546 JE.Soil.88_1837877 JE.Soil.88_1838097 JE.Soil.88_1840789 JE.Soil.88_1840802 JE.Soil.88_1842223 JE.Soil.88_1844905 JE.Soil.88_1845405 JE.Soil.88_1846369 JE.Soil.88_1847654 JE.Soil.88_1848232 JE.Soil.88_1851875 JE.Soil.88_1851948 JE.Soil.88_1852489 JE.Soil.88_1853648 JE.Soil.88_1853968 JE.Soil.88_1854243 JE.Soil.88_1854758 JE.Soil.88_1854809 JE.Soil.88_1855566 JE.Soil.88_1859096 JE.Soil.88_1860056 JE.Soil.88_1860100 JE.Soil.88_1860821 JE.Soil.88_1861982 JE.Soil.88_1862153 JE.Soil.88_1863172 JE.Soil.88_1863749 JE.Soil.88_1864496 JE.Soil.88_1864952 JE.Soil.88_1867978 JE.Soil.88_1870285 JE.Soil.88_1871198 JE.Soil.88_1872013 JE.Soil.88_1872627 JE.Soil.88_1872881 JE.Soil.88_1873472 JE.Soil.88_1875783 JE.Soil.88_1876655 JE.Soil.88_1877332 JE.Soil.88_1877382 JE.Soil.88_1877626 JE.Soil.88_1877999 JE.Soil.88_1878538 JE.Soil.88_1878961 JE.Soil.88_1879319 JE.Soil.88_1879655 JE.Soil.88_1879870 JE.Soil.88_1879941 JE.Soil.88_1882875 JE.Soil.88_1882891 JE.Soil.88_1883019 JE.Soil.88_1883100 JE.Soil.88_1883708 JE.Soil.88_1884401 JE.Soil.88_1884749 JE.Soil.88_1884956 JE.Soil.88_1886119 JE.Soil.88_1886523 JE.Soil.88_1886949 JE.Soil.88_1887181 JE.Soil.88_1887380 JE.Soil.88_1888102 JE.Soil.88_1888262 JE.Soil.88_1888367 JE.Soil.88_1888518 JE.Soil.88_1888782 JE.Soil.88_1888998 JE.Soil.88_1889573 JE.Soil.88_1889579 JE.Soil.88_1890241 JE.Soil.88_1890318 JE.Soil.88_1890934 JE.Soil.88_1892396 JE.Soil.88_1893603 JE.Soil.88_1895067 JE.Soil.88_1895333 JE.Soil.88_1895881 JE.Soil.88_1895913 JE.Soil.88_1900830 JE.Soil.88_1901107 JE.Soil.88_1902396 JE.Soil.88_1903400 JE.Soil.88_1903863 JE.Soil.88_1906152 JE.Soil.88_1906227 JE.Soil.88_1906805 JE.Soil.88_1907000 JE.Soil.88_1907224 JE.Soil.88_1908122 JE.Soil.88_1908203 JE.Soil.88_1909005 JE.Soil.88_1909611 JE.Soil.88_1910060 JE.Soil.88_1910165 JE.Soil.88_1910692 JE.Soil.88_1911728 JE.Soil.88_1912749 JE.Soil.88_1914028 JE.Soil.88_1914757 JE.Soil.88_1915430 JE.Soil.88_1916121 JE.Soil.88_1917015 JE.Soil.88_1917048 JE.Soil.88_1918050 JE.Soil.88_1918702 JE.Soil.88_1919403 JE.Soil.88_1919491 JE.Soil.88_1920947 JE.Soil.88_1923121 JE.Soil.88_1923242 JE.Soil.88_1923472 JE.Soil.88_1923718 JE.Soil.88_1924094 JE.Soil.88_1924202 JE.Soil.88_1924236 JE.Soil.88_1924749 JE.Soil.88_1925301 JE.Soil.88_1926673 JE.Soil.88_1926869 JE.Soil.88_1927362 JE.Soil.88_1927571 JE.Soil.88_1927816 JE.Soil.88_1928579 JE.Soil.88_1928879 JE.Soil.88_1929506 JE.Soil.88_1929856 JE.Soil.88_1932817 JE.Soil.88_1934331 JE.Soil.88_1934477 JE.Soil.88_1934548 JE.Soil.88_1934607 JE.Soil.88_1935563 JE.Soil.88_1937074 JE.Soil.88_1937129 JE.Soil.88_1937158 JE.Soil.88_1937170 JE.Soil.88_1939392 JE.Soil.88_1939671 JE.Soil.88_1939740 JE.Soil.88_1942878 JE.Soil.88_1942906 JE.Soil.88_1943448 JE.Soil.88_1944551 JE.Soil.88_1945017 JE.Soil.88_1945103 JE.Soil.88_1945551 JE.Soil.88_1945857 JE.Soil.88_1945861 JE.Soil.88_1945991 JE.Soil.88_1946701 JE.Soil.88_1946970 JE.Soil.88_1947132 JE.Soil.88_1948160 JE.Soil.88_1949820 JE.Soil.88_1950538 JE.Soil.88_1950635 JE.Soil.88_1951294 JE.Soil.88_1951468 JE.Soil.88_1951956 JE.Soil.88_1952687 JE.Soil.88_1953166 JE.Soil.88_1954098 JE.Soil.88_1955505 JE.Soil.88_1955714 JE.Soil.88_1956647 JE.Soil.88_1957355 JE.Soil.88_1960011 JE.Soil.88_1960156 JE.Soil.88_1960418 JE.Soil.88_1961457 JE.Soil.88_1962047 JE.Soil.88_1962218 JE.Soil.88_1962712 JE.Soil.88_1962921 JE.Soil.88_1963331 JE.Soil.88_1963377 JE.Soil.88_1963433 JE.Soil.88_1963943 JE.Soil.88_1964393 JE.Soil.88_1964883 JE.Soil.88_1966523 JE.Soil.88_1966712 JE.Soil.88_1967036 JE.Soil.88_1967834 JE.Soil.88_1967996 JE.Soil.88_1968616 JE.Soil.88_1970415 JE.Soil.88_1972842 JE.Soil.88_1973793 JE.Soil.88_1974308 JE.Soil.88_1974561 JE.Soil.88_1974794 JE.Soil.88_1974924 JE.Soil.88_1974926 JE.Soil.88_1974998 JE.Soil.88_1976100 JE.Soil.88_1977380 JE.Soil.88_1978275 JE.Soil.88_1978312 JE.Soil.88_1978318 JE.Soil.88_1978332 JE.Soil.88_1978378 JE.Soil.88_1979115 JE.Soil.88_1980855 JE.Soil.88_1980921 JE.Soil.88_1981558 JE.Soil.88_1982227 JE.Soil.88_1982396 JE.Soil.88_1982495 JE.Soil.88_1982505 JE.Soil.88_1982797 JE.Soil.88_1983157 JE.Soil.88_1983489 JE.Soil.88_1983673 JE.Soil.88_1985257 JE.Soil.88_1985542 JE.Soil.88_1986002 JE.Soil.88_1986314 JE.Soil.88_1986669 JE.Soil.88_1987567 JE.Soil.88_1988553 JE.Soil.88_1989054 JE.Soil.88_1990413 JE.Soil.88_1990894 JE.Soil.88_1991417 JE.Soil.88_1991613 JE.Soil.88_1993035 JE.Soil.88_1993471 JE.Soil.88_1993649 JE.Soil.88_1994186 JE.Soil.88_1994618 JE.Soil.88_1996125 JE.Soil.88_1996386 JE.Soil.88_1996544 JE.Soil.88_1996956 JE.Soil.88_1997617 JE.Soil.88_1997820 JE.Soil.88_1997831 JE.Soil.88_1998859 JE.Soil.88_1999528 JE.Soil.88_2002674 JE.Soil.88_2003329 JE.Soil.88_2003402 JE.Soil.88_2003432 JE.Soil.88_2004907 JE.Soil.88_2005414 JE.Soil.88_2006628 JE.Soil.88_2007229 JE.Soil.88_2007698 JE.Soil.88_2007901 JE.Soil.88_2007935 JE.Soil.88_2008110 JE.Soil.88_2009292 JE.Soil.88_2010448 JE.Soil.88_2010511 JE.Soil.88_2010569 JE.Soil.88_2011066 JE.Soil.88_2011530 JE.Soil.88_2012025 JE.Soil.88_2012374 JE.Soil.88_2012662 JE.Soil.88_2012875 JE.Soil.88_2014005 JE.Soil.88_2014091 JE.Soil.88_2014516 JE.Soil.88_2014829 JE.Soil.88_2014954 JE.Soil.88_2015040 JE.Soil.88_2015072 JE.Soil.88_2015251 JE.Soil.88_2015875 JE.Soil.88_2016141 JE.Soil.88_2017085 JE.Soil.88_2017890 JE.Soil.88_2018201 JE.Soil.88_2018325 JE.Soil.88_2018470 JE.Soil.88_2018549 JE.Soil.88_2019122 JE.Soil.88_2019639 JE.Soil.88_2019866 JE.Soil.88_2020803 JE.Soil.88_2021006 JE.Soil.88_2021137 JE.Soil.88_2021153 JE.Soil.88_2021956 JE.Soil.88_2022426 JE.Soil.88_2023937 JE.Soil.88_2024711 JE.Soil.88_2026222 JE.Soil.88_2026552 JE.Soil.88_2026675 JE.Soil.88_2026734 JE.Soil.88_2026928 JE.Soil.88_2027677 JE.Soil.88_2028082 JE.Soil.88_2029300 JE.Soil.88_2029994 JE.Soil.88_2030027 JE.Soil.88_2030133 JE.Soil.88_2030913 JE.Soil.88_2031573 JE.Soil.88_2031590 JE.Soil.88_2032520 JE.Soil.88_2032644 JE.Soil.88_2033002 JE.Soil.88_2033865 JE.Soil.88_2034185 JE.Soil.88_2034205 JE.Soil.88_2035072 JE.Soil.88_2035342 JE.Soil.88_2035489 JE.Soil.88_2035945 JE.Soil.88_2036493 JE.Soil.88_2036919 JE.Soil.88_2037160 JE.Soil.88_2038859 JE.Soil.88_2040481 JE.Soil.88_2040580 JE.Soil.88_2041336 JE.Soil.88_2042432 JE.Soil.88_2042511 JE.Soil.88_2042968 JE.Soil.88_2043752 JE.Soil.88_2043879 JE.Soil.88_2043947 JE.Soil.88_2044524 JE.Soil.88_2045363 JE.Soil.88_2045416 JE.Soil.88_2046170 JE.Soil.88_2046987 JE.Soil.88_2047160 JE.Soil.88_2047834 JE.Soil.88_2047984 JE.Soil.88_2048721 JE.Soil.88_2049228 JE.Soil.88_2049340 JE.Soil.88_2052667 JE.Soil.88_2053120 JE.Soil.88_2054921 JE.Soil.88_2055167 JE.Soil.88_2055342 JE.Soil.88_2055856 JE.Soil.88_2057348 JE.Soil.88_2058154 JE.Soil.88_2058566 JE.Soil.88_2059935 JE.Soil.88_2060061 JE.Soil.88_2061358 JE.Soil.88_2061570 JE.Soil.88_2061625 JE.Soil.88_2061815 JE.Soil.88_2062000 JE.Soil.88_2062173 JE.Soil.88_2062475 JE.Soil.88_2063816 JE.Soil.88_2063958 JE.Soil.88_2065059 JE.Soil.88_2065079 JE.Soil.88_2066277 JE.Soil.88_2066548 JE.Soil.88_2066971 JE.Soil.88_2067387 JE.Soil.88_2067592 JE.Soil.88_2067626 JE.Soil.88_2069624 JE.Soil.88_2069745 JE.Soil.88_2071559 JE.Soil.88_2072993 JE.Soil.88_2073142 JE.Soil.88_2073914 JE.Soil.88_2074144 JE.Soil.88_2075329 JE.Soil.88_2075414 JE.Soil.88_2075924 JE.Soil.88_2077710 JE.Soil.88_2077898 JE.Soil.88_2079011 JE.Soil.88_2081092 JE.Soil.88_2082416 JE.Soil.88_2085281 JE.Soil.88_2086294 JE.Soil.88_2086734 JE.Soil.88_2088658 JE.Soil.88_2088847 JE.Soil.88_2089191 JE.Soil.88_2090235 JE.Soil.88_2090717 JE.Soil.88_2091829 JE.Soil.88_2093278 JE.Soil.88_2093981 JE.Soil.88_2094067 JE.Soil.88_2094072 JE.Soil.88_2095300 JE.Soil.88_2096038 JE.Soil.88_2096260 JE.Soil.88_2096640 JE.Soil.88_2097286 JE.Soil.88_2097635 JE.Soil.88_2098419 JE.Soil.88_2098942 JE.Soil.88_2099238 JE.Soil.88_2099386 JE.Soil.88_2100378 JE.Soil.88_2101110 JE.Soil.88_2101893 JE.Soil.88_2103111 JE.Soil.88_2104328 JE.Soil.88_2104607 JE.Soil.88_2104667 JE.Soil.88_2106605 JE.Soil.88_2108392 JE.Soil.88_2109426 JE.Soil.88_2110568 JE.Soil.88_2111822 JE.Soil.88_2112259 JE.Soil.88_2113069 JE.Soil.88_2114695 JE.Soil.88_2115271 JE.Soil.88_2115509 JE.Soil.88_2115882 JE.Soil.88_2116362 JE.Soil.88_2117205 JE.Soil.88_2117794 JE.Soil.88_2118092 JE.Soil.88_2118238 JE.Soil.88_2118244 JE.Soil.88_2120018 JE.Soil.88_2121536 JE.Soil.88_2121664 JE.Soil.88_2121726 JE.Soil.88_2122402 JE.Soil.88_2122734 JE.Soil.88_2122754 JE.Soil.88_2123016 JE.Soil.88_2123745 JE.Soil.88_2125204 JE.Soil.88_2125941 JE.Soil.88_2126088 JE.Soil.88_2126629 JE.Soil.88_2126652 JE.Soil.88_2126839 JE.Soil.88_2127857 JE.Soil.88_2128228 JE.Soil.88_2128531 JE.Soil.88_2129150 JE.Soil.88_2129406 JE.Soil.88_2130343 JE.Soil.88_2130684 JE.Soil.8_1428 JE.Soil.8_2318 JE.Soil.8_2606 JE.Soil.8_3848 JE.Soil.8_5440 JE.Soil.8_6152 JE.Soil.8_6670 JE.Soil.8_6757 JE.Soil.8_6789 JE.Soil.8_6942 JE.Soil.8_7065 JE.Soil.8_7732 JE.Soil.8_9688 JE.Soil.8_10156 JE.Soil.8_13067 JE.Soil.8_13652 JE.Soil.8_14368 JE.Soil.8_14850 JE.Soil.8_15584 JE.Soil.8_15967 JE.Soil.8_17646 JE.Soil.8_19407 JE.Soil.8_20684 JE.Soil.8_21632 JE.Soil.8_21713 JE.Soil.8_23613 JE.Soil.8_25581 JE.Soil.8_27090 JE.Soil.8_29079 JE.Soil.8_29754 JE.Soil.8_32310 JE.Soil.8_34999 JE.Soil.8_35426 JE.Soil.8_36157 JE.Soil.8_38540 JE.Soil.8_38715 JE.Soil.8_39139 JE.Soil.8_40764 JE.Soil.8_42118 JE.Soil.8_43818 JE.Soil.8_44865 JE.Soil.8_44875 JE.Soil.8_44954 JE.Soil.8_45185 JE.Soil.8_45366 JE.Soil.8_45499 JE.Soil.8_48627 JE.Soil.8_49602 JE.Soil.8_51190 JE.Soil.8_51201 JE.Soil.8_53016 JE.Soil.8_53595 JE.Soil.8_54759 JE.Soil.8_54797 JE.Soil.8_55248 JE.Soil.8_55309 JE.Soil.8_55612 JE.Soil.8_57946 JE.Soil.8_58513 JE.Soil.8_60024 JE.Soil.8_62519 JE.Soil.8_63897 JE.Soil.8_66068 JE.Soil.8_66585 JE.Soil.8_73737 JE.Soil.8_74085 JE.Soil.8_74277 JE.Soil.8_75316 JE.Soil.8_82069 JE.Soil.8_82138 JE.Soil.8_82829 JE.Soil.8_83203 JE.Soil.8_83247 JE.Soil.8_83895 JE.Soil.8_86316 JE.Soil.8_87850 JE.Soil.8_90630 JE.Soil.8_93356 JE.Soil.8_95213 JE.Soil.8_96653 JE.Soil.8_96743 JE.Soil.8_97239 JE.Soil.8_97399 JE.Soil.8_97432 JE.Soil.8_98852 JE.Soil.8_98878 JE.Soil.8_101034 JE.Soil.8_103401 JE.Soil.8_103472 JE.Soil.8_103653 JE.Soil.8_103711 JE.Soil.8_105083 JE.Soil.8_106061 JE.Soil.8_107665 JE.Soil.8_107847 JE.Soil.8_108693 JE.Soil.8_109061 JE.Soil.8_110387 JE.Soil.8_114047 JE.Soil.8_115600 JE.Soil.8_115634 JE.Soil.8_116299 JE.Soil.8_119095 JE.Soil.8_119115 JE.Soil.8_119607 JE.Soil.8_120367 JE.Soil.8_120636 JE.Soil.8_122627 JE.Soil.8_123976 JE.Soil.8_124958 JE.Soil.8_125392 JE.Soil.8_128072 JE.Soil.8_128587 JE.Soil.8_128589 JE.Soil.8_129790 JE.Soil.8_130253 JE.Soil.8_130585 JE.Soil.8_132361 JE.Soil.8_132620 JE.Soil.8_132864 JE.Soil.8_133619 JE.Soil.8_133875 JE.Soil.8_135465 JE.Soil.8_136475 JE.Soil.8_139325 JE.Soil.8_139376 JE.Soil.8_140763 JE.Soil.8_140816 JE.Soil.8_144505 JE.Soil.8_145509 JE.Soil.8_150781 JE.Soil.8_152678 JE.Soil.8_153768 JE.Soil.8_155421 JE.Soil.8_157807 JE.Soil.8_158769 JE.Soil.8_159802 JE.Soil.8_160197 JE.Soil.8_160338 JE.Soil.8_161752 JE.Soil.8_161858 JE.Soil.8_162276 JE.Soil.8_163351 JE.Soil.8_165178 JE.Soil.8_167554 JE.Soil.8_167830 JE.Soil.8_168595 JE.Soil.8_168798 JE.Soil.8_168805 JE.Soil.8_169090 JE.Soil.8_171435 JE.Soil.8_173275 JE.Soil.8_174190 JE.Soil.8_175944 JE.Soil.8_176996 JE.Soil.8_177036 JE.Soil.8_179041 JE.Soil.8_181342 JE.Soil.8_181985 JE.Soil.8_182285 JE.Soil.8_183363 JE.Soil.8_183381 JE.Soil.8_184590 JE.Soil.8_187292 JE.Soil.8_187864 JE.Soil.8_188361 JE.Soil.8_190393 JE.Soil.8_190460 JE.Soil.8_190857 JE.Soil.8_191617 JE.Soil.8_192620 JE.Soil.8_194112 JE.Soil.8_194246 JE.Soil.8_198017 JE.Soil.8_198750 JE.Soil.8_198838 JE.Soil.8_198940 JE.Soil.8_199061 JE.Soil.8_199069 JE.Soil.8_199188 JE.Soil.8_199354 JE.Soil.8_200898 JE.Soil.8_200925 JE.Soil.8_201619 JE.Soil.8_203199 JE.Soil.8_203868 JE.Soil.8_207641 JE.Soil.8_208353 JE.Soil.8_209999 JE.Soil.8_212820 JE.Soil.8_213305 JE.Soil.8_213929 JE.Soil.8_215215 JE.Soil.8_215443 JE.Soil.8_216048 JE.Soil.8_216169 JE.Soil.8_216664 JE.Soil.8_218122 JE.Soil.8_218866 JE.Soil.8_218977 JE.Soil.8_219105 JE.Soil.8_220115 JE.Soil.8_220169 JE.Soil.8_221469 JE.Soil.8_223014 JE.Soil.8_223081 JE.Soil.8_223875 JE.Soil.8_223981 JE.Soil.8_227376 JE.Soil.8_228100 JE.Soil.8_228107 JE.Soil.8_233442 JE.Soil.8_233621 JE.Soil.8_234647 JE.Soil.8_235681 JE.Soil.8_236008 JE.Soil.8_238460 JE.Soil.8_240778 JE.Soil.8_241986 JE.Soil.8_242006 JE.Soil.8_244105 JE.Soil.8_246680 JE.Soil.8_249177 JE.Soil.8_251137 JE.Soil.8_251260 JE.Soil.8_252266 JE.Soil.8_252563 JE.Soil.8_253864 JE.Soil.8_254479 JE.Soil.8_255036 JE.Soil.8_255974 JE.Soil.8_256966 JE.Soil.8_258839 JE.Soil.8_260139 JE.Soil.8_260720 JE.Soil.8_260828 JE.Soil.8_260974 JE.Soil.8_261840 JE.Soil.8_263747 JE.Soil.8_269049 JE.Soil.8_270615 JE.Soil.8_270711 JE.Soil.8_271528 JE.Soil.8_271634 JE.Soil.8_273458 JE.Soil.8_273821 JE.Soil.8_273892 JE.Soil.8_274956 JE.Soil.8_277125 JE.Soil.8_277756 JE.Soil.8_278151 JE.Soil.8_280371 JE.Soil.8_282224 JE.Soil.8_283164 JE.Soil.8_283514 JE.Soil.8_287750 JE.Soil.8_287941 JE.Soil.8_288167 JE.Soil.8_288766 JE.Soil.8_289278 JE.Soil.8_290982 JE.Soil.8_291708 JE.Soil.8_292833 JE.Soil.8_299424 JE.Soil.8_299541 JE.Soil.8_300614 JE.Soil.8_300931 JE.Soil.8_303112 JE.Soil.8_303504 JE.Soil.8_304624 JE.Soil.8_307310 JE.Soil.8_308445 JE.Soil.8_309041 JE.Soil.8_310896 JE.Soil.8_311040 JE.Soil.8_311094 JE.Soil.8_314896 JE.Soil.8_314963 JE.Soil.8_318627 JE.Soil.8_318784 JE.Soil.8_319428 JE.Soil.8_320250 JE.Soil.8_321752 JE.Soil.8_324786 JE.Soil.8_328151 JE.Soil.8_328263 JE.Soil.8_328837 JE.Soil.8_329718 JE.Soil.8_330541 JE.Soil.8_330638 JE.Soil.8_331251 JE.Soil.8_331415 JE.Soil.8_331704 JE.Soil.8_334213 JE.Soil.8_335663 JE.Soil.8_335715 JE.Soil.8_335771 JE.Soil.8_337662 JE.Soil.8_337764 JE.Soil.8_338798 JE.Soil.8_343226 JE.Soil.8_343247 JE.Soil.8_343351 JE.Soil.8_345043 JE.Soil.8_348616 JE.Soil.8_349069 JE.Soil.8_349238 JE.Soil.8_351923 JE.Soil.8_351941 JE.Soil.8_351949 JE.Soil.8_352312 JE.Soil.8_352324 JE.Soil.8_352375 JE.Soil.8_354102 JE.Soil.8_355472 JE.Soil.8_355481 JE.Soil.8_356212 JE.Soil.8_357069 JE.Soil.8_357403 JE.Soil.8_359806 JE.Soil.8_360192 JE.Soil.8_360270 JE.Soil.8_363079 JE.Soil.8_363124 JE.Soil.8_363184 JE.Soil.8_363350 JE.Soil.8_363811 JE.Soil.8_364452 JE.Soil.8_364554 JE.Soil.8_365784 JE.Soil.8_365858 JE.Soil.8_366884 JE.Soil.8_368091 JE.Soil.8_369134 JE.Soil.8_370610 JE.Soil.8_371278 JE.Soil.8_371480 JE.Soil.8_372024 JE.Soil.8_372161 JE.Soil.8_372917 JE.Soil.8_373432 JE.Soil.8_375110 JE.Soil.8_376439 JE.Soil.8_377402 JE.Soil.8_377565 JE.Soil.8_378978 JE.Soil.8_382832 JE.Soil.8_384360 JE.Soil.8_384664 JE.Soil.8_385576 JE.Soil.8_385925 JE.Soil.8_387942 JE.Soil.8_388667 JE.Soil.8_391995 JE.Soil.8_392827 JE.Soil.8_393158 JE.Soil.8_394053 JE.Soil.8_396019 JE.Soil.8_397457 JE.Soil.8_398109 JE.Soil.8_398502 JE.Soil.8_400621 JE.Soil.8_400964 JE.Soil.8_401221 JE.Soil.8_401524 JE.Soil.8_402299 JE.Soil.8_402727 JE.Soil.8_406518 JE.Soil.8_406640 JE.Soil.8_407720 JE.Soil.8_408121 JE.Soil.8_409204 JE.Soil.8_410752 JE.Soil.8_413456 JE.Soil.8_413492 JE.Soil.8_415033 JE.Soil.8_416421 JE.Soil.8_418337 JE.Soil.8_428260 JE.Soil.8_430188 JE.Soil.8_432017 JE.Soil.8_432602 JE.Soil.8_432660 JE.Soil.8_433480 JE.Soil.8_435376 JE.Soil.8_436084 JE.Soil.8_436209 JE.Soil.8_436618 JE.Soil.8_437219 JE.Soil.8_437373 JE.Soil.8_440663 JE.Soil.8_448973 JE.Soil.8_449036 JE.Soil.8_449391 JE.Soil.8_450410 JE.Soil.8_451980 JE.Soil.8_452230 JE.Soil.8_452448 JE.Soil.8_453073 JE.Soil.8_453074 JE.Soil.8_453689 JE.Soil.8_453816 JE.Soil.8_454476 JE.Soil.8_455675 JE.Soil.8_457238 JE.Soil.8_461836 JE.Soil.8_462400 JE.Soil.8_463358 JE.Soil.8_463862 JE.Soil.8_464587 JE.Soil.8_464653 JE.Soil.8_464948 JE.Soil.8_465307 JE.Soil.8_466284 JE.Soil.8_469606 JE.Soil.8_472575 JE.Soil.8_473373 JE.Soil.8_474681 JE.Soil.8_474832 JE.Soil.8_475719 JE.Soil.8_476737 JE.Soil.8_479498 JE.Soil.8_480325 JE.Soil.8_480511 JE.Soil.8_482956 JE.Soil.8_483073 JE.Soil.8_483544 JE.Soil.8_483758 JE.Soil.8_485359 JE.Soil.8_485607 JE.Soil.8_487255 JE.Soil.8_489118 JE.Soil.8_489394 JE.Soil.8_491479 JE.Soil.8_492734 JE.Soil.8_493456 JE.Soil.8_494602 JE.Soil.8_494748 JE.Soil.8_494839 JE.Soil.8_495051 JE.Soil.8_495190 JE.Soil.8_495430 JE.Soil.8_498025 JE.Soil.8_498675 JE.Soil.8_498759 JE.Soil.8_499968 JE.Soil.8_500154 JE.Soil.8_501686 JE.Soil.8_501814 JE.Soil.8_501906 JE.Soil.8_502342 JE.Soil.8_502798 JE.Soil.8_503457 JE.Soil.8_505431 JE.Soil.8_505474 JE.Soil.8_505653 JE.Soil.8_508186 JE.Soil.8_510961 JE.Soil.8_513832 JE.Soil.8_514545 JE.Soil.8_515320 JE.Soil.8_515978 JE.Soil.8_516776 JE.Soil.8_517381 JE.Soil.8_518690 JE.Soil.8_518691 JE.Soil.8_519758 JE.Soil.8_520876 JE.Soil.8_521044 JE.Soil.8_521079 JE.Soil.8_521246 JE.Soil.8_524075 JE.Soil.8_524238 JE.Soil.8_528032 JE.Soil.8_531100 JE.Soil.8_531171 JE.Soil.8_532242 JE.Soil.8_533764 JE.Soil.8_533929 JE.Soil.8_534054 JE.Soil.8_534109 JE.Soil.8_535205 JE.Soil.8_535594 JE.Soil.8_537558 JE.Soil.8_538566 JE.Soil.8_538661 JE.Soil.8_539794 JE.Soil.8_539913 JE.Soil.8_541846 JE.Soil.8_542367 JE.Soil.8_542884 JE.Soil.8_543631 JE.Soil.8_544843 JE.Soil.8_545253 JE.Soil.8_546673 JE.Soil.8_546882 JE.Soil.8_548021 JE.Soil.8_548159 JE.Soil.8_549309 JE.Soil.8_549717 JE.Soil.8_549759 JE.Soil.8_550817 JE.Soil.8_551582 JE.Soil.8_551943 JE.Soil.8_552812 JE.Soil.8_553979 JE.Soil.8_554423 JE.Soil.8_554862 JE.Soil.8_555267 JE.Soil.8_555499 JE.Soil.8_556602 JE.Soil.8_557303 JE.Soil.8_558221 JE.Soil.8_558999 JE.Soil.8_559163 JE.Soil.8_560037 JE.Soil.8_560184 JE.Soil.8_560527 JE.Soil.8_560729 JE.Soil.8_561375 JE.Soil.8_562314 JE.Soil.8_562538 JE.Soil.8_562574 JE.Soil.8_564076 JE.Soil.8_565153 JE.Soil.8_566575 JE.Soil.8_566894 JE.Soil.8_567041 JE.Soil.8_567052 JE.Soil.8_567312 JE.Soil.8_568842 JE.Soil.8_569470 JE.Soil.8_570745 JE.Soil.8_574040 JE.Soil.8_577434 JE.Soil.8_578121 JE.Soil.8_579737 JE.Soil.8_581074 JE.Soil.8_581111 JE.Soil.8_582908 JE.Soil.8_583716 JE.Soil.8_584312 JE.Soil.8_584958 JE.Soil.8_586309 JE.Soil.8_586370 JE.Soil.8_587643 JE.Soil.8_588907 JE.Soil.8_589124 JE.Soil.8_589815 JE.Soil.8_591519 JE.Soil.8_592998 JE.Soil.8_593350 JE.Soil.8_594195 JE.Soil.8_595518 JE.Soil.8_597894 JE.Soil.8_600617 JE.Soil.8_601882 JE.Soil.8_602110 JE.Soil.8_602771 JE.Soil.8_603998 JE.Soil.8_604056 JE.Soil.8_605012 JE.Soil.8_605474 JE.Soil.8_606197 JE.Soil.8_607977 JE.Soil.8_608114 JE.Soil.8_610484 JE.Soil.8_611898 JE.Soil.8_612532 JE.Soil.8_613550 JE.Soil.8_613746 JE.Soil.8_615396 JE.Soil.8_615571 JE.Soil.8_615886 JE.Soil.8_616451 JE.Soil.8_617340 JE.Soil.8_620682 JE.Soil.8_622114 JE.Soil.8_624978 JE.Soil.8_629843 JE.Soil.8_631412 JE.Soil.8_633376 JE.Soil.8_633931 JE.Soil.8_634033 JE.Soil.8_635527 JE.Soil.8_635633 JE.Soil.8_636874 JE.Soil.8_637212 JE.Soil.8_637750 JE.Soil.8_637961 JE.Soil.8_638309 JE.Soil.8_644251 JE.Soil.8_644929 JE.Soil.8_645306 JE.Soil.8_650087 JE.Soil.8_650301 JE.Soil.8_651378 JE.Soil.8_652114 JE.Soil.8_652190 JE.Soil.8_653271 JE.Soil.8_653311 JE.Soil.8_653608 JE.Soil.8_653945 JE.Soil.8_657424 JE.Soil.8_658489 JE.Soil.8_658807 JE.Soil.8_659859 JE.Soil.8_661014 JE.Soil.8_662495 JE.Soil.8_662573 JE.Soil.8_665954 JE.Soil.8_666824 JE.Soil.8_667931 JE.Soil.8_669880 JE.Soil.8_670118 JE.Soil.8_674382 JE.Soil.8_674505 JE.Soil.8_675107 JE.Soil.8_677871 JE.Soil.8_678860 JE.Soil.8_680544 JE.Soil.8_681632 JE.Soil.8_681703 JE.Soil.8_681705 JE.Soil.8_683513 JE.Soil.8_684415 JE.Soil.8_685451 JE.Soil.8_686816 JE.Soil.8_689444 JE.Soil.8_690203 JE.Soil.8_691146 JE.Soil.8_692334 JE.Soil.8_692377 JE.Soil.8_695285 JE.Soil.8_695318 JE.Soil.8_696153 JE.Soil.8_697721 JE.Soil.8_697804 JE.Soil.8_702169 JE.Soil.8_702845 JE.Soil.8_703072 JE.Soil.8_708232 JE.Soil.8_708414 JE.Soil.8_710254 JE.Soil.8_710861 JE.Soil.8_712997 JE.Soil.8_713935 JE.Soil.8_714738 JE.Soil.8_714983 JE.Soil.8_718855 JE.Soil.8_721636 JE.Soil.8_722437 JE.Soil.8_722789 JE.Soil.8_723790 JE.Soil.8_723827 JE.Soil.8_723917 JE.Soil.8_724728 JE.Soil.8_724912 JE.Soil.8_725959 JE.Soil.8_726303 JE.Soil.8_726719 JE.Soil.8_728467 JE.Soil.8_728479 JE.Soil.8_728770 JE.Soil.8_729773 JE.Soil.8_729930 JE.Soil.8_730793 JE.Soil.8_731807 JE.Soil.8_734444 JE.Soil.8_735354 JE.Soil.8_740315 JE.Soil.8_741790 JE.Soil.8_741944 JE.Soil.8_742640 JE.Soil.8_742811 JE.Soil.8_743002 JE.Soil.8_744537 JE.Soil.8_744831 JE.Soil.8_745460 JE.Soil.8_745770 JE.Soil.8_749121 JE.Soil.8_749648 JE.Soil.8_749978 JE.Soil.8_751329 JE.Soil.8_753823 JE.Soil.8_755056 JE.Soil.8_760909 JE.Soil.8_761020 JE.Soil.8_761646 JE.Soil.8_762088 JE.Soil.8_762731 JE.Soil.8_763260 JE.Soil.8_764623 JE.Soil.8_767225 JE.Soil.8_768091 JE.Soil.8_768921 JE.Soil.8_771026 JE.Soil.8_771736 JE.Soil.8_772242 JE.Soil.8_772575 JE.Soil.8_772848 JE.Soil.8_773059 JE.Soil.8_773253 JE.Soil.8_773792 JE.Soil.8_775058 JE.Soil.8_778047 JE.Soil.8_779182 JE.Soil.8_780661 JE.Soil.8_781422 JE.Soil.8_783773 JE.Soil.8_784168 JE.Soil.8_786900 JE.Soil.8_788142 JE.Soil.8_790666 JE.Soil.8_790903 JE.Soil.8_791874 JE.Soil.8_794567 JE.Soil.8_794845 JE.Soil.8_796507 JE.Soil.8_796995 JE.Soil.8_798329 JE.Soil.8_798657 JE.Soil.8_799443 JE.Soil.8_799998 JE.Soil.8_803430 JE.Soil.8_804610 JE.Soil.8_805253 JE.Soil.8_805286 JE.Soil.8_806187 JE.Soil.8_807718 JE.Soil.8_810882 JE.Soil.8_811559 JE.Soil.8_811700 JE.Soil.8_814253 JE.Soil.8_816315 JE.Soil.8_817622 JE.Soil.8_817743 JE.Soil.8_818029 JE.Soil.8_818879 JE.Soil.8_819152 JE.Soil.8_819711 JE.Soil.8_819988 JE.Soil.8_820222 JE.Soil.8_820640 JE.Soil.8_822895 JE.Soil.8_823498 JE.Soil.8_824397 JE.Soil.8_825006 JE.Soil.8_826181 JE.Soil.8_826435 JE.Soil.8_827976 JE.Soil.8_828002 JE.Soil.8_828669 JE.Soil.8_828922 JE.Soil.8_831073 JE.Soil.8_833520 JE.Soil.8_834172 JE.Soil.8_834692 JE.Soil.8_835735 JE.Soil.8_835992 JE.Soil.8_836025 JE.Soil.8_838100 JE.Soil.8_838231 JE.Soil.8_838361 JE.Soil.8_838505 JE.Soil.8_840472 JE.Soil.8_840561 JE.Soil.8_841444 JE.Soil.8_841902 JE.Soil.8_843393 JE.Soil.8_843409 JE.Soil.8_843787 JE.Soil.8_844119 JE.Soil.8_844390 JE.Soil.8_846437 JE.Soil.8_846983 JE.Soil.8_848638 JE.Soil.8_848737 JE.Soil.8_848829 JE.Soil.8_851881 JE.Soil.8_851951 JE.Soil.8_854540 JE.Soil.8_856178 JE.Soil.8_856361 JE.Soil.8_859776 JE.Soil.8_860112 JE.Soil.8_861616 JE.Soil.8_861771 JE.Soil.8_861799 JE.Soil.8_862406 JE.Soil.8_863441 JE.Soil.8_863944 JE.Soil.8_863998 JE.Soil.8_864116 JE.Soil.8_866880 JE.Soil.8_867195 JE.Soil.8_868515 JE.Soil.8_868964 JE.Soil.8_870310 JE.Soil.8_871215 JE.Soil.8_871458 JE.Soil.8_871991 JE.Soil.8_873060 JE.Soil.8_874140 JE.Soil.8_874623 JE.Soil.8_874882 JE.Soil.8_877062 JE.Soil.8_877310 JE.Soil.8_877744 JE.Soil.8_878243 JE.Soil.8_881554 JE.Soil.8_882107 JE.Soil.8_883101 JE.Soil.8_883439 JE.Soil.8_886159 JE.Soil.8_886211 JE.Soil.8_886656 JE.Soil.8_889583 JE.Soil.8_889595 JE.Soil.8_889988 JE.Soil.8_890479 JE.Soil.8_891161 JE.Soil.8_892386 JE.Soil.8_894784 JE.Soil.8_895325 JE.Soil.8_895414 JE.Soil.8_895463 JE.Soil.8_896697 JE.Soil.8_898453 JE.Soil.8_901414 JE.Soil.8_902434 JE.Soil.8_903338 JE.Soil.8_904531 JE.Soil.8_904575 JE.Soil.8_906707 JE.Soil.8_906907 JE.Soil.8_907272 JE.Soil.8_907682 JE.Soil.8_908018 JE.Soil.8_911397 JE.Soil.8_912591 JE.Soil.8_913216 JE.Soil.8_913601 JE.Soil.8_913783 JE.Soil.8_916162 JE.Soil.8_917917 JE.Soil.8_919931 JE.Soil.8_922781 JE.Soil.8_923004 JE.Soil.8_923010 JE.Soil.8_923752 JE.Soil.8_923808 JE.Soil.8_923928 JE.Soil.8_923963 JE.Soil.8_924363 JE.Soil.8_926081 JE.Soil.8_926564 JE.Soil.8_927401 JE.Soil.8_927406 JE.Soil.8_928597 JE.Soil.8_929022 JE.Soil.8_929216 JE.Soil.8_929318 JE.Soil.8_932158 JE.Soil.8_934377 JE.Soil.8_935117 JE.Soil.8_937825 JE.Soil.8_938114 JE.Soil.8_939998 JE.Soil.8_941253 JE.Soil.8_942056 JE.Soil.8_942397 JE.Soil.8_942957 JE.Soil.8_943157 JE.Soil.8_943820 JE.Soil.8_944360 JE.Soil.8_944856 JE.Soil.8_944971 JE.Soil.8_945014 JE.Soil.8_945268 JE.Soil.8_945555 JE.Soil.8_947339 JE.Soil.8_948034 JE.Soil.8_949283 JE.Soil.8_950464 JE.Soil.8_951659 JE.Soil.8_952018 JE.Soil.8_955680 JE.Soil.8_957457 JE.Soil.8_958420 JE.Soil.8_961986 JE.Soil.8_964492 JE.Soil.8_964524 JE.Soil.8_966217 JE.Soil.8_966399 JE.Soil.8_966659 JE.Soil.8_967773 JE.Soil.8_968002 JE.Soil.8_968575 JE.Soil.8_968586 JE.Soil.8_972360 JE.Soil.8_972692 JE.Soil.8_973342 JE.Soil.8_973649 JE.Soil.8_976742 JE.Soil.8_977169 JE.Soil.8_978651 JE.Soil.8_979702 JE.Soil.8_980596 JE.Soil.8_981216 JE.Soil.8_981565 JE.Soil.8_983147 JE.Soil.8_984702 JE.Soil.8_985321 JE.Soil.8_987428 JE.Soil.8_987749 JE.Soil.8_988511 JE.Soil.8_991321 JE.Soil.8_992311 JE.Soil.8_993825 JE.Soil.8_994125 JE.Soil.8_997104 JE.Soil.8_998418 JE.Soil.8_1002305 JE.Soil.8_1006851 JE.Soil.8_1009763 JE.Soil.8_1013859 JE.Soil.8_1014016 JE.Soil.8_1014934 JE.Soil.8_1016563 JE.Soil.8_1019876 JE.Soil.8_1020105 JE.Soil.8_1022849 JE.Soil.8_1023243 JE.Soil.8_1024014 JE.Soil.8_1024486 JE.Soil.8_1025956 JE.Soil.8_1027875 JE.Soil.8_1028283 JE.Soil.8_1029206 JE.Soil.8_1030466 JE.Soil.8_1033589 JE.Soil.8_1034555 JE.Soil.8_1034882 JE.Soil.8_1036269 JE.Soil.8_1036845 JE.Soil.8_1039550 JE.Soil.8_1041086 JE.Soil.8_1041756 JE.Soil.8_1041813 JE.Soil.8_1043934 JE.Soil.8_1044982 JE.Soil.8_1045529 JE.Soil.8_1046500 JE.Soil.8_1047345 JE.Soil.8_1048327 JE.Soil.8_1049668 JE.Soil.8_1051347 JE.Soil.8_1051922 JE.Soil.8_1053074 JE.Soil.8_1053391 JE.Soil.8_1055010 JE.Soil.8_1055173 JE.Soil.8_1055599 JE.Soil.8_1056303 JE.Soil.8_1056325 JE.Soil.8_1056914 JE.Soil.8_1057685 JE.Soil.8_1058850 JE.Soil.8_1059116 JE.Soil.8_1060249 JE.Soil.8_1062933 JE.Soil.8_1063179 JE.Soil.8_1063489 JE.Soil.8_1065569 JE.Soil.8_1065951 JE.Soil.8_1067521 JE.Soil.8_1067574 JE.Soil.8_1067584 JE.Soil.8_1068255 JE.Soil.8_1068299 JE.Soil.8_1069659 JE.Soil.8_1070364 JE.Soil.8_1070626 JE.Soil.8_1071245 JE.Soil.8_1071741 JE.Soil.8_1072699 JE.Soil.8_1073919 JE.Soil.8_1074180 JE.Soil.8_1076826 JE.Soil.8_1079359 JE.Soil.8_1079511 JE.Soil.8_1080078 JE.Soil.8_1080110 JE.Soil.8_1080298 JE.Soil.8_1080515 JE.Soil.8_1081292 JE.Soil.8_1081929 JE.Soil.8_1084018 JE.Soil.8_1084047 JE.Soil.8_1084546 JE.Soil.8_1087953 JE.Soil.8_1088237 JE.Soil.8_1090137 JE.Soil.8_1091547 JE.Soil.8_1093614 JE.Soil.8_1094758 JE.Soil.8_1096884 JE.Soil.8_1097394 JE.Soil.8_1099564 JE.Soil.8_1099747 JE.Soil.8_1100622 JE.Soil.8_1100661 JE.Soil.8_1100714 JE.Soil.8_1100861 JE.Soil.8_1102056 JE.Soil.8_1102687 JE.Soil.8_1105241 JE.Soil.8_1105559 JE.Soil.8_1107217 JE.Soil.8_1107952 JE.Soil.8_1109124 JE.Soil.8_1110122 JE.Soil.8_1110872 JE.Soil.8_1111183 JE.Soil.8_1113650 JE.Soil.8_1114992 JE.Soil.8_1115179 JE.Soil.8_1115371 JE.Soil.8_1115983 JE.Soil.8_1116265 JE.Soil.8_1117284 JE.Soil.8_1118346 JE.Soil.8_1118593 JE.Soil.8_1119355 JE.Soil.8_1119466 JE.Soil.8_1124657 JE.Soil.8_1124843 JE.Soil.8_1125121 JE.Soil.8_1125709 JE.Soil.8_1126020 JE.Soil.8_1126220 JE.Soil.8_1126570 JE.Soil.8_1126610 JE.Soil.8_1127621 JE.Soil.8_1128060 JE.Soil.8_1128534 JE.Soil.8_1128546 JE.Soil.8_1128960 JE.Soil.8_1129225 JE.Soil.8_1129603 JE.Soil.8_1130390 JE.Soil.8_1130771 JE.Soil.8_1131980 JE.Soil.8_1132325 JE.Soil.8_1132491 JE.Soil.8_1132800 JE.Soil.8_1135606 JE.Soil.8_1135624 JE.Soil.8_1136241 JE.Soil.8_1136664 JE.Soil.8_1137997 JE.Soil.8_1138692 JE.Soil.8_1142006 JE.Soil.8_1142972 JE.Soil.8_1144234 JE.Soil.8_1145637 JE.Soil.8_1145651 JE.Soil.8_1146050 JE.Soil.8_1146192 JE.Soil.8_1147909 JE.Soil.8_1152972 JE.Soil.8_1153694 JE.Soil.8_1154720 JE.Soil.8_1155402 JE.Soil.8_1155574 JE.Soil.8_1157503 JE.Soil.8_1157708 JE.Soil.8_1157716 JE.Soil.8_1159733 JE.Soil.8_1159845 JE.Soil.8_1160188 JE.Soil.8_1161147 JE.Soil.8_1162925 JE.Soil.8_1163122 JE.Soil.8_1164285 JE.Soil.8_1165227 JE.Soil.8_1165309 JE.Soil.8_1166900 JE.Soil.8_1168516 JE.Soil.8_1170324 JE.Soil.8_1172611 JE.Soil.8_1174226 JE.Soil.8_1175150 JE.Soil.8_1176957 JE.Soil.8_1177601 JE.Soil.8_1177911 JE.Soil.8_1178229 JE.Soil.8_1180285 JE.Soil.8_1180472 JE.Soil.8_1183785 JE.Soil.8_1186541 JE.Soil.8_1186932 JE.Soil.8_1189264 JE.Soil.8_1190675 JE.Soil.8_1190680 JE.Soil.8_1191935 JE.Soil.8_1192590 JE.Soil.8_1192636 JE.Soil.8_1192723 JE.Soil.8_1194845 JE.Soil.8_1195207 JE.Soil.8_1196144 JE.Soil.8_1196242 JE.Soil.8_1196274 JE.Soil.8_1196312 JE.Soil.8_1197702 JE.Soil.8_1199691 JE.Soil.8_1199698 JE.Soil.8_1201039 JE.Soil.8_1202737 JE.Soil.8_1203268 JE.Soil.8_1203356 JE.Soil.8_1203478 JE.Soil.8_1204441 JE.Soil.8_1206553 JE.Soil.8_1209105 JE.Soil.8_1210394 JE.Soil.8_1211123 JE.Soil.8_1211451 JE.Soil.8_1211597 JE.Soil.8_1211933 JE.Soil.8_1212121 JE.Soil.8_1212653 JE.Soil.8_1212676 JE.Soil.8_1212690 JE.Soil.8_1212714 JE.Soil.8_1214736 JE.Soil.8_1217895 JE.Soil.8_1221809 JE.Soil.8_1223852 JE.Soil.8_1226136 JE.Soil.8_1226227 JE.Soil.8_1227779 JE.Soil.8_1229671 JE.Soil.8_1231941 JE.Soil.8_1233178 JE.Soil.8_1235611 JE.Soil.8_1236725 JE.Soil.8_1236726 JE.Soil.8_1238990 JE.Soil.8_1241385 JE.Soil.8_1242481 JE.Soil.8_1245392 JE.Soil.8_1247461 JE.Soil.8_1247813 JE.Soil.8_1248176 JE.Soil.8_1252575 JE.Soil.8_1253326 JE.Soil.8_1258480 JE.Soil.8_1258770 JE.Soil.8_1259098 JE.Soil.8_1261455 JE.Soil.8_1261628 JE.Soil.8_1261729 JE.Soil.8_1263843 JE.Soil.8_1264033 JE.Soil.8_1264216 JE.Soil.8_1267572 JE.Soil.8_1269241 JE.Soil.8_1269524 JE.Soil.8_1270739 JE.Soil.8_1272438 JE.Soil.8_1273270 JE.Soil.8_1273370 JE.Soil.8_1274424 JE.Soil.8_1274483 JE.Soil.8_1275117 JE.Soil.8_1276109 JE.Soil.8_1276718 JE.Soil.8_1277544 JE.Soil.8_1277978 JE.Soil.8_1278373 JE.Soil.8_1279663 JE.Soil.8_1279730 JE.Soil.8_1280074 JE.Soil.8_1280345 JE.Soil.8_1280838 JE.Soil.8_1281691 JE.Soil.8_1281869 JE.Soil.8_1282387 JE.Soil.8_1287057 JE.Soil.8_1287316 JE.Soil.8_1288847 JE.Soil.8_1291105 JE.Soil.8_1291199 JE.Soil.8_1292255 JE.Soil.8_1293946 JE.Soil.8_1297968 JE.Soil.8_1298386 JE.Soil.8_1300035 JE.Soil.8_1300817 JE.Soil.8_1300844 JE.Soil.8_1300915 JE.Soil.8_1301005 JE.Soil.8_1304517 JE.Soil.8_1311113 JE.Soil.8_1311994 JE.Soil.8_1312011 JE.Soil.8_1312341 JE.Soil.8_1314066 JE.Soil.8_1314598 JE.Soil.8_1317120 JE.Soil.8_1317355 JE.Soil.8_1318872 JE.Soil.8_1319961 JE.Soil.8_1320121 JE.Soil.8_1320953 JE.Soil.8_1321437 JE.Soil.8_1321692 JE.Soil.8_1322190 JE.Soil.8_1323834 JE.Soil.8_1323955 JE.Soil.8_1324177 JE.Soil.8_1324285 JE.Soil.8_1326151 JE.Soil.8_1326380 JE.Soil.8_1327829 JE.Soil.8_1327984 JE.Soil.8_1328465 JE.Soil.8_1328860 JE.Soil.8_1329661 JE.Soil.8_1330643 JE.Soil.8_1330968 JE.Soil.8_1331942 JE.Soil.8_1333110 JE.Soil.8_1335834 JE.Soil.8_1337253 JE.Soil.8_1338102 JE.Soil.8_1338572 JE.Soil.8_1340622 JE.Soil.8_1342446 JE.Soil.8_1343299 JE.Soil.8_1344241 JE.Soil.8_1345276 JE.Soil.8_1349378 JE.Soil.8_1351095 JE.Soil.8_1353248 JE.Soil.8_1353322 JE.Soil.8_1353611 JE.Soil.8_1355133 JE.Soil.8_1358830 JE.Soil.8_1359819 JE.Soil.8_1360514 JE.Soil.8_1360709 JE.Soil.8_1361590 JE.Soil.8_1361923 JE.Soil.8_1362159 JE.Soil.8_1363583 JE.Soil.8_1366585 JE.Soil.8_1366745 JE.Soil.8_1366763 JE.Soil.8_1367109 JE.Soil.8_1368056 JE.Soil.8_1368254 JE.Soil.8_1368358 JE.Soil.8_1369423 JE.Soil.8_1369517 JE.Soil.8_1371710 JE.Soil.8_1372721 JE.Soil.8_1375864 JE.Soil.8_1376201 JE.Soil.8_1378320 JE.Soil.8_1378902 JE.Soil.8_1379298 JE.Soil.8_1381668 JE.Soil.8_1382889 JE.Soil.8_1383679 JE.Soil.8_1383834 JE.Soil.8_1383921 JE.Soil.8_1383976 JE.Soil.8_1383997 JE.Soil.8_1385367 JE.Soil.8_1385458 JE.Soil.8_1388294 JE.Soil.8_1391382 JE.Soil.8_1393707 JE.Soil.8_1396162 JE.Soil.8_1397507 JE.Soil.8_1399657 JE.Soil.8_1401000 JE.Soil.8_1401517 JE.Soil.8_1401957 JE.Soil.8_1405942 JE.Soil.8_1408705 JE.Soil.8_1411418 JE.Soil.8_1413260 JE.Soil.8_1415689 JE.Soil.8_1416411 JE.Soil.8_1416966 JE.Soil.8_1417080 JE.Soil.8_1424062 JE.Soil.8_1425931 JE.Soil.8_1428332 JE.Soil.8_1430358 JE.Soil.8_1432558 JE.Soil.8_1432719 JE.Soil.8_1433562 JE.Soil.8_1435521 JE.Soil.8_1436002 JE.Soil.8_1436266 JE.Soil.8_1438064 JE.Soil.8_1442020 JE.Soil.8_1445686 JE.Soil.8_1447588 JE.Soil.8_1448189 JE.Soil.8_1448879 JE.Soil.8_1448972 JE.Soil.8_1450745 JE.Soil.8_1452333 JE.Soil.8_1453372 JE.Soil.8_1455951 JE.Soil.8_1456181 JE.Soil.8_1458601 JE.Soil.8_1460569 JE.Soil.8_1461252 JE.Soil.8_1461736 JE.Soil.8_1465075 JE.Soil.8_1466050 JE.Soil.8_1466069 JE.Soil.8_1467036 JE.Soil.8_1468937 JE.Soil.8_1469245 JE.Soil.8_1469285 JE.Soil.8_1470266 JE.Soil.8_1471766 JE.Soil.8_1474282 JE.Soil.8_1474475 JE.Soil.8_1474515 JE.Soil.8_1476911 JE.Soil.8_1478209 JE.Soil.8_1479280 JE.Soil.8_1482396 JE.Soil.8_1483190 JE.Soil.8_1483764 JE.Soil.8_1484439 JE.Soil.8_1485231 JE.Soil.8_1487806 JE.Soil.8_1488081 JE.Soil.8_1490059 JE.Soil.8_1490149 JE.Soil.8_1490323 JE.Soil.8_1490333 JE.Soil.8_1491022 JE.Soil.8_1492066 JE.Soil.8_1492116 JE.Soil.8_1492253 JE.Soil.8_1493490 JE.Soil.8_1493732 JE.Soil.8_1494067 JE.Soil.8_1495768 JE.Soil.8_1496018 JE.Soil.8_1496852 JE.Soil.8_1497205 JE.Soil.8_1497888 JE.Soil.8_1500304 JE.Soil.8_1501640 JE.Soil.8_1502310 JE.Soil.8_1502483 JE.Soil.8_1504788 JE.Soil.8_1504981 JE.Soil.8_1505072 JE.Soil.8_1506304 JE.Soil.8_1507294 JE.Soil.8_1509365 JE.Soil.8_1510055 JE.Soil.8_1511777 JE.Soil.8_1512607 JE.Soil.8_1512803 JE.Soil.8_1514050 JE.Soil.8_1514571 JE.Soil.8_1515381 JE.Soil.8_1515498 JE.Soil.8_1516267 JE.Soil.8_1516606 JE.Soil.8_1517377 JE.Soil.8_1519109 JE.Soil.8_1520159 JE.Soil.8_1521934 JE.Soil.8_1522110 JE.Soil.8_1523010 JE.Soil.8_1523087 JE.Soil.8_1523150 JE.Soil.8_1523999 JE.Soil.8_1524602 JE.Soil.8_1525200 JE.Soil.8_1525883 JE.Soil.8_1527225 JE.Soil.8_1527986 JE.Soil.8_1528475 JE.Soil.8_1528505 JE.Soil.8_1529832 JE.Soil.8_1533612 JE.Soil.8_1534207 JE.Soil.8_1534969 JE.Soil.8_1535161 JE.Soil.8_1535285 JE.Soil.8_1536991 JE.Soil.8_1537500 JE.Soil.8_1539299 JE.Soil.8_1539408 JE.Soil.8_1539583 JE.Soil.8_1539760 JE.Soil.8_1540173 JE.Soil.8_1541549 JE.Soil.8_1541641 JE.Soil.8_1545072 JE.Soil.8_1547972 JE.Soil.8_1548966 JE.Soil.8_1550284 JE.Soil.8_1551010 JE.Soil.8_1553367 JE.Soil.8_1554988 JE.Soil.8_1555976 JE.Soil.8_1559291 JE.Soil.8_1561229 JE.Soil.8_1564212 JE.Soil.8_1565979 JE.Soil.8_1566260 JE.Soil.8_1566512 JE.Soil.8_1567137 JE.Soil.8_1568040 JE.Soil.8_1569934 JE.Soil.8_1571008 JE.Soil.8_1572118 JE.Soil.8_1572754 JE.Soil.8_1572810 JE.Soil.8_1573050 JE.Soil.8_1573305 JE.Soil.8_1573334 JE.Soil.8_1574027 JE.Soil.8_1575909 JE.Soil.8_1576023 JE.Soil.8_1576302 JE.Soil.8_1577347 JE.Soil.8_1578422 JE.Soil.8_1578575 JE.Soil.8_1580593 JE.Soil.8_1581501 JE.Soil.8_1583462 JE.Soil.8_1584164 JE.Soil.8_1585868 JE.Soil.8_1586481 JE.Soil.8_1589049 JE.Soil.8_1592532 JE.Soil.8_1593074 JE.Soil.8_1594555 JE.Soil.8_1596236 JE.Soil.8_1598158 JE.Soil.8_1598237 JE.Soil.8_1599253 JE.Soil.8_1600145 JE.Soil.8_1600300 JE.Soil.8_1602633 JE.Soil.8_1603184 JE.Soil.8_1603213 JE.Soil.8_1604510 JE.Soil.8_1604960 JE.Soil.8_1605113 JE.Soil.8_1605465 JE.Soil.8_1606790 JE.Soil.8_1606847 JE.Soil.8_1607818 JE.Soil.8_1607961 JE.Soil.8_1608133 JE.Soil.8_1611162 JE.Soil.8_1611544 JE.Soil.8_1613467 JE.Soil.8_1614079 JE.Soil.8_1615109 JE.Soil.8_1617316 JE.Soil.8_1618053 JE.Soil.8_1618945 JE.Soil.8_1619839 JE.Soil.8_1621328 JE.Soil.8_1622291 JE.Soil.8_1622558 JE.Soil.8_1624278 JE.Soil.8_1625194 JE.Soil.8_1625322 JE.Soil.8_1625745 JE.Soil.8_1625839 JE.Soil.8_1627552 JE.Soil.8_1628439 JE.Soil.8_1628752 JE.Soil.8_1629093 JE.Soil.8_1629296 JE.Soil.8_1631971 JE.Soil.8_1633329 JE.Soil.8_1633382 JE.Soil.8_1634561 JE.Soil.8_1635404 JE.Soil.8_1635793 JE.Soil.8_1636909 JE.Soil.8_1637771 JE.Soil.8_1640172 JE.Soil.8_1642069 JE.Soil.8_1643808 JE.Soil.8_1646174 JE.Soil.8_1646314 JE.Soil.8_1646945 JE.Soil.8_1650054 JE.Soil.8_1650239 JE.Soil.8_1651143 JE.Soil.8_1651662 JE.Soil.8_1652407 JE.Soil.8_1652842 JE.Soil.8_1653360 JE.Soil.8_1654428 JE.Soil.8_1654659 JE.Soil.8_1655071 JE.Soil.8_1655239 JE.Soil.8_1656124 JE.Soil.8_1656401 JE.Soil.8_1656579 JE.Soil.8_1656589 JE.Soil.8_1659169 JE.Soil.8_1660470 JE.Soil.8_1660483 JE.Soil.8_1664810 JE.Soil.8_1666929 JE.Soil.8_1667169 JE.Soil.8_1667901 JE.Soil.8_1668579 JE.Soil.8_1669104 JE.Soil.8_1673437 JE.Soil.8_1675520 JE.Soil.8_1678169 JE.Soil.8_1680869 JE.Soil.8_1681129 JE.Soil.8_1681137 JE.Soil.8_1681290 JE.Soil.8_1681784 JE.Soil.8_1682095 JE.Soil.8_1682302 JE.Soil.8_1684362 JE.Soil.8_1687439 JE.Soil.8_1687549 JE.Soil.8_1687894 JE.Soil.8_1689359 JE.Soil.8_1690089 JE.Soil.8_1690308 JE.Soil.8_1690501 JE.Soil.8_1690526 JE.Soil.8_1693769 JE.Soil.8_1694304 JE.Soil.8_1695581 JE.Soil.8_1696002 JE.Soil.8_1696247 JE.Soil.8_1698600 JE.Soil.8_1705193 JE.Soil.8_1706373 JE.Soil.8_1707023 JE.Soil.8_1707288 JE.Soil.8_1709786 JE.Soil.8_1712454 JE.Soil.8_1714613 JE.Soil.8_1715566 JE.Soil.8_1717292 JE.Soil.8_1719001 JE.Soil.8_1720587 JE.Soil.8_1720717 JE.Soil.8_1721031 JE.Soil.8_1721350 JE.Soil.8_1721951 JE.Soil.8_1722248 JE.Soil.8_1722279 JE.Soil.8_1723036 JE.Soil.8_1723990 JE.Soil.8_1725027 JE.Soil.8_1725500 JE.Soil.8_1727007 JE.Soil.8_1728283 JE.Soil.8_1728934 JE.Soil.8_1729600 JE.Soil.8_1730111 JE.Soil.8_1732282 JE.Soil.8_1733498 JE.Soil.8_1734901 JE.Soil.8_1736035 JE.Soil.8_1736777 JE.Soil.8_1736838 JE.Soil.8_1737089 JE.Soil.8_1739128 JE.Soil.8_1740490 JE.Soil.8_1741652 JE.Soil.8_1742113 JE.Soil.8_1744114 JE.Soil.8_1745494 JE.Soil.8_1746086 JE.Soil.8_1746257 JE.Soil.8_1746793 JE.Soil.8_1747883 JE.Soil.8_1749047 JE.Soil.8_1750143 JE.Soil.8_1750641 JE.Soil.8_1752927 JE.Soil.8_1753026 JE.Soil.8_1753129 JE.Soil.8_1754040 JE.Soil.8_1754568 JE.Soil.8_1755626 JE.Soil.8_1758004 JE.Soil.8_1758126 JE.Soil.8_1758340 JE.Soil.8_1758810 JE.Soil.8_1759076 JE.Soil.8_1759232 JE.Soil.8_1761486 JE.Soil.8_1762553 JE.Soil.8_1762859 JE.Soil.8_1762927 JE.Soil.8_1763106 JE.Soil.8_1763717 JE.Soil.8_1763758 JE.Soil.8_1765358 JE.Soil.8_1767648 JE.Soil.8_1767893 JE.Soil.8_1769033 JE.Soil.8_1769144 JE.Soil.8_1769416 JE.Soil.8_1769866 JE.Soil.8_1770175 JE.Soil.8_1770327 JE.Soil.8_1770460 JE.Soil.8_1770750 JE.Soil.8_1773012 JE.Soil.8_1774307 JE.Soil.8_1774538 JE.Soil.8_1775582 JE.Soil.8_1775655 JE.Soil.8_1776679 JE.Soil.8_1777126 JE.Soil.8_1777460 JE.Soil.8_1779971 JE.Soil.8_1780117 JE.Soil.8_1780784 JE.Soil.8_1781963 JE.Soil.8_1782628 JE.Soil.8_1785285 JE.Soil.8_1785570 JE.Soil.8_1786335 JE.Soil.8_1790044 JE.Soil.8_1791106 JE.Soil.8_1791578 JE.Soil.8_1792183 JE.Soil.8_1792990 JE.Soil.8_1793120 JE.Soil.8_1793479 JE.Soil.8_1795655 JE.Soil.8_1797252 JE.Soil.8_1797889 JE.Soil.8_1800419 JE.Soil.8_1802100 JE.Soil.8_1802355 JE.Soil.8_1804820 JE.Soil.8_1804999 JE.Soil.8_1805173 JE.Soil.8_1809620 JE.Soil.8_1809650 JE.Soil.8_1809705 JE.Soil.8_1811521 JE.Soil.8_1811719 JE.Soil.8_1814529 JE.Soil.8_1820201 JE.Soil.8_1821804 JE.Soil.8_1822522 JE.Soil.8_1822573 JE.Soil.8_1822803 JE.Soil.8_1823472 JE.Soil.8_1823619 JE.Soil.8_1826229 JE.Soil.8_1827695 JE.Soil.8_1828052 JE.Soil.8_1828222 JE.Soil.8_1828496 JE.Soil.8_1829078 JE.Soil.8_1830629 JE.Soil.8_1830735 JE.Soil.8_1831194 JE.Soil.8_1831244 JE.Soil.8_1832428 JE.Soil.8_1835437 JE.Soil.8_1838507 JE.Soil.8_1840546 JE.Soil.8_1844513 JE.Soil.8_1846060 JE.Soil.8_1846260 JE.Soil.8_1846378 JE.Soil.8_1846476 JE.Soil.8_1846526 JE.Soil.8_1846736 JE.Soil.8_1847983 JE.Soil.8_1848662 JE.Soil.8_1849960 JE.Soil.8_1854272 JE.Soil.8_1855552 JE.Soil.8_1855567 JE.Soil.8_1855690 JE.Soil.8_1855700 JE.Soil.8_1855811 JE.Soil.8_1856747 JE.Soil.8_1857277 JE.Soil.8_1860644 JE.Soil.8_1861182 JE.Soil.8_1861533 JE.Soil.8_1863411 JE.Soil.8_1865736 JE.Soil.8_1865990 JE.Soil.8_1866053 JE.Soil.8_1867198 JE.Soil.8_1867259 JE.Soil.8_1867814 JE.Soil.8_1867827 JE.Soil.8_1869961 JE.Soil.8_1870960 JE.Soil.8_1870983 JE.Soil.8_1871811 JE.Soil.8_1874031 JE.Soil.8_1874075 JE.Soil.8_1875281 JE.Soil.8_1877154 JE.Soil.8_1879461 JE.Soil.8_1881670 JE.Soil.8_1882215 JE.Soil.8_1882495 JE.Soil.8_1886608 JE.Soil.8_1886845 JE.Soil.8_1889881 JE.Soil.8_1890557 JE.Soil.8_1890709 JE.Soil.8_1890716 JE.Soil.8_1890882 JE.Soil.8_1891893 JE.Soil.8_1894126 JE.Soil.8_1894415 JE.Soil.8_1894465 JE.Soil.8_1896599 JE.Soil.8_1896823 JE.Soil.8_1899906 JE.Soil.8_1900712 JE.Soil.8_1902804 JE.Soil.8_1903737 JE.Soil.8_1905463 JE.Soil.8_1905606 JE.Soil.8_1907592 JE.Soil.8_1908487 JE.Soil.8_1909744 JE.Soil.8_1910626 JE.Soil.8_1912199 JE.Soil.8_1912269 JE.Soil.8_1912669 JE.Soil.8_1914043 JE.Soil.8_1914095 JE.Soil.8_1914831 JE.Soil.8_1914935 JE.Soil.8_1915509 JE.Soil.8_1915821 JE.Soil.8_1918138 JE.Soil.8_1918508 JE.Soil.8_1920347 JE.Soil.8_1920611 JE.Soil.8_1921942 JE.Soil.8_1921943 JE.Soil.8_1923269 JE.Soil.8_1924610 JE.Soil.8_1925680 JE.Soil.8_1926584 JE.Soil.8_1926984 JE.Soil.8_1927202 JE.Soil.8_1929694 JE.Soil.8_1929900 JE.Soil.8_1931490 JE.Soil.8_1931663 JE.Soil.8_1931824 JE.Soil.8_1932031 JE.Soil.8_1933194 JE.Soil.8_1934744 JE.Soil.8_1935610 JE.Soil.8_1936733 JE.Soil.8_1938574 JE.Soil.8_1939424 JE.Soil.8_1940384 JE.Soil.8_1941104 JE.Soil.8_1942378 JE.Soil.8_1944439 JE.Soil.8_1944538 JE.Soil.8_1945304 JE.Soil.8_1946161 JE.Soil.8_1946448 JE.Soil.8_1946612 JE.Soil.8_1947478 JE.Soil.8_1947939 JE.Soil.8_1948340 JE.Soil.8_1951091 JE.Soil.8_1951871 JE.Soil.8_1952051 JE.Soil.8_1952465 JE.Soil.8_1953378 JE.Soil.8_1954251 JE.Soil.8_1954284 JE.Soil.8_1954477 JE.Soil.8_1956193 JE.Soil.8_1958324 JE.Soil.8_1959905 JE.Soil.8_1960199 JE.Soil.8_1961581 JE.Soil.8_1963256 JE.Soil.8_1965358 JE.Soil.8_1966032 JE.Soil.8_1966791 JE.Soil.8_1968854 JE.Soil.8_1969259 JE.Soil.8_1969405 JE.Soil.8_1971087 JE.Soil.8_1972034 JE.Soil.8_1972131 JE.Soil.8_1974844 JE.Soil.8_1976089 JE.Soil.8_1976511 JE.Soil.8_1976573 JE.Soil.8_1976861 JE.Soil.8_1977709 JE.Soil.8_1978547 JE.Soil.8_1978573 JE.Soil.8_1979551 JE.Soil.8_1979908 JE.Soil.8_1981379 JE.Soil.8_1983547 JE.Soil.8_1984386 JE.Soil.8_1985529 JE.Soil.8_1986594 JE.Soil.8_1987093 JE.Soil.8_1987101 JE.Soil.8_1990138 JE.Soil.8_1993759 JE.Soil.8_1994383 JE.Soil.8_1996532 JE.Soil.8_1998726 JE.Soil.8_2008569 JE.Soil.8_2009455 JE.Soil.8_2010924 JE.Soil.8_2011056 JE.Soil.8_2014303 JE.Soil.8_2014366 JE.Soil.8_2015825 JE.Soil.8_2016300 JE.Soil.8_2018108 JE.Soil.8_2021279 JE.Soil.8_2024200 JE.Soil.8_2024273 JE.Soil.8_2028290 JE.Soil.8_2030308 JE.Soil.8_2030513 JE.Soil.8_2033172 JE.Soil.8_2036789 JE.Soil.8_2037367 JE.Soil.8_2038033 JE.Soil.8_2039750 JE.Soil.8_2039865 JE.Soil.8_2040372 JE.Soil.8_2042305 JE.Soil.8_2043202 JE.Soil.8_2044878 JE.Soil.8_2045208 JE.Soil.8_2046728 JE.Soil.8_2048104 JE.Soil.8_2051709 JE.Soil.8_2053369 JE.Soil.8_2054007 JE.Soil.8_2054144 JE.Soil.8_2054954 JE.Soil.8_2057535 JE.Soil.8_2061371 JE.Soil.8_2063381 JE.Soil.8_2063736 JE.Soil.8_2064449 JE.Soil.8_2064982 JE.Soil.8_2066612 JE.Soil.8_2066787 JE.Soil.8_2069255 JE.Soil.8_2069527 JE.Soil.8_2071736 JE.Soil.8_2072065 JE.Soil.8_2077084 JE.Soil.8_2078316 JE.Soil.8_2078454 JE.Soil.8_2079886 JE.Soil.8_2079953 JE.Soil.8_2081749 JE.Soil.8_2081820 JE.Soil.8_2084148 JE.Soil.8_2084960 JE.Soil.8_2085282 JE.Soil.8_2085336 JE.Soil.8_2085805 JE.Soil.8_2086875 JE.Soil.8_2086987 JE.Soil.8_2088032 JE.Soil.8_2088478 JE.Soil.8_2091216 JE.Soil.8_2093098 JE.Soil.8_2093640 JE.Soil.8_2094032 JE.Soil.8_2095077 JE.Soil.8_2095576 JE.Soil.8_2096855 JE.Soil.8_2096950 JE.Soil.8_2098126 JE.Soil.8_2098361 JE.Soil.8_2099940 JE.Soil.8_2099975 JE.Soil.8_2101488 JE.Soil.8_2103344 JE.Soil.8_2103575 JE.Soil.8_2103985 JE.Soil.8_2105828 JE.Soil.8_2107222 JE.Soil.8_2109440 JE.Soil.8_2110838 JE.Soil.8_2110881 JE.Soil.8_2111405 JE.Soil.8_2112972 JE.Soil.8_2115339 JE.Soil.8_2115936 JE.Soil.8_2116468 JE.Soil.8_2116732 JE.Soil.8_2117062 JE.Soil.8_2120188 JE.Soil.8_2120484 JE.Soil.8_2120489 JE.Soil.8_2120810 JE.Soil.8_2123018 JE.Soil.8_2123359 JE.Soil.8_2126175 JE.Soil.8_2126335 JE.Soil.8_2130114 JE.Soil.8_2131046 JE.Soil.8_2132070 JE.Soil.8_2133734 JE.Soil.8_2133876 JE.Soil.8_2135131 JE.Soil.8_2135604 JE.Soil.8_2135913 JE.Soil.8_2136683 JE.Soil.8_2138512 JE.Soil.8_2138618 JE.Soil.8_2139131 JE.Soil.8_2140062 JE.Soil.8_2141315 JE.Soil.8_2141569 JE.Soil.8_2141962 JE.Soil.8_2142189 JE.Soil.8_2143470 JE.Soil.8_2146054 JE.Soil.8_2147012 JE.Soil.8_2148458 JE.Soil.8_2148634 JE.Soil.8_2149020 JE.Soil.8_2149398 JE.Soil.8_2149531 JE.Soil.8_2150293 JE.Soil.8_2151355 JE.Soil.8_2152206 JE.Soil.8_2152762 JE.Soil.8_2156723 JE.Soil.8_2157096 JE.Soil.8_2157945 JE.Soil.8_2160794 JE.Soil.8_2162510 JE.Soil.8_2163745 JE.Soil.8_2164959 JE.Soil.8_2167955 JE.Soil.8_2167967 JE.Soil.8_2168004 JE.Soil.8_2168423 JE.Soil.8_2172209 JE.Soil.8_2172317 JE.Soil.8_2173357 JE.Soil.8_2173669 JE.Soil.8_2174210 JE.Soil.8_2175631 JE.Soil.8_2177470 JE.Soil.8_2178904 JE.Soil.8_2179479 JE.Soil.8_2179939 JE.Soil.8_2182331 JE.Soil.8_2184308 JE.Soil.8_2185192 JE.Soil.8_2185369 JE.Soil.8_2186317 JE.Soil.8_2187608 JE.Soil.8_2188739 JE.Soil.8_2190554 JE.Soil.8_2190914 JE.Soil.8_2192026 JE.Soil.8_2192189 JE.Soil.8_2193819 JE.Soil.8_2194152 JE.Soil.8_2195603 JE.Soil.8_2195935 JE.Soil.8_2197663 JE.Soil.8_2198740 JE.Soil.8_2204442 JE.Soil.8_2206944 JE.Soil.8_2207060 JE.Soil.8_2210435 JE.Soil.8_2210938 JE.Soil.8_2214330 JE.Soil.8_2214810 JE.Soil.8_2214974 JE.Soil.8_2215836 JE.Soil.8_2216208 JE.Soil.8_2216362 JE.Soil.8_2217382 JE.Soil.8_2217526 JE.Soil.8_2219821 JE.Soil.8_2220994 JE.Soil.8_2221015 JE.Soil.8_2221415 JE.Soil.8_2221600 JE.Soil.8_2221915 JE.Soil.8_2222130 JE.Soil.8_2222590 JE.Soil.8_2223950 JE.Soil.8_2225562 JE.Soil.8_2226544 JE.Soil.8_2227303 JE.Soil.8_2231033 JE.Soil.8_2234166 JE.Soil.8_2237600 JE.Soil.8_2240079 JE.Soil.8_2240418 JE.Soil.8_2240521 JE.Soil.8_2241903 JE.Soil.8_2242822 JE.Soil.8_2243645 JE.Soil.8_2246577 JE.Soil.8_2246677 JE.Soil.8_2247047 JE.Soil.8_2247585 JE.Soil.8_2248707 JE.Soil.8_2249315 JE.Soil.8_2249579 JE.Soil.8_2250063 JE.Soil.8_2250516 JE.Soil.8_2252531 JE.Soil.8_2253294 JE.Soil.8_2254285 JE.Soil.8_2258086 JE.Soil.8_2258138 JE.Soil.8_2258474 JE.Soil.8_2261035 JE.Soil.8_2261253 JE.Soil.8_2261613 JE.Soil.8_2263300 JE.Soil.8_2263403 JE.Soil.8_2264026 JE.Soil.8_2265180 JE.Soil.8_2265191 JE.Soil.8_2265287 JE.Soil.8_2265906 JE.Soil.8_2266300 JE.Soil.8_2266393 JE.Soil.8_2268500 JE.Soil.8_2270813 JE.Soil.8_2271005 JE.Soil.8_2271439 JE.Soil.8_2272270 JE.Soil.8_2272689 JE.Soil.8_2273499 JE.Soil.8_2274437 JE.Soil.8_2275383 JE.Soil.8_2275436 JE.Soil.8_2276981 JE.Soil.8_2277361 JE.Soil.8_2278436 JE.Soil.8_2279540 JE.Soil.8_2280179 JE.Soil.8_2280931 JE.Soil.8_2281476 JE.Soil.8_2282269 JE.Soil.8_2282747 JE.Soil.8_2284158 JE.Soil.8_2284208 JE.Soil.8_2286181 JE.Soil.8_2286385 JE.Soil.8_2289530 JE.Soil.8_2289644 JE.Soil.8_2291451 JE.Soil.8_2293103 JE.Soil.8_2293786 JE.Soil.8_2297378 JE.Soil.8_2298507 JE.Soil.8_2298557 JE.Soil.8_2302666 JE.Soil.8_2304523 JE.Soil.8_2304849 JE.Soil.91_515 JE.Soil.91_870 JE.Soil.91_2927 JE.Soil.91_3042 JE.Soil.91_4183 JE.Soil.91_6299 JE.Soil.91_6493 JE.Soil.91_7007 JE.Soil.91_7084 JE.Soil.91_7775 JE.Soil.91_10159 JE.Soil.91_14543 JE.Soil.91_15015 JE.Soil.91_17694 JE.Soil.91_19169 JE.Soil.91_19190 JE.Soil.91_19396 JE.Soil.91_19990 JE.Soil.91_20029 JE.Soil.91_20177 JE.Soil.91_21666 JE.Soil.91_26644 JE.Soil.91_26823 JE.Soil.91_27779 JE.Soil.91_28159 JE.Soil.91_29879 JE.Soil.91_29955 JE.Soil.91_30724 JE.Soil.91_30771 JE.Soil.91_31245 JE.Soil.91_33301 JE.Soil.91_34026 JE.Soil.91_34228 JE.Soil.91_34293 JE.Soil.91_34873 JE.Soil.91_34911 JE.Soil.91_36066 JE.Soil.91_38906 JE.Soil.91_40065 JE.Soil.91_40898 JE.Soil.91_41770 JE.Soil.91_43656 JE.Soil.91_44096 JE.Soil.91_44153 JE.Soil.91_45288 JE.Soil.91_46713 JE.Soil.91_54742 JE.Soil.91_54989 JE.Soil.91_55539 JE.Soil.91_55655 JE.Soil.91_55725 JE.Soil.91_60613 JE.Soil.91_62291 JE.Soil.91_66302 JE.Soil.91_67745 JE.Soil.91_69053 JE.Soil.91_69276 JE.Soil.91_71770 JE.Soil.91_72098 JE.Soil.91_73239 JE.Soil.91_73431 JE.Soil.91_73726 JE.Soil.91_74388 JE.Soil.91_74391 JE.Soil.91_74747 JE.Soil.91_75024 JE.Soil.91_75285 JE.Soil.91_75463 JE.Soil.91_75593 JE.Soil.91_77070 JE.Soil.91_80566 JE.Soil.91_81180 JE.Soil.91_81445 JE.Soil.91_81735 JE.Soil.91_82438 JE.Soil.91_82946 JE.Soil.91_83017 JE.Soil.91_83501 JE.Soil.91_84657 JE.Soil.91_84696 JE.Soil.91_84775 JE.Soil.91_86021 JE.Soil.91_86177 JE.Soil.91_87519 JE.Soil.91_89546 JE.Soil.91_89885 JE.Soil.91_90587 JE.Soil.91_94121 JE.Soil.91_95446 JE.Soil.91_100033 JE.Soil.91_101739 JE.Soil.91_102142 JE.Soil.91_104924 JE.Soil.91_106783 JE.Soil.91_107008 JE.Soil.91_107039 JE.Soil.91_112906 JE.Soil.91_113435 JE.Soil.91_113556 JE.Soil.91_113583 JE.Soil.91_114469 JE.Soil.91_115119 JE.Soil.91_119323 JE.Soil.91_119344 JE.Soil.91_121327 JE.Soil.91_121526 JE.Soil.91_122961 JE.Soil.91_123581 JE.Soil.91_125169 JE.Soil.91_125194 JE.Soil.91_125784 JE.Soil.91_125982 JE.Soil.91_130546 JE.Soil.91_131639 JE.Soil.91_131975 JE.Soil.91_132155 JE.Soil.91_134285 JE.Soil.91_134753 JE.Soil.91_135314 JE.Soil.91_135756 JE.Soil.91_136253 JE.Soil.91_136387 JE.Soil.91_139077 JE.Soil.91_139798 JE.Soil.91_140879 JE.Soil.91_144472 JE.Soil.91_145027 JE.Soil.91_145638 JE.Soil.91_146436 JE.Soil.91_146710 JE.Soil.91_147976 JE.Soil.91_148111 JE.Soil.91_148118 JE.Soil.91_149757 JE.Soil.91_151082 JE.Soil.91_152251 JE.Soil.91_153790 JE.Soil.91_158875 JE.Soil.91_159771 JE.Soil.91_164314 JE.Soil.91_165710 JE.Soil.91_167793 JE.Soil.91_168411 JE.Soil.91_171235 JE.Soil.91_171410 JE.Soil.91_174986 JE.Soil.91_176553 JE.Soil.91_176706 JE.Soil.91_177198 JE.Soil.91_177592 JE.Soil.91_177617 JE.Soil.91_177915 JE.Soil.91_179394 JE.Soil.91_179563 JE.Soil.91_179956 JE.Soil.91_181500 JE.Soil.91_182109 JE.Soil.91_182294 JE.Soil.91_185505 JE.Soil.91_186027 JE.Soil.91_191554 JE.Soil.91_192237 JE.Soil.91_194809 JE.Soil.91_197818 JE.Soil.91_198555 JE.Soil.91_198959 JE.Soil.91_199030 JE.Soil.91_199846 JE.Soil.91_200730 JE.Soil.91_201163 JE.Soil.91_202917 JE.Soil.91_205224 JE.Soil.91_210915 JE.Soil.91_211004 JE.Soil.91_213332 JE.Soil.91_213846 JE.Soil.91_218089 JE.Soil.91_219729 JE.Soil.91_219828 JE.Soil.91_220826 JE.Soil.91_221348 JE.Soil.91_221476 JE.Soil.91_223371 JE.Soil.91_224119 JE.Soil.91_225200 JE.Soil.91_225340 JE.Soil.91_225450 JE.Soil.91_227257 JE.Soil.91_228011 JE.Soil.91_228528 JE.Soil.91_229171 JE.Soil.91_230234 JE.Soil.91_231659 JE.Soil.91_234101 JE.Soil.91_235515 JE.Soil.91_237290 JE.Soil.91_237410 JE.Soil.91_237621 JE.Soil.91_237720 JE.Soil.91_240348 JE.Soil.91_241198 JE.Soil.91_241375 JE.Soil.91_242498 JE.Soil.91_242902 JE.Soil.91_245041 JE.Soil.91_245131 JE.Soil.91_245996 JE.Soil.91_246830 JE.Soil.91_248572 JE.Soil.91_250584 JE.Soil.91_252534 JE.Soil.91_253688 JE.Soil.91_253799 JE.Soil.91_254810 JE.Soil.91_254962 JE.Soil.91_255305 JE.Soil.91_258854 JE.Soil.91_259175 JE.Soil.91_259745 JE.Soil.91_262169 JE.Soil.91_273842 JE.Soil.91_276024 JE.Soil.91_276670 JE.Soil.91_277503 JE.Soil.91_277863 JE.Soil.91_278088 JE.Soil.91_280777 JE.Soil.91_281826 JE.Soil.91_283922 JE.Soil.91_284826 JE.Soil.91_285158 JE.Soil.91_285300 JE.Soil.91_286739 JE.Soil.91_288177 JE.Soil.91_290664 JE.Soil.91_291305 JE.Soil.91_293205 JE.Soil.91_293838 JE.Soil.91_295732 JE.Soil.91_295818 JE.Soil.91_296335 JE.Soil.91_297411 JE.Soil.91_297647 JE.Soil.91_298183 JE.Soil.91_299953 JE.Soil.91_300410 JE.Soil.91_300481 JE.Soil.91_301802 JE.Soil.91_301993 JE.Soil.91_303485 JE.Soil.91_304527 JE.Soil.91_305043 JE.Soil.91_305927 JE.Soil.91_307139 JE.Soil.91_308146 JE.Soil.91_309661 JE.Soil.91_311343 JE.Soil.91_313373 JE.Soil.91_313429 JE.Soil.91_314264 JE.Soil.91_315497 JE.Soil.91_317094 JE.Soil.91_317117 JE.Soil.91_317561 JE.Soil.91_317973 JE.Soil.91_320051 JE.Soil.91_321815 JE.Soil.91_324457 JE.Soil.91_324885 JE.Soil.91_325320 JE.Soil.91_331811 JE.Soil.91_332069 JE.Soil.91_332273 JE.Soil.91_332997 JE.Soil.91_333278 JE.Soil.91_333838 JE.Soil.91_335813 JE.Soil.91_336766 JE.Soil.91_339796 JE.Soil.91_340933 JE.Soil.91_341714 JE.Soil.91_342506 JE.Soil.91_347492 JE.Soil.91_350471 JE.Soil.91_350968 JE.Soil.91_351171 JE.Soil.91_351247 JE.Soil.91_352464 JE.Soil.91_352847 JE.Soil.91_355353 JE.Soil.91_356145 JE.Soil.91_356218 JE.Soil.91_356374 JE.Soil.91_360996 JE.Soil.91_361147 JE.Soil.91_362382 JE.Soil.91_363217 JE.Soil.91_366045 JE.Soil.91_366552 JE.Soil.91_366554 JE.Soil.91_366587 JE.Soil.91_367778 JE.Soil.91_369013 JE.Soil.91_369070 JE.Soil.91_371843 JE.Soil.91_372171 JE.Soil.91_374304 JE.Soil.91_374553 JE.Soil.91_375829 JE.Soil.91_376313 JE.Soil.91_377674 JE.Soil.91_377791 JE.Soil.91_379235 JE.Soil.91_382178 JE.Soil.91_382814 JE.Soil.91_383655 JE.Soil.91_385994 JE.Soil.91_387699 JE.Soil.91_389556 JE.Soil.91_390772 JE.Soil.91_391704 JE.Soil.91_396368 JE.Soil.91_396759 JE.Soil.91_398843 JE.Soil.91_398925 JE.Soil.91_400670 JE.Soil.91_401225 JE.Soil.91_401803 JE.Soil.91_403577 JE.Soil.91_403665 JE.Soil.91_403788 JE.Soil.91_406074 JE.Soil.91_410147 JE.Soil.91_410163 JE.Soil.91_410730 JE.Soil.91_410776 JE.Soil.91_411176 JE.Soil.91_412236 JE.Soil.91_412493 JE.Soil.91_412859 JE.Soil.91_414339 JE.Soil.91_415376 JE.Soil.91_415438 JE.Soil.91_415941 JE.Soil.91_416119 JE.Soil.91_417176 JE.Soil.91_417767 JE.Soil.91_419279 JE.Soil.91_419744 JE.Soil.91_421664 JE.Soil.91_423062 JE.Soil.91_428373 JE.Soil.91_428874 JE.Soil.91_431538 JE.Soil.91_436424 JE.Soil.91_437281 JE.Soil.91_437435 JE.Soil.91_438214 JE.Soil.91_438571 JE.Soil.91_439594 JE.Soil.91_440563 JE.Soil.91_440570 JE.Soil.91_440626 JE.Soil.91_440752 JE.Soil.91_442537 JE.Soil.91_444063 JE.Soil.91_445176 JE.Soil.91_447838 JE.Soil.91_448128 JE.Soil.91_449582 JE.Soil.91_451223 JE.Soil.91_451521 JE.Soil.91_453060 JE.Soil.91_454953 JE.Soil.91_455561 JE.Soil.91_455642 JE.Soil.91_456685 JE.Soil.91_460185 JE.Soil.91_460415 JE.Soil.91_464214 JE.Soil.91_464317 JE.Soil.91_468369 JE.Soil.91_470211 JE.Soil.91_470429 JE.Soil.91_471273 JE.Soil.91_471308 JE.Soil.91_471484 JE.Soil.91_471570 JE.Soil.91_471638 JE.Soil.91_471649 JE.Soil.91_473972 JE.Soil.91_474243 JE.Soil.91_475633 JE.Soil.91_476341 JE.Soil.91_479872 JE.Soil.91_481982 JE.Soil.91_483673 JE.Soil.91_483717 JE.Soil.91_484377 JE.Soil.91_484410 JE.Soil.91_488128 JE.Soil.91_488272 JE.Soil.91_488306 JE.Soil.91_488730 JE.Soil.91_490120 JE.Soil.91_490552 JE.Soil.91_491454 JE.Soil.91_491902 JE.Soil.91_492908 JE.Soil.91_494366 JE.Soil.91_494435 JE.Soil.91_497394 JE.Soil.91_498262 JE.Soil.91_498492 JE.Soil.91_499036 JE.Soil.91_500240 JE.Soil.91_500502 JE.Soil.91_500735 JE.Soil.91_502314 JE.Soil.91_505243 JE.Soil.91_505898 JE.Soil.91_506080 JE.Soil.91_506248 JE.Soil.91_511002 JE.Soil.91_511139 JE.Soil.91_513028 JE.Soil.91_513132 JE.Soil.91_513996 JE.Soil.91_518236 JE.Soil.91_521335 JE.Soil.91_523082 JE.Soil.91_523304 JE.Soil.91_525956 JE.Soil.91_526790 JE.Soil.91_527832 JE.Soil.91_530684 JE.Soil.91_531420 JE.Soil.91_535422 JE.Soil.91_535934 JE.Soil.91_536336 JE.Soil.91_538085 JE.Soil.91_539817 JE.Soil.91_546846 JE.Soil.91_547241 JE.Soil.91_547452 JE.Soil.91_549581 JE.Soil.91_551867 JE.Soil.91_554462 JE.Soil.91_555164 JE.Soil.91_557721 JE.Soil.91_558298 JE.Soil.91_559271 JE.Soil.91_559576 JE.Soil.91_561174 JE.Soil.91_565933 JE.Soil.91_567369 JE.Soil.91_567734 JE.Soil.91_570635 JE.Soil.91_570743 JE.Soil.91_570807 JE.Soil.91_571467 JE.Soil.91_574622 JE.Soil.91_575701 JE.Soil.91_576023 JE.Soil.91_578959 JE.Soil.91_580518 JE.Soil.91_583087 JE.Soil.91_584271 JE.Soil.91_584787 JE.Soil.91_588526 JE.Soil.91_588753 JE.Soil.91_589047 JE.Soil.91_593148 JE.Soil.91_595119 JE.Soil.91_595672 JE.Soil.91_596334 JE.Soil.91_596420 JE.Soil.91_597229 JE.Soil.91_601578 JE.Soil.91_601747 JE.Soil.91_601885 JE.Soil.91_604247 JE.Soil.91_604610 JE.Soil.91_606221 JE.Soil.91_608218 JE.Soil.91_608970 JE.Soil.91_609062 JE.Soil.91_609320 JE.Soil.91_610643 JE.Soil.91_612735 JE.Soil.91_614125 JE.Soil.91_614567 JE.Soil.91_616060 JE.Soil.91_616179 JE.Soil.91_619804 JE.Soil.91_619961 JE.Soil.91_620242 JE.Soil.91_620569 JE.Soil.91_620607 JE.Soil.91_625663 JE.Soil.91_630335 JE.Soil.91_630886 JE.Soil.91_631511 JE.Soil.91_631680 JE.Soil.91_633013 JE.Soil.91_634476 JE.Soil.91_635551 JE.Soil.91_637810 JE.Soil.91_639741 JE.Soil.91_640036 JE.Soil.91_640756 JE.Soil.91_640780 JE.Soil.91_641077 JE.Soil.91_644484 JE.Soil.91_645230 JE.Soil.91_646302 JE.Soil.91_646714 JE.Soil.91_650736 JE.Soil.91_651526 JE.Soil.91_652221 JE.Soil.91_653400 JE.Soil.91_655423 JE.Soil.91_656021 JE.Soil.91_656794 JE.Soil.91_657299 JE.Soil.91_657812 JE.Soil.91_658595 JE.Soil.91_659078 JE.Soil.91_661451 JE.Soil.91_664141 JE.Soil.91_668859 JE.Soil.91_669134 JE.Soil.91_669671 JE.Soil.91_671065 JE.Soil.91_672602 JE.Soil.91_674071 JE.Soil.91_674144 JE.Soil.91_675221 JE.Soil.91_675315 JE.Soil.91_675608 JE.Soil.91_675957 JE.Soil.91_676854 JE.Soil.91_676996 JE.Soil.91_678165 JE.Soil.91_678295 JE.Soil.91_679000 JE.Soil.91_683260 JE.Soil.91_685844 JE.Soil.91_689149 JE.Soil.91_689225 JE.Soil.91_689789 JE.Soil.91_689881 JE.Soil.91_690616 JE.Soil.91_691387 JE.Soil.91_693117 JE.Soil.91_697938 JE.Soil.91_698907 JE.Soil.91_698939 JE.Soil.91_701209 JE.Soil.91_701499 JE.Soil.91_701613 JE.Soil.91_705408 JE.Soil.91_713564 JE.Soil.91_713788 JE.Soil.91_714427 JE.Soil.91_714732 JE.Soil.91_714892 JE.Soil.91_718849 JE.Soil.91_721485 JE.Soil.91_721871 JE.Soil.91_722396 JE.Soil.91_722638 JE.Soil.91_729247 JE.Soil.91_730067 JE.Soil.91_730165 JE.Soil.91_733046 JE.Soil.91_733499 JE.Soil.91_733763 JE.Soil.91_733906 JE.Soil.91_734080 JE.Soil.91_734165 JE.Soil.91_736080 JE.Soil.91_736180 JE.Soil.91_736232 JE.Soil.91_736373 JE.Soil.91_736857 JE.Soil.91_737285 JE.Soil.91_741386 JE.Soil.91_741712 JE.Soil.91_742742 JE.Soil.91_743152 JE.Soil.91_743576 JE.Soil.91_743627 JE.Soil.91_744088 JE.Soil.91_748728 JE.Soil.91_749430 JE.Soil.91_749877 JE.Soil.91_749928 JE.Soil.91_750667 JE.Soil.91_750677 JE.Soil.91_752788 JE.Soil.91_755400 JE.Soil.91_755789 JE.Soil.91_756619 JE.Soil.91_756912 JE.Soil.91_757545 JE.Soil.91_761228 JE.Soil.91_763898 JE.Soil.91_764902 JE.Soil.91_765684 JE.Soil.91_766438 JE.Soil.91_767089 JE.Soil.91_768188 JE.Soil.91_769661 JE.Soil.91_769667 JE.Soil.91_769802 JE.Soil.91_770917 JE.Soil.91_771076 JE.Soil.91_773177 JE.Soil.91_773478 JE.Soil.91_773857 JE.Soil.91_774862 JE.Soil.91_775908 JE.Soil.91_775983 JE.Soil.91_776016 JE.Soil.91_776578 JE.Soil.91_782049 JE.Soil.91_783184 JE.Soil.91_783897 JE.Soil.91_785331 JE.Soil.91_785631 JE.Soil.91_787481 JE.Soil.91_787711 JE.Soil.91_790063 JE.Soil.91_792248 JE.Soil.91_793042 JE.Soil.91_794381 JE.Soil.91_794518 JE.Soil.91_794725 JE.Soil.91_795372 JE.Soil.91_799923 JE.Soil.91_800947 JE.Soil.91_801264 JE.Soil.91_801460 JE.Soil.91_801526 JE.Soil.91_806692 JE.Soil.91_806824 JE.Soil.91_806876 JE.Soil.91_808063 JE.Soil.91_811451 JE.Soil.91_812501 JE.Soil.91_814830 JE.Soil.91_815406 JE.Soil.91_815737 JE.Soil.91_816611 JE.Soil.91_818001 JE.Soil.91_818196 JE.Soil.91_818429 JE.Soil.91_820176 JE.Soil.91_823573 JE.Soil.91_824254 JE.Soil.91_827217 JE.Soil.91_827711 JE.Soil.91_830784 JE.Soil.91_831828 JE.Soil.91_832792 JE.Soil.91_835619 JE.Soil.91_837963 JE.Soil.91_838050 JE.Soil.91_838382 JE.Soil.91_839039 JE.Soil.91_839788 JE.Soil.91_840191 JE.Soil.91_842174 JE.Soil.91_842756 JE.Soil.91_846164 JE.Soil.91_846226 JE.Soil.91_847763 JE.Soil.91_847930 JE.Soil.91_849898 JE.Soil.91_850139 JE.Soil.91_850398 JE.Soil.91_851007 JE.Soil.91_852962 JE.Soil.91_855468 JE.Soil.91_855804 JE.Soil.91_857096 JE.Soil.91_857147 JE.Soil.91_858125 JE.Soil.91_859030 JE.Soil.91_859251 JE.Soil.91_859516 JE.Soil.91_861441 JE.Soil.91_862812 JE.Soil.91_865728 JE.Soil.91_866940 JE.Soil.91_869900 JE.Soil.91_870357 JE.Soil.91_874261 JE.Soil.91_875920 JE.Soil.91_876136 JE.Soil.91_876973 JE.Soil.91_877295 JE.Soil.91_877439 JE.Soil.91_877877 JE.Soil.91_878159 JE.Soil.91_878666 JE.Soil.91_879247 JE.Soil.91_879270 JE.Soil.91_880909 JE.Soil.91_881936 JE.Soil.91_886126 JE.Soil.91_887341 JE.Soil.91_888006 JE.Soil.91_888839 JE.Soil.91_888889 JE.Soil.91_891530 JE.Soil.91_892089 JE.Soil.91_894072 JE.Soil.91_894441 JE.Soil.91_895084 JE.Soil.91_895370 JE.Soil.91_897019 JE.Soil.91_897256 JE.Soil.91_897852 JE.Soil.91_897861 JE.Soil.91_899829 JE.Soil.91_902149 JE.Soil.91_903354 JE.Soil.91_903696 JE.Soil.91_905500 JE.Soil.91_908134 JE.Soil.91_909230 JE.Soil.91_909346 JE.Soil.91_910649 JE.Soil.91_913671 JE.Soil.91_914237 JE.Soil.91_916032 JE.Soil.91_916342 JE.Soil.91_916527 JE.Soil.91_920686 JE.Soil.91_921931 JE.Soil.91_922054 JE.Soil.91_922118 JE.Soil.91_932323 JE.Soil.91_932701 JE.Soil.91_933387 JE.Soil.91_934417 JE.Soil.91_936080 JE.Soil.91_936538 JE.Soil.91_937198 JE.Soil.91_938334 JE.Soil.91_938409 JE.Soil.91_938428 JE.Soil.91_939374 JE.Soil.91_941953 JE.Soil.91_942049 JE.Soil.91_942083 JE.Soil.91_942176 JE.Soil.91_946717 JE.Soil.91_947060 JE.Soil.91_947289 JE.Soil.91_948905 JE.Soil.91_949420 JE.Soil.91_949935 JE.Soil.91_950201 JE.Soil.91_951389 JE.Soil.91_954983 JE.Soil.91_957752 JE.Soil.91_958534 JE.Soil.91_959023 JE.Soil.91_960118 JE.Soil.91_961432 JE.Soil.91_963078 JE.Soil.91_964061 JE.Soil.91_964945 JE.Soil.91_965676 JE.Soil.91_965715 JE.Soil.91_966218 JE.Soil.91_968640 JE.Soil.91_971582 JE.Soil.91_972189 JE.Soil.91_972741 JE.Soil.91_973317 JE.Soil.91_975324 JE.Soil.91_977688 JE.Soil.91_978991 JE.Soil.91_979183 JE.Soil.91_979275 JE.Soil.91_980808 JE.Soil.91_981203 JE.Soil.91_984468 JE.Soil.91_984639 JE.Soil.91_986056 JE.Soil.91_987911 JE.Soil.91_988693 JE.Soil.91_988705 JE.Soil.91_989646 JE.Soil.91_989982 JE.Soil.91_990035 JE.Soil.91_990977 JE.Soil.91_994178 JE.Soil.91_994293 JE.Soil.91_994734 JE.Soil.91_994821 JE.Soil.91_995419 JE.Soil.91_995596 JE.Soil.91_997499 JE.Soil.91_997895 JE.Soil.91_999616 JE.Soil.91_1000287 JE.Soil.91_1000351 JE.Soil.91_1000528 JE.Soil.91_1000665 JE.Soil.91_1001260 JE.Soil.91_1001570 JE.Soil.91_1002517 JE.Soil.91_1003890 JE.Soil.91_1005623 JE.Soil.91_1007833 JE.Soil.91_1008220 JE.Soil.91_1008873 JE.Soil.91_1011289 JE.Soil.91_1011375 JE.Soil.91_1012559 JE.Soil.91_1012977 JE.Soil.91_1013346 JE.Soil.91_1014512 JE.Soil.91_1014708 JE.Soil.91_1017043 JE.Soil.91_1017765 JE.Soil.91_1020297 JE.Soil.91_1025566 JE.Soil.91_1027005 JE.Soil.91_1027313 JE.Soil.91_1027332 JE.Soil.91_1030394 JE.Soil.91_1033023 JE.Soil.91_1033208 JE.Soil.91_1034347 JE.Soil.91_1034684 JE.Soil.91_1035751 JE.Soil.91_1037818 JE.Soil.91_1038722 JE.Soil.91_1039395 JE.Soil.91_1039451 JE.Soil.91_1042778 JE.Soil.91_1046089 JE.Soil.91_1048001 JE.Soil.91_1049054 JE.Soil.91_1051190 JE.Soil.91_1052472 JE.Soil.91_1053956 JE.Soil.91_1054506 JE.Soil.91_1055158 JE.Soil.91_1058795 JE.Soil.91_1061092 JE.Soil.91_1063612 JE.Soil.91_1064311 JE.Soil.91_1064897 JE.Soil.91_1065824 JE.Soil.91_1066927 JE.Soil.91_1068445 JE.Soil.91_1071100 JE.Soil.91_1073067 JE.Soil.91_1073324 JE.Soil.91_1074324 JE.Soil.91_1075375 JE.Soil.91_1077407 JE.Soil.91_1079099 JE.Soil.91_1080999 JE.Soil.91_1081613 JE.Soil.91_1081920 JE.Soil.91_1082905 JE.Soil.91_1084794 JE.Soil.91_1088741 JE.Soil.91_1091115 JE.Soil.91_1091261 JE.Soil.91_1093206 JE.Soil.91_1094817 JE.Soil.91_1094915 JE.Soil.91_1095493 JE.Soil.91_1096210 JE.Soil.91_1099666 JE.Soil.91_1100072 JE.Soil.91_1101847 JE.Soil.91_1102187 JE.Soil.91_1103195 JE.Soil.91_1104855 JE.Soil.91_1106824 JE.Soil.91_1107854 JE.Soil.91_1109523 JE.Soil.91_1109582 JE.Soil.91_1111019 JE.Soil.91_1114092 JE.Soil.91_1114726 JE.Soil.91_1115695 JE.Soil.91_1116584 JE.Soil.91_1119465 JE.Soil.91_1119483 JE.Soil.91_1119640 JE.Soil.91_1121057 JE.Soil.91_1122625 JE.Soil.91_1122631 JE.Soil.91_1123891 JE.Soil.91_1129331 JE.Soil.91_1129706 JE.Soil.91_1130944 JE.Soil.91_1131479 JE.Soil.91_1132042 JE.Soil.91_1132064 JE.Soil.91_1133856 JE.Soil.91_1134582 JE.Soil.91_1134688 JE.Soil.91_1135015 JE.Soil.91_1135630 JE.Soil.91_1136552 JE.Soil.91_1136864 JE.Soil.91_1137154 JE.Soil.91_1137276 JE.Soil.91_1138049 JE.Soil.91_1140617 JE.Soil.91_1140721 JE.Soil.91_1143468 JE.Soil.91_1144289 JE.Soil.91_1144706 JE.Soil.91_1146044 JE.Soil.91_1147637 JE.Soil.91_1147668 JE.Soil.91_1150789 JE.Soil.91_1151136 JE.Soil.91_1152683 JE.Soil.91_1154807 JE.Soil.91_1156860 JE.Soil.91_1159126 JE.Soil.91_1160529 JE.Soil.91_1160620 JE.Soil.91_1162710 JE.Soil.91_1162771 JE.Soil.91_1163233 JE.Soil.91_1165936 JE.Soil.91_1167785 JE.Soil.91_1169371 JE.Soil.91_1170903 JE.Soil.91_1172009 JE.Soil.91_1172834 JE.Soil.91_1174518 JE.Soil.91_1174645 JE.Soil.91_1174906 JE.Soil.91_1176653 JE.Soil.91_1177436 JE.Soil.91_1181455 JE.Soil.91_1181700 JE.Soil.91_1182564 JE.Soil.91_1183813 JE.Soil.91_1185410 JE.Soil.91_1187258 JE.Soil.91_1187454 JE.Soil.91_1188080 JE.Soil.91_1188152 JE.Soil.91_1188365 JE.Soil.91_1189719 JE.Soil.91_1191088 JE.Soil.91_1191771 JE.Soil.91_1195096 JE.Soil.91_1196279 JE.Soil.91_1196385 JE.Soil.91_1198079 JE.Soil.91_1200858 JE.Soil.91_1200949 JE.Soil.91_1202013 JE.Soil.91_1203189 JE.Soil.91_1205227 JE.Soil.91_1205581 JE.Soil.91_1207698 JE.Soil.91_1209039 JE.Soil.91_1210538 JE.Soil.91_1210715 JE.Soil.91_1211778 JE.Soil.91_1212701 JE.Soil.91_1212855 JE.Soil.91_1214034 JE.Soil.91_1217589 JE.Soil.91_1220357 JE.Soil.91_1221745 JE.Soil.91_1222904 JE.Soil.91_1223142 JE.Soil.91_1224372 JE.Soil.91_1226036 JE.Soil.91_1226316 JE.Soil.91_1228387 JE.Soil.91_1235551 JE.Soil.91_1238684 JE.Soil.91_1239888 JE.Soil.91_1245158 JE.Soil.91_1247346 JE.Soil.91_1248185 JE.Soil.91_1249136 JE.Soil.91_1249253 JE.Soil.91_1249939 JE.Soil.91_1250874 JE.Soil.91_1252164 JE.Soil.91_1254755 JE.Soil.91_1255012 JE.Soil.91_1256517 JE.Soil.91_1256764 JE.Soil.91_1257539 JE.Soil.91_1260728 JE.Soil.91_1263125 JE.Soil.91_1266037 JE.Soil.91_1267580 JE.Soil.91_1272463 JE.Soil.91_1273210 JE.Soil.91_1273324 JE.Soil.91_1273415 JE.Soil.91_1274653 JE.Soil.91_1278038 JE.Soil.91_1278414 JE.Soil.91_1278918 JE.Soil.91_1279033 JE.Soil.91_1279433 JE.Soil.91_1279499 JE.Soil.91_1283368 JE.Soil.91_1284041 JE.Soil.91_1284763 JE.Soil.91_1287404 JE.Soil.91_1290588 JE.Soil.91_1293966 JE.Soil.91_1294008 JE.Soil.91_1294336 JE.Soil.91_1294979 JE.Soil.91_1297175 JE.Soil.91_1298510 JE.Soil.91_1298635 JE.Soil.91_1299106 JE.Soil.91_1301203 JE.Soil.91_1301812 JE.Soil.91_1302737 JE.Soil.91_1302955 JE.Soil.91_1305158 JE.Soil.91_1306481 JE.Soil.91_1308054 JE.Soil.91_1309179 JE.Soil.91_1309507 JE.Soil.91_1313777 JE.Soil.91_1314321 JE.Soil.91_1316249 JE.Soil.91_1316527 JE.Soil.91_1319250 JE.Soil.91_1321306 JE.Soil.91_1321787 JE.Soil.91_1322357 JE.Soil.91_1324896 JE.Soil.91_1325313 JE.Soil.91_1326762 JE.Soil.91_1328503 JE.Soil.91_1328769 JE.Soil.91_1329666 JE.Soil.91_1331996 JE.Soil.91_1332707 JE.Soil.91_1336203 JE.Soil.91_1339610 JE.Soil.91_1342464 JE.Soil.91_1343906 JE.Soil.91_1344259 JE.Soil.91_1344710 JE.Soil.91_1345336 JE.Soil.91_1345899 JE.Soil.91_1346008 JE.Soil.91_1346016 JE.Soil.91_1350417 JE.Soil.91_1351682 JE.Soil.91_1352995 JE.Soil.91_1353875 JE.Soil.91_1353922 JE.Soil.91_1355890 JE.Soil.91_1356034 JE.Soil.91_1357667 JE.Soil.91_1357812 JE.Soil.91_1357915 JE.Soil.91_1358045 JE.Soil.91_1358580 JE.Soil.91_1358761 JE.Soil.91_1358925 JE.Soil.91_1361248 JE.Soil.91_1361609 JE.Soil.91_1362758 JE.Soil.91_1362911 JE.Soil.91_1363525 JE.Soil.91_1365572 JE.Soil.91_1366100 JE.Soil.91_1368581 JE.Soil.91_1369565 JE.Soil.91_1370449 JE.Soil.91_1372192 JE.Soil.91_1375395 JE.Soil.91_1377587 JE.Soil.91_1377916 JE.Soil.91_1379165 JE.Soil.91_1379613 JE.Soil.91_1383587 JE.Soil.91_1383688 JE.Soil.91_1384934 JE.Soil.91_1386924 JE.Soil.91_1391652 JE.Soil.91_1394337 JE.Soil.91_1394684 JE.Soil.91_1399201 JE.Soil.91_1401097 JE.Soil.91_1401687 JE.Soil.91_1402389 JE.Soil.91_1402734 JE.Soil.91_1403926 JE.Soil.91_1404310 JE.Soil.91_1408228 JE.Soil.91_1408343 JE.Soil.91_1410194 JE.Soil.91_1411050 JE.Soil.91_1413755 JE.Soil.91_1415720 JE.Soil.91_1418113 JE.Soil.91_1419264 JE.Soil.91_1419309 JE.Soil.91_1420434 JE.Soil.91_1420557 JE.Soil.91_1422579 JE.Soil.91_1424154 JE.Soil.91_1426345 JE.Soil.91_1426719 JE.Soil.91_1430652 JE.Soil.91_1432152 JE.Soil.91_1432170 JE.Soil.91_1433529 JE.Soil.91_1433626 JE.Soil.91_1434262 JE.Soil.91_1435268 JE.Soil.91_1435618 JE.Soil.91_1435856 JE.Soil.91_1436409 JE.Soil.91_1436897 JE.Soil.91_1437309 JE.Soil.91_1438543 JE.Soil.91_1439045 JE.Soil.91_1439267 JE.Soil.91_1443595 JE.Soil.91_1444049 JE.Soil.91_1444221 JE.Soil.91_1444390 JE.Soil.91_1444659 JE.Soil.91_1446601 JE.Soil.91_1447157 JE.Soil.91_1448436 JE.Soil.91_1448782 JE.Soil.91_1452067 JE.Soil.91_1452191 JE.Soil.91_1452203 JE.Soil.91_1452670 JE.Soil.91_1452864 JE.Soil.91_1452959 JE.Soil.91_1453393 JE.Soil.91_1456746 JE.Soil.91_1456759 JE.Soil.91_1456987 JE.Soil.91_1457822 JE.Soil.91_1458120 JE.Soil.91_1459107 JE.Soil.91_1459627 JE.Soil.91_1459990 JE.Soil.91_1467671 JE.Soil.91_1467909 JE.Soil.91_1470667 JE.Soil.91_1473933 JE.Soil.91_1478773 JE.Soil.91_1479361 JE.Soil.91_1486209 JE.Soil.91_1486255 JE.Soil.91_1486435 JE.Soil.91_1487268 JE.Soil.91_1488036 JE.Soil.91_1488596 JE.Soil.91_1490065 JE.Soil.91_1491578 JE.Soil.91_1491767 JE.Soil.91_1491911 JE.Soil.91_1492664 JE.Soil.91_1494143 JE.Soil.91_1495268 JE.Soil.91_1496019 JE.Soil.91_1497202 JE.Soil.91_1500583 JE.Soil.91_1500684 JE.Soil.91_1501579 JE.Soil.91_1502037 JE.Soil.91_1502908 JE.Soil.91_1505684 JE.Soil.91_1507078 JE.Soil.91_1507583 JE.Soil.91_1508105 JE.Soil.91_1508157 JE.Soil.91_1509978 JE.Soil.91_1510152 JE.Soil.91_1511248 JE.Soil.91_1512598 JE.Soil.91_1513799 JE.Soil.91_1515269 JE.Soil.91_1515520 JE.Soil.91_1515724 JE.Soil.91_1516064 JE.Soil.91_1517691 JE.Soil.91_1518823 JE.Soil.91_1520661 JE.Soil.91_1521199 JE.Soil.91_1523231 JE.Soil.91_1523376 JE.Soil.91_1523751 JE.Soil.91_1524982 JE.Soil.91_1525508 JE.Soil.91_1527656 JE.Soil.91_1528500 JE.Soil.91_1531101 JE.Soil.91_1531481 JE.Soil.91_1534601 JE.Soil.91_1534753 JE.Soil.91_1535457 JE.Soil.91_1536013 JE.Soil.91_1537039 JE.Soil.91_1537070 JE.Soil.91_1538327 JE.Soil.91_1538350 JE.Soil.91_1538469 JE.Soil.91_1539384 JE.Soil.91_1539389 JE.Soil.91_1541305 JE.Soil.91_1541335 JE.Soil.91_1541700 JE.Soil.91_1541936 JE.Soil.91_1542078 JE.Soil.91_1547399 JE.Soil.91_1548634 JE.Soil.91_1549839 JE.Soil.91_1550734 JE.Soil.91_1551396 JE.Soil.91_1552421 JE.Soil.91_1552572 JE.Soil.91_1552785 JE.Soil.91_1553148 JE.Soil.91_1554171 JE.Soil.91_1555486 JE.Soil.91_1555661 JE.Soil.91_1556556 JE.Soil.91_1556792 JE.Soil.91_1556926 JE.Soil.91_1557674 JE.Soil.91_1560117 JE.Soil.91_1565803 JE.Soil.91_1565953 JE.Soil.91_1567047 JE.Soil.91_1568899 JE.Soil.91_1570387 JE.Soil.91_1571256 JE.Soil.91_1571412 JE.Soil.91_1572100 JE.Soil.91_1572333 JE.Soil.91_1572878 JE.Soil.91_1575063 JE.Soil.91_1578156 JE.Soil.91_1578929 JE.Soil.91_1579469 JE.Soil.91_1580119 JE.Soil.91_1580238 JE.Soil.91_1580598 JE.Soil.91_1582075 JE.Soil.91_1582148 JE.Soil.91_1586347 JE.Soil.91_1587568 JE.Soil.91_1589548 JE.Soil.91_1590453 JE.Soil.91_1590563 JE.Soil.91_1591368 JE.Soil.91_1593102 JE.Soil.91_1593301 JE.Soil.91_1593531 JE.Soil.91_1593788 JE.Soil.91_1594254 JE.Soil.91_1596091 JE.Soil.91_1596871 JE.Soil.91_1598298 JE.Soil.91_1600225 JE.Soil.91_1600580 JE.Soil.91_1601049 JE.Soil.91_1601583 JE.Soil.91_1602433 JE.Soil.91_1603103 JE.Soil.91_1603373 JE.Soil.91_1603492 JE.Soil.91_1603843 JE.Soil.91_1604534 JE.Soil.91_1604816 JE.Soil.91_1606363 JE.Soil.91_1611253 JE.Soil.91_1615409 JE.Soil.91_1618026 JE.Soil.91_1619243 JE.Soil.91_1621769 JE.Soil.91_1625294 JE.Soil.91_1626011 JE.Soil.91_1627520 JE.Soil.91_1629805 JE.Soil.91_1629928 JE.Soil.91_1630225 JE.Soil.91_1630754 JE.Soil.91_1631537 JE.Soil.91_1632364 JE.Soil.91_1632563 JE.Soil.91_1632745 JE.Soil.91_1632944 JE.Soil.91_1633095 JE.Soil.91_1634513 JE.Soil.91_1635684 JE.Soil.91_1636325 JE.Soil.91_1639232 JE.Soil.91_1640013 JE.Soil.91_1640194 JE.Soil.91_1640617 JE.Soil.91_1640674 JE.Soil.91_1640991 JE.Soil.91_1642880 JE.Soil.91_1643639 JE.Soil.91_1646060 JE.Soil.91_1647019 JE.Soil.91_1648696 JE.Soil.91_1649394 JE.Soil.91_1649768 JE.Soil.91_1649786 JE.Soil.91_1650150 JE.Soil.91_1651835 JE.Soil.91_1651944 JE.Soil.91_1652564 JE.Soil.91_1656316 JE.Soil.91_1656538 JE.Soil.91_1657739 JE.Soil.91_1659120 JE.Soil.91_1659203 JE.Soil.91_1659711 JE.Soil.91_1660451 JE.Soil.91_1660719 JE.Soil.91_1661027 JE.Soil.91_1662452 JE.Soil.91_1664443 JE.Soil.91_1664518 JE.Soil.91_1668962 JE.Soil.91_1669430 JE.Soil.91_1671204 JE.Soil.91_1673585 JE.Soil.91_1674310 JE.Soil.91_1675005 JE.Soil.91_1679108 JE.Soil.91_1680412 JE.Soil.91_1681905 JE.Soil.91_1685923 JE.Soil.91_1686037 JE.Soil.91_1686505 JE.Soil.91_1686601 JE.Soil.91_1687570 JE.Soil.91_1688235 JE.Soil.91_1688522 JE.Soil.91_1688550 JE.Soil.91_1688684 JE.Soil.91_1689602 JE.Soil.91_1689970 JE.Soil.91_1692031 JE.Soil.91_1692911 JE.Soil.91_1694268 JE.Soil.91_1695451 JE.Soil.91_1696197 JE.Soil.91_1696732 JE.Soil.91_1697027 JE.Soil.91_1697474 JE.Soil.91_1698747 JE.Soil.91_1699107 JE.Soil.91_1700692 JE.Soil.91_1701185 JE.Soil.91_1701210 JE.Soil.91_1701549 JE.Soil.91_1704386 JE.Soil.91_1704919 JE.Soil.91_1704947 JE.Soil.91_1705860 JE.Soil.91_1706441 JE.Soil.91_1706518 JE.Soil.91_1706566 JE.Soil.91_1708384 JE.Soil.91_1709855 JE.Soil.91_1711638 JE.Soil.91_1712032 JE.Soil.91_1714896 JE.Soil.91_1715350 JE.Soil.91_1716004 JE.Soil.91_1716826 JE.Soil.91_1717157 JE.Soil.91_1717716 JE.Soil.91_1718512 JE.Soil.91_1718570 JE.Soil.91_1718744 JE.Soil.91_1718829 JE.Soil.91_1722154 JE.Soil.91_1722277 JE.Soil.91_1724165 JE.Soil.91_1725549 JE.Soil.91_1725685 JE.Soil.91_1727381 JE.Soil.91_1727514 JE.Soil.91_1727688 JE.Soil.91_1729705 JE.Soil.91_1731074 JE.Soil.91_1732981 JE.Soil.91_1733222 JE.Soil.91_1733947 JE.Soil.91_1738318 JE.Soil.91_1738508 JE.Soil.91_1741296 JE.Soil.91_1741480 JE.Soil.91_1743579 JE.Soil.91_1744412 JE.Soil.91_1744979 JE.Soil.91_1745369 JE.Soil.91_1746930 JE.Soil.91_1747093 JE.Soil.91_1747254 JE.Soil.91_1748335 JE.Soil.91_1750042 JE.Soil.91_1752601 JE.Soil.91_1752766 JE.Soil.91_1753268 JE.Soil.91_1754274 JE.Soil.91_1754543 JE.Soil.91_1755009 JE.Soil.91_1755806 JE.Soil.91_1755887 JE.Soil.91_1756244 JE.Soil.91_1757895 JE.Soil.91_1760585 JE.Soil.91_1771372 JE.Soil.91_1774442 JE.Soil.91_1774597 JE.Soil.91_1774871 JE.Soil.91_1778863 JE.Soil.91_1781503 JE.Soil.91_1783767 JE.Soil.91_1784909 JE.Soil.91_1785664 JE.Soil.91_1787753 JE.Soil.91_1788837 JE.Soil.91_1788860 JE.Soil.91_1788953 JE.Soil.91_1791406 JE.Soil.91_1791459 JE.Soil.91_1793918 JE.Soil.91_1794264 JE.Soil.91_1794314 JE.Soil.91_1794529 JE.Soil.91_1797470 JE.Soil.91_1797910 JE.Soil.91_1797995 JE.Soil.91_1800184 JE.Soil.91_1800356 JE.Soil.91_1800838 JE.Soil.91_1802154 JE.Soil.91_1803553 JE.Soil.91_1803621 JE.Soil.91_1805660 JE.Soil.91_1807989 JE.Soil.91_1810289 JE.Soil.91_1810368 JE.Soil.91_1810455 JE.Soil.91_1812408 JE.Soil.91_1813804 JE.Soil.91_1814970 JE.Soil.91_1815056 JE.Soil.91_1818642 JE.Soil.91_1818666 JE.Soil.91_1819522 JE.Soil.91_1822588 JE.Soil.91_1824900 JE.Soil.91_1825266 JE.Soil.91_1825408 JE.Soil.91_1826300 JE.Soil.91_1826881 JE.Soil.91_1827706 JE.Soil.91_1829354 JE.Soil.91_1829430 JE.Soil.91_1829717 JE.Soil.91_1830821 JE.Soil.91_1831999 JE.Soil.91_1833324 JE.Soil.91_1836873 JE.Soil.91_1839282 JE.Soil.91_1839666 JE.Soil.91_1840446 JE.Soil.91_1840760 JE.Soil.91_1844276 JE.Soil.91_1844909 JE.Soil.91_1846058 JE.Soil.91_1847385 JE.Soil.91_1851325 JE.Soil.91_1851403 JE.Soil.91_1856583 JE.Soil.91_1858351 JE.Soil.91_1858802 JE.Soil.91_1862185 JE.Soil.91_1864176 JE.Soil.91_1865968 JE.Soil.91_1867038 JE.Soil.91_1869861 JE.Soil.91_1870565 JE.Soil.91_1871254 JE.Soil.91_1872921 JE.Soil.91_1873823 JE.Soil.91_1876152 JE.Soil.91_1877891 JE.Soil.91_1878514 JE.Soil.91_1878932 JE.Soil.91_1879181 JE.Soil.91_1879357 JE.Soil.91_1883592 JE.Soil.91_1885610 JE.Soil.91_1885877 JE.Soil.91_1885969 JE.Soil.91_1887282 JE.Soil.91_1887298 JE.Soil.91_1887757 JE.Soil.91_1889076 JE.Soil.91_1890197 JE.Soil.91_1892294 JE.Soil.91_1892434 JE.Soil.91_1892932 JE.Soil.91_1895266 JE.Soil.91_1895430 JE.Soil.91_1897455 JE.Soil.91_1899380 JE.Soil.91_1905804 JE.Soil.91_1906901 JE.Soil.91_1907901 JE.Soil.91_1910722 JE.Soil.91_1911322 JE.Soil.91_1914439 JE.Soil.91_1914795 JE.Soil.91_1914973 JE.Soil.91_1915609 JE.Soil.91_1917581 JE.Soil.91_1917753 JE.Soil.91_1917816 JE.Soil.91_1917990 JE.Soil.91_1918574 JE.Soil.91_1920043 JE.Soil.91_1920073 JE.Soil.91_1920258 JE.Soil.91_1924803 JE.Soil.91_1925202 JE.Soil.91_1925628 JE.Soil.91_1925855 JE.Soil.91_1928064 JE.Soil.91_1928285 JE.Soil.91_1928352 JE.Soil.91_1928376 JE.Soil.91_1929969 JE.Soil.91_1930207 JE.Soil.91_1931868 JE.Soil.91_1931888 JE.Soil.91_1933592 JE.Soil.91_1934219 JE.Soil.91_1935227 JE.Soil.91_1935986 JE.Soil.91_1936387 JE.Soil.91_1938501 JE.Soil.91_1939510 JE.Soil.91_1939594 JE.Soil.91_1939956 JE.Soil.91_1940800 JE.Soil.91_1940952 JE.Soil.91_1940981 JE.Soil.91_1941275 JE.Soil.91_1942261 JE.Soil.91_1945127 JE.Soil.91_1950744 JE.Soil.91_1952596 JE.Soil.91_1955290 JE.Soil.91_1957807 JE.Soil.91_1957896 JE.Soil.91_1957978 JE.Soil.91_1959057 JE.Soil.91_1959207 JE.Soil.91_1959491 JE.Soil.91_1961734 JE.Soil.91_1961985 JE.Soil.91_1962038 JE.Soil.91_1964927 JE.Soil.91_1965844 JE.Soil.91_1967239 JE.Soil.91_1967309 JE.Soil.91_1967470 JE.Soil.91_1967725 JE.Soil.91_1968716 JE.Soil.91_1969303 JE.Soil.91_1969419 JE.Soil.91_1970063 JE.Soil.91_1970514 JE.Soil.91_1970547 JE.Soil.91_1971561 JE.Soil.91_1971879 JE.Soil.91_1972465 JE.Soil.91_1974245 JE.Soil.91_1974942 JE.Soil.91_1975045 JE.Soil.91_1976743 JE.Soil.91_1976759 JE.Soil.91_1976785 JE.Soil.91_1978113 JE.Soil.91_1983471 JE.Soil.91_1984879 JE.Soil.91_1985827 JE.Soil.91_1986382 JE.Soil.91_1986467 JE.Soil.91_1987481 JE.Soil.91_1987630 JE.Soil.91_1989809 JE.Soil.91_1991134 JE.Soil.91_1994976 JE.Soil.91_1996011 JE.Soil.91_1997826 JE.Soil.91_1998109 JE.Soil.91_1998416 JE.Soil.91_1998706 JE.Soil.91_1998963 JE.Soil.91_1999149 JE.Soil.91_2000869 JE.Soil.91_2000991 JE.Soil.91_2002463 JE.Soil.91_2002551 JE.Soil.91_2002583 JE.Soil.91_2002638 JE.Soil.91_2002765 JE.Soil.91_2013146 JE.Soil.91_2013611 JE.Soil.91_2014034 JE.Soil.91_2019853 JE.Soil.91_2020175 JE.Soil.91_2020587 JE.Soil.91_2021241 JE.Soil.91_2023644 JE.Soil.91_2023874 JE.Soil.91_2025138 JE.Soil.91_2027293 JE.Soil.91_2028519 JE.Soil.91_2032955 JE.Soil.91_2035476 JE.Soil.91_2035544 JE.Soil.91_2036444 JE.Soil.91_2038580 JE.Soil.91_2040136 JE.Soil.91_2041272 JE.Soil.91_2042254 JE.Soil.91_2044142 JE.Soil.91_2046635 JE.Soil.91_2049452 JE.Soil.91_2049836 JE.Soil.91_2050918 JE.Soil.91_2051051 JE.Soil.91_2052750 JE.Soil.91_2053628 JE.Soil.91_2054732 JE.Soil.91_2055084 JE.Soil.91_2055261 JE.Soil.91_2056348 JE.Soil.91_2058804 JE.Soil.91_2060663 JE.Soil.91_2061177 JE.Soil.91_2061937 JE.Soil.91_2062509 JE.Soil.91_2064722 JE.Soil.91_2065286 JE.Soil.91_2065538 JE.Soil.91_2066970 JE.Soil.91_2067679 JE.Soil.91_2069027 JE.Soil.91_2069530 JE.Soil.91_2071887 JE.Soil.91_2072148 JE.Soil.91_2072190 JE.Soil.91_2072771 JE.Soil.91_2075897 JE.Soil.91_2075958 JE.Soil.91_2076338 JE.Soil.91_2077093 JE.Soil.91_2077283 JE.Soil.91_2081971 JE.Soil.91_2083062 JE.Soil.91_2084153 JE.Soil.91_2084268 JE.Soil.91_2086239 JE.Soil.91_2086775 JE.Soil.91_2087005 JE.Soil.91_2087178 JE.Soil.91_2087341 JE.Soil.91_2087552 JE.Soil.91_2087710 JE.Soil.91_2087970 JE.Soil.91_2090905 JE.Soil.91_2091772 JE.Soil.91_2093041 JE.Soil.91_2093635 JE.Soil.91_2095001 JE.Soil.91_2095606 JE.Soil.91_2100033 JE.Soil.91_2101214 JE.Soil.91_2102816 JE.Soil.91_2103057 JE.Soil.91_2104424 JE.Soil.91_2106149 JE.Soil.91_2106919 JE.Soil.91_2107021 JE.Soil.91_2108183 JE.Soil.91_2110898 JE.Soil.91_2113937 JE.Soil.91_2114793 JE.Soil.91_2115324 JE.Soil.91_2115644 JE.Soil.91_2116117 JE.Soil.91_2117032 JE.Soil.91_2119078 JE.Soil.91_2122378 JE.Soil.91_2122581 JE.Soil.91_2125000 JE.Soil.91_2125310 JE.Soil.91_2127793 JE.Soil.91_2127979 JE.Soil.91_2129823 JE.Soil.91_2129985 JE.Soil.91_2131139 JE.Soil.91_2133009 JE.Soil.91_2133632 JE.Soil.91_2135502 JE.Soil.91_2138434 JE.Soil.91_2138469 JE.Soil.91_2138570 JE.Soil.91_2138587 JE.Soil.91_2138677 JE.Soil.91_2141544 JE.Soil.91_2141924 JE.Soil.91_2142611 JE.Soil.91_2142854 JE.Soil.91_2143250 JE.Soil.91_2143832 JE.Soil.91_2144961 JE.Soil.91_2145019 JE.Soil.91_2145987 JE.Soil.91_2146472 JE.Soil.91_2147412 JE.Soil.91_2147939 JE.Soil.91_2148312 JE.Soil.91_2149358 JE.Soil.91_2151105 JE.Soil.91_2151578 JE.Soil.91_2151829 JE.Soil.91_2152109 JE.Soil.91_2152712 JE.Soil.91_2155415 JE.Soil.91_2156751 JE.Soil.91_2160463 JE.Soil.91_2161241 JE.Soil.91_2168923 JE.Soil.91_2169062 JE.Soil.91_2169217 JE.Soil.91_2169973 JE.Soil.91_2174437 JE.Soil.91_2178705 JE.Soil.91_2180628 JE.Soil.91_2184915 JE.Soil.91_2187410 JE.Soil.91_2189169 JE.Soil.91_2189668 JE.Soil.91_2191597 JE.Soil.91_2192409 JE.Soil.91_2193565 JE.Soil.91_2193927 JE.Soil.91_2195414 JE.Soil.91_2195702 JE.Soil.91_2196882 JE.Soil.91_2197146 JE.Soil.91_2200310 JE.Soil.91_2202140 JE.Soil.91_2202278 JE.Soil.91_2205758 JE.Soil.91_2205810 JE.Soil.91_2205987 JE.Soil.91_2206116 JE.Soil.91_2206169 JE.Soil.91_2207380 JE.Soil.91_2208871 JE.Soil.91_2209616 JE.Soil.91_2210120 JE.Soil.91_2210163 JE.Soil.91_2213646 JE.Soil.91_2214928 JE.Soil.91_2214987 JE.Soil.91_2215148 JE.Soil.91_2216053 JE.Soil.91_2216958 JE.Soil.91_2220084 JE.Soil.91_2220253 JE.Soil.91_2220353 JE.Soil.91_2223825 JE.Soil.91_2224622 JE.Soil.91_2226004 JE.Soil.91_2226073 JE.Soil.91_2226099 JE.Soil.91_2226621 JE.Soil.91_2228668 JE.Soil.91_2229818 JE.Soil.91_2229909 JE.Soil.91_2231680 JE.Soil.91_2233335 JE.Soil.91_2233618 JE.Soil.91_2235065 JE.Soil.91_2235272 JE.Soil.91_2235923 JE.Soil.91_2236265 JE.Soil.91_2237047 JE.Soil.91_2237310 JE.Soil.91_2237778 JE.Soil.91_2239120 JE.Soil.91_2239957 JE.Soil.91_2242738 JE.Soil.91_2244296 JE.Soil.91_2245183 JE.Soil.91_2245456 JE.Soil.91_2245569 JE.Soil.91_2250579 JE.Soil.91_2251281 JE.Soil.91_2252571 JE.Soil.91_2256684 JE.Soil.91_2256837 JE.Soil.91_2259947 JE.Soil.91_2262975 JE.Soil.91_2263334 JE.Soil.91_2263486 JE.Soil.91_2264093 JE.Soil.91_2265485 JE.Soil.91_2266279 JE.Soil.91_2268449 JE.Soil.91_2268577 JE.Soil.91_2271370 JE.Soil.91_2271490 JE.Soil.91_2272400 JE.Soil.91_2274511 JE.Soil.91_2276003 JE.Soil.91_2278352 JE.Soil.91_2280413 JE.Soil.91_2280629 JE.Soil.91_2281110 JE.Soil.91_2282330 JE.Soil.91_2285561 JE.Soil.91_2290668 JE.Soil.91_2291605 JE.Soil.91_2291648 JE.Soil.91_2294694 JE.Soil.91_2294939 JE.Soil.91_2296159 JE.Soil.91_2296790 JE.Soil.91_2297401 JE.Soil.91_2302071 JE.Soil.91_2303683 JE.Soil.91_2304624 JE.Soil.91_2304672 JE.Soil.91_2305673 JE.Soil.91_2308329 JE.Soil.91_2309292 JE.Soil.91_2309855 JE.Soil.91_2313391 JE.Soil.91_2314172 JE.Soil.91_2316098 JE.Soil.91_2316843 JE.Soil.91_2318233 JE.Soil.91_2319233 JE.Soil.91_2319408 JE.Soil.91_2319891 JE.Soil.91_2322597 JE.Soil.91_2326550 JE.Soil.91_2328913 JE.Soil.91_2329159 JE.Soil.91_2330451 JE.Soil.91_2330898 JE.Soil.91_2331062 JE.Soil.91_2331909 JE.Soil.91_2333556 JE.Soil.91_2333908 JE.Soil.91_2337478 JE.Soil.91_2339282 JE.Soil.91_2340450 JE.Soil.91_2342337 JE.Soil.91_2343322 JE.Soil.91_2344432 JE.Soil.91_2348177 JE.Soil.91_2348282 JE.Soil.91_2348323 JE.Soil.91_2352408 JE.Soil.91_2352643 JE.Soil.91_2353952 JE.Soil.91_2357027 JE.Soil.91_2357316 JE.Soil.91_2357757 JE.Soil.91_2360702 JE.Soil.91_2361287 JE.Soil.91_2362388 JE.Soil.91_2362514 JE.Soil.91_2362745 JE.Soil.91_2363292 JE.Soil.91_2363801 JE.Soil.91_2364379 JE.Soil.91_2365249 JE.Soil.91_2370703 JE.Soil.91_2372118 JE.Soil.91_2372123 JE.Soil.91_2375719 JE.Soil.91_2376979 JE.Soil.91_2377242 JE.Soil.91_2380952 JE.Soil.91_2383009 JE.Soil.91_2383545 JE.Soil.91_2383547 JE.Soil.91_2384421 JE.Soil.91_2384884 JE.Soil.91_2384917 JE.Soil.91_2385962 JE.Soil.91_2388115 JE.Soil.91_2388232 JE.Soil.91_2388408 JE.Soil.91_2388671 JE.Soil.91_2389264 JE.Soil.91_2389279 JE.Soil.91_2392976 JE.Soil.91_2395370 JE.Soil.91_2396120 JE.Soil.91_2396583 JE.Soil.91_2397749 JE.Soil.91_2402074 JE.Soil.91_2402186 JE.Soil.91_2405899 JE.Soil.91_2406180 JE.Soil.91_2406865 JE.Soil.91_2407095 JE.Soil.91_2407498 JE.Soil.91_2407633 JE.Soil.91_2412572 JE.Soil.91_2412790 JE.Soil.91_2414918 JE.Soil.91_2415799 JE.Soil.91_2417867 JE.Soil.91_2418398 JE.Soil.91_2419889 JE.Soil.91_2420843 JE.Soil.91_2421015 JE.Soil.91_2421129 JE.Soil.91_2422507 JE.Soil.91_2423768 JE.Soil.91_2424501 JE.Soil.91_2425165 JE.Soil.91_2426548 JE.Soil.91_2427609 JE.Soil.91_2428978 JE.Soil.91_2430174 JE.Soil.91_2433638 JE.Soil.91_2437068 JE.Soil.91_2439445 JE.Soil.91_2441934 JE.Soil.91_2441975 JE.Soil.91_2444602 JE.Soil.91_2445633 JE.Soil.91_2445700 JE.Soil.91_2446603 JE.Soil.91_2447930 JE.Soil.91_2448050 JE.Soil.91_2448106 JE.Soil.91_2449502 JE.Soil.91_2450783 JE.Soil.91_2452012 JE.Soil.91_2454100 JE.Soil.91_2456160 JE.Soil.91_2457397 JE.Soil.91_2457815 JE.Soil.91_2458135 JE.Soil.91_2458144 JE.Soil.91_2458347 JE.Soil.91_2459044 JE.Soil.91_2459340 JE.Soil.91_2460140 JE.Soil.91_2463631 JE.Soil.91_2465409 JE.Soil.91_2465590 JE.Soil.91_2466882 JE.Soil.91_2467844 JE.Soil.91_2468288 JE.Soil.91_2468371 JE.Soil.91_2469212 JE.Soil.91_2469739 JE.Soil.91_2469755 JE.Soil.91_2470559 JE.Soil.91_2473290 JE.Soil.91_2473369 JE.Soil.91_2474305 JE.Soil.91_2475388 JE.Soil.91_2476267 JE.Soil.91_2476921 JE.Soil.91_2476964 JE.Soil.91_2477013 JE.Soil.91_2477093 JE.Soil.91_2479822 JE.Soil.91_2480161 JE.Soil.91_2482698 JE.Soil.91_2483190 JE.Soil.91_2483574 JE.Soil.91_2484177 JE.Soil.91_2487119 JE.Soil.91_2488009 JE.Soil.91_2488690 JE.Soil.91_2490532 JE.Soil.91_2493722 JE.Soil.91_2494468 JE.Soil.91_2494687 JE.Soil.91_2497866 JE.Soil.91_2498074 JE.Soil.91_2500591 JE.Soil.91_2503025 JE.Soil.91_2505812 JE.Soil.91_2507132 JE.Soil.91_2507266 JE.Soil.91_2509488 JE.Soil.91_2510451 JE.Soil.91_2511057 JE.Soil.91_2511143 JE.Soil.91_2512903 JE.Soil.91_2513545 JE.Soil.91_2516597 JE.Soil.91_2518223 JE.Soil.91_2519827 JE.Soil.91_2520385 JE.Soil.91_2520510 JE.Soil.91_2520617 JE.Soil.91_2521122 JE.Soil.91_2521348 JE.Soil.91_2522289 JE.Soil.91_2524680 JE.Soil.91_2525661 JE.Soil.91_2527283 JE.Soil.91_2527754 JE.Soil.91_2531349 JE.Soil.91_2533262 JE.Soil.91_2535106 JE.Soil.91_2540040 JE.Soil.91_2541073 JE.Soil.91_2541277 JE.Soil.91_2543186 JE.Soil.91_2543704 JE.Soil.91_2544780 JE.Soil.91_2550952 JE.Soil.91_2551097 JE.Soil.91_2551295 JE.Soil.91_2552112 JE.Soil.91_2553006 JE.Soil.91_2555434 JE.Soil.91_2557280 JE.Soil.91_2559381 JE.Soil.91_2560325 JE.Soil.91_2563275 JE.Soil.91_2566849 JE.Soil.91_2569002 JE.Soil.91_2570070 JE.Soil.91_2570765 JE.Soil.91_2571020 JE.Soil.91_2571500 JE.Soil.91_2571663 JE.Soil.91_2572054 JE.Soil.91_2575104 JE.Soil.91_2576735 JE.Soil.91_2577272 JE.Soil.91_2578690 JE.Soil.91_2580186 JE.Soil.91_2584715 JE.Soil.91_2585035 JE.Soil.91_2586616 JE.Soil.91_2586886 JE.Soil.91_2587649 JE.Soil.91_2588668 JE.Soil.91_2590362 JE.Soil.91_2591435 JE.Soil.91_2593218 JE.Soil.91_2593794 JE.Soil.91_2594121 JE.Soil.91_2596549 JE.Soil.91_2597180 JE.Soil.91_2598136 JE.Soil.91_2600442 JE.Soil.91_2601336 JE.Soil.91_2601357 JE.Soil.91_2602630 JE.Soil.91_2603818 JE.Soil.91_2603976 JE.Soil.91_2607448 JE.Soil.91_2608704 JE.Soil.91_2609538 JE.Soil.91_2610139 JE.Soil.91_2610452 JE.Soil.91_2610504 JE.Soil.91_2611188 JE.Soil.91_2616478 JE.Soil.91_2616643 JE.Soil.91_2617993 JE.Soil.91_2619805 JE.Soil.91_2620834 JE.Soil.91_2621126 JE.Soil.91_2621298 JE.Soil.91_2621394 JE.Soil.91_2622997 JE.Soil.91_2624851 JE.Soil.91_2625252 JE.Soil.91_2625640 JE.Soil.91_2626962 JE.Soil.91_2627549 JE.Soil.91_2627590 JE.Soil.91_2628474 JE.Soil.91_2631622 JE.Soil.91_2631775 JE.Soil.91_2633324 JE.Soil.91_2633940 JE.Soil.91_2635504 JE.Soil.91_2635894 JE.Soil.91_2635975 JE.Soil.91_2636795 JE.Soil.91_2638888 JE.Soil.91_2640268 JE.Soil.91_2640371 JE.Soil.91_2642288 JE.Soil.91_2642995 JE.Soil.91_2644226 JE.Soil.91_2644336 JE.Soil.91_2645019 JE.Soil.91_2645325 JE.Soil.91_2645533 JE.Soil.91_2647041 JE.Soil.91_2649565 JE.Soil.92_658 JE.Soil.92_875 JE.Soil.92_1700 JE.Soil.92_2855 JE.Soil.92_3432 JE.Soil.92_4840 JE.Soil.92_4883 JE.Soil.92_5453 JE.Soil.92_6214 JE.Soil.92_6871 JE.Soil.92_9000 JE.Soil.92_9203 JE.Soil.92_9435 JE.Soil.92_10733 JE.Soil.92_12788 JE.Soil.92_13442 JE.Soil.92_14365 JE.Soil.92_16184 JE.Soil.92_16382 JE.Soil.92_17248 JE.Soil.92_17402 JE.Soil.92_18461 JE.Soil.92_19216 JE.Soil.92_19500 JE.Soil.92_19530 JE.Soil.92_19741 JE.Soil.92_19782 JE.Soil.92_23470 JE.Soil.92_23793 JE.Soil.92_25736 JE.Soil.92_26013 JE.Soil.92_28613 JE.Soil.92_29109 JE.Soil.92_30024 JE.Soil.92_31023 JE.Soil.92_31578 JE.Soil.92_31591 JE.Soil.92_32258 JE.Soil.92_32623 JE.Soil.92_33249 JE.Soil.92_33809 JE.Soil.92_34367 JE.Soil.92_34511 JE.Soil.92_34817 JE.Soil.92_34923 JE.Soil.92_35952 JE.Soil.92_36444 JE.Soil.92_36470 JE.Soil.92_38127 JE.Soil.92_38333 JE.Soil.92_40832 JE.Soil.92_42588 JE.Soil.92_43106 JE.Soil.92_43216 JE.Soil.92_44741 JE.Soil.92_46519 JE.Soil.92_46840 JE.Soil.92_48367 JE.Soil.92_49881 JE.Soil.92_50453 JE.Soil.92_50475 JE.Soil.92_51456 JE.Soil.92_52642 JE.Soil.92_52824 JE.Soil.92_53569 JE.Soil.92_53779 JE.Soil.92_54045 JE.Soil.92_54505 JE.Soil.92_55012 JE.Soil.92_55063 JE.Soil.92_55704 JE.Soil.92_56828 JE.Soil.92_57503 JE.Soil.92_59655 JE.Soil.92_59670 JE.Soil.92_60803 JE.Soil.92_61266 JE.Soil.92_61661 JE.Soil.92_62319 JE.Soil.92_65227 JE.Soil.92_65710 JE.Soil.92_66626 JE.Soil.92_67575 JE.Soil.92_67931 JE.Soil.92_68225 JE.Soil.92_68303 JE.Soil.92_68481 JE.Soil.92_68625 JE.Soil.92_68812 JE.Soil.92_69714 JE.Soil.92_71476 JE.Soil.92_71882 JE.Soil.92_72505 JE.Soil.92_73402 JE.Soil.92_73768 JE.Soil.92_74078 JE.Soil.92_75361 JE.Soil.92_75394 JE.Soil.92_75398 JE.Soil.92_76045 JE.Soil.92_77938 JE.Soil.92_78156 JE.Soil.92_79600 JE.Soil.92_80513 JE.Soil.92_81297 JE.Soil.92_82713 JE.Soil.92_84734 JE.Soil.92_85089 JE.Soil.92_86554 JE.Soil.92_86888 JE.Soil.92_87662 JE.Soil.92_88247 JE.Soil.92_89564 JE.Soil.92_90998 JE.Soil.92_91218 JE.Soil.92_91519 JE.Soil.92_95285 JE.Soil.92_95648 JE.Soil.92_96209 JE.Soil.92_96523 JE.Soil.92_96669 JE.Soil.92_96740 JE.Soil.92_97020 JE.Soil.92_97603 JE.Soil.92_97822 JE.Soil.92_98248 JE.Soil.92_98768 JE.Soil.92_99960 JE.Soil.92_100300 JE.Soil.92_101606 JE.Soil.92_102103 JE.Soil.92_103250 JE.Soil.92_103373 JE.Soil.92_103506 JE.Soil.92_103752 JE.Soil.92_103788 JE.Soil.92_104401 JE.Soil.92_104611 JE.Soil.92_105183 JE.Soil.92_105281 JE.Soil.92_105285 JE.Soil.92_106255 JE.Soil.92_109203 JE.Soil.92_109919 JE.Soil.92_110615 JE.Soil.92_110745 JE.Soil.92_111135 JE.Soil.92_111304 JE.Soil.92_112583 JE.Soil.92_112820 JE.Soil.92_113151 JE.Soil.92_115590 JE.Soil.92_116452 JE.Soil.92_116931 JE.Soil.92_117003 JE.Soil.92_117395 JE.Soil.92_117698 JE.Soil.92_120491 JE.Soil.92_121013 JE.Soil.92_121038 JE.Soil.92_121750 JE.Soil.92_122263 JE.Soil.92_122398 JE.Soil.92_123914 JE.Soil.92_124108 JE.Soil.92_124219 JE.Soil.92_124741 JE.Soil.92_124886 JE.Soil.92_127561 JE.Soil.92_128035 JE.Soil.92_128185 JE.Soil.92_128365 JE.Soil.92_129059 JE.Soil.92_129741 JE.Soil.92_130900 JE.Soil.92_131763 JE.Soil.92_132818 JE.Soil.92_132937 JE.Soil.92_133021 JE.Soil.92_136110 JE.Soil.92_136619 JE.Soil.92_137498 JE.Soil.92_138396 JE.Soil.92_139314 JE.Soil.92_140101 JE.Soil.92_140500 JE.Soil.92_141195 JE.Soil.92_141569 JE.Soil.92_144954 JE.Soil.92_146026 JE.Soil.92_146361 JE.Soil.92_147632 JE.Soil.92_148251 JE.Soil.92_148256 JE.Soil.92_149175 JE.Soil.92_151629 JE.Soil.92_154521 JE.Soil.92_154867 JE.Soil.92_155524 JE.Soil.92_155606 JE.Soil.92_156461 JE.Soil.92_157296 JE.Soil.92_157436 JE.Soil.92_160668 JE.Soil.92_161924 JE.Soil.92_162548 JE.Soil.92_162552 JE.Soil.92_165223 JE.Soil.92_165943 JE.Soil.92_167731 JE.Soil.92_168781 JE.Soil.92_169956 JE.Soil.92_171268 JE.Soil.92_171990 JE.Soil.92_173270 JE.Soil.92_173831 JE.Soil.92_173876 JE.Soil.92_174247 JE.Soil.92_174270 JE.Soil.92_174983 JE.Soil.92_176357 JE.Soil.92_176473 JE.Soil.92_181285 JE.Soil.92_181354 JE.Soil.92_181806 JE.Soil.92_182275 JE.Soil.92_183487 JE.Soil.92_185149 JE.Soil.92_186113 JE.Soil.92_186754 JE.Soil.92_189089 JE.Soil.92_189108 JE.Soil.92_191318 JE.Soil.92_191794 JE.Soil.92_192314 JE.Soil.92_192904 JE.Soil.92_193086 JE.Soil.92_193447 JE.Soil.92_193802 JE.Soil.92_194370 JE.Soil.92_195557 JE.Soil.92_198239 JE.Soil.92_199119 JE.Soil.92_199281 JE.Soil.92_200201 JE.Soil.92_201921 JE.Soil.92_202003 JE.Soil.92_204168 JE.Soil.92_204734 JE.Soil.92_205424 JE.Soil.92_205664 JE.Soil.92_205765 JE.Soil.92_206952 JE.Soil.92_207585 JE.Soil.92_208633 JE.Soil.92_208713 JE.Soil.92_208780 JE.Soil.92_209404 JE.Soil.92_210022 JE.Soil.92_210420 JE.Soil.92_211454 JE.Soil.92_211732 JE.Soil.92_212525 JE.Soil.92_216281 JE.Soil.92_216443 JE.Soil.92_218932 JE.Soil.92_219619 JE.Soil.92_220377 JE.Soil.92_222803 JE.Soil.92_223285 JE.Soil.92_223868 JE.Soil.92_224959 JE.Soil.92_226065 JE.Soil.92_226438 JE.Soil.92_228132 JE.Soil.92_229310 JE.Soil.92_229391 JE.Soil.92_229890 JE.Soil.92_230719 JE.Soil.92_231369 JE.Soil.92_232262 JE.Soil.92_233723 JE.Soil.92_236414 JE.Soil.92_236591 JE.Soil.92_238174 JE.Soil.92_239422 JE.Soil.92_240800 JE.Soil.92_241152 JE.Soil.92_242256 JE.Soil.92_244425 JE.Soil.92_245103 JE.Soil.92_245407 JE.Soil.92_245965 JE.Soil.92_249074 JE.Soil.92_249137 JE.Soil.92_249569 JE.Soil.92_251063 JE.Soil.92_251383 JE.Soil.92_251484 JE.Soil.92_251981 JE.Soil.92_252763 JE.Soil.92_252978 JE.Soil.92_255979 JE.Soil.92_256988 JE.Soil.92_259007 JE.Soil.92_259915 JE.Soil.92_262007 JE.Soil.92_263525 JE.Soil.92_264489 JE.Soil.92_265185 JE.Soil.92_266271 JE.Soil.92_266557 JE.Soil.92_269522 JE.Soil.92_269671 JE.Soil.92_270756 JE.Soil.92_271107 JE.Soil.92_271151 JE.Soil.92_271313 JE.Soil.92_271633 JE.Soil.92_271650 JE.Soil.92_272179 JE.Soil.92_272551 JE.Soil.92_272759 JE.Soil.92_275148 JE.Soil.92_275413 JE.Soil.92_275500 JE.Soil.92_276185 JE.Soil.92_276595 JE.Soil.92_277793 JE.Soil.92_278184 JE.Soil.92_278733 JE.Soil.92_279045 JE.Soil.92_281693 JE.Soil.92_281788 JE.Soil.92_281928 JE.Soil.92_281949 JE.Soil.92_282793 JE.Soil.92_284019 JE.Soil.92_284409 JE.Soil.92_284419 JE.Soil.92_285985 JE.Soil.92_286420 JE.Soil.92_288446 JE.Soil.92_288716 JE.Soil.92_289068 JE.Soil.92_289831 JE.Soil.92_290195 JE.Soil.92_290275 JE.Soil.92_290892 JE.Soil.92_291777 JE.Soil.92_294133 JE.Soil.92_294305 JE.Soil.92_295531 JE.Soil.92_296798 JE.Soil.92_298672 JE.Soil.92_300515 JE.Soil.92_300524 JE.Soil.92_300894 JE.Soil.92_302958 JE.Soil.92_303835 JE.Soil.92_304289 JE.Soil.92_304327 JE.Soil.92_304479 JE.Soil.92_304623 JE.Soil.92_305531 JE.Soil.92_306265 JE.Soil.92_307632 JE.Soil.92_309217 JE.Soil.92_309505 JE.Soil.92_309539 JE.Soil.92_311972 JE.Soil.92_312025 JE.Soil.92_313442 JE.Soil.92_314596 JE.Soil.92_314708 JE.Soil.92_315252 JE.Soil.92_316197 JE.Soil.92_319169 JE.Soil.92_319178 JE.Soil.92_319633 JE.Soil.92_322633 JE.Soil.92_323251 JE.Soil.92_323828 JE.Soil.92_324016 JE.Soil.92_324715 JE.Soil.92_324814 JE.Soil.92_325520 JE.Soil.92_326004 JE.Soil.92_326154 JE.Soil.92_326975 JE.Soil.92_327703 JE.Soil.92_329468 JE.Soil.92_329606 JE.Soil.92_330604 JE.Soil.92_331882 JE.Soil.92_332064 JE.Soil.92_332070 JE.Soil.92_332106 JE.Soil.92_332875 JE.Soil.92_333062 JE.Soil.92_333110 JE.Soil.92_333618 JE.Soil.92_334722 JE.Soil.92_336780 JE.Soil.92_337219 JE.Soil.92_337408 JE.Soil.92_339768 JE.Soil.92_343721 JE.Soil.92_343970 JE.Soil.92_344194 JE.Soil.92_345309 JE.Soil.92_345782 JE.Soil.92_346032 JE.Soil.92_346294 JE.Soil.92_347908 JE.Soil.92_347971 JE.Soil.92_348503 JE.Soil.92_349681 JE.Soil.92_350411 JE.Soil.92_350450 JE.Soil.92_350778 JE.Soil.92_352023 JE.Soil.92_352105 JE.Soil.92_352390 JE.Soil.92_354945 JE.Soil.92_355175 JE.Soil.92_356224 JE.Soil.92_356558 JE.Soil.92_358987 JE.Soil.92_359196 JE.Soil.92_359936 JE.Soil.92_360034 JE.Soil.92_360691 JE.Soil.92_361492 JE.Soil.92_362119 JE.Soil.92_363032 JE.Soil.92_363566 JE.Soil.92_363787 JE.Soil.92_364032 JE.Soil.92_364529 JE.Soil.92_364993 JE.Soil.92_365144 JE.Soil.92_365943 JE.Soil.92_366208 JE.Soil.92_366654 JE.Soil.92_366983 JE.Soil.92_367282 JE.Soil.92_367557 JE.Soil.92_367766 JE.Soil.92_370749 JE.Soil.92_371059 JE.Soil.92_371269 JE.Soil.92_372084 JE.Soil.92_372404 JE.Soil.92_374392 JE.Soil.92_376177 JE.Soil.92_376730 JE.Soil.92_377120 JE.Soil.92_381296 JE.Soil.92_381771 JE.Soil.92_381924 JE.Soil.92_382201 JE.Soil.92_384398 JE.Soil.92_385476 JE.Soil.92_386108 JE.Soil.92_386251 JE.Soil.92_387254 JE.Soil.92_387433 JE.Soil.92_388005 JE.Soil.92_388196 JE.Soil.92_388381 JE.Soil.92_389589 JE.Soil.92_389894 JE.Soil.92_389896 JE.Soil.92_390545 JE.Soil.92_391417 JE.Soil.92_391792 JE.Soil.92_392211 JE.Soil.92_392472 JE.Soil.92_394789 JE.Soil.92_394929 JE.Soil.92_395298 JE.Soil.92_395607 JE.Soil.92_397675 JE.Soil.92_397747 JE.Soil.92_398299 JE.Soil.92_398665 JE.Soil.92_399845 JE.Soil.92_400572 JE.Soil.92_400831 JE.Soil.92_400953 JE.Soil.92_401099 JE.Soil.92_401185 JE.Soil.92_401557 JE.Soil.92_401827 JE.Soil.92_402937 JE.Soil.92_403098 JE.Soil.92_405201 JE.Soil.92_408062 JE.Soil.92_409295 JE.Soil.92_410561 JE.Soil.92_410621 JE.Soil.92_410694 JE.Soil.92_410799 JE.Soil.92_410880 JE.Soil.92_411697 JE.Soil.92_411951 JE.Soil.92_412474 JE.Soil.92_415873 JE.Soil.92_416420 JE.Soil.92_417666 JE.Soil.92_418700 JE.Soil.92_421154 JE.Soil.92_421231 JE.Soil.92_422073 JE.Soil.92_422095 JE.Soil.92_423171 JE.Soil.92_425453 JE.Soil.92_427192 JE.Soil.92_428846 JE.Soil.92_429706 JE.Soil.92_429883 JE.Soil.92_432429 JE.Soil.92_432498 JE.Soil.92_434428 JE.Soil.92_435466 JE.Soil.92_437053 JE.Soil.92_437590 JE.Soil.92_438000 JE.Soil.92_439298 JE.Soil.92_439545 JE.Soil.92_441485 JE.Soil.92_442874 JE.Soil.92_443461 JE.Soil.92_443753 JE.Soil.92_444323 JE.Soil.92_444730 JE.Soil.92_446787 JE.Soil.92_448900 JE.Soil.92_449390 JE.Soil.92_450861 JE.Soil.92_451844 JE.Soil.92_452477 JE.Soil.92_452902 JE.Soil.92_453027 JE.Soil.92_454691 JE.Soil.92_454774 JE.Soil.92_456638 JE.Soil.92_456703 JE.Soil.92_456832 JE.Soil.92_457064 JE.Soil.92_458364 JE.Soil.92_458466 JE.Soil.92_461366 JE.Soil.92_461416 JE.Soil.92_466197 JE.Soil.92_467516 JE.Soil.92_467545 JE.Soil.92_469091 JE.Soil.92_469832 JE.Soil.92_470045 JE.Soil.92_473254 JE.Soil.92_474804 JE.Soil.92_475660 JE.Soil.92_477894 JE.Soil.92_478098 JE.Soil.92_480903 JE.Soil.92_482354 JE.Soil.92_483211 JE.Soil.92_483354 JE.Soil.92_484874 JE.Soil.92_484891 JE.Soil.92_486401 JE.Soil.92_487267 JE.Soil.92_488475 JE.Soil.92_488529 JE.Soil.92_489741 JE.Soil.92_491449 JE.Soil.92_492219 JE.Soil.92_492285 JE.Soil.92_492507 JE.Soil.92_495582 JE.Soil.92_495851 JE.Soil.92_496585 JE.Soil.92_497416 JE.Soil.92_497730 JE.Soil.92_498649 JE.Soil.92_500115 JE.Soil.92_500629 JE.Soil.92_500671 JE.Soil.92_500946 JE.Soil.92_501060 JE.Soil.92_501716 JE.Soil.92_501766 JE.Soil.92_502666 JE.Soil.92_503486 JE.Soil.92_503975 JE.Soil.92_507183 JE.Soil.92_507752 JE.Soil.92_508763 JE.Soil.92_509317 JE.Soil.92_511004 JE.Soil.92_511135 JE.Soil.92_511457 JE.Soil.92_512510 JE.Soil.92_512954 JE.Soil.92_515072 JE.Soil.92_515110 JE.Soil.92_515642 JE.Soil.92_515834 JE.Soil.92_517473 JE.Soil.92_518593 JE.Soil.92_518893 JE.Soil.92_518932 JE.Soil.92_518973 JE.Soil.92_519445 JE.Soil.92_522274 JE.Soil.92_524282 JE.Soil.92_524855 JE.Soil.92_525453 JE.Soil.92_525478 JE.Soil.92_525937 JE.Soil.92_527856 JE.Soil.92_529081 JE.Soil.92_529646 JE.Soil.92_530266 JE.Soil.92_531065 JE.Soil.92_531066 JE.Soil.92_531455 JE.Soil.92_532689 JE.Soil.92_534259 JE.Soil.92_535791 JE.Soil.92_535833 JE.Soil.92_536925 JE.Soil.92_539117 JE.Soil.92_539904 JE.Soil.92_540435 JE.Soil.92_540924 JE.Soil.92_541270 JE.Soil.92_542483 JE.Soil.92_544195 JE.Soil.92_546320 JE.Soil.92_547219 JE.Soil.92_547950 JE.Soil.92_552477 JE.Soil.92_552493 JE.Soil.92_554668 JE.Soil.92_555024 JE.Soil.92_555184 JE.Soil.92_555330 JE.Soil.92_555729 JE.Soil.92_556677 JE.Soil.92_557713 JE.Soil.92_557873 JE.Soil.92_559674 JE.Soil.92_560027 JE.Soil.92_560647 JE.Soil.92_560862 JE.Soil.92_563923 JE.Soil.92_564313 JE.Soil.92_565151 JE.Soil.92_566633 JE.Soil.92_567646 JE.Soil.92_567673 JE.Soil.92_567875 JE.Soil.92_568592 JE.Soil.92_573119 JE.Soil.92_573187 JE.Soil.92_573911 JE.Soil.92_574477 JE.Soil.92_574624 JE.Soil.92_575279 JE.Soil.92_576441 JE.Soil.92_579334 JE.Soil.92_579718 JE.Soil.92_580432 JE.Soil.92_581997 JE.Soil.92_584418 JE.Soil.92_586689 JE.Soil.92_587745 JE.Soil.92_588728 JE.Soil.92_588928 JE.Soil.92_589608 JE.Soil.92_590009 JE.Soil.92_590879 JE.Soil.92_591532 JE.Soil.92_593289 JE.Soil.92_593763 JE.Soil.92_593845 JE.Soil.92_594300 JE.Soil.92_595787 JE.Soil.92_596702 JE.Soil.92_596978 JE.Soil.92_597508 JE.Soil.92_597588 JE.Soil.92_598543 JE.Soil.92_598860 JE.Soil.92_599212 JE.Soil.92_601398 JE.Soil.92_602196 JE.Soil.92_604408 JE.Soil.92_609477 JE.Soil.92_610163 JE.Soil.92_610960 JE.Soil.92_611476 JE.Soil.92_611646 JE.Soil.92_612149 JE.Soil.92_612220 JE.Soil.92_613264 JE.Soil.92_613522 JE.Soil.92_616606 JE.Soil.92_617396 JE.Soil.92_619066 JE.Soil.92_619543 JE.Soil.92_622478 JE.Soil.92_623119 JE.Soil.92_623276 JE.Soil.92_623478 JE.Soil.92_627856 JE.Soil.92_628165 JE.Soil.92_628815 JE.Soil.92_632958 JE.Soil.92_633073 JE.Soil.92_633179 JE.Soil.92_634713 JE.Soil.92_634726 JE.Soil.92_635078 JE.Soil.92_636058 JE.Soil.92_636388 JE.Soil.92_637093 JE.Soil.92_637526 JE.Soil.92_638046 JE.Soil.92_638059 JE.Soil.92_638945 JE.Soil.92_639006 JE.Soil.92_643868 JE.Soil.92_643972 JE.Soil.92_645046 JE.Soil.92_645215 JE.Soil.92_647335 JE.Soil.92_648172 JE.Soil.92_652418 JE.Soil.92_653275 JE.Soil.92_655148 JE.Soil.92_655198 JE.Soil.92_656548 JE.Soil.92_657557 JE.Soil.92_657803 JE.Soil.92_658439 JE.Soil.92_658779 JE.Soil.92_659300 JE.Soil.92_659639 JE.Soil.92_659710 JE.Soil.92_659856 JE.Soil.92_660189 JE.Soil.92_661167 JE.Soil.92_662245 JE.Soil.92_662569 JE.Soil.92_664877 JE.Soil.92_665140 JE.Soil.92_665156 JE.Soil.92_666944 JE.Soil.92_668497 JE.Soil.92_668536 JE.Soil.92_668672 JE.Soil.92_668790 JE.Soil.92_669642 JE.Soil.92_670825 JE.Soil.92_671073 JE.Soil.92_672054 JE.Soil.92_673116 JE.Soil.92_674168 JE.Soil.92_678106 JE.Soil.92_678826 JE.Soil.92_678957 JE.Soil.92_678972 JE.Soil.92_679205 JE.Soil.92_680192 JE.Soil.92_680897 JE.Soil.92_683611 JE.Soil.92_683731 JE.Soil.92_684060 JE.Soil.92_685221 JE.Soil.92_686011 JE.Soil.92_686668 JE.Soil.92_688767 JE.Soil.92_688845 JE.Soil.92_688860 JE.Soil.92_689132 JE.Soil.92_693028 JE.Soil.92_695528 JE.Soil.92_695702 JE.Soil.92_695709 JE.Soil.92_695793 JE.Soil.92_696976 JE.Soil.92_700273 JE.Soil.92_700763 JE.Soil.92_702296 JE.Soil.92_702306 JE.Soil.92_702601 JE.Soil.92_703046 JE.Soil.92_704362 JE.Soil.92_708694 JE.Soil.92_709475 JE.Soil.92_713208 JE.Soil.92_713332 JE.Soil.92_715077 JE.Soil.92_715921 JE.Soil.92_720048 JE.Soil.92_721196 JE.Soil.92_721960 JE.Soil.92_722431 JE.Soil.92_723087 JE.Soil.92_723355 JE.Soil.92_725375 JE.Soil.92_725590 JE.Soil.92_725912 JE.Soil.92_726337 JE.Soil.92_728030 JE.Soil.92_728911 JE.Soil.92_729280 JE.Soil.92_734069 JE.Soil.92_734106 JE.Soil.92_735461 JE.Soil.92_735484 JE.Soil.92_736138 JE.Soil.92_737542 JE.Soil.92_737813 JE.Soil.92_740054 JE.Soil.92_740409 JE.Soil.92_743366 JE.Soil.92_744100 JE.Soil.92_744944 JE.Soil.92_745693 JE.Soil.92_745707 JE.Soil.92_745759 JE.Soil.92_746431 JE.Soil.92_746438 JE.Soil.92_746505 JE.Soil.92_748210 JE.Soil.92_748476 JE.Soil.92_748846 JE.Soil.92_748911 JE.Soil.92_749534 JE.Soil.92_749632 JE.Soil.92_750007 JE.Soil.92_750934 JE.Soil.92_751123 JE.Soil.92_751252 JE.Soil.92_752927 JE.Soil.92_755621 JE.Soil.92_756713 JE.Soil.92_758048 JE.Soil.92_758320 JE.Soil.92_759699 JE.Soil.92_762182 JE.Soil.92_764011 JE.Soil.92_764102 JE.Soil.92_764326 JE.Soil.92_765534 JE.Soil.92_766218 JE.Soil.92_767224 JE.Soil.92_767873 JE.Soil.92_768072 JE.Soil.92_768693 JE.Soil.92_768806 JE.Soil.92_769321 JE.Soil.92_770638 JE.Soil.92_772540 JE.Soil.92_772725 JE.Soil.92_773528 JE.Soil.92_773728 JE.Soil.92_773906 JE.Soil.92_774088 JE.Soil.92_774609 JE.Soil.92_776373 JE.Soil.92_777191 JE.Soil.92_779914 JE.Soil.92_780353 JE.Soil.92_781000 JE.Soil.92_781700 JE.Soil.92_783485 JE.Soil.92_783566 JE.Soil.92_785349 JE.Soil.92_787491 JE.Soil.92_787527 JE.Soil.92_788569 JE.Soil.92_789856 JE.Soil.92_790269 JE.Soil.92_791563 JE.Soil.92_793620 JE.Soil.92_794158 JE.Soil.92_794598 JE.Soil.92_794797 JE.Soil.92_794832 JE.Soil.92_795071 JE.Soil.92_796823 JE.Soil.92_797010 JE.Soil.92_797247 JE.Soil.92_797332 JE.Soil.92_797533 JE.Soil.92_797688 JE.Soil.92_797774 JE.Soil.92_799167 JE.Soil.92_799318 JE.Soil.92_800474 JE.Soil.92_800733 JE.Soil.92_803116 JE.Soil.92_803716 JE.Soil.92_803760 JE.Soil.92_803855 JE.Soil.92_804084 JE.Soil.92_804227 JE.Soil.92_804731 JE.Soil.92_805259 JE.Soil.92_806316 JE.Soil.92_807648 JE.Soil.92_809088 JE.Soil.92_811886 JE.Soil.92_813677 JE.Soil.92_813947 JE.Soil.92_815090 JE.Soil.92_815407 JE.Soil.92_816047 JE.Soil.92_816233 JE.Soil.92_817321 JE.Soil.92_817342 JE.Soil.92_817552 JE.Soil.92_819515 JE.Soil.92_819743 JE.Soil.92_820416 JE.Soil.92_820834 JE.Soil.92_821014 JE.Soil.92_821090 JE.Soil.92_821544 JE.Soil.92_821723 JE.Soil.92_822472 JE.Soil.92_823402 JE.Soil.92_824642 JE.Soil.92_826809 JE.Soil.92_828846 JE.Soil.92_831170 JE.Soil.92_831728 JE.Soil.92_831915 JE.Soil.92_833245 JE.Soil.92_836176 JE.Soil.92_836480 JE.Soil.92_838107 JE.Soil.92_838142 JE.Soil.92_838181 JE.Soil.92_838899 JE.Soil.92_841661 JE.Soil.92_842608 JE.Soil.92_842704 JE.Soil.92_842750 JE.Soil.92_843018 JE.Soil.92_843825 JE.Soil.92_845918 JE.Soil.92_846435 JE.Soil.92_847146 JE.Soil.92_848123 JE.Soil.92_848506 JE.Soil.92_850481 JE.Soil.92_850966 JE.Soil.92_852479 JE.Soil.92_852607 JE.Soil.92_853472 JE.Soil.92_853516 JE.Soil.92_854892 JE.Soil.92_855310 JE.Soil.92_856785 JE.Soil.92_857198 JE.Soil.92_857220 JE.Soil.92_858409 JE.Soil.92_858791 JE.Soil.92_859609 JE.Soil.92_860711 JE.Soil.92_860737 JE.Soil.92_860740 JE.Soil.92_861334 JE.Soil.92_862842 JE.Soil.92_863620 JE.Soil.92_864368 JE.Soil.92_865167 JE.Soil.92_869883 JE.Soil.92_871519 JE.Soil.92_871552 JE.Soil.92_871707 JE.Soil.92_873846 JE.Soil.92_875584 JE.Soil.92_875990 JE.Soil.92_877070 JE.Soil.92_878267 JE.Soil.92_879656 JE.Soil.92_882129 JE.Soil.92_883897 JE.Soil.92_884408 JE.Soil.92_886906 JE.Soil.92_888287 JE.Soil.92_888469 JE.Soil.92_891338 JE.Soil.92_891538 JE.Soil.92_893553 JE.Soil.92_894062 JE.Soil.92_895346 JE.Soil.92_895774 JE.Soil.92_896407 JE.Soil.92_897540 JE.Soil.92_899525 JE.Soil.92_900285 JE.Soil.92_901396 JE.Soil.92_902459 JE.Soil.92_904639 JE.Soil.92_905083 JE.Soil.92_905312 JE.Soil.92_905956 JE.Soil.92_907268 JE.Soil.92_910346 JE.Soil.92_910523 JE.Soil.92_913257 JE.Soil.92_913421 JE.Soil.92_913522 JE.Soil.92_914616 JE.Soil.92_914692 JE.Soil.92_915886 JE.Soil.92_916023 JE.Soil.92_918406 JE.Soil.92_919395 JE.Soil.92_922280 JE.Soil.92_922378 JE.Soil.92_922914 JE.Soil.92_926521 JE.Soil.92_926531 JE.Soil.92_927652 JE.Soil.92_930485 JE.Soil.92_932168 JE.Soil.92_932234 JE.Soil.92_934858 JE.Soil.92_937314 JE.Soil.92_938568 JE.Soil.92_941162 JE.Soil.92_941265 JE.Soil.92_942753 JE.Soil.92_942770 JE.Soil.92_943956 JE.Soil.92_944991 JE.Soil.92_945845 JE.Soil.92_946666 JE.Soil.92_947372 JE.Soil.92_950048 JE.Soil.92_950692 JE.Soil.92_951070 JE.Soil.92_952242 JE.Soil.92_952425 JE.Soil.92_953321 JE.Soil.92_953631 JE.Soil.92_953997 JE.Soil.92_954663 JE.Soil.92_954801 JE.Soil.92_955325 JE.Soil.92_955698 JE.Soil.92_955840 JE.Soil.92_956838 JE.Soil.92_958471 JE.Soil.92_958900 JE.Soil.92_959850 JE.Soil.92_960896 JE.Soil.92_961958 JE.Soil.92_962178 JE.Soil.92_962377 JE.Soil.92_963312 JE.Soil.92_963368 JE.Soil.92_967461 JE.Soil.92_967976 JE.Soil.92_968052 JE.Soil.92_968657 JE.Soil.92_968671 JE.Soil.92_971643 JE.Soil.92_973956 JE.Soil.92_974699 JE.Soil.92_974956 JE.Soil.92_975517 JE.Soil.92_975595 JE.Soil.92_975663 JE.Soil.92_975705 JE.Soil.92_975855 JE.Soil.92_975903 JE.Soil.92_976923 JE.Soil.92_977172 JE.Soil.92_978302 JE.Soil.92_978429 JE.Soil.92_981250 JE.Soil.92_985856 JE.Soil.92_986376 JE.Soil.92_987977 JE.Soil.92_988868 JE.Soil.92_989249 JE.Soil.92_989353 JE.Soil.92_990681 JE.Soil.92_992706 JE.Soil.92_992892 JE.Soil.92_993795 JE.Soil.92_994148 JE.Soil.92_994361 JE.Soil.92_995021 JE.Soil.92_996551 JE.Soil.92_996901 JE.Soil.92_998688 JE.Soil.92_999609 JE.Soil.92_999657 JE.Soil.92_1000640 JE.Soil.92_1001880 JE.Soil.92_1002516 JE.Soil.92_1002685 JE.Soil.92_1003418 JE.Soil.92_1005416 JE.Soil.92_1008122 JE.Soil.92_1008264 JE.Soil.92_1009265 JE.Soil.92_1010109 JE.Soil.92_1012096 JE.Soil.92_1012283 JE.Soil.92_1012669 JE.Soil.92_1014550 JE.Soil.92_1016224 JE.Soil.92_1019484 JE.Soil.92_1019848 JE.Soil.92_1019913 JE.Soil.92_1020179 JE.Soil.92_1022199 JE.Soil.92_1022241 JE.Soil.92_1022458 JE.Soil.92_1025199 JE.Soil.92_1027012 JE.Soil.92_1027073 JE.Soil.92_1027262 JE.Soil.92_1028691 JE.Soil.92_1029324 JE.Soil.92_1029534 JE.Soil.92_1030026 JE.Soil.92_1031092 JE.Soil.92_1032124 JE.Soil.92_1032653 JE.Soil.92_1033496 JE.Soil.92_1033892 JE.Soil.92_1033909 JE.Soil.92_1037273 JE.Soil.92_1038390 JE.Soil.92_1039027 JE.Soil.92_1041138 JE.Soil.92_1041277 JE.Soil.92_1042315 JE.Soil.92_1046791 JE.Soil.92_1049206 JE.Soil.92_1050615 JE.Soil.92_1050720 JE.Soil.92_1051313 JE.Soil.92_1053169 JE.Soil.92_1055374 JE.Soil.92_1055487 JE.Soil.92_1055549 JE.Soil.92_1055998 JE.Soil.92_1056478 JE.Soil.92_1058359 JE.Soil.92_1058403 JE.Soil.92_1061575 JE.Soil.92_1061899 JE.Soil.92_1065606 JE.Soil.92_1066141 JE.Soil.92_1066313 JE.Soil.92_1067106 JE.Soil.92_1067840 JE.Soil.92_1070085 JE.Soil.92_1070350 JE.Soil.92_1071941 JE.Soil.92_1072216 JE.Soil.92_1073109 JE.Soil.92_1074401 JE.Soil.92_1074682 JE.Soil.92_1075625 JE.Soil.92_1076535 JE.Soil.92_1077942 JE.Soil.92_1078865 JE.Soil.92_1079930 JE.Soil.92_1080366 JE.Soil.92_1083682 JE.Soil.92_1084223 JE.Soil.92_1084931 JE.Soil.92_1085415 JE.Soil.92_1085892 JE.Soil.92_1086780 JE.Soil.92_1087515 JE.Soil.92_1087567 JE.Soil.92_1088547 JE.Soil.92_1090062 JE.Soil.92_1093781 JE.Soil.92_1095932 JE.Soil.92_1097179 JE.Soil.92_1097406 JE.Soil.92_1097962 JE.Soil.92_1097966 JE.Soil.92_1102196 JE.Soil.92_1102643 JE.Soil.92_1102996 JE.Soil.92_1103346 JE.Soil.92_1103758 JE.Soil.92_1103965 JE.Soil.92_1104146 JE.Soil.92_1105193 JE.Soil.92_1105834 JE.Soil.92_1106563 JE.Soil.92_1106661 JE.Soil.92_1107359 JE.Soil.92_1107596 JE.Soil.92_1108105 JE.Soil.92_1109073 JE.Soil.92_1109625 JE.Soil.92_1114336 JE.Soil.92_1116599 JE.Soil.92_1116879 JE.Soil.92_1120223 JE.Soil.92_1120311 JE.Soil.92_1120809 JE.Soil.92_1120837 JE.Soil.92_1121440 JE.Soil.92_1121487 JE.Soil.92_1121556 JE.Soil.92_1123567 JE.Soil.92_1123733 JE.Soil.92_1123999 JE.Soil.92_1125899 JE.Soil.92_1125998 JE.Soil.92_1126013 JE.Soil.92_1129064 JE.Soil.92_1129372 JE.Soil.92_1130586 JE.Soil.92_1131231 JE.Soil.92_1131371 JE.Soil.92_1132777 JE.Soil.92_1132869 JE.Soil.92_1133037 JE.Soil.92_1134478 JE.Soil.92_1142014 JE.Soil.92_1143260 JE.Soil.92_1143709 JE.Soil.92_1143725 JE.Soil.92_1143839 JE.Soil.92_1145240 JE.Soil.92_1146447 JE.Soil.92_1147586 JE.Soil.92_1148514 JE.Soil.92_1148857 JE.Soil.92_1149010 JE.Soil.92_1149254 JE.Soil.92_1153285 JE.Soil.92_1153381 JE.Soil.92_1155290 JE.Soil.92_1155948 JE.Soil.92_1157437 JE.Soil.92_1158776 JE.Soil.92_1160145 JE.Soil.92_1160183 JE.Soil.92_1160915 JE.Soil.92_1161021 JE.Soil.92_1161934 JE.Soil.92_1162028 JE.Soil.92_1164894 JE.Soil.92_1166831 JE.Soil.92_1167623 JE.Soil.92_1167988 JE.Soil.92_1168379 JE.Soil.92_1168559 JE.Soil.92_1169602 JE.Soil.92_1170816 JE.Soil.92_1170847 JE.Soil.92_1170952 JE.Soil.92_1172895 JE.Soil.92_1173052 JE.Soil.92_1173424 JE.Soil.92_1175306 JE.Soil.92_1175474 JE.Soil.92_1177804 JE.Soil.92_1178274 JE.Soil.92_1178650 JE.Soil.92_1179079 JE.Soil.92_1180185 JE.Soil.92_1182430 JE.Soil.92_1182556 JE.Soil.92_1182804 JE.Soil.92_1182958 JE.Soil.92_1183484 JE.Soil.92_1183630 JE.Soil.92_1185222 JE.Soil.92_1185844 JE.Soil.92_1186400 JE.Soil.92_1186450 JE.Soil.92_1186537 JE.Soil.92_1186721 JE.Soil.92_1186983 JE.Soil.92_1186999 JE.Soil.92_1188539 JE.Soil.92_1189672 JE.Soil.92_1190475 JE.Soil.92_1190495 JE.Soil.92_1190732 JE.Soil.92_1190973 JE.Soil.92_1196789 JE.Soil.92_1196859 JE.Soil.92_1197038 JE.Soil.92_1198344 JE.Soil.92_1200642 JE.Soil.92_1202936 JE.Soil.92_1204201 JE.Soil.92_1205080 JE.Soil.92_1205837 JE.Soil.92_1207237 JE.Soil.92_1207710 JE.Soil.92_1207969 JE.Soil.92_1208086 JE.Soil.92_1208802 JE.Soil.92_1209341 JE.Soil.92_1209746 JE.Soil.92_1210400 JE.Soil.92_1210737 JE.Soil.92_1211662 JE.Soil.92_1213604 JE.Soil.92_1213773 JE.Soil.92_1214651 JE.Soil.92_1214697 JE.Soil.92_1215136 JE.Soil.92_1216288 JE.Soil.92_1216383 JE.Soil.92_1217568 JE.Soil.92_1217749 JE.Soil.92_1217785 JE.Soil.92_1217794 JE.Soil.92_1218271 JE.Soil.92_1218647 JE.Soil.92_1220038 JE.Soil.92_1222064 JE.Soil.92_1223131 JE.Soil.92_1225372 JE.Soil.92_1225908 JE.Soil.92_1226413 JE.Soil.92_1227125 JE.Soil.92_1227449 JE.Soil.92_1229066 JE.Soil.92_1229356 JE.Soil.92_1230991 JE.Soil.92_1231942 JE.Soil.92_1232295 JE.Soil.92_1232435 JE.Soil.92_1233866 JE.Soil.92_1235059 JE.Soil.92_1235312 JE.Soil.92_1235579 JE.Soil.92_1236724 JE.Soil.92_1237455 JE.Soil.92_1237984 JE.Soil.92_1238054 JE.Soil.92_1238285 JE.Soil.92_1238888 JE.Soil.92_1240108 JE.Soil.92_1241484 JE.Soil.92_1241574 JE.Soil.92_1241895 JE.Soil.92_1241999 JE.Soil.92_1242401 JE.Soil.92_1242471 JE.Soil.92_1242536 JE.Soil.92_1243075 JE.Soil.92_1243898 JE.Soil.92_1244621 JE.Soil.92_1245089 JE.Soil.92_1246917 JE.Soil.92_1247343 JE.Soil.92_1247515 JE.Soil.92_1249352 JE.Soil.92_1249903 JE.Soil.92_1251259 JE.Soil.92_1251633 JE.Soil.92_1253257 JE.Soil.92_1254911 JE.Soil.92_1254964 JE.Soil.92_1258446 JE.Soil.92_1258594 JE.Soil.92_1264210 JE.Soil.92_1265760 JE.Soil.92_1265824 JE.Soil.92_1266693 JE.Soil.92_1267032 JE.Soil.92_1267666 JE.Soil.92_1269573 JE.Soil.92_1269691 JE.Soil.92_1270636 JE.Soil.92_1271058 JE.Soil.92_1271423 JE.Soil.92_1271700 JE.Soil.92_1272437 JE.Soil.92_1273117 JE.Soil.92_1273200 JE.Soil.92_1275056 JE.Soil.92_1275804 JE.Soil.92_1276420 JE.Soil.92_1277613 JE.Soil.92_1279541 JE.Soil.92_1279886 JE.Soil.92_1281076 JE.Soil.92_1281357 JE.Soil.92_1282849 JE.Soil.92_1283215 JE.Soil.92_1284515 JE.Soil.92_1284797 JE.Soil.92_1285014 JE.Soil.92_1285107 JE.Soil.92_1285201 JE.Soil.92_1285338 JE.Soil.92_1286591 JE.Soil.92_1287012 JE.Soil.92_1287649 JE.Soil.92_1288336 JE.Soil.92_1288474 JE.Soil.92_1288770 JE.Soil.92_1288933 JE.Soil.92_1290568 JE.Soil.92_1290702 JE.Soil.92_1291792 JE.Soil.92_1293712 JE.Soil.92_1294276 JE.Soil.92_1294429 JE.Soil.92_1297053 JE.Soil.92_1297368 JE.Soil.92_1298307 JE.Soil.92_1299850 JE.Soil.92_1300455 JE.Soil.92_1300502 JE.Soil.92_1300940 JE.Soil.92_1303425 JE.Soil.92_1304544 JE.Soil.92_1306063 JE.Soil.92_1306163 JE.Soil.92_1306267 JE.Soil.92_1306846 JE.Soil.92_1307062 JE.Soil.92_1308776 JE.Soil.92_1309973 JE.Soil.92_1311210 JE.Soil.92_1311241 JE.Soil.92_1312421 JE.Soil.92_1314841 JE.Soil.92_1314858 JE.Soil.92_1315591 JE.Soil.92_1315759 JE.Soil.92_1318370 JE.Soil.92_1319648 JE.Soil.92_1321059 JE.Soil.92_1322540 JE.Soil.92_1322561 JE.Soil.92_1322570 JE.Soil.92_1322744 JE.Soil.92_1324693 JE.Soil.92_1326243 JE.Soil.92_1327573 JE.Soil.92_1328602 JE.Soil.92_1330381 JE.Soil.92_1332019 JE.Soil.92_1333058 JE.Soil.92_1333237 JE.Soil.92_1333274 JE.Soil.92_1333298 JE.Soil.92_1333877 JE.Soil.92_1335353 JE.Soil.92_1336149 JE.Soil.92_1336251 JE.Soil.92_1337739 JE.Soil.92_1338609 JE.Soil.92_1338962 JE.Soil.92_1339705 JE.Soil.92_1339898 JE.Soil.92_1340771 JE.Soil.92_1341518 JE.Soil.92_1343335 JE.Soil.92_1343418 JE.Soil.92_1343781 JE.Soil.92_1344509 JE.Soil.92_1344805 JE.Soil.92_1346664 JE.Soil.92_1348486 JE.Soil.92_1350486 JE.Soil.92_1352041 JE.Soil.92_1353114 JE.Soil.92_1354198 JE.Soil.92_1354784 JE.Soil.92_1355259 JE.Soil.92_1355560 JE.Soil.92_1355823 JE.Soil.92_1356600 JE.Soil.92_1356751 JE.Soil.92_1356811 JE.Soil.92_1359907 JE.Soil.92_1360892 JE.Soil.92_1361300 JE.Soil.92_1361988 JE.Soil.92_1362604 JE.Soil.92_1364021 JE.Soil.92_1365018 JE.Soil.92_1366298 JE.Soil.92_1367549 JE.Soil.92_1369165 JE.Soil.92_1370689 JE.Soil.92_1372406 JE.Soil.92_1374052 JE.Soil.92_1375812 JE.Soil.92_1376250 JE.Soil.92_1376484 JE.Soil.92_1378364 JE.Soil.92_1378747 JE.Soil.92_1380408 JE.Soil.92_1380525 JE.Soil.92_1380895 JE.Soil.92_1382030 JE.Soil.92_1382259 JE.Soil.92_1382499 JE.Soil.92_1384837 JE.Soil.92_1384891 JE.Soil.92_1385723 JE.Soil.92_1388690 JE.Soil.92_1388922 JE.Soil.92_1389086 JE.Soil.92_1391102 JE.Soil.92_1391407 JE.Soil.92_1391572 JE.Soil.92_1392999 JE.Soil.92_1394699 JE.Soil.92_1396280 JE.Soil.92_1397638 JE.Soil.92_1398961 JE.Soil.92_1399266 JE.Soil.92_1400270 JE.Soil.92_1402926 JE.Soil.92_1403529 JE.Soil.92_1404022 JE.Soil.92_1405460 JE.Soil.92_1407145 JE.Soil.92_1407206 JE.Soil.92_1408348 JE.Soil.92_1408539 JE.Soil.92_1409224 JE.Soil.92_1409353 JE.Soil.92_1411907 JE.Soil.92_1412653 JE.Soil.92_1414475 JE.Soil.92_1415935 JE.Soil.92_1416003 JE.Soil.92_1416203 JE.Soil.92_1416274 JE.Soil.92_1416564 JE.Soil.92_1416764 JE.Soil.92_1417214 JE.Soil.92_1417828 JE.Soil.92_1419747 JE.Soil.92_1419834 JE.Soil.92_1420258 JE.Soil.92_1420586 JE.Soil.92_1420794 JE.Soil.92_1421123 JE.Soil.92_1421180 JE.Soil.92_1421582 JE.Soil.92_1421902 JE.Soil.92_1424792 JE.Soil.92_1425156 JE.Soil.92_1425996 JE.Soil.92_1426561 JE.Soil.92_1426771 JE.Soil.92_1427698 JE.Soil.92_1427852 JE.Soil.92_1427925 JE.Soil.92_1428608 JE.Soil.92_1429098 JE.Soil.92_1429277 JE.Soil.92_1431890 JE.Soil.92_1432275 JE.Soil.92_1432927 JE.Soil.92_1433531 JE.Soil.92_1434140 JE.Soil.92_1436028 JE.Soil.92_1436072 JE.Soil.92_1436806 JE.Soil.92_1437208 JE.Soil.92_1438381 JE.Soil.92_1439631 JE.Soil.92_1441346 JE.Soil.92_1443895 JE.Soil.92_1445741 JE.Soil.92_1445928 JE.Soil.92_1446634 JE.Soil.92_1447760 JE.Soil.92_1448040 JE.Soil.92_1448199 JE.Soil.92_1448617 JE.Soil.92_1451729 JE.Soil.92_1453829 JE.Soil.92_1454602 JE.Soil.92_1457049 JE.Soil.92_1457499 JE.Soil.92_1457985 JE.Soil.92_1458051 JE.Soil.92_1460911 JE.Soil.92_1461246 JE.Soil.92_1461547 JE.Soil.92_1462271 JE.Soil.92_1462748 JE.Soil.92_1462890 JE.Soil.92_1462961 JE.Soil.92_1463729 JE.Soil.92_1463985 JE.Soil.92_1464220 JE.Soil.92_1465160 JE.Soil.92_1467415 JE.Soil.92_1468228 JE.Soil.92_1469229 JE.Soil.92_1469509 JE.Soil.92_1469782 JE.Soil.92_1469832 JE.Soil.92_1470314 JE.Soil.92_1470760 JE.Soil.92_1470945 JE.Soil.92_1471455 JE.Soil.92_1471941 JE.Soil.92_1472562 JE.Soil.92_1474804 JE.Soil.92_1476126 JE.Soil.92_1477160 JE.Soil.92_1477188 JE.Soil.92_1477463 JE.Soil.92_1477963 JE.Soil.92_1478048 JE.Soil.92_1478084 JE.Soil.92_1479093 JE.Soil.92_1479308 JE.Soil.92_1479583 JE.Soil.92_1481617 JE.Soil.92_1481964 JE.Soil.92_1482173 JE.Soil.92_1483214 JE.Soil.92_1483346 JE.Soil.92_1484699 JE.Soil.92_1485432 JE.Soil.92_1488350 JE.Soil.92_1488934 JE.Soil.92_1489878 JE.Soil.92_1492736 JE.Soil.92_1493504 JE.Soil.92_1493641 JE.Soil.92_1494136 JE.Soil.92_1494775 JE.Soil.92_1497092 JE.Soil.92_1498870 JE.Soil.92_1502519 JE.Soil.92_1502909 JE.Soil.92_1503065 JE.Soil.92_1503208 JE.Soil.92_1505300 JE.Soil.92_1507118 JE.Soil.92_1508577 JE.Soil.92_1509758 JE.Soil.92_1510223 JE.Soil.92_1511857 JE.Soil.92_1512128 JE.Soil.92_1512157 JE.Soil.92_1513106 JE.Soil.92_1513527 JE.Soil.92_1514112 JE.Soil.92_1514333 JE.Soil.92_1514351 JE.Soil.92_1515716 JE.Soil.92_1516621 JE.Soil.92_1517039 JE.Soil.92_1518644 JE.Soil.92_1521571 JE.Soil.92_1523100 JE.Soil.92_1523114 JE.Soil.92_1523557 JE.Soil.92_1524192 JE.Soil.92_1524432 JE.Soil.92_1525312 JE.Soil.92_1525316 JE.Soil.92_1526149 JE.Soil.92_1527550 JE.Soil.92_1530512 JE.Soil.92_1530679 JE.Soil.92_1531661 JE.Soil.92_1532779 JE.Soil.92_1533229 JE.Soil.92_1533685 JE.Soil.92_1534679 JE.Soil.92_1535416 JE.Soil.92_1536224 JE.Soil.92_1540235 JE.Soil.92_1540395 JE.Soil.92_1540778 JE.Soil.92_1541586 JE.Soil.92_1542351 JE.Soil.92_1542852 JE.Soil.92_1543349 JE.Soil.92_1543742 JE.Soil.92_1543878 JE.Soil.92_1545180 JE.Soil.92_1546168 JE.Soil.92_1546731 JE.Soil.92_1547127 JE.Soil.92_1548849 JE.Soil.92_1551047 JE.Soil.92_1551811 JE.Soil.92_1551944 JE.Soil.92_1551956 JE.Soil.92_1553805 JE.Soil.92_1553831 JE.Soil.92_1554313 JE.Soil.92_1554571 JE.Soil.92_1556804 JE.Soil.92_1558951 JE.Soil.92_1559523 JE.Soil.92_1560417 JE.Soil.92_1560993 JE.Soil.92_1561034 JE.Soil.92_1563001 JE.Soil.92_1563120 JE.Soil.92_1564115 JE.Soil.92_1565637 JE.Soil.92_1567673 JE.Soil.92_1568016 JE.Soil.92_1571552 JE.Soil.92_1572006 JE.Soil.92_1573479 JE.Soil.92_1575199 JE.Soil.92_1575741 JE.Soil.92_1575802 JE.Soil.92_1577446 JE.Soil.92_1577700 JE.Soil.92_1578417 JE.Soil.92_1579914 JE.Soil.92_1580709 JE.Soil.92_1581520 JE.Soil.92_1581632 JE.Soil.92_1581638 JE.Soil.92_1581746 JE.Soil.92_1582406 JE.Soil.92_1583137 JE.Soil.92_1583598 JE.Soil.92_1586206 JE.Soil.92_1587131 JE.Soil.92_1587139 JE.Soil.92_1588307 JE.Soil.92_1588466 JE.Soil.92_1588642 JE.Soil.92_1592366 JE.Soil.92_1592819 JE.Soil.92_1593948 JE.Soil.92_1594371 JE.Soil.92_1595102 JE.Soil.92_1595542 JE.Soil.92_1596080 JE.Soil.92_1596121 JE.Soil.92_1596164 JE.Soil.92_1599125 JE.Soil.92_1599199 JE.Soil.92_1599520 JE.Soil.92_1599657 JE.Soil.92_1600786 JE.Soil.92_1600829 JE.Soil.92_1600919 JE.Soil.92_1601601 JE.Soil.92_1601700 JE.Soil.92_1601954 JE.Soil.92_1602551 JE.Soil.92_1602565 JE.Soil.92_1602733 JE.Soil.92_1602793 JE.Soil.92_1603093 JE.Soil.92_1603925 JE.Soil.92_1604714 JE.Soil.92_1607881 JE.Soil.92_1608231 JE.Soil.92_1608543 JE.Soil.92_1608609 JE.Soil.92_1608670 JE.Soil.92_1609096 JE.Soil.92_1611091 JE.Soil.92_1611512 JE.Soil.92_1611587 JE.Soil.92_1614473 JE.Soil.92_1617833 JE.Soil.92_1618762 JE.Soil.92_1619298 JE.Soil.92_1619701 JE.Soil.92_1621823 JE.Soil.92_1623509 JE.Soil.92_1623581 JE.Soil.92_1624830 JE.Soil.92_1626871 JE.Soil.92_1627598 JE.Soil.92_1629882 JE.Soil.92_1631635 JE.Soil.92_1631749 JE.Soil.92_1633275 JE.Soil.92_1633593 JE.Soil.92_1633945 JE.Soil.92_1634228 JE.Soil.92_1635358 JE.Soil.92_1636204 JE.Soil.92_1636341 JE.Soil.92_1637374 JE.Soil.92_1638761 JE.Soil.92_1639883 JE.Soil.92_1639972 JE.Soil.92_1641274 JE.Soil.92_1645083 JE.Soil.92_1645206 JE.Soil.92_1645369 JE.Soil.92_1645533 JE.Soil.92_1645599 JE.Soil.92_1645627 JE.Soil.92_1645665 JE.Soil.92_1647874 JE.Soil.92_1648799 JE.Soil.92_1649796 JE.Soil.92_1650086 JE.Soil.92_1650195 JE.Soil.92_1651307 JE.Soil.92_1653435 JE.Soil.92_1655058 JE.Soil.92_1655537 JE.Soil.92_1657291 JE.Soil.92_1657839 JE.Soil.92_1658576 JE.Soil.92_1660616 JE.Soil.92_1661618 JE.Soil.92_1663319 JE.Soil.92_1664500 JE.Soil.92_1664549 JE.Soil.92_1665036 JE.Soil.92_1665387 JE.Soil.92_1666137 JE.Soil.92_1666585 JE.Soil.92_1668630 JE.Soil.92_1669833 JE.Soil.92_1670783 JE.Soil.92_1670898 JE.Soil.92_1672019 JE.Soil.92_1672151 JE.Soil.92_1672742 JE.Soil.92_1672747 JE.Soil.92_1674824 JE.Soil.92_1678943 JE.Soil.92_1679498 JE.Soil.92_1679862 JE.Soil.92_1680594 JE.Soil.92_1681007 JE.Soil.92_1681140 JE.Soil.92_1682084 JE.Soil.92_1682328 JE.Soil.92_1683457 JE.Soil.92_1683474 JE.Soil.92_1684521 JE.Soil.92_1685782 JE.Soil.92_1686521 JE.Soil.92_1687230 JE.Soil.92_1687316 JE.Soil.92_1688842 JE.Soil.92_1689238 JE.Soil.92_1689899 JE.Soil.92_1689978 JE.Soil.92_1690117 JE.Soil.92_1690389 JE.Soil.92_1693340 JE.Soil.92_1693695 JE.Soil.92_1697677 JE.Soil.92_1698251 JE.Soil.92_1698334 JE.Soil.92_1698699 JE.Soil.92_1699872 JE.Soil.92_1700240 JE.Soil.92_1700901 JE.Soil.92_1702498 JE.Soil.92_1702620 JE.Soil.92_1703226 JE.Soil.92_1705176 JE.Soil.92_1707406 JE.Soil.92_1709717 JE.Soil.92_1710033 JE.Soil.92_1710049 JE.Soil.92_1710182 JE.Soil.92_1710469 JE.Soil.92_1711251 JE.Soil.92_1711565 JE.Soil.92_1711683 JE.Soil.92_1711980 JE.Soil.92_1713143 JE.Soil.92_1713600 JE.Soil.92_1713800 JE.Soil.92_1713922 JE.Soil.92_1714375 JE.Soil.92_1714519 JE.Soil.92_1714609 JE.Soil.92_1716617 JE.Soil.92_1717020 JE.Soil.92_1717032 JE.Soil.92_1717406 JE.Soil.92_1717988 JE.Soil.92_1718010 JE.Soil.92_1720584 JE.Soil.92_1720873 JE.Soil.92_1721417 JE.Soil.92_1723557 JE.Soil.92_1724600 JE.Soil.92_1724921 JE.Soil.92_1725555 JE.Soil.92_1726653 JE.Soil.92_1726884 JE.Soil.92_1728565 JE.Soil.92_1729356 JE.Soil.92_1730685 JE.Soil.92_1732331 JE.Soil.92_1733691 JE.Soil.92_1734198 JE.Soil.92_1736140 JE.Soil.92_1736482 JE.Soil.92_1736723 JE.Soil.92_1736983 JE.Soil.92_1740239 JE.Soil.92_1740292 JE.Soil.92_1740441 JE.Soil.92_1740480 JE.Soil.92_1741197 JE.Soil.92_1741431 JE.Soil.92_1742883 JE.Soil.92_1743218 JE.Soil.92_1743638 JE.Soil.92_1744491 JE.Soil.92_1745925 JE.Soil.92_1746115 JE.Soil.92_1746714 JE.Soil.92_1747800 JE.Soil.92_1750244 JE.Soil.92_1750581 JE.Soil.92_1751745 JE.Soil.92_1752821 JE.Soil.92_1753141 JE.Soil.92_1753647 JE.Soil.92_1754388 JE.Soil.92_1754578 JE.Soil.92_1755237 JE.Soil.92_1756656 JE.Soil.92_1758070 JE.Soil.92_1758425 JE.Soil.92_1758785 JE.Soil.92_1759463 JE.Soil.92_1761105 JE.Soil.92_1761347 JE.Soil.92_1761916 JE.Soil.92_1764111 JE.Soil.92_1764439 JE.Soil.92_1764652 JE.Soil.92_1765485 JE.Soil.92_1766514 JE.Soil.92_1767113 JE.Soil.92_1767859 JE.Soil.92_1769707 JE.Soil.92_1773159 JE.Soil.92_1773314 JE.Soil.92_1773851 JE.Soil.92_1775166 JE.Soil.92_1775444 JE.Soil.92_1776266 JE.Soil.92_1778168 JE.Soil.92_1780174 JE.Soil.92_1780333 JE.Soil.92_1780866 JE.Soil.92_1780931 JE.Soil.92_1781210 JE.Soil.92_1783585 JE.Soil.92_1784224 JE.Soil.92_1786372 JE.Soil.92_1786976 JE.Soil.92_1789819 JE.Soil.92_1791513 JE.Soil.92_1791689 JE.Soil.92_1791699 JE.Soil.92_1794820 JE.Soil.92_1795283 JE.Soil.92_1795393 JE.Soil.92_1796234 JE.Soil.92_1796488 JE.Soil.92_1797014 JE.Soil.92_1797028 JE.Soil.92_1797780 JE.Soil.92_1803443 JE.Soil.92_1806249 JE.Soil.92_1806404 JE.Soil.92_1806583 JE.Soil.92_1806971 JE.Soil.92_1807304 JE.Soil.92_1807456 JE.Soil.92_1808523 JE.Soil.92_1809662 JE.Soil.92_1809678 JE.Soil.92_1809853 JE.Soil.92_1810126 JE.Soil.92_1810921 JE.Soil.92_1811083 JE.Soil.92_1811450 JE.Soil.92_1811814 JE.Soil.92_1813105 JE.Soil.92_1814913 JE.Soil.92_1814933 JE.Soil.92_1815041 JE.Soil.92_1815748 JE.Soil.92_1815913 JE.Soil.92_1822447 JE.Soil.92_1822618 JE.Soil.92_1824784 JE.Soil.92_1825058 JE.Soil.92_1825532 JE.Soil.92_1825837 JE.Soil.92_1827751 JE.Soil.92_1829664 JE.Soil.92_1829814 JE.Soil.92_1831070 JE.Soil.92_1831109 JE.Soil.92_1832831 JE.Soil.92_1832967 JE.Soil.92_1834419 JE.Soil.92_1840609 JE.Soil.92_1843876 JE.Soil.92_1845034 JE.Soil.92_1845778 JE.Soil.92_1846548 JE.Soil.92_1846592 JE.Soil.92_1847368 JE.Soil.92_1848172 JE.Soil.92_1848909 JE.Soil.92_1849099 JE.Soil.92_1849480 JE.Soil.92_1851692 JE.Soil.92_1852881 JE.Soil.92_1854275 JE.Soil.92_1854537 JE.Soil.92_1854991 JE.Soil.92_1857079 JE.Soil.92_1860556 JE.Soil.92_1861019 JE.Soil.92_1861095 JE.Soil.92_1863129 JE.Soil.92_1863232 JE.Soil.92_1865929 JE.Soil.92_1866271 JE.Soil.92_1866409 JE.Soil.92_1867919 JE.Soil.92_1869757 JE.Soil.92_1869993 JE.Soil.92_1871989 JE.Soil.92_1872058 JE.Soil.92_1873653 JE.Soil.92_1873757 JE.Soil.92_1874880 JE.Soil.92_1874886 JE.Soil.92_1874935 JE.Soil.92_1876868 JE.Soil.92_1877089 JE.Soil.92_1883595 JE.Soil.92_1884486 JE.Soil.92_1884938 JE.Soil.92_1885846 JE.Soil.92_1885904 JE.Soil.92_1886877 JE.Soil.92_1889290 JE.Soil.92_1889758 JE.Soil.92_1890580 JE.Soil.92_1891284 JE.Soil.92_1891861 JE.Soil.92_1892159 JE.Soil.92_1892985 JE.Soil.92_1894225 JE.Soil.92_1897719 JE.Soil.92_1897780 JE.Soil.92_1901244 JE.Soil.92_1901953 JE.Soil.92_1902032 JE.Soil.92_1906292 JE.Soil.92_1908905 JE.Soil.92_1910701 JE.Soil.92_1912753 JE.Soil.92_1913206 JE.Soil.92_1915205 JE.Soil.92_1915400 JE.Soil.92_1915467 JE.Soil.92_1915607 JE.Soil.92_1915725 JE.Soil.92_1915783 JE.Soil.92_1916203 JE.Soil.92_1916450 JE.Soil.92_1916631 JE.Soil.92_1916742 JE.Soil.92_1917124 JE.Soil.92_1917290 JE.Soil.92_1918277 JE.Soil.92_1918766 JE.Soil.92_1918791 JE.Soil.92_1919187 JE.Soil.92_1919520 JE.Soil.92_1919938 JE.Soil.92_1920863 JE.Soil.92_1921196 JE.Soil.92_1923829 JE.Soil.92_1923903 JE.Soil.92_1924976 JE.Soil.92_1925169 JE.Soil.92_1925652 JE.Soil.92_1927193 JE.Soil.92_1928229 JE.Soil.92_1928246 JE.Soil.92_1928411 JE.Soil.92_1928535 JE.Soil.92_1928739 JE.Soil.92_1928775 JE.Soil.92_1929260 JE.Soil.92_1930967 JE.Soil.92_1931285 JE.Soil.92_1931404 JE.Soil.92_1932418 JE.Soil.92_1933405 JE.Soil.92_1933556 JE.Soil.92_1934566 JE.Soil.92_1935422 JE.Soil.92_1937641 JE.Soil.92_1938292 JE.Soil.92_1938347 JE.Soil.92_1939568 JE.Soil.92_1940717 JE.Soil.92_1942470 JE.Soil.92_1942583 JE.Soil.92_1945992 JE.Soil.92_1946227 JE.Soil.92_1946963 JE.Soil.92_1947284 JE.Soil.92_1947580 JE.Soil.92_1948792 JE.Soil.92_1949183 JE.Soil.92_1949989 JE.Soil.92_1950125 JE.Soil.92_1951838 JE.Soil.92_1952371 JE.Soil.92_1955473 JE.Soil.92_1957753 JE.Soil.92_1957972 JE.Soil.92_1958805 JE.Soil.92_1959049 JE.Soil.92_1960324 JE.Soil.92_1960471 JE.Soil.92_1962044 JE.Soil.92_1962238 JE.Soil.92_1963801 JE.Soil.92_1964091 JE.Soil.92_1964265 JE.Soil.92_1965484 JE.Soil.92_1965943 JE.Soil.92_1966940 JE.Soil.92_1967212 JE.Soil.92_1968901 JE.Soil.92_1970592 JE.Soil.92_1971190 JE.Soil.92_1971954 JE.Soil.92_1972473 JE.Soil.92_1972761 JE.Soil.92_1973140 JE.Soil.92_1973889 JE.Soil.92_1974107 JE.Soil.92_1974111 JE.Soil.92_1974158 JE.Soil.92_1974784 JE.Soil.92_1975669 JE.Soil.92_1976640 JE.Soil.92_1976886 JE.Soil.92_1977531 JE.Soil.92_1977581 JE.Soil.92_1980275 JE.Soil.92_1981834 JE.Soil.92_1983422 JE.Soil.92_1984002 JE.Soil.92_1984905 JE.Soil.92_1986830 JE.Soil.92_1987467 JE.Soil.92_1988091 JE.Soil.92_1988224 JE.Soil.92_1988760 JE.Soil.92_1988855 JE.Soil.92_1989137 JE.Soil.92_1989197 JE.Soil.92_1991017 JE.Soil.92_1992554 JE.Soil.92_1992772 JE.Soil.92_1992968 JE.Soil.92_1994993 JE.Soil.92_1996255 JE.Soil.92_1996368 JE.Soil.92_1997058 JE.Soil.92_1997645 JE.Soil.92_1998775 JE.Soil.92_1999285 JE.Soil.92_1999698 JE.Soil.92_2001713 JE.Soil.92_2002220 JE.Soil.92_2002827 JE.Soil.92_2003670 JE.Soil.92_2003754 JE.Soil.92_2005718 JE.Soil.92_2006228 JE.Soil.92_2006555 JE.Soil.92_2006642 JE.Soil.92_2007294 JE.Soil.92_2007400 JE.Soil.92_2007468 JE.Soil.92_2009137 JE.Soil.92_2009905 JE.Soil.92_2012659 JE.Soil.92_2013319 JE.Soil.92_2015199 JE.Soil.92_2015624 JE.Soil.92_2020960 JE.Soil.92_2024256 JE.Soil.92_2024406 JE.Soil.92_2027740 JE.Soil.92_2027919 JE.Soil.92_2028347 JE.Soil.92_2031024 JE.Soil.92_2031222 JE.Soil.92_2031822 JE.Soil.92_2031903 JE.Soil.92_2032525 JE.Soil.92_2032551 JE.Soil.92_2032594 JE.Soil.92_2033114 JE.Soil.92_2033326 JE.Soil.92_2033887 JE.Soil.92_2034132 JE.Soil.92_2034351 JE.Soil.92_2034386 JE.Soil.92_2034456 JE.Soil.92_2034489 JE.Soil.92_2034610 JE.Soil.92_2036994 JE.Soil.92_2037754 JE.Soil.92_2043957 JE.Soil.92_2045267 JE.Soil.92_2045729 JE.Soil.92_2046943 JE.Soil.92_2047350 JE.Soil.92_2047358 JE.Soil.92_2048488 JE.Soil.92_2051817 JE.Soil.92_2051827 JE.Soil.92_2052110 JE.Soil.92_2052125 JE.Soil.92_2052904 JE.Soil.92_2055554 JE.Soil.92_2055722 JE.Soil.92_2055971 JE.Soil.92_2056049 JE.Soil.92_2056080 JE.Soil.92_2057139 JE.Soil.92_2057173 JE.Soil.92_2059068 JE.Soil.92_2059435 JE.Soil.92_2061531 JE.Soil.92_2061835 JE.Soil.92_2062284 JE.Soil.92_2063559 JE.Soil.92_2065166 JE.Soil.92_2066585 JE.Soil.92_2071625 JE.Soil.92_2074096 JE.Soil.92_2074648 JE.Soil.92_2075147 JE.Soil.92_2076074 JE.Soil.92_2076091 JE.Soil.92_2076100 JE.Soil.92_2076517 JE.Soil.92_2078439 JE.Soil.92_2079244 JE.Soil.92_2079437 JE.Soil.92_2079497 JE.Soil.92_2080418 JE.Soil.92_2081178 JE.Soil.92_2082047 JE.Soil.92_2085261 JE.Soil.92_2085958 JE.Soil.92_2087476 JE.Soil.92_2087543 JE.Soil.92_2088629 JE.Soil.92_2088674 JE.Soil.92_2091888 JE.Soil.92_2092738 JE.Soil.92_2092754 JE.Soil.92_2092883 JE.Soil.92_2093722 JE.Soil.92_2094010 JE.Soil.92_2095350 JE.Soil.92_2095618 JE.Soil.92_2096423 JE.Soil.92_2097083 JE.Soil.92_2097360 JE.Soil.92_2097478 JE.Soil.92_2100927 JE.Soil.92_2104334 JE.Soil.92_2104372 JE.Soil.92_2104923 JE.Soil.92_2105485 JE.Soil.92_2105975 JE.Soil.92_2106709 JE.Soil.92_2107212 JE.Soil.92_2111181 JE.Soil.92_2111928 JE.Soil.92_2112206 JE.Soil.92_2112459 JE.Soil.92_2113230 JE.Soil.92_2113370 JE.Soil.92_2116459 JE.Soil.92_2119279 JE.Soil.92_2119375 JE.Soil.92_2119458 JE.Soil.92_2119538 JE.Soil.92_2119547 JE.Soil.92_2119653 JE.Soil.92_2121575 JE.Soil.92_2122785 JE.Soil.92_2123171 JE.Soil.92_2123416 JE.Soil.92_2123726 JE.Soil.92_2124437 JE.Soil.92_2124944 JE.Soil.92_2124967 JE.Soil.92_2125985 JE.Soil.92_2127297 JE.Soil.92_2128422 JE.Soil.92_2128677 JE.Soil.92_2129188 JE.Soil.92_2130272 JE.Soil.92_2131965 JE.Soil.92_2132091 JE.Soil.92_2132638 JE.Soil.92_2135491 JE.Soil.92_2136334 JE.Soil.92_2136470 JE.Soil.92_2136561 JE.Soil.92_2136628 JE.Soil.92_2138212 JE.Soil.92_2138371 JE.Soil.92_2138625 JE.Soil.92_2138744 JE.Soil.92_2139361 JE.Soil.92_2140264 JE.Soil.92_2141199 JE.Soil.92_2141477 JE.Soil.92_2142139 JE.Soil.92_2143487 JE.Soil.92_2143511 JE.Soil.92_2145109 JE.Soil.92_2146041 JE.Soil.92_2147787 JE.Soil.92_2149980 JE.Soil.92_2153149 JE.Soil.92_2153774 JE.Soil.92_2153855 JE.Soil.92_2154593 JE.Soil.92_2157107 JE.Soil.92_2157174 JE.Soil.92_2158302 JE.Soil.92_2159366 JE.Soil.92_2160831 JE.Soil.92_2161133 JE.Soil.92_2163980 JE.Soil.92_2166629 JE.Soil.92_2166769 JE.Soil.92_2168224 JE.Soil.92_2168916 JE.Soil.92_2170227 JE.Soil.92_2170351 JE.Soil.92_2172228 JE.Soil.92_2172574 JE.Soil.92_2172910 JE.Soil.92_2173021 JE.Soil.92_2174606 JE.Soil.92_2174664 JE.Soil.92_2175011 JE.Soil.92_2175663 JE.Soil.92_2178319 JE.Soil.92_2178686 JE.Soil.92_2180019 JE.Soil.92_2180027 JE.Soil.92_2180953 JE.Soil.92_2183053 JE.Soil.92_2185775 JE.Soil.92_2186037 JE.Soil.92_2186131 JE.Soil.92_2186335 JE.Soil.92_2186660 JE.Soil.92_2187807 JE.Soil.92_2187819 JE.Soil.92_2188715 JE.Soil.92_2189663 JE.Soil.92_2190480 JE.Soil.92_2190562 JE.Soil.92_2195183 JE.Soil.92_2196016 JE.Soil.92_2197458 JE.Soil.92_2197971 JE.Soil.92_2199312 JE.Soil.92_2199489 JE.Soil.92_2200009 JE.Soil.92_2201132 JE.Soil.92_2202809 JE.Soil.92_2202991 JE.Soil.92_2203738 JE.Soil.92_2204175 JE.Soil.92_2204367 JE.Soil.92_2204431 JE.Soil.92_2206340 JE.Soil.92_2206429 JE.Soil.92_2209875 JE.Soil.92_2209928 JE.Soil.92_2214804 JE.Soil.92_2217359 JE.Soil.92_2217766 JE.Soil.92_2219455 JE.Soil.92_2220103 JE.Soil.92_2220132 JE.Soil.92_2220424 JE.Soil.92_2221552 JE.Soil.92_2221587 JE.Soil.92_2222492 JE.Soil.92_2222892 JE.Soil.92_2223220 JE.Soil.92_2223841 JE.Soil.92_2225856 JE.Soil.92_2228362 JE.Soil.92_2228471 JE.Soil.92_2229081 JE.Soil.92_2230441 JE.Soil.92_2230480 JE.Soil.92_2232486 JE.Soil.92_2232936 JE.Soil.92_2233082 JE.Soil.92_2233840 JE.Soil.92_2234648 JE.Soil.92_2235130 JE.Soil.92_2235325 JE.Soil.92_2235488 JE.Soil.92_2235658 JE.Soil.92_2235858 JE.Soil.92_2236225 JE.Soil.92_2236567 JE.Soil.92_2236709 JE.Soil.92_2237706 JE.Soil.92_2238703 JE.Soil.92_2239265 JE.Soil.92_2239529 JE.Soil.92_2242231 JE.Soil.92_2243251 JE.Soil.92_2243367 JE.Soil.92_2243508 JE.Soil.92_2244156 JE.Soil.92_2245730 JE.Soil.92_2246354 JE.Soil.92_2247930 JE.Soil.92_2248374 JE.Soil.92_2251359 JE.Soil.92_2253435 JE.Soil.92_2256098 JE.Soil.92_2258753 JE.Soil.92_2260351 JE.Soil.92_2261627 JE.Soil.92_2261978 JE.Soil.92_2262337 JE.Soil.92_2262815 JE.Soil.92_2263239 JE.Soil.92_2263287 JE.Soil.92_2263380 JE.Soil.92_2267126 JE.Soil.92_2269042 JE.Soil.92_2270553 JE.Soil.92_2270933 JE.Soil.92_2271037 JE.Soil.92_2274438 JE.Soil.92_2275203 JE.Soil.92_2275726 JE.Soil.92_2276008 JE.Soil.92_2276380 JE.Soil.92_2279987 JE.Soil.92_2280919 JE.Soil.92_2281909 JE.Soil.92_2283676 JE.Soil.92_2286497 JE.Soil.92_2286579 JE.Soil.92_2287422 JE.Soil.92_2288224 JE.Soil.92_2288337 JE.Soil.92_2288617 JE.Soil.92_2289053 JE.Soil.92_2291242 JE.Soil.92_2291433 JE.Soil.92_2291549 JE.Soil.92_2293984 JE.Soil.92_2294138 JE.Soil.92_2294502 JE.Soil.92_2297753 JE.Soil.92_2299093 JE.Soil.92_2302400 JE.Soil.92_2302543 JE.Soil.92_2306122 JE.Soil.92_2310070 JE.Soil.92_2310864 JE.Soil.92_2312833 JE.Soil.92_2313696 JE.Soil.92_2313814 JE.Soil.92_2315258 JE.Soil.92_2315717 JE.Soil.92_2316753 JE.Soil.92_2317711 JE.Soil.92_2319002 JE.Soil.92_2319150 JE.Soil.92_2319306 JE.Soil.92_2320584 JE.Soil.92_2320875 JE.Soil.92_2321322 JE.Soil.92_2321594 JE.Soil.92_2321642 JE.Soil.92_2322024 JE.Soil.92_2323654 JE.Soil.92_2324260 JE.Soil.92_2324323 JE.Soil.92_2325145 JE.Soil.92_2328803 JE.Soil.92_2329105 JE.Soil.92_2329732 JE.Soil.92_2330129 JE.Soil.92_2334163 JE.Soil.92_2334666 JE.Soil.92_2335817 JE.Soil.92_2336393 JE.Soil.95_7699 JE.Soil.95_27218 JE.Soil.95_51344 JE.Soil.95_54816 JE.Soil.95_64836 JE.Soil.95_65678 JE.Soil.95_83952 JE.Soil.95_92956 JE.Soil.95_117569 JE.Soil.95_134985 JE.Soil.95_144420 JE.Soil.95_149163 JE.Soil.95_151529 JE.Soil.95_161290 JE.Soil.95_194097 JE.Soil.95_194716 JE.Soil.95_207507 JE.Soil.95_207715 JE.Soil.95_216724 JE.Soil.95_266027 JE.Soil.95_298689 JE.Soil.95_307637 JE.Soil.95_314253 JE.Soil.95_327134 JE.Soil.95_351246 JE.Soil.95_352821 JE.Soil.95_383841 JE.Soil.95_385826 JE.Soil.95_393326 JE.Soil.95_393994 JE.Soil.95_396958 JE.Soil.95_397048 JE.Soil.95_414996 JE.Soil.95_417443 JE.Soil.95_424247 JE.Soil.95_426077 JE.Soil.95_429172 JE.Soil.95_430535 JE.Soil.95_436318 JE.Soil.95_451277 JE.Soil.95_453985 JE.Soil.95_470091 JE.Soil.95_488963 JE.Soil.95_488993 JE.Soil.95_499153 JE.Soil.95_507713 JE.Soil.95_542585 JE.Soil.95_551524 JE.Soil.95_551642 JE.Soil.95_551805 JE.Soil.95_554953 JE.Soil.95_562263 JE.Soil.95_562675 JE.Soil.95_604339 JE.Soil.95_607413 JE.Soil.95_619473 JE.Soil.95_621554 JE.Soil.95_624498 JE.Soil.95_641880 JE.Soil.95_655320 JE.Soil.95_656366 JE.Soil.95_660739 JE.Soil.95_662609 JE.Soil.95_687928 JE.Soil.95_689377 JE.Soil.95_720937 JE.Soil.95_721666 JE.Soil.95_739565 JE.Soil.95_751744 JE.Soil.95_779425 JE.Soil.95_797106 JE.Soil.95_805134 JE.Soil.95_805280 JE.Soil.95_834317 JE.Soil.95_850888 JE.Soil.95_864109 JE.Soil.95_868882 JE.Soil.95_873041 JE.Soil.95_876126 JE.Soil.95_879804 JE.Soil.95_892537 JE.Soil.95_894702 JE.Soil.95_913653 JE.Soil.95_917975 JE.Soil.95_931560 JE.Soil.95_934046 JE.Soil.95_934913 JE.Soil.95_939814 JE.Soil.95_951967 JE.Soil.95_954422 JE.Soil.95_964637 JE.Soil.95_967754 JE.Soil.95_971258 JE.Soil.95_992811 JE.Soil.95_1001321 JE.Soil.95_1013923 JE.Soil.95_1028718 JE.Soil.95_1034158 JE.Soil.95_1036716 JE.Soil.95_1055681 JE.Soil.95_1056177 JE.Soil.95_1058597 JE.Soil.95_1059679 JE.Soil.95_1070426 JE.Soil.95_1080947 JE.Soil.95_1097804 JE.Soil.95_1104960 JE.Soil.95_1119851 JE.Soil.95_1123308 JE.Soil.95_1134599 JE.Soil.95_1136070 JE.Soil.95_1136456 JE.Soil.95_1138512 JE.Soil.95_1138547 JE.Soil.95_1149031 JE.Soil.95_1168708 JE.Soil.95_1169354 JE.Soil.95_1173359 JE.Soil.95_1189555 JE.Soil.95_1201130 JE.Soil.95_1208754 JE.Soil.95_1210078 JE.Soil.95_1244382 JE.Soil.95_1247774 JE.Soil.95_1251690 JE.Soil.95_1259008 JE.Soil.95_1275803 JE.Soil.95_1284825 JE.Soil.95_1312321 JE.Soil.95_1315773 JE.Soil.95_1327069 JE.Soil.95_1337064 JE.Soil.95_1344693 JE.Soil.95_1347492 JE.Soil.95_1355978 JE.Soil.95_1358499 JE.Soil.95_1373373 JE.Soil.95_1388665 JE.Soil.95_1416433 JE.Soil.95_1438421 JE.Soil.95_1440351 JE.Soil.95_1461848 JE.Soil.95_1468727 JE.Soil.95_1470833 JE.Soil.95_1477910 JE.Soil.95_1517300 JE.Soil.95_1522677 JE.Soil.95_1528728 JE.Soil.95_1531239 JE.Soil.95_1536427 JE.Soil.95_1537008 JE.Soil.95_1576584 JE.Soil.95_1597082 JE.Soil.95_1601438 JE.Soil.95_1606857 JE.Soil.95_1627488 JE.Soil.95_1632200 JE.Soil.95_1658350 JE.Soil.95_1664965 JE.Soil.95_1668128 JE.Soil.95_1673288 JE.Soil.95_1688662 JE.Soil.95_1713304 JE.Soil.95_1717664 JE.Soil.95_1723536 JE.Soil.95_1723640 JE.Soil.95_1734335 JE.Soil.95_1750667 JE.Soil.95_1758117 JE.Soil.95_1779629 JE.Soil.95_1798098 JE.Soil.95_1807477 JE.Soil.95_1820402 JE.Soil.95_1821278 JE.Soil.95_1881228 JE.Soil.95_1883607 JE.Soil.95_1908011 JE.Soil.95_1918023 JE.Soil.95_1925359 JE.Soil.95_1925538 JE.Soil.95_1939807 JE.Soil.95_1961214 JE.Soil.95_1962274 JE.Soil.95_1971862 JE.Soil.95_1998425 JE.Soil.95_2003782 JE.Soil.95_2007078 JE.Soil.95_2034117 JE.Soil.95_2034809 JE.Soil.95_2037153 JE.Soil.95_2041236 JE.Soil.95_2047493 JE.Soil.95_2049010 JE.Soil.95_2050083 JE.Soil.95_2053025 JE.Soil.95_2057418 JE.Soil.95_2058968 JE.Soil.95_2089152 JE.Soil.95_2095024 JE.Soil.95_2097906 JE.Soil.95_2123236 JE.Soil.95_2125041 JE.Soil.95_2126788 JE.Soil.95_2130561 JE.Soil.95_2141382 JE.Soil.95_2142326 JE.Soil.95_2150040 JE.Soil.95_2190580 JE.Soil.95_2209822 JE.Soil.95_2225832 JE.Soil.95_2226283 JE.Soil.95_2228076 JE.Soil.95_2263895 JE.Soil.95_2286100 JE.Soil.95_2296686 JE.Soil.95_2336233 JE.Soil.95_2342721 JE.Soil.95_2352487 JE.Soil.95_2356656 JE.Soil.95_2379262 JE.Soil.95_2422827 JE.Soil.95_2428042 JE.Soil.95_2437073 JE.Soil.95_2443844 JE.Soil.95_2450885 JE.Soil.95_2460499 JE.Soil.95_2462537 JE.Soil.95_2476387 JE.Soil.95_2492693 JE.Soil.95_2501961 JE.Soil.95_2508515 JE.Soil.95_2520051 JE.Soil.95_2527378 JE.Soil.95_2573326 JE.Soil.95_2581470 JE.Soil.95_2598669 JE.Soil.95_2607640 JE.Soil.95_2621577 JE.Soil.95_2627128 JE.Soil.95_2647255 JE.Soil.96_2661 JE.Soil.96_4474 JE.Soil.96_6394 JE.Soil.96_7044 JE.Soil.96_8581 JE.Soil.96_8609 JE.Soil.96_8904 JE.Soil.96_8944 JE.Soil.96_12506 JE.Soil.96_13640 JE.Soil.96_13824 JE.Soil.96_14023 JE.Soil.96_14552 JE.Soil.96_16748 JE.Soil.96_17716 JE.Soil.96_18585 JE.Soil.96_18725 JE.Soil.96_19132 JE.Soil.96_19790 JE.Soil.96_20589 JE.Soil.96_22698 JE.Soil.96_27077 JE.Soil.96_29420 JE.Soil.96_29476 JE.Soil.96_29532 JE.Soil.96_29534 JE.Soil.96_31894 JE.Soil.96_32159 JE.Soil.96_32295 JE.Soil.96_32984 JE.Soil.96_33798 JE.Soil.96_34524 JE.Soil.96_34930 JE.Soil.96_35056 JE.Soil.96_35596 JE.Soil.96_36793 JE.Soil.96_37066 JE.Soil.96_38055 JE.Soil.96_38157 JE.Soil.96_39536 JE.Soil.96_39899 JE.Soil.96_41206 JE.Soil.96_42117 JE.Soil.96_45411 JE.Soil.96_45592 JE.Soil.96_46570 JE.Soil.96_48477 JE.Soil.96_48687 JE.Soil.96_49066 JE.Soil.96_49072 JE.Soil.96_49898 JE.Soil.96_51779 JE.Soil.96_51800 JE.Soil.96_51812 JE.Soil.96_52059 JE.Soil.96_52483 JE.Soil.96_52769 JE.Soil.96_54830 JE.Soil.96_55978 JE.Soil.96_56204 JE.Soil.96_58215 JE.Soil.96_58331 JE.Soil.96_60621 JE.Soil.96_63792 JE.Soil.96_64344 JE.Soil.96_65019 JE.Soil.96_65027 JE.Soil.96_65735 JE.Soil.96_68488 JE.Soil.96_68884 JE.Soil.96_74368 JE.Soil.96_74700 JE.Soil.96_76109 JE.Soil.96_77068 JE.Soil.96_77951 JE.Soil.96_78237 JE.Soil.96_78354 JE.Soil.96_80780 JE.Soil.96_83055 JE.Soil.96_83342 JE.Soil.96_83367 JE.Soil.96_84592 JE.Soil.96_86575 JE.Soil.96_87229 JE.Soil.96_88438 JE.Soil.96_88600 JE.Soil.96_90090 JE.Soil.96_90806 JE.Soil.96_90921 JE.Soil.96_91000 JE.Soil.96_91506 JE.Soil.96_93472 JE.Soil.96_93992 JE.Soil.96_94170 JE.Soil.96_94714 JE.Soil.96_98031 JE.Soil.96_98359 JE.Soil.96_98931 JE.Soil.96_99325 JE.Soil.96_99488 JE.Soil.96_101410 JE.Soil.96_105125 JE.Soil.96_105160 JE.Soil.96_105499 JE.Soil.96_106256 JE.Soil.96_106356 JE.Soil.96_106874 JE.Soil.96_107374 JE.Soil.96_107392 JE.Soil.96_107609 JE.Soil.96_108350 JE.Soil.96_109484 JE.Soil.96_109784 JE.Soil.96_109947 JE.Soil.96_112196 JE.Soil.96_112545 JE.Soil.96_113447 JE.Soil.96_116492 JE.Soil.96_118119 JE.Soil.96_118545 JE.Soil.96_119026 JE.Soil.96_120214 JE.Soil.96_121228 JE.Soil.96_122888 JE.Soil.96_124887 JE.Soil.96_125910 JE.Soil.96_126190 JE.Soil.96_127731 JE.Soil.96_128415 JE.Soil.96_130083 JE.Soil.96_130518 JE.Soil.96_130773 JE.Soil.96_133587 JE.Soil.96_134654 JE.Soil.96_137813 JE.Soil.96_138496 JE.Soil.96_141089 JE.Soil.96_142113 JE.Soil.96_146290 JE.Soil.96_147360 JE.Soil.96_148468 JE.Soil.96_150071 JE.Soil.96_150261 JE.Soil.96_151149 JE.Soil.96_152242 JE.Soil.96_152400 JE.Soil.96_152783 JE.Soil.96_153937 JE.Soil.96_154708 JE.Soil.96_157141 JE.Soil.96_158485 JE.Soil.96_161546 JE.Soil.96_167695 JE.Soil.96_169682 JE.Soil.96_169858 JE.Soil.96_170209 JE.Soil.96_170286 JE.Soil.96_170677 JE.Soil.96_170704 JE.Soil.96_173499 JE.Soil.96_173821 JE.Soil.96_174422 JE.Soil.96_175625 JE.Soil.96_175830 JE.Soil.96_179186 JE.Soil.96_179723 JE.Soil.96_179912 JE.Soil.96_180515 JE.Soil.96_180956 JE.Soil.96_182127 JE.Soil.96_182523 JE.Soil.96_182853 JE.Soil.96_184988 JE.Soil.96_186536 JE.Soil.96_187286 JE.Soil.96_189010 JE.Soil.96_189388 JE.Soil.96_190702 JE.Soil.96_190966 JE.Soil.96_191597 JE.Soil.96_195404 JE.Soil.96_199532 JE.Soil.96_199642 JE.Soil.96_200132 JE.Soil.96_201016 JE.Soil.96_201243 JE.Soil.96_205315 JE.Soil.96_205394 JE.Soil.96_206966 JE.Soil.96_207374 JE.Soil.96_208008 JE.Soil.96_208926 JE.Soil.96_209478 JE.Soil.96_209569 JE.Soil.96_209599 JE.Soil.96_210571 JE.Soil.96_212905 JE.Soil.96_213143 JE.Soil.96_213198 JE.Soil.96_213558 JE.Soil.96_213885 JE.Soil.96_214060 JE.Soil.96_214277 JE.Soil.96_215346 JE.Soil.96_215543 JE.Soil.96_216064 JE.Soil.96_217633 JE.Soil.96_217930 JE.Soil.96_219887 JE.Soil.96_221300 JE.Soil.96_221391 JE.Soil.96_221839 JE.Soil.96_221946 JE.Soil.96_222000 JE.Soil.96_222753 JE.Soil.96_226510 JE.Soil.96_226730 JE.Soil.96_226899 JE.Soil.96_227148 JE.Soil.96_227398 JE.Soil.96_227802 JE.Soil.96_229966 JE.Soil.96_230838 JE.Soil.96_233083 JE.Soil.96_234000 JE.Soil.96_235832 JE.Soil.96_236136 JE.Soil.96_237219 JE.Soil.96_237644 JE.Soil.96_237645 JE.Soil.96_238320 JE.Soil.96_238617 JE.Soil.96_239378 JE.Soil.96_239695 JE.Soil.96_240803 JE.Soil.96_241262 JE.Soil.96_242618 JE.Soil.96_243312 JE.Soil.96_244446 JE.Soil.96_245460 JE.Soil.96_246481 JE.Soil.96_247260 JE.Soil.96_249200 JE.Soil.96_250398 JE.Soil.96_250433 JE.Soil.96_250473 JE.Soil.96_250708 JE.Soil.96_251360 JE.Soil.96_252360 JE.Soil.96_253481 JE.Soil.96_254919 JE.Soil.96_255197 JE.Soil.96_256051 JE.Soil.96_256519 JE.Soil.96_257266 JE.Soil.96_257756 JE.Soil.96_258679 JE.Soil.96_259679 JE.Soil.96_261062 JE.Soil.96_261575 JE.Soil.96_262358 JE.Soil.96_264448 JE.Soil.96_264795 JE.Soil.96_265265 JE.Soil.96_268461 JE.Soil.96_269504 JE.Soil.96_270824 JE.Soil.96_271920 JE.Soil.96_272195 JE.Soil.96_272236 JE.Soil.96_272575 JE.Soil.96_272867 JE.Soil.96_273067 JE.Soil.96_273250 JE.Soil.96_274465 JE.Soil.96_274837 JE.Soil.96_275888 JE.Soil.96_278592 JE.Soil.96_279404 JE.Soil.96_279504 JE.Soil.96_279901 JE.Soil.96_280494 JE.Soil.96_280583 JE.Soil.96_281112 JE.Soil.96_282294 JE.Soil.96_283918 JE.Soil.96_283946 JE.Soil.96_284429 JE.Soil.96_285283 JE.Soil.96_286394 JE.Soil.96_287076 JE.Soil.96_287374 JE.Soil.96_287442 JE.Soil.96_288247 JE.Soil.96_288347 JE.Soil.96_288963 JE.Soil.96_290231 JE.Soil.96_291206 JE.Soil.96_292128 JE.Soil.96_292383 JE.Soil.96_293591 JE.Soil.96_294205 JE.Soil.96_294335 JE.Soil.96_296983 JE.Soil.96_298238 JE.Soil.96_299493 JE.Soil.96_300746 JE.Soil.96_301913 JE.Soil.96_302301 JE.Soil.96_302582 JE.Soil.96_302846 JE.Soil.96_303470 JE.Soil.96_303850 JE.Soil.96_303934 JE.Soil.96_308590 JE.Soil.96_309496 JE.Soil.96_310102 JE.Soil.96_310683 JE.Soil.96_311939 JE.Soil.96_312347 JE.Soil.96_312989 JE.Soil.96_313063 JE.Soil.96_316335 JE.Soil.96_317984 JE.Soil.96_318407 JE.Soil.96_318657 JE.Soil.96_319688 JE.Soil.96_321160 JE.Soil.96_325992 JE.Soil.96_326078 JE.Soil.96_326131 JE.Soil.96_326147 JE.Soil.96_326385 JE.Soil.96_327228 JE.Soil.96_329238 JE.Soil.96_330312 JE.Soil.96_332077 JE.Soil.96_333376 JE.Soil.96_333687 JE.Soil.96_336658 JE.Soil.96_337640 JE.Soil.96_337678 JE.Soil.96_338974 JE.Soil.96_339823 JE.Soil.96_339961 JE.Soil.96_340208 JE.Soil.96_341155 JE.Soil.96_341729 JE.Soil.96_343269 JE.Soil.96_343923 JE.Soil.96_343957 JE.Soil.96_344987 JE.Soil.96_345174 JE.Soil.96_345205 JE.Soil.96_345414 JE.Soil.96_345736 JE.Soil.96_346762 JE.Soil.96_348872 JE.Soil.96_350259 JE.Soil.96_351152 JE.Soil.96_351517 JE.Soil.96_351575 JE.Soil.96_352793 JE.Soil.96_353628 JE.Soil.96_357911 JE.Soil.96_358247 JE.Soil.96_358408 JE.Soil.96_359710 JE.Soil.96_362945 JE.Soil.96_365134 JE.Soil.96_365738 JE.Soil.96_366217 JE.Soil.96_366219 JE.Soil.96_366258 JE.Soil.96_367462 JE.Soil.96_368584 JE.Soil.96_368923 JE.Soil.96_370747 JE.Soil.96_371744 JE.Soil.96_375636 JE.Soil.96_375771 JE.Soil.96_375900 JE.Soil.96_376280 JE.Soil.96_377553 JE.Soil.96_377916 JE.Soil.96_378262 JE.Soil.96_378694 JE.Soil.96_378850 JE.Soil.96_379026 JE.Soil.96_379201 JE.Soil.96_380823 JE.Soil.96_383628 JE.Soil.96_384308 JE.Soil.96_385076 JE.Soil.96_385667 JE.Soil.96_385988 JE.Soil.96_386448 JE.Soil.96_387719 JE.Soil.96_387743 JE.Soil.96_388055 JE.Soil.96_388681 JE.Soil.96_388997 JE.Soil.96_390095 JE.Soil.96_390405 JE.Soil.96_390552 JE.Soil.96_390718 JE.Soil.96_391748 JE.Soil.96_394145 JE.Soil.96_394464 JE.Soil.96_395273 JE.Soil.96_395750 JE.Soil.96_396462 JE.Soil.96_399372 JE.Soil.96_399517 JE.Soil.96_402775 JE.Soil.96_404379 JE.Soil.96_404947 JE.Soil.96_406091 JE.Soil.96_406134 JE.Soil.96_406894 JE.Soil.96_408106 JE.Soil.96_408853 JE.Soil.96_408867 JE.Soil.96_408928 JE.Soil.96_409715 JE.Soil.96_411522 JE.Soil.96_412574 JE.Soil.96_414116 JE.Soil.96_415554 JE.Soil.96_417160 JE.Soil.96_417281 JE.Soil.96_418209 JE.Soil.96_420592 JE.Soil.96_420824 JE.Soil.96_421430 JE.Soil.96_422387 JE.Soil.96_422789 JE.Soil.96_422872 JE.Soil.96_422919 JE.Soil.96_424672 JE.Soil.96_424707 JE.Soil.96_426455 JE.Soil.96_426540 JE.Soil.96_426736 JE.Soil.96_427751 JE.Soil.96_429370 JE.Soil.96_430284 JE.Soil.96_430545 JE.Soil.96_431037 JE.Soil.96_432748 JE.Soil.96_434186 JE.Soil.96_434438 JE.Soil.96_435422 JE.Soil.96_435726 JE.Soil.96_435729 JE.Soil.96_436269 JE.Soil.96_438184 JE.Soil.96_439208 JE.Soil.96_439250 JE.Soil.96_440008 JE.Soil.96_440926 JE.Soil.96_442293 JE.Soil.96_443766 JE.Soil.96_443978 JE.Soil.96_444937 JE.Soil.96_445361 JE.Soil.96_445741 JE.Soil.96_447995 JE.Soil.96_448926 JE.Soil.96_450647 JE.Soil.96_451588 JE.Soil.96_452073 JE.Soil.96_452131 JE.Soil.96_452655 JE.Soil.96_453559 JE.Soil.96_453775 JE.Soil.96_455340 JE.Soil.96_455872 JE.Soil.96_456744 JE.Soil.96_459918 JE.Soil.96_459997 JE.Soil.96_460238 JE.Soil.96_460306 JE.Soil.96_460411 JE.Soil.96_461471 JE.Soil.96_463376 JE.Soil.96_463456 JE.Soil.96_465894 JE.Soil.96_467600 JE.Soil.96_468357 JE.Soil.96_468382 JE.Soil.96_470242 JE.Soil.96_471689 JE.Soil.96_472250 JE.Soil.96_473422 JE.Soil.96_474302 JE.Soil.96_474990 JE.Soil.96_475851 JE.Soil.96_476679 JE.Soil.96_477141 JE.Soil.96_478003 JE.Soil.96_482735 JE.Soil.96_483911 JE.Soil.96_483928 JE.Soil.96_484262 JE.Soil.96_484700 JE.Soil.96_484824 JE.Soil.96_485224 JE.Soil.96_488017 JE.Soil.96_489210 JE.Soil.96_490409 JE.Soil.96_491579 JE.Soil.96_492338 JE.Soil.96_493419 JE.Soil.96_493705 JE.Soil.96_494057 JE.Soil.96_494104 JE.Soil.96_495275 JE.Soil.96_495316 JE.Soil.96_496795 JE.Soil.96_496814 JE.Soil.96_497765 JE.Soil.96_498020 JE.Soil.96_498118 JE.Soil.96_498557 JE.Soil.96_499865 JE.Soil.96_500510 JE.Soil.96_501228 JE.Soil.96_502778 JE.Soil.96_503412 JE.Soil.96_506062 JE.Soil.96_506098 JE.Soil.96_506127 JE.Soil.96_506173 JE.Soil.96_506335 JE.Soil.96_506396 JE.Soil.96_507393 JE.Soil.96_508076 JE.Soil.96_509735 JE.Soil.96_509986 JE.Soil.96_511314 JE.Soil.96_514131 JE.Soil.96_516302 JE.Soil.96_516382 JE.Soil.96_517628 JE.Soil.96_519716 JE.Soil.96_521265 JE.Soil.96_521541 JE.Soil.96_522946 JE.Soil.96_523916 JE.Soil.96_524939 JE.Soil.96_525828 JE.Soil.96_528252 JE.Soil.96_528925 JE.Soil.96_530092 JE.Soil.96_530368 JE.Soil.96_530404 JE.Soil.96_530513 JE.Soil.96_535034 JE.Soil.96_535583 JE.Soil.96_536742 JE.Soil.96_537195 JE.Soil.96_538856 JE.Soil.96_539222 JE.Soil.96_539300 JE.Soil.96_540481 JE.Soil.96_540787 JE.Soil.96_541574 JE.Soil.96_544613 JE.Soil.96_545605 JE.Soil.96_546149 JE.Soil.96_548055 JE.Soil.96_548336 JE.Soil.96_548394 JE.Soil.96_548588 JE.Soil.96_550204 JE.Soil.96_550482 JE.Soil.96_551086 JE.Soil.96_551376 JE.Soil.96_551865 JE.Soil.96_552236 JE.Soil.96_552728 JE.Soil.96_555234 JE.Soil.96_556994 JE.Soil.96_558255 JE.Soil.96_558461 JE.Soil.96_558629 JE.Soil.96_560196 JE.Soil.96_561119 JE.Soil.96_561984 JE.Soil.96_562474 JE.Soil.96_562853 JE.Soil.96_563139 JE.Soil.96_564571 JE.Soil.96_564676 JE.Soil.96_566258 JE.Soil.96_566609 JE.Soil.96_567189 JE.Soil.96_567226 JE.Soil.96_570151 JE.Soil.96_570755 JE.Soil.96_571267 JE.Soil.96_571770 JE.Soil.96_574017 JE.Soil.96_578183 JE.Soil.96_579275 JE.Soil.96_580174 JE.Soil.96_580637 JE.Soil.96_581506 JE.Soil.96_581782 JE.Soil.96_583392 JE.Soil.96_583414 JE.Soil.96_585068 JE.Soil.96_585343 JE.Soil.96_586334 JE.Soil.96_586830 JE.Soil.96_587651 JE.Soil.96_588073 JE.Soil.96_588513 JE.Soil.96_588545 JE.Soil.96_589993 JE.Soil.96_591072 JE.Soil.96_591575 JE.Soil.96_591610 JE.Soil.96_592617 JE.Soil.96_594875 JE.Soil.96_599100 JE.Soil.96_599498 JE.Soil.96_599571 JE.Soil.96_602507 JE.Soil.96_605359 JE.Soil.96_605948 JE.Soil.96_607367 JE.Soil.96_607754 JE.Soil.96_610844 JE.Soil.96_611338 JE.Soil.96_611421 JE.Soil.96_611964 JE.Soil.96_612108 JE.Soil.96_612834 JE.Soil.96_613782 JE.Soil.96_614967 JE.Soil.96_615815 JE.Soil.96_616411 JE.Soil.96_617993 JE.Soil.96_618364 JE.Soil.96_618602 JE.Soil.96_619014 JE.Soil.96_619469 JE.Soil.96_621399 JE.Soil.96_621412 JE.Soil.96_622451 JE.Soil.96_623184 JE.Soil.96_623761 JE.Soil.96_624052 JE.Soil.96_625276 JE.Soil.96_626151 JE.Soil.96_628417 JE.Soil.96_629542 JE.Soil.96_630168 JE.Soil.96_631238 JE.Soil.96_631582 JE.Soil.96_632866 JE.Soil.96_632879 JE.Soil.96_633097 JE.Soil.96_634892 JE.Soil.96_635290 JE.Soil.96_635789 JE.Soil.96_637052 JE.Soil.96_638805 JE.Soil.96_639037 JE.Soil.96_641315 JE.Soil.96_642419 JE.Soil.96_642961 JE.Soil.96_643942 JE.Soil.96_644119 JE.Soil.96_644557 JE.Soil.96_644565 JE.Soil.96_644791 JE.Soil.96_645104 JE.Soil.96_647209 JE.Soil.96_649863 JE.Soil.96_651644 JE.Soil.96_653013 JE.Soil.96_654188 JE.Soil.96_654209 JE.Soil.96_655569 JE.Soil.96_655867 JE.Soil.96_656019 JE.Soil.96_656210 JE.Soil.96_657323 JE.Soil.96_657585 JE.Soil.96_657796 JE.Soil.96_659971 JE.Soil.96_660216 JE.Soil.96_662853 JE.Soil.96_663056 JE.Soil.96_664348 JE.Soil.96_664615 JE.Soil.96_666100 JE.Soil.96_667995 JE.Soil.96_669240 JE.Soil.96_669939 JE.Soil.96_670910 JE.Soil.96_673364 JE.Soil.96_677595 JE.Soil.96_680432 JE.Soil.96_680728 JE.Soil.96_680865 JE.Soil.96_681744 JE.Soil.96_683246 JE.Soil.96_684407 JE.Soil.96_684944 JE.Soil.96_685979 JE.Soil.96_686010 JE.Soil.96_686622 JE.Soil.96_687818 JE.Soil.96_687949 JE.Soil.96_687983 JE.Soil.96_691877 JE.Soil.96_693152 JE.Soil.96_696992 JE.Soil.96_697907 JE.Soil.96_698973 JE.Soil.96_699852 JE.Soil.96_699945 JE.Soil.96_700705 JE.Soil.96_703659 JE.Soil.96_704631 JE.Soil.96_704985 JE.Soil.96_706454 JE.Soil.96_706888 JE.Soil.96_707500 JE.Soil.96_709795 JE.Soil.96_710022 JE.Soil.96_710202 JE.Soil.96_713090 JE.Soil.96_713658 JE.Soil.96_715323 JE.Soil.96_715471 JE.Soil.96_715783 JE.Soil.96_717828 JE.Soil.96_718059 JE.Soil.96_719336 JE.Soil.96_721181 JE.Soil.96_721587 JE.Soil.96_721896 JE.Soil.96_722125 JE.Soil.96_724228 JE.Soil.96_724789 JE.Soil.96_724967 JE.Soil.96_725578 JE.Soil.96_725849 JE.Soil.96_725904 JE.Soil.96_726385 JE.Soil.96_726404 JE.Soil.96_728634 JE.Soil.96_730114 JE.Soil.96_731474 JE.Soil.96_731486 JE.Soil.96_731632 JE.Soil.96_732655 JE.Soil.96_734431 JE.Soil.96_734543 JE.Soil.96_734928 JE.Soil.96_734989 JE.Soil.96_736698 JE.Soil.96_738145 JE.Soil.96_738319 JE.Soil.96_739757 JE.Soil.96_740462 JE.Soil.96_740804 JE.Soil.96_740864 JE.Soil.96_742999 JE.Soil.96_743083 JE.Soil.96_743544 JE.Soil.96_744858 JE.Soil.96_746739 JE.Soil.96_748237 JE.Soil.96_748774 JE.Soil.96_748781 JE.Soil.96_749562 JE.Soil.96_751092 JE.Soil.96_751401 JE.Soil.96_753450 JE.Soil.96_754253 JE.Soil.96_754546 JE.Soil.96_755105 JE.Soil.96_755417 JE.Soil.96_755791 JE.Soil.96_755889 JE.Soil.96_756510 JE.Soil.96_757455 JE.Soil.96_758692 JE.Soil.96_760029 JE.Soil.96_760727 JE.Soil.96_761780 JE.Soil.96_761974 JE.Soil.96_762416 JE.Soil.96_762756 JE.Soil.96_763146 JE.Soil.96_763266 JE.Soil.96_763410 JE.Soil.96_763457 JE.Soil.96_763667 JE.Soil.96_764088 JE.Soil.96_764201 JE.Soil.96_765926 JE.Soil.96_766044 JE.Soil.96_767428 JE.Soil.96_768753 JE.Soil.96_770249 JE.Soil.96_770482 JE.Soil.96_771504 JE.Soil.96_771906 JE.Soil.96_772366 JE.Soil.96_773040 JE.Soil.96_773223 JE.Soil.96_773591 JE.Soil.96_774601 JE.Soil.96_774791 JE.Soil.96_775190 JE.Soil.96_775449 JE.Soil.96_775839 JE.Soil.96_776451 JE.Soil.96_778319 JE.Soil.96_779164 JE.Soil.96_779651 JE.Soil.96_779976 JE.Soil.96_780647 JE.Soil.96_781936 JE.Soil.96_783685 JE.Soil.96_783715 JE.Soil.96_783948 JE.Soil.96_784909 JE.Soil.96_785295 JE.Soil.96_786335 JE.Soil.96_787077 JE.Soil.96_787399 JE.Soil.96_787431 JE.Soil.96_789349 JE.Soil.96_790250 JE.Soil.96_791244 JE.Soil.96_792832 JE.Soil.96_792982 JE.Soil.96_793585 JE.Soil.96_794654 JE.Soil.96_794803 JE.Soil.96_795346 JE.Soil.96_795600 JE.Soil.96_797425 JE.Soil.96_798637 JE.Soil.96_799491 JE.Soil.96_802038 JE.Soil.96_802848 JE.Soil.96_802902 JE.Soil.96_803863 JE.Soil.96_804197 JE.Soil.96_804267 JE.Soil.96_805266 JE.Soil.96_805390 JE.Soil.96_805628 JE.Soil.96_806285 JE.Soil.96_806629 JE.Soil.96_807705 JE.Soil.96_808412 JE.Soil.96_808817 JE.Soil.96_809411 JE.Soil.96_810718 JE.Soil.96_810813 JE.Soil.96_811674 JE.Soil.96_811935 JE.Soil.96_817328 JE.Soil.96_817727 JE.Soil.96_818301 JE.Soil.96_819614 JE.Soil.96_820551 JE.Soil.96_821023 JE.Soil.96_822351 JE.Soil.96_822711 JE.Soil.96_822996 JE.Soil.96_823126 JE.Soil.96_824153 JE.Soil.96_824207 JE.Soil.96_824814 JE.Soil.96_825514 JE.Soil.96_825819 JE.Soil.96_826727 JE.Soil.96_827344 JE.Soil.96_828130 JE.Soil.96_828180 JE.Soil.96_828821 JE.Soil.96_828960 JE.Soil.96_830534 JE.Soil.96_831089 JE.Soil.96_831119 JE.Soil.96_831302 JE.Soil.96_835899 JE.Soil.96_836736 JE.Soil.96_836954 JE.Soil.96_837591 JE.Soil.96_838210 JE.Soil.96_839683 JE.Soil.96_841875 JE.Soil.96_843185 JE.Soil.96_843327 JE.Soil.96_844104 JE.Soil.96_844188 JE.Soil.96_845214 JE.Soil.96_845863 JE.Soil.96_847633 JE.Soil.96_848386 JE.Soil.96_848614 JE.Soil.96_849089 JE.Soil.96_849660 JE.Soil.96_849731 JE.Soil.96_850157 JE.Soil.96_851329 JE.Soil.96_853803 JE.Soil.96_854555 JE.Soil.96_854856 JE.Soil.96_855353 JE.Soil.96_855621 JE.Soil.96_856344 JE.Soil.96_857173 JE.Soil.96_859028 JE.Soil.96_859935 JE.Soil.96_862310 JE.Soil.96_864240 JE.Soil.96_864440 JE.Soil.96_865078 JE.Soil.96_865389 JE.Soil.96_867784 JE.Soil.96_868014 JE.Soil.96_868065 JE.Soil.96_868384 JE.Soil.96_869378 JE.Soil.96_869742 JE.Soil.96_870504 JE.Soil.96_871239 JE.Soil.96_872449 JE.Soil.96_874788 JE.Soil.96_876099 JE.Soil.96_877087 JE.Soil.96_877406 JE.Soil.96_877927 JE.Soil.96_879003 JE.Soil.96_879092 JE.Soil.96_880232 JE.Soil.96_880251 JE.Soil.96_881467 JE.Soil.96_882507 JE.Soil.96_889754 JE.Soil.96_889793 JE.Soil.96_891083 JE.Soil.96_891451 JE.Soil.96_892285 JE.Soil.96_892782 JE.Soil.96_893285 JE.Soil.96_894254 JE.Soil.96_894295 JE.Soil.96_894612 JE.Soil.96_895513 JE.Soil.96_896357 JE.Soil.96_897476 JE.Soil.96_897836 JE.Soil.96_897989 JE.Soil.96_898584 JE.Soil.96_898885 JE.Soil.96_899456 JE.Soil.96_899668 JE.Soil.96_899690 JE.Soil.96_899961 JE.Soil.96_901391 JE.Soil.96_901970 JE.Soil.96_903112 JE.Soil.96_903352 JE.Soil.96_904200 JE.Soil.96_904892 JE.Soil.96_904993 JE.Soil.96_905017 JE.Soil.96_905411 JE.Soil.96_905529 JE.Soil.96_907022 JE.Soil.96_908484 JE.Soil.96_909612 JE.Soil.96_911107 JE.Soil.96_911387 JE.Soil.96_912483 JE.Soil.96_912558 JE.Soil.96_914754 JE.Soil.96_916969 JE.Soil.96_916997 JE.Soil.96_918553 JE.Soil.96_919199 JE.Soil.96_919289 JE.Soil.96_919919 JE.Soil.96_921067 JE.Soil.96_921100 JE.Soil.96_921240 JE.Soil.96_921585 JE.Soil.96_921963 JE.Soil.96_923036 JE.Soil.96_923264 JE.Soil.96_923411 JE.Soil.96_923649 JE.Soil.96_923839 JE.Soil.96_926444 JE.Soil.96_926544 JE.Soil.96_927919 JE.Soil.96_934662 JE.Soil.96_934699 JE.Soil.96_937349 JE.Soil.96_940443 JE.Soil.96_940603 JE.Soil.96_941307 JE.Soil.96_944303 JE.Soil.96_946833 JE.Soil.96_947393 JE.Soil.96_949320 JE.Soil.96_950535 JE.Soil.96_953281 JE.Soil.96_953397 JE.Soil.96_956162 JE.Soil.96_957692 JE.Soil.96_958269 JE.Soil.96_959197 JE.Soil.96_959451 JE.Soil.96_959777 JE.Soil.96_960952 JE.Soil.96_962091 JE.Soil.96_963056 JE.Soil.96_963487 JE.Soil.96_964537 JE.Soil.96_965705 JE.Soil.96_966767 JE.Soil.96_969775 JE.Soil.96_970487 JE.Soil.96_972302 JE.Soil.96_973184 JE.Soil.96_973523 JE.Soil.96_974123 JE.Soil.96_974172 JE.Soil.96_975711 JE.Soil.96_975817 JE.Soil.96_978020 JE.Soil.96_979171 JE.Soil.96_979511 JE.Soil.96_980081 JE.Soil.96_980455 JE.Soil.96_980461 JE.Soil.96_980498 JE.Soil.96_980977 JE.Soil.96_981110 JE.Soil.96_981858 JE.Soil.96_983472 JE.Soil.96_984146 JE.Soil.96_984881 JE.Soil.96_987430 JE.Soil.96_987450 JE.Soil.96_988564 JE.Soil.96_991303 JE.Soil.96_992578 JE.Soil.96_992789 JE.Soil.96_994611 JE.Soil.96_994960 JE.Soil.96_995104 JE.Soil.96_995129 JE.Soil.96_995837 JE.Soil.96_996926 JE.Soil.96_997852 JE.Soil.96_997998 JE.Soil.96_998554 JE.Soil.96_999676 JE.Soil.96_999890 JE.Soil.96_1000208 JE.Soil.96_1000890 JE.Soil.96_1003333 JE.Soil.96_1004715 JE.Soil.96_1005012 JE.Soil.96_1005524 JE.Soil.96_1007394 JE.Soil.96_1008186 JE.Soil.96_1008501 JE.Soil.96_1008858 JE.Soil.96_1008886 JE.Soil.96_1009922 JE.Soil.96_1009977 JE.Soil.96_1011069 JE.Soil.96_1011429 JE.Soil.96_1011543 JE.Soil.96_1012307 JE.Soil.96_1012707 JE.Soil.96_1013402 JE.Soil.96_1013570 JE.Soil.96_1013907 JE.Soil.96_1013987 JE.Soil.96_1014082 JE.Soil.96_1015039 JE.Soil.96_1015674 JE.Soil.96_1015814 JE.Soil.96_1016196 JE.Soil.96_1018919 JE.Soil.96_1019154 JE.Soil.96_1019230 JE.Soil.96_1020641 JE.Soil.96_1022648 JE.Soil.96_1022835 JE.Soil.96_1023276 JE.Soil.96_1023660 JE.Soil.96_1023795 JE.Soil.96_1024733 JE.Soil.96_1025395 JE.Soil.96_1025775 JE.Soil.96_1026870 JE.Soil.96_1026879 JE.Soil.96_1027438 JE.Soil.96_1028063 JE.Soil.96_1028858 JE.Soil.96_1029248 JE.Soil.96_1030111 JE.Soil.96_1033224 JE.Soil.96_1033626 JE.Soil.96_1033655 JE.Soil.96_1034310 JE.Soil.96_1034842 JE.Soil.96_1036833 JE.Soil.96_1037219 JE.Soil.96_1037289 JE.Soil.96_1037395 JE.Soil.96_1037518 JE.Soil.96_1037693 JE.Soil.96_1039832 JE.Soil.96_1040084 JE.Soil.96_1040317 JE.Soil.96_1041417 JE.Soil.96_1041503 JE.Soil.96_1042034 JE.Soil.96_1042944 JE.Soil.96_1044014 JE.Soil.96_1045644 JE.Soil.96_1045671 JE.Soil.96_1045972 JE.Soil.96_1046148 JE.Soil.96_1049117 JE.Soil.96_1049170 JE.Soil.96_1049319 JE.Soil.96_1053907 JE.Soil.96_1055060 JE.Soil.96_1055970 JE.Soil.96_1056298 JE.Soil.96_1057159 JE.Soil.96_1057197 JE.Soil.96_1057532 JE.Soil.96_1059124 JE.Soil.96_1060406 JE.Soil.96_1065237 JE.Soil.96_1065478 JE.Soil.96_1065995 JE.Soil.96_1066286 JE.Soil.96_1066558 JE.Soil.96_1066861 JE.Soil.96_1067854 JE.Soil.96_1068920 JE.Soil.96_1069290 JE.Soil.96_1070605 JE.Soil.96_1070907 JE.Soil.96_1071136 JE.Soil.96_1072155 JE.Soil.96_1074596 JE.Soil.96_1075108 JE.Soil.96_1076300 JE.Soil.96_1077890 JE.Soil.96_1081312 JE.Soil.96_1081424 JE.Soil.96_1081952 JE.Soil.96_1082745 JE.Soil.96_1083879 JE.Soil.96_1083943 JE.Soil.96_1084022 JE.Soil.96_1084037 JE.Soil.96_1084643 JE.Soil.96_1084700 JE.Soil.96_1085540 JE.Soil.96_1086278 JE.Soil.96_1086810 JE.Soil.96_1086825 JE.Soil.96_1088334 JE.Soil.96_1088833 JE.Soil.96_1089518 JE.Soil.96_1089919 JE.Soil.96_1090260 JE.Soil.96_1091301 JE.Soil.96_1091593 JE.Soil.96_1092538 JE.Soil.96_1092554 JE.Soil.96_1092870 JE.Soil.96_1092908 JE.Soil.96_1093147 JE.Soil.96_1093221 JE.Soil.96_1094167 JE.Soil.96_1095687 JE.Soil.96_1095928 JE.Soil.96_1096060 JE.Soil.96_1096069 JE.Soil.96_1096868 JE.Soil.96_1099695 JE.Soil.96_1100946 JE.Soil.96_1100958 JE.Soil.96_1101523 JE.Soil.96_1103742 JE.Soil.96_1103784 JE.Soil.96_1104672 JE.Soil.96_1105522 JE.Soil.96_1107358 JE.Soil.96_1108006 JE.Soil.96_1108880 JE.Soil.96_1109759 JE.Soil.96_1110131 JE.Soil.96_1110216 JE.Soil.96_1112763 JE.Soil.96_1113394 JE.Soil.96_1113814 JE.Soil.96_1114239 JE.Soil.96_1114418 JE.Soil.96_1114543 JE.Soil.96_1117570 JE.Soil.96_1117578 JE.Soil.96_1117936 JE.Soil.96_1119852 JE.Soil.96_1120062 JE.Soil.96_1120530 JE.Soil.96_1121224 JE.Soil.96_1122554 JE.Soil.96_1124199 JE.Soil.96_1128626 JE.Soil.96_1128802 JE.Soil.96_1130002 JE.Soil.96_1132110 JE.Soil.96_1132883 JE.Soil.96_1133395 JE.Soil.96_1134370 JE.Soil.96_1135399 JE.Soil.96_1135521 JE.Soil.96_1135688 JE.Soil.96_1135828 JE.Soil.96_1137282 JE.Soil.96_1137625 JE.Soil.96_1137842 JE.Soil.96_1138513 JE.Soil.96_1139093 JE.Soil.96_1139620 JE.Soil.96_1139937 JE.Soil.96_1139984 JE.Soil.96_1143021 JE.Soil.96_1143183 JE.Soil.96_1143223 JE.Soil.96_1144433 JE.Soil.96_1144680 JE.Soil.96_1144858 JE.Soil.96_1148500 JE.Soil.96_1151013 JE.Soil.96_1151295 JE.Soil.96_1151501 JE.Soil.96_1152139 JE.Soil.96_1152621 JE.Soil.96_1153744 JE.Soil.96_1154494 JE.Soil.96_1155487 JE.Soil.96_1156185 JE.Soil.96_1158411 JE.Soil.96_1158461 JE.Soil.96_1160206 JE.Soil.96_1160259 JE.Soil.96_1162279 JE.Soil.96_1162704 JE.Soil.96_1163756 JE.Soil.96_1165150 JE.Soil.96_1165457 JE.Soil.96_1165632 JE.Soil.96_1166754 JE.Soil.96_1167031 JE.Soil.96_1167318 JE.Soil.96_1170429 JE.Soil.96_1170919 JE.Soil.96_1173590 JE.Soil.96_1173605 JE.Soil.96_1175399 JE.Soil.96_1175845 JE.Soil.96_1177827 JE.Soil.96_1181161 JE.Soil.96_1183893 JE.Soil.96_1184685 JE.Soil.96_1186696 JE.Soil.96_1187378 JE.Soil.96_1187434 JE.Soil.96_1187809 JE.Soil.96_1188375 JE.Soil.96_1189366 JE.Soil.96_1189753 JE.Soil.96_1190429 JE.Soil.96_1191331 JE.Soil.96_1195118 JE.Soil.96_1196069 JE.Soil.96_1197187 JE.Soil.96_1200746 JE.Soil.96_1201157 JE.Soil.96_1201245 JE.Soil.96_1202132 JE.Soil.96_1202886 JE.Soil.96_1203702 JE.Soil.96_1206537 JE.Soil.96_1206730 JE.Soil.96_1206738 JE.Soil.96_1207146 JE.Soil.96_1209320 JE.Soil.96_1209411 JE.Soil.96_1210003 JE.Soil.96_1212054 JE.Soil.96_1213090 JE.Soil.96_1213510 JE.Soil.96_1213807 JE.Soil.96_1214359 JE.Soil.96_1214531 JE.Soil.96_1216105 JE.Soil.96_1216582 JE.Soil.96_1217234 JE.Soil.96_1217508 JE.Soil.96_1217646 JE.Soil.96_1219540 JE.Soil.96_1219971 JE.Soil.96_1220508 JE.Soil.96_1220576 JE.Soil.96_1221019 JE.Soil.96_1221022 JE.Soil.96_1221229 JE.Soil.96_1221434 JE.Soil.96_1223569 JE.Soil.96_1224360 JE.Soil.96_1228549 JE.Soil.96_1229046 JE.Soil.96_1229598 JE.Soil.96_1230440 JE.Soil.96_1230679 JE.Soil.96_1231367 JE.Soil.96_1232220 JE.Soil.96_1232650 JE.Soil.96_1232923 JE.Soil.96_1233498 JE.Soil.96_1234715 JE.Soil.96_1236812 JE.Soil.96_1237482 JE.Soil.96_1239538 JE.Soil.96_1240155 JE.Soil.96_1240349 JE.Soil.96_1240683 JE.Soil.96_1240972 JE.Soil.96_1241233 JE.Soil.96_1242389 JE.Soil.96_1242601 JE.Soil.96_1243587 JE.Soil.96_1244213 JE.Soil.96_1245844 JE.Soil.96_1246604 JE.Soil.96_1246794 JE.Soil.96_1247019 JE.Soil.96_1247298 JE.Soil.96_1247708 JE.Soil.96_1248100 JE.Soil.96_1248367 JE.Soil.96_1248505 JE.Soil.96_1249879 JE.Soil.96_1250386 JE.Soil.96_1250476 JE.Soil.96_1252203 JE.Soil.96_1252386 JE.Soil.96_1254782 JE.Soil.96_1254997 JE.Soil.96_1257011 JE.Soil.96_1257100 JE.Soil.96_1257650 JE.Soil.96_1259239 JE.Soil.96_1259456 JE.Soil.96_1260213 JE.Soil.96_1260791 JE.Soil.96_1261235 JE.Soil.96_1261372 JE.Soil.96_1261843 JE.Soil.96_1262329 JE.Soil.96_1262452 JE.Soil.96_1262467 JE.Soil.96_1263639 JE.Soil.96_1264386 JE.Soil.96_1264716 JE.Soil.96_1264788 JE.Soil.96_1267634 JE.Soil.96_1269035 JE.Soil.96_1270077 JE.Soil.96_1270526 JE.Soil.96_1271172 JE.Soil.96_1271479 JE.Soil.96_1272820 JE.Soil.96_1273102 JE.Soil.96_1274229 JE.Soil.96_1275341 JE.Soil.96_1275949 JE.Soil.96_1276802 JE.Soil.96_1276821 JE.Soil.96_1277454 JE.Soil.96_1278061 JE.Soil.96_1281238 JE.Soil.96_1281265 JE.Soil.96_1281456 JE.Soil.96_1282467 JE.Soil.96_1282931 JE.Soil.96_1284137 JE.Soil.96_1284584 JE.Soil.96_1285734 JE.Soil.96_1285739 JE.Soil.96_1286777 JE.Soil.96_1286926 JE.Soil.96_1287006 JE.Soil.96_1287312 JE.Soil.96_1287386 JE.Soil.96_1287426 JE.Soil.96_1287797 JE.Soil.96_1288136 JE.Soil.96_1288982 JE.Soil.96_1289903 JE.Soil.96_1290176 JE.Soil.96_1290548 JE.Soil.96_1290587 JE.Soil.96_1292952 JE.Soil.96_1293211 JE.Soil.96_1295001 JE.Soil.96_1295708 JE.Soil.96_1297086 JE.Soil.96_1298226 JE.Soil.96_1298441 JE.Soil.96_1299618 JE.Soil.96_1299769 JE.Soil.96_1301195 JE.Soil.96_1301629 JE.Soil.96_1301818 JE.Soil.96_1302868 JE.Soil.96_1302981 JE.Soil.96_1303089 JE.Soil.96_1305121 JE.Soil.96_1308433 JE.Soil.96_1308633 JE.Soil.96_1309123 JE.Soil.96_1311752 JE.Soil.96_1312104 JE.Soil.96_1312160 JE.Soil.96_1316222 JE.Soil.96_1317126 JE.Soil.96_1319015 JE.Soil.96_1319174 JE.Soil.96_1321257 JE.Soil.96_1323755 JE.Soil.96_1324461 JE.Soil.96_1324510 JE.Soil.96_1324592 JE.Soil.96_1324975 JE.Soil.96_1326532 JE.Soil.96_1327794 JE.Soil.96_1328366 JE.Soil.96_1329201 JE.Soil.96_1329341 JE.Soil.96_1330411 JE.Soil.96_1330823 JE.Soil.96_1330925 JE.Soil.96_1333743 JE.Soil.96_1334973 JE.Soil.96_1336090 JE.Soil.96_1338381 JE.Soil.96_1339003 JE.Soil.96_1342992 JE.Soil.96_1343775 JE.Soil.96_1344396 JE.Soil.96_1346243 JE.Soil.96_1347381 JE.Soil.96_1347854 JE.Soil.96_1348915 JE.Soil.96_1349203 JE.Soil.96_1351935 JE.Soil.96_1351978 JE.Soil.96_1353250 JE.Soil.96_1353368 JE.Soil.96_1354667 JE.Soil.96_1355335 JE.Soil.96_1356773 JE.Soil.96_1357242 JE.Soil.96_1357590 JE.Soil.96_1358253 JE.Soil.96_1358567 JE.Soil.96_1359208 JE.Soil.96_1360084 JE.Soil.96_1360200 JE.Soil.96_1360335 JE.Soil.96_1360681 JE.Soil.96_1361984 JE.Soil.96_1363945 JE.Soil.96_1364423 JE.Soil.96_1365917 JE.Soil.96_1370761 JE.Soil.96_1370972 JE.Soil.96_1374051 JE.Soil.96_1374179 JE.Soil.96_1374455 JE.Soil.96_1374918 JE.Soil.96_1376080 JE.Soil.96_1376867 JE.Soil.96_1377083 JE.Soil.96_1377188 JE.Soil.96_1379754 JE.Soil.96_1380888 JE.Soil.96_1382655 JE.Soil.96_1382912 JE.Soil.96_1382919 JE.Soil.96_1383949 JE.Soil.96_1385727 JE.Soil.96_1385986 JE.Soil.96_1389444 JE.Soil.96_1390921 JE.Soil.96_1391125 JE.Soil.96_1391339 JE.Soil.96_1392514 JE.Soil.96_1395678 JE.Soil.96_1395739 JE.Soil.96_1398362 JE.Soil.96_1399335 JE.Soil.96_1401564 JE.Soil.96_1401609 JE.Soil.96_1402986 JE.Soil.96_1404806 JE.Soil.96_1405010 JE.Soil.96_1405863 JE.Soil.96_1406798 JE.Soil.96_1406886 JE.Soil.96_1407125 JE.Soil.96_1408132 JE.Soil.96_1408637 JE.Soil.96_1409169 JE.Soil.96_1409751 JE.Soil.96_1409882 JE.Soil.96_1410236 JE.Soil.96_1410590 JE.Soil.96_1411801 JE.Soil.96_1413505 JE.Soil.96_1413880 JE.Soil.96_1414253 JE.Soil.96_1415386 JE.Soil.96_1419203 JE.Soil.96_1419428 JE.Soil.96_1421225 JE.Soil.96_1421383 JE.Soil.96_1422951 JE.Soil.96_1425518 JE.Soil.96_1426500 JE.Soil.96_1428004 JE.Soil.96_1428319 JE.Soil.96_1428598 JE.Soil.96_1430352 JE.Soil.96_1431146 JE.Soil.96_1431345 JE.Soil.96_1433121 JE.Soil.96_1434467 JE.Soil.96_1434861 JE.Soil.96_1436019 JE.Soil.96_1436024 JE.Soil.96_1436026 JE.Soil.96_1437627 JE.Soil.96_1438113 JE.Soil.96_1438387 JE.Soil.96_1439258 JE.Soil.96_1439428 JE.Soil.96_1441738 JE.Soil.96_1442471 JE.Soil.96_1444516 JE.Soil.96_1445553 JE.Soil.96_1447129 JE.Soil.96_1447419 JE.Soil.96_1447851 JE.Soil.96_1449087 JE.Soil.96_1449358 JE.Soil.96_1452720 JE.Soil.96_1453887 JE.Soil.96_1454246 JE.Soil.96_1455610 JE.Soil.96_1455719 JE.Soil.96_1456343 JE.Soil.96_1456575 JE.Soil.96_1460723 JE.Soil.96_1460909 JE.Soil.96_1461605 JE.Soil.96_1462809 JE.Soil.96_1462950 JE.Soil.96_1463150 JE.Soil.96_1463817 JE.Soil.96_1464089 JE.Soil.96_1466176 JE.Soil.96_1466664 JE.Soil.96_1468157 JE.Soil.96_1469017 JE.Soil.96_1469829 JE.Soil.96_1469960 JE.Soil.96_1471094 JE.Soil.96_1471815 JE.Soil.96_1471863 JE.Soil.96_1474862 JE.Soil.96_1475227 JE.Soil.96_1475968 JE.Soil.96_1476039 JE.Soil.96_1477193 JE.Soil.96_1478830 JE.Soil.96_1479356 JE.Soil.96_1480997 JE.Soil.96_1481102 JE.Soil.96_1481211 JE.Soil.96_1481360 JE.Soil.96_1481711 JE.Soil.96_1481949 JE.Soil.96_1483661 JE.Soil.96_1484721 JE.Soil.96_1486491 JE.Soil.96_1486937 JE.Soil.96_1487202 JE.Soil.96_1487213 JE.Soil.96_1488668 JE.Soil.96_1490425 JE.Soil.96_1491200 JE.Soil.96_1493137 JE.Soil.96_1493188 JE.Soil.96_1494614 JE.Soil.96_1494698 JE.Soil.96_1495262 JE.Soil.96_1495747 JE.Soil.96_1495931 JE.Soil.96_1496465 JE.Soil.96_1497680 JE.Soil.96_1499912 JE.Soil.96_1500838 JE.Soil.96_1500859 JE.Soil.96_1502047 JE.Soil.96_1502123 JE.Soil.96_1502457 JE.Soil.96_1503697 JE.Soil.96_1504983 JE.Soil.96_1506478 JE.Soil.96_1508518 JE.Soil.96_1510568 JE.Soil.96_1510838 JE.Soil.96_1510977 JE.Soil.96_1511359 JE.Soil.96_1512755 JE.Soil.96_1514828 JE.Soil.96_1515730 JE.Soil.96_1516570 JE.Soil.96_1517441 JE.Soil.96_1517997 JE.Soil.96_1520170 JE.Soil.96_1521066 JE.Soil.96_1521094 JE.Soil.96_1523712 JE.Soil.96_1526182 JE.Soil.96_1527248 JE.Soil.96_1528121 JE.Soil.96_1528509 JE.Soil.96_1529452 JE.Soil.96_1529843 JE.Soil.96_1530111 JE.Soil.96_1530660 JE.Soil.96_1531807 JE.Soil.96_1532164 JE.Soil.96_1533035 JE.Soil.96_1533711 JE.Soil.96_1534756 JE.Soil.96_1534846 JE.Soil.96_1537617 JE.Soil.96_1538135 JE.Soil.96_1540036 JE.Soil.96_1540852 JE.Soil.96_1541359 JE.Soil.96_1541408 JE.Soil.96_1541905 JE.Soil.96_1543454 JE.Soil.96_1544383 JE.Soil.96_1544655 JE.Soil.96_1544798 JE.Soil.96_1545941 JE.Soil.96_1547690 JE.Soil.96_1553670 JE.Soil.96_1553894 JE.Soil.96_1554766 JE.Soil.96_1557101 JE.Soil.96_1557332 JE.Soil.96_1560800 JE.Soil.96_1560902 JE.Soil.96_1562629 JE.Soil.96_1562640 JE.Soil.96_1563004 JE.Soil.96_1566387 JE.Soil.96_1566793 JE.Soil.96_1567680 JE.Soil.96_1569158 JE.Soil.96_1570131 JE.Soil.96_1570319 JE.Soil.96_1570322 JE.Soil.96_1571295 JE.Soil.96_1571379 JE.Soil.96_1573847 JE.Soil.96_1574834 JE.Soil.96_1576494 JE.Soil.96_1577155 JE.Soil.96_1577246 JE.Soil.96_1577546 JE.Soil.96_1578382 JE.Soil.96_1578543 JE.Soil.96_1581605 JE.Soil.96_1581801 JE.Soil.96_1581847 JE.Soil.96_1584111 JE.Soil.96_1586499 JE.Soil.96_1587082 JE.Soil.96_1587365 JE.Soil.96_1587530 JE.Soil.96_1588151 JE.Soil.96_1588450 JE.Soil.96_1589150 JE.Soil.96_1589202 JE.Soil.96_1589690 JE.Soil.96_1590100 JE.Soil.96_1590345 JE.Soil.96_1593944 JE.Soil.96_1595144 JE.Soil.96_1595372 JE.Soil.96_1595607 JE.Soil.96_1595652 JE.Soil.96_1595939 JE.Soil.96_1597688 JE.Soil.96_1598967 JE.Soil.96_1600180 JE.Soil.96_1602443 JE.Soil.96_1604376 JE.Soil.96_1604504 JE.Soil.96_1604720 JE.Soil.96_1608811 JE.Soil.96_1610060 JE.Soil.96_1610095 JE.Soil.96_1610344 JE.Soil.96_1610428 JE.Soil.96_1610495 JE.Soil.96_1610529 JE.Soil.96_1611360 JE.Soil.96_1611775 JE.Soil.96_1613483 JE.Soil.96_1613641 JE.Soil.96_1616987 JE.Soil.96_1617641 JE.Soil.96_1617972 JE.Soil.96_1619065 JE.Soil.96_1620271 JE.Soil.96_1621416 JE.Soil.96_1626179 JE.Soil.96_1626257 JE.Soil.96_1626819 JE.Soil.96_1626859 JE.Soil.96_1629168 JE.Soil.96_1630167 JE.Soil.96_1631599 JE.Soil.96_1632420 JE.Soil.96_1632674 JE.Soil.96_1632831 JE.Soil.96_1634828 JE.Soil.96_1636346 JE.Soil.96_1636472 JE.Soil.96_1637006 JE.Soil.96_1637284 JE.Soil.96_1639680 JE.Soil.96_1640660 JE.Soil.96_1641089 JE.Soil.96_1641336 JE.Soil.96_1641594 JE.Soil.96_1641597 JE.Soil.96_1642682 JE.Soil.96_1644111 JE.Soil.96_1644578 JE.Soil.96_1644849 JE.Soil.96_1645731 JE.Soil.96_1646274 JE.Soil.96_1649248 JE.Soil.96_1650037 JE.Soil.96_1652146 JE.Soil.96_1652198 JE.Soil.96_1652504 JE.Soil.96_1653443 JE.Soil.96_1654908 JE.Soil.96_1654929 JE.Soil.96_1655417 JE.Soil.96_1655525 JE.Soil.96_1657385 JE.Soil.96_1660744 JE.Soil.96_1660954 JE.Soil.96_1661043 JE.Soil.96_1663543 JE.Soil.96_1666182 JE.Soil.96_1667350 JE.Soil.96_1669061 JE.Soil.96_1670237 JE.Soil.96_1670240 JE.Soil.96_1671146 JE.Soil.96_1673761 JE.Soil.96_1674817 JE.Soil.96_1675378 JE.Soil.96_1675807 JE.Soil.96_1676798 JE.Soil.96_1677629 JE.Soil.96_1678133 JE.Soil.96_1678471 JE.Soil.96_1683354 JE.Soil.96_1683876 JE.Soil.96_1683982 JE.Soil.96_1685651 JE.Soil.96_1685898 JE.Soil.96_1686560 JE.Soil.96_1686859 JE.Soil.96_1687561 JE.Soil.96_1687794 JE.Soil.96_1687865 JE.Soil.96_1688090 JE.Soil.96_1692664 JE.Soil.96_1693018 JE.Soil.96_1693050 JE.Soil.96_1693095 JE.Soil.96_1694576 JE.Soil.96_1696141 JE.Soil.96_1696593 JE.Soil.96_1697722 JE.Soil.96_1699578 JE.Soil.96_1701967 JE.Soil.96_1702100 JE.Soil.96_1702609 JE.Soil.96_1703229 JE.Soil.96_1703268 JE.Soil.96_1704180 JE.Soil.96_1705511 JE.Soil.96_1705553 JE.Soil.96_1705583 JE.Soil.96_1706767 JE.Soil.96_1710272 JE.Soil.96_1710347 JE.Soil.96_1711248 JE.Soil.96_1714437 JE.Soil.96_1715791 JE.Soil.96_1718650 JE.Soil.96_1718860 JE.Soil.96_1720573 JE.Soil.96_1721598 JE.Soil.96_1722055 JE.Soil.96_1722539 JE.Soil.96_1723662 JE.Soil.96_1724893 JE.Soil.96_1724954 JE.Soil.96_1725025 JE.Soil.96_1726868 JE.Soil.96_1727498 JE.Soil.96_1728639 JE.Soil.96_1730538 JE.Soil.96_1731720 JE.Soil.96_1732122 JE.Soil.96_1732303 JE.Soil.96_1733166 JE.Soil.96_1734329 JE.Soil.96_1736088 JE.Soil.96_1738393 JE.Soil.96_1738572 JE.Soil.96_1738903 JE.Soil.96_1739135 JE.Soil.96_1740598 JE.Soil.96_1743559 JE.Soil.96_1746197 JE.Soil.96_1746296 JE.Soil.96_1747141 JE.Soil.96_1747836 JE.Soil.96_1749903 JE.Soil.96_1750336 JE.Soil.96_1750562 JE.Soil.96_1750584 JE.Soil.96_1750654 JE.Soil.96_1750854 JE.Soil.96_1751983 JE.Soil.96_1754060 JE.Soil.96_1755867 JE.Soil.96_1756518 JE.Soil.96_1757508 JE.Soil.96_1760686 JE.Soil.96_1760732 JE.Soil.96_1762542 JE.Soil.96_1763324 JE.Soil.96_1764965 JE.Soil.96_1765096 JE.Soil.96_1765503 JE.Soil.96_1765663 JE.Soil.96_1767233 JE.Soil.96_1767892 JE.Soil.96_1768729 JE.Soil.96_1769777 JE.Soil.96_1772971 JE.Soil.96_1773348 JE.Soil.96_1774326 JE.Soil.96_1778278 JE.Soil.96_1778377 JE.Soil.96_1778670 JE.Soil.96_1778727 JE.Soil.96_1779071 JE.Soil.96_1779915 JE.Soil.96_1782710 JE.Soil.96_1782947 JE.Soil.96_1783269 JE.Soil.96_1783427 JE.Soil.96_1783697 JE.Soil.96_1784001 JE.Soil.96_1784433 JE.Soil.96_1787368 JE.Soil.96_1787895 JE.Soil.96_1788350 JE.Soil.96_1788982 JE.Soil.96_1789457 JE.Soil.96_1789915 JE.Soil.96_1790074 JE.Soil.96_1792263 JE.Soil.96_1792646 JE.Soil.96_1792987 JE.Soil.96_1793177 JE.Soil.96_1794737 JE.Soil.96_1795843 JE.Soil.96_1796027 JE.Soil.96_1797710 JE.Soil.96_1798738 JE.Soil.96_1798819 JE.Soil.96_1798948 JE.Soil.96_1800291 JE.Soil.96_1800992 JE.Soil.96_1801188 JE.Soil.96_1802288 JE.Soil.96_1803859 JE.Soil.96_1803930 JE.Soil.96_1804120 JE.Soil.96_1804811 JE.Soil.96_1806109 JE.Soil.96_1806127 JE.Soil.96_1808301 JE.Soil.96_1808579 JE.Soil.96_1809070 JE.Soil.96_1810220 JE.Soil.96_1810453 JE.Soil.96_1811216 JE.Soil.96_1811285 JE.Soil.96_1811615 JE.Soil.96_1811648 JE.Soil.96_1812283 JE.Soil.96_1815536 JE.Soil.96_1815874 JE.Soil.96_1818421 JE.Soil.96_1819917 JE.Soil.96_1820146 JE.Soil.96_1821392 JE.Soil.96_1821595 JE.Soil.96_1821641 JE.Soil.96_1823174 JE.Soil.96_1823784 JE.Soil.96_1823845 JE.Soil.96_1824742 JE.Soil.96_1826251 JE.Soil.96_1827331 JE.Soil.96_1828141 JE.Soil.96_1829917 JE.Soil.96_1829960 JE.Soil.96_1833868 JE.Soil.96_1835980 JE.Soil.96_1838433 JE.Soil.96_1844705 JE.Soil.96_1845651 JE.Soil.96_1846232 JE.Soil.96_1846311 JE.Soil.96_1847727 JE.Soil.96_1848187 JE.Soil.96_1848311 JE.Soil.96_1849198 JE.Soil.96_1850743 JE.Soil.96_1852831 JE.Soil.96_1854845 JE.Soil.96_1856351 JE.Soil.96_1857318 JE.Soil.96_1858792 JE.Soil.96_1859357 JE.Soil.96_1860852 JE.Soil.96_1861520 JE.Soil.96_1861613 JE.Soil.96_1862724 JE.Soil.96_1863988 JE.Soil.96_1864860 JE.Soil.96_1865312 JE.Soil.98_610607 JE.Soil.99_26806 JE.Soil.99_38735 JE.Soil.99_39907 JE.Soil.99_109465 JE.Soil.99_196771 JE.Soil.99_224452 JE.Soil.99_263372 JE.Soil.99_264305 JE.Soil.99_335882 JE.Soil.99_375945 JE.Soil.99_383846 JE.Soil.99_393505 JE.Soil.99_461883 JE.Soil.99_462383 JE.Soil.99_584753 JE.Soil.99_711556 JE.Soil.99_730649 JE.Soil.99_798790 JE.Soil.99_817094 JE.Soil.99_992289 JE.Soil.99_1008448 JE.Soil.99_1089166 JE.Soil.99_1218558 JE.Soil.99_1257019 JE.Soil.99_1274431 JE.Soil.99_1303114 JE.Soil.99_1312032 JE.Soil.99_1328646 JE.Soil.99_1399929 JE.Soil.99_1480303 JE.Soil.99_1596471 JE.Soil.99_1730915 JE.Soil.99_1739450 JE.Soil.99_1855105 JE.Soil.99_1891166 JE.Soil.99_2064417 JE.Soil.99_2232883 JE.Soil.99_2234103 JE.Soil.99_2397886 JE.Soil.99_2423083 JE.Soil.99_2425627 JE.Soil.99_2630018 JE.Soil.99_2737912 JE.Soil.99_2749625 JE.Soil.99_2889599 JE.Soil.99_2900320 JE.Soil.99_2935281 JE.Soil.99_2969414 JE.Soil.99_3063853 JE.Soil.99_3102202 JE.Soil.99_3112396 JE.Lundberg.102_115397 JE.Lundberg.102_247801 JE.Lundberg.102_373505 JE.Lundberg.102_489649 JE.Lundberg.102_536519 JE.Lundberg.102_552610 JE.Lundberg.102_563550 JE.Lundberg.102_570202 JE.Lundberg.102_695607 JE.Lundberg.102_855301 JE.Lundberg.102_939972 JE.Lundberg.102_1075318 JE.Lundberg.102_1242678 JE.Lundberg.102_1395275 JE.Lundberg.102_1552555 JE.Lundberg.102_1554035 JE.Lundberg.102_1581081 JE.Lundberg.102_1637662 JE.Lundberg.102_1683289 JE.Lundberg.104_605939 JE.Lundberg.105_120701 JE.Lundberg.105_486731 JE.Lundberg.105_561268 JE.Lundberg.107_1031448 JE.Lundberg.107_2153927 JE.Lundberg.108_105746 JE.Lundberg.108_267553 JE.Lundberg.108_429183 JE.Lundberg.108_540347 JE.Lundberg.108_649439 JE.Lundberg.108_695938 JE.Lundberg.108_1002155 JE.Lundberg.108_1236078 JE.Lundberg.108_1367368 JE.Lundberg.108_1599280 JE.Lundberg.108_1659525 JE.Lundberg.108_1679018 JE.Lundberg.108_1973280 JE.Lundberg.108_1983382 JE.Lundberg.108_2190192 JE.Lundberg.108_2190402 JE.Lundberg.108_2227539 JE.Lundberg.108_2263876 JE.Lundberg.111_108594 JE.Lundberg.111_303153 JE.Lundberg.111_350508 JE.Lundberg.111_391007 JE.Lundberg.111_657375 JE.Lundberg.111_936654 JE.Lundberg.111_976568 JE.Lundberg.111_1607015 JE.Lundberg.113_1537093 JE.Lundberg.114_318384 JE.Lundberg.114_632173 JE.Lundberg.114_980484 JE.Lundberg.114_983506 JE.Lundberg.114_1594460 JE.Lundberg.116_653818 JE.Lundberg.117_460132 JE.Lundberg.117_1470461 JE.Lundberg.117_1950127 JE.Lundberg.119_1308976 JE.Lundberg.119_1690940 JE.Lundberg.11_1428392 JE.Lundberg.11_1689701 JE.Lundberg.11_1935188 JE.Lundberg.120_552840 JE.Lundberg.120_780665 JE.Lundberg.120_2200433 JE.Lundberg.120_2225532 JE.Lundberg.123_191538 JE.Lundberg.123_216700 JE.Lundberg.123_249517 JE.Lundberg.123_485889 JE.Lundberg.123_769751 JE.Lundberg.123_898227 JE.Lundberg.123_898338 JE.Lundberg.123_921879 JE.Lundberg.123_921961 JE.Lundberg.123_1041531 JE.Lundberg.123_1093868 JE.Lundberg.123_1099408 JE.Lundberg.123_1278882 JE.Lundberg.123_1307224 JE.Lundberg.123_1618551 JE.Lundberg.123_1642664 JE.Lundberg.123_1682511 JE.Lundberg.123_1933196 JE.Lundberg.123_1989891 JE.Lundberg.125_978179 JE.Lundberg.125_978218 JE.Lundberg.126_12697 JE.Lundberg.126_339149 JE.Lundberg.126_533554 JE.Lundberg.126_538655 JE.Lundberg.126_573445 JE.Lundberg.126_679979 JE.Lundberg.126_705107 JE.Lundberg.126_755321 JE.Lundberg.126_785794 JE.Lundberg.126_881111 JE.Lundberg.126_1082799 JE.Lundberg.126_1241404 JE.Lundberg.126_1329495 JE.Lundberg.126_1376590 JE.Lundberg.126_1412832 JE.Lundberg.126_1560852 JE.Lundberg.126_1647799 JE.Lundberg.126_1712794 JE.Lundberg.128_504323 JE.Lundberg.129_106500 JE.Lundberg.129_123222 JE.Lundberg.129_128823 JE.Lundberg.129_207052 JE.Lundberg.129_502123 JE.Lundberg.129_571596 JE.Lundberg.129_587194 JE.Lundberg.129_664021 JE.Lundberg.129_671119 JE.Lundberg.129_671131 JE.Lundberg.129_759463 JE.Lundberg.129_801542 JE.Lundberg.129_846864 JE.Lundberg.129_1009843 JE.Lundberg.129_1075385 JE.Lundberg.129_1328426 JE.Lundberg.129_1464928 JE.Lundberg.129_1561152 JE.Lundberg.12_30102 JE.Lundberg.12_82118 JE.Lundberg.12_143676 JE.Lundberg.12_582486 JE.Lundberg.12_693739 JE.Lundberg.12_753719 JE.Lundberg.12_1099798 JE.Lundberg.12_1441653 JE.Lundberg.12_1700415 JE.Lundberg.12_1753481 JE.Lundberg.12_1768080 JE.Lundberg.12_1926351 JE.Lundberg.131_111593 JE.Lundberg.131_539386 JE.Lundberg.132_94835 JE.Lundberg.132_108436 JE.Lundberg.132_449766 JE.Lundberg.132_461655 JE.Lundberg.132_498327 JE.Lundberg.132_533124 JE.Lundberg.132_693687 JE.Lundberg.132_730012 JE.Lundberg.132_759054 JE.Lundberg.132_809221 JE.Lundberg.132_911540 JE.Lundberg.132_974418 JE.Lundberg.132_998442 JE.Lundberg.132_1007174 JE.Lundberg.132_1050676 JE.Lundberg.132_1072223 JE.Lundberg.132_1128720 JE.Lundberg.132_1158929 JE.Lundberg.132_1331997 JE.Lundberg.132_1684014 JE.Lundberg.134_116195 JE.Lundberg.134_1082983 JE.Lundberg.135_95269 JE.Lundberg.135_413613 JE.Lundberg.135_517593 JE.Lundberg.135_538992 JE.Lundberg.135_758118 JE.Lundberg.135_855674 JE.Lundberg.135_972355 JE.Lundberg.135_1058216 JE.Lundberg.135_1247576 JE.Lundberg.138_142230 JE.Lundberg.138_256131 JE.Lundberg.138_466056 JE.Lundberg.138_472088 JE.Lundberg.138_478743 JE.Lundberg.138_492940 JE.Lundberg.138_553497 JE.Lundberg.138_737770 JE.Lundberg.138_802749 JE.Lundberg.138_814195 JE.Lundberg.138_999009 JE.Lundberg.138_1041501 JE.Lundberg.138_1139166 JE.Lundberg.138_1225872 JE.Lundberg.138_1295466 JE.Lundberg.138_1318433 JE.Lundberg.138_1331705 JE.Lundberg.138_1384004 JE.Lundberg.138_1436294 JE.Lundberg.138_1760553 JE.Lundberg.13_4635538 JE.Lundberg.140_534907 JE.Lundberg.140_763181 JE.Lundberg.141_105292 JE.Lundberg.141_123903 JE.Lundberg.141_152879 JE.Lundberg.141_264546 JE.Lundberg.141_290775 JE.Lundberg.141_480292 JE.Lundberg.141_574105 JE.Lundberg.141_583041 JE.Lundberg.141_587796 JE.Lundberg.141_925439 JE.Lundberg.141_971451 JE.Lundberg.143_440930 JE.Lundberg.144_12452 JE.Lundberg.144_236151 JE.Lundberg.144_445560 JE.Lundberg.144_455023 JE.Lundberg.144_588778 JE.Lundberg.144_857642 JE.Lundberg.144_878593 JE.Lundberg.144_1037026 JE.Lundberg.144_1072824 JE.Lundberg.144_1141083 JE.Lundberg.144_1154165 JE.Lundberg.144_1362790 JE.Lundberg.144_1399493 JE.Lundberg.145_1529859 JE.Lundberg.146_45928 JE.Lundberg.146_482466 JE.Lundberg.146_505354 JE.Lundberg.146_544643 JE.Lundberg.146_693806 JE.Lundberg.146_698083 JE.Lundberg.146_698131 JE.Lundberg.146_750034 JE.Lundberg.146_965462 JE.Lundberg.146_1000327 JE.Lundberg.146_1004070 JE.Lundberg.146_1200652 JE.Lundberg.146_1296004 JE.Lundberg.146_1477309 JE.Lundberg.146_1477578 JE.Lundberg.146_1589783 JE.Lundberg.147_44059 JE.Lundberg.147_52291 JE.Lundberg.147_89453 JE.Lundberg.147_90462 JE.Lundberg.147_100688 JE.Lundberg.147_104016 JE.Lundberg.147_168823 JE.Lundberg.147_189826 JE.Lundberg.147_223426 JE.Lundberg.147_278413 JE.Lundberg.147_302272 JE.Lundberg.147_306803 JE.Lundberg.147_309956 JE.Lundberg.147_310508 JE.Lundberg.147_326744 JE.Lundberg.147_328973 JE.Lundberg.147_338044 JE.Lundberg.147_409937 JE.Lundberg.147_477064 JE.Lundberg.147_479426 JE.Lundberg.147_594092 JE.Lundberg.147_612915 JE.Lundberg.147_699710 JE.Lundberg.147_718656 JE.Lundberg.147_806569 JE.Lundberg.147_811411 JE.Lundberg.147_821230 JE.Lundberg.147_862609 JE.Lundberg.147_862946 JE.Lundberg.147_894125 JE.Lundberg.147_959843 JE.Lundberg.147_960017 JE.Lundberg.147_973586 JE.Lundberg.147_1001042 JE.Lundberg.147_1007597 JE.Lundberg.147_1011270 JE.Lundberg.147_1052929 JE.Lundberg.147_1144111 JE.Lundberg.147_1170354 JE.Lundberg.147_1178657 JE.Lundberg.147_1358176 JE.Lundberg.147_1450997 JE.Lundberg.147_1505914 JE.Lundberg.147_1510875 JE.Lundberg.147_1511889 JE.Lundberg.147_1613779 JE.Lundberg.147_1647450 JE.Lundberg.147_1757032 JE.Lundberg.147_1798533 JE.Lundberg.147_1835733 JE.Lundberg.149_6377 JE.Lundberg.149_6453 JE.Lundberg.149_75570 JE.Lundberg.149_75790 JE.Lundberg.149_102255 JE.Lundberg.149_137673 JE.Lundberg.149_156287 JE.Lundberg.149_156608 JE.Lundberg.149_283326 JE.Lundberg.149_321701 JE.Lundberg.149_373700 JE.Lundberg.149_446435 JE.Lundberg.149_446684 JE.Lundberg.149_480731 JE.Lundberg.149_542815 JE.Lundberg.149_545759 JE.Lundberg.149_580891 JE.Lundberg.149_786193 JE.Lundberg.149_786312 JE.Lundberg.149_926994 JE.Lundberg.149_1108032 JE.Lundberg.149_1208845 JE.Lundberg.149_1259677 JE.Lundberg.149_1301606 JE.Lundberg.149_1313520 JE.Lundberg.149_1338371 JE.Lundberg.149_1410172 JE.Lundberg.149_1428504 JE.Lundberg.149_1479044 JE.Lundberg.149_1566936 JE.Lundberg.149_1683459 JE.Lundberg.150_92032 JE.Lundberg.150_106208 JE.Lundberg.150_106717 JE.Lundberg.150_106892 JE.Lundberg.150_111541 JE.Lundberg.150_111712 JE.Lundberg.150_152711 JE.Lundberg.150_212001 JE.Lundberg.150_392700 JE.Lundberg.150_392926 JE.Lundberg.150_402174 JE.Lundberg.150_433580 JE.Lundberg.150_450216 JE.Lundberg.150_494966 JE.Lundberg.150_525276 JE.Lundberg.150_535210 JE.Lundberg.150_535234 JE.Lundberg.150_588706 JE.Lundberg.150_589009 JE.Lundberg.150_672574 JE.Lundberg.150_699758 JE.Lundberg.150_699839 JE.Lundberg.150_708802 JE.Lundberg.150_711866 JE.Lundberg.150_718403 JE.Lundberg.150_725831 JE.Lundberg.150_844669 JE.Lundberg.150_937087 JE.Lundberg.150_941813 JE.Lundberg.150_941877 JE.Lundberg.150_961194 JE.Lundberg.150_961322 JE.Lundberg.150_997607 JE.Lundberg.150_1041860 JE.Lundberg.150_1041962 JE.Lundberg.150_1052619 JE.Lundberg.150_1081741 JE.Lundberg.150_1101871 JE.Lundberg.150_1124342 JE.Lundberg.150_1135059 JE.Lundberg.150_1180830 JE.Lundberg.150_1218137 JE.Lundberg.150_1253907 JE.Lundberg.150_1274442 JE.Lundberg.150_1294065 JE.Lundberg.150_1306369 JE.Lundberg.150_1325619 JE.Lundberg.150_1337071 JE.Lundberg.150_1371057 JE.Lundberg.150_1399177 JE.Lundberg.150_1425405 JE.Lundberg.150_1511503 JE.Lundberg.150_1511706 JE.Lundberg.150_1524112 JE.Lundberg.150_1569865 JE.Lundberg.150_1570092 JE.Lundberg.150_1583997 JE.Lundberg.150_1599269 JE.Lundberg.150_1638576 JE.Lundberg.150_1658632 JE.Lundberg.150_1658871 JE.Lundberg.150_1668300 JE.Lundberg.150_1668904 JE.Lundberg.150_1718775 JE.Lundberg.150_1727044 JE.Lundberg.152_254988 JE.Lundberg.152_330220 JE.Lundberg.152_580930 JE.Lundberg.152_583750 JE.Lundberg.152_583931 JE.Lundberg.152_756606 JE.Lundberg.152_858549 JE.Lundberg.152_979613 JE.Lundberg.152_1114782 JE.Lundberg.152_1116570 JE.Lundberg.152_1116839 JE.Lundberg.152_1330272 JE.Lundberg.152_1616632 JE.Lundberg.152_1616812 JE.Lundberg.152_1624147 JE.Lundberg.152_1650278 JE.Lundberg.152_1900370 JE.Lundberg.153_44991 JE.Lundberg.153_63945 JE.Lundberg.153_89230 JE.Lundberg.153_95745 JE.Lundberg.153_124645 JE.Lundberg.153_134165 JE.Lundberg.153_151064 JE.Lundberg.153_175318 JE.Lundberg.153_192675 JE.Lundberg.153_224726 JE.Lundberg.153_263292 JE.Lundberg.153_270091 JE.Lundberg.153_305258 JE.Lundberg.153_345238 JE.Lundberg.153_403143 JE.Lundberg.153_403372 JE.Lundberg.153_446009 JE.Lundberg.153_472358 JE.Lundberg.153_529115 JE.Lundberg.153_529928 JE.Lundberg.153_533096 JE.Lundberg.153_543374 JE.Lundberg.153_551653 JE.Lundberg.153_567363 JE.Lundberg.153_585416 JE.Lundberg.153_585698 JE.Lundberg.153_648412 JE.Lundberg.153_667905 JE.Lundberg.153_667915 JE.Lundberg.153_704682 JE.Lundberg.153_753684 JE.Lundberg.153_879465 JE.Lundberg.153_900424 JE.Lundberg.153_937451 JE.Lundberg.153_947365 JE.Lundberg.153_986015 JE.Lundberg.153_1025264 JE.Lundberg.153_1178756 JE.Lundberg.153_1178835 JE.Lundberg.153_1179344 JE.Lundberg.153_1255195 JE.Lundberg.153_1256182 JE.Lundberg.153_1260684 JE.Lundberg.153_1283444 JE.Lundberg.153_1311052 JE.Lundberg.153_1357040 JE.Lundberg.153_1471926 JE.Lundberg.153_1627489 JE.Lundberg.153_1653134 JE.Lundberg.153_1682528 JE.Lundberg.153_1686537 JE.Lundberg.153_1730221 JE.Lundberg.153_1730390 JE.Lundberg.153_1734151 JE.Lundberg.153_1762204 JE.Lundberg.153_1766031 JE.Lundberg.153_1897445 JE.Lundberg.153_1897701 JE.Lundberg.153_1919948 JE.Lundberg.153_1946002 JE.Lundberg.153_1959416 JE.Lundberg.153_1964696 JE.Lundberg.154_239550 JE.Lundberg.154_239813 JE.Lundberg.155_197813 JE.Lundberg.155_379395 JE.Lundberg.155_2044077 JE.Lundberg.155_2291200 JE.Lundberg.155_2391223 JE.Lundberg.155_2454185 JE.Lundberg.155_2454263 JE.Lundberg.155_2695459 JE.Lundberg.155_2785135 JE.Lundberg.156_11043 JE.Lundberg.156_13683 JE.Lundberg.156_169194 JE.Lundberg.156_181886 JE.Lundberg.156_188222 JE.Lundberg.156_225402 JE.Lundberg.156_288936 JE.Lundberg.156_289931 JE.Lundberg.156_360740 JE.Lundberg.156_382894 JE.Lundberg.156_471079 JE.Lundberg.156_472264 JE.Lundberg.156_486786 JE.Lundberg.156_503777 JE.Lundberg.156_517396 JE.Lundberg.156_559754 JE.Lundberg.156_665720 JE.Lundberg.156_713466 JE.Lundberg.156_770042 JE.Lundberg.156_800706 JE.Lundberg.156_800974 JE.Lundberg.156_851140 JE.Lundberg.156_853065 JE.Lundberg.156_866077 JE.Lundberg.156_896759 JE.Lundberg.156_917395 JE.Lundberg.156_930421 JE.Lundberg.156_1004605 JE.Lundberg.156_1013888 JE.Lundberg.156_1082034 JE.Lundberg.156_1082167 JE.Lundberg.156_1088789 JE.Lundberg.156_1095848 JE.Lundberg.156_1117446 JE.Lundberg.156_1140428 JE.Lundberg.156_1165036 JE.Lundberg.156_1180664 JE.Lundberg.156_1239598 JE.Lundberg.156_1251108 JE.Lundberg.156_1296946 JE.Lundberg.156_1309270 JE.Lundberg.156_1326000 JE.Lundberg.156_1374783 JE.Lundberg.156_1374795 JE.Lundberg.156_1418103 JE.Lundberg.156_1524824 JE.Lundberg.156_1640645 JE.Lundberg.156_1640885 JE.Lundberg.156_1665081 JE.Lundberg.156_1676545 JE.Lundberg.156_1701076 JE.Lundberg.156_1735006 JE.Lundberg.158_97626 JE.Lundberg.158_103124 JE.Lundberg.158_168068 JE.Lundberg.158_565070 JE.Lundberg.158_1210461 JE.Lundberg.159_45133 JE.Lundberg.159_45237 JE.Lundberg.159_67959 JE.Lundberg.159_68163 JE.Lundberg.159_81162 JE.Lundberg.159_81497 JE.Lundberg.159_86686 JE.Lundberg.159_108847 JE.Lundberg.159_120052 JE.Lundberg.159_165679 JE.Lundberg.159_210433 JE.Lundberg.159_330787 JE.Lundberg.159_396719 JE.Lundberg.159_400644 JE.Lundberg.159_425172 JE.Lundberg.159_505292 JE.Lundberg.159_547225 JE.Lundberg.159_547337 JE.Lundberg.159_571291 JE.Lundberg.159_646453 JE.Lundberg.159_789832 JE.Lundberg.159_804591 JE.Lundberg.159_848234 JE.Lundberg.159_858902 JE.Lundberg.159_912040 JE.Lundberg.159_974492 JE.Lundberg.159_974597 JE.Lundberg.159_1132252 JE.Lundberg.159_1132509 JE.Lundberg.159_1195139 JE.Lundberg.159_1256644 JE.Lundberg.159_1311976 JE.Lundberg.159_1327398 JE.Lundberg.159_1384453 JE.Lundberg.159_1388785 JE.Lundberg.159_1409324 JE.Lundberg.159_1501368 JE.Lundberg.159_1518439 JE.Lundberg.159_1581305 JE.Lundberg.159_1581604 JE.Lundberg.159_1644294 JE.Lundberg.159_1656164 JE.Lundberg.159_1656184 JE.Lundberg.159_1669419 JE.Lundberg.159_1762675 JE.Lundberg.15_200994 JE.Lundberg.15_200996 JE.Lundberg.15_212776 JE.Lundberg.15_221863 JE.Lundberg.15_261665 JE.Lundberg.15_326266 JE.Lundberg.15_434124 JE.Lundberg.15_617450 JE.Lundberg.15_637432 JE.Lundberg.15_769312 JE.Lundberg.15_824274 JE.Lundberg.15_944213 JE.Lundberg.15_1140202 JE.Lundberg.15_1232058 JE.Lundberg.15_1288981 JE.Lundberg.15_1423498 JE.Lundberg.15_1427386 JE.Lundberg.15_1463975 JE.Lundberg.15_1990946 JE.Lundberg.161_67893 JE.Lundberg.161_1135864 JE.Lundberg.162_4081 JE.Lundberg.162_6964 JE.Lundberg.162_7055 JE.Lundberg.162_95675 JE.Lundberg.162_312418 JE.Lundberg.162_316506 JE.Lundberg.162_435917 JE.Lundberg.162_436149 JE.Lundberg.162_461984 JE.Lundberg.162_502626 JE.Lundberg.162_507721 JE.Lundberg.162_544531 JE.Lundberg.162_555766 JE.Lundberg.162_555935 JE.Lundberg.162_597339 JE.Lundberg.162_622757 JE.Lundberg.162_657358 JE.Lundberg.162_657617 JE.Lundberg.162_698334 JE.Lundberg.162_724633 JE.Lundberg.162_739114 JE.Lundberg.162_743668 JE.Lundberg.162_752726 JE.Lundberg.162_760581 JE.Lundberg.162_793815 JE.Lundberg.162_794095 JE.Lundberg.162_835445 JE.Lundberg.162_845648 JE.Lundberg.162_928979 JE.Lundberg.162_975442 JE.Lundberg.162_975699 JE.Lundberg.162_1111173 JE.Lundberg.162_1147921 JE.Lundberg.162_1157633 JE.Lundberg.162_1340720 JE.Lundberg.162_1340821 JE.Lundberg.162_1438305 JE.Lundberg.162_1498548 JE.Lundberg.162_1516368 JE.Lundberg.162_1517197 JE.Lundberg.162_1590089 JE.Lundberg.162_1593370 JE.Lundberg.163_334874 JE.Lundberg.163_641811 JE.Lundberg.163_796947 JE.Lundberg.164_94565 JE.Lundberg.164_481849 JE.Lundberg.164_565079 JE.Lundberg.164_590266 JE.Lundberg.164_594969 JE.Lundberg.164_600359 JE.Lundberg.164_644314 JE.Lundberg.164_644518 JE.Lundberg.164_699216 JE.Lundberg.164_891071 JE.Lundberg.164_926961 JE.Lundberg.165_42242 JE.Lundberg.165_50748 JE.Lundberg.165_91375 JE.Lundberg.165_91571 JE.Lundberg.165_176355 JE.Lundberg.165_273877 JE.Lundberg.165_294534 JE.Lundberg.165_450743 JE.Lundberg.165_452915 JE.Lundberg.165_586797 JE.Lundberg.165_647369 JE.Lundberg.165_661170 JE.Lundberg.165_742900 JE.Lundberg.165_975636 JE.Lundberg.165_982959 JE.Lundberg.165_993732 JE.Lundberg.165_1185082 JE.Lundberg.165_1201797 JE.Lundberg.165_1241731 JE.Lundberg.165_1386198 JE.Lundberg.165_1496728 JE.Lundberg.165_1554902 JE.Lundberg.165_1613108 JE.Lundberg.165_1613346 JE.Lundberg.165_1880523 JE.Lundberg.165_1891863 JE.Lundberg.165_1993113 JE.Lundberg.165_2007519 JE.Lundberg.166_1111877 JE.Lundberg.167_296063 JE.Lundberg.167_314637 JE.Lundberg.167_428220 JE.Lundberg.167_681516 JE.Lundberg.168_147738 JE.Lundberg.168_270953 JE.Lundberg.168_406149 JE.Lundberg.168_428999 JE.Lundberg.168_440346 JE.Lundberg.168_517512 JE.Lundberg.168_517591 JE.Lundberg.168_518729 JE.Lundberg.168_543494 JE.Lundberg.168_712275 JE.Lundberg.168_751795 JE.Lundberg.168_981689 JE.Lundberg.168_1001165 JE.Lundberg.168_1029266 JE.Lundberg.168_1038251 JE.Lundberg.168_1075004 JE.Lundberg.168_1094410 JE.Lundberg.168_1372334 JE.Lundberg.168_1490778 JE.Lundberg.16_568766 JE.Lundberg.16_694439 JE.Lundberg.170_431499 JE.Lundberg.170_431652 JE.Lundberg.171_10693 JE.Lundberg.171_19667 JE.Lundberg.171_77644 JE.Lundberg.171_170244 JE.Lundberg.171_185679 JE.Lundberg.171_187641 JE.Lundberg.171_207264 JE.Lundberg.171_215594 JE.Lundberg.171_219341 JE.Lundberg.171_269646 JE.Lundberg.171_272744 JE.Lundberg.171_277890 JE.Lundberg.171_356935 JE.Lundberg.171_418437 JE.Lundberg.171_460764 JE.Lundberg.171_461053 JE.Lundberg.171_514457 JE.Lundberg.171_602910 JE.Lundberg.171_611715 JE.Lundberg.171_613025 JE.Lundberg.171_677734 JE.Lundberg.171_885010 JE.Lundberg.171_919348 JE.Lundberg.171_938383 JE.Lundberg.171_938537 JE.Lundberg.171_1044696 JE.Lundberg.171_1073145 JE.Lundberg.171_1093443 JE.Lundberg.171_1146860 JE.Lundberg.171_1181128 JE.Lundberg.171_1347352 JE.Lundberg.171_1535271 JE.Lundberg.171_1666338 JE.Lundberg.171_1668756 JE.Lundberg.171_1691831 JE.Lundberg.171_1717471 JE.Lundberg.171_1799249 JE.Lundberg.171_1837197 JE.Lundberg.171_1890817 JE.Lundberg.171_1963655 JE.Lundberg.171_2021298 JE.Lundberg.171_2042253 JE.Lundberg.171_2058525 JE.Lundberg.171_2140792 JE.Lundberg.171_2141506 JE.Lundberg.172_646931 JE.Lundberg.173_191924 JE.Lundberg.173_906524 JE.Lundberg.173_1649919 JE.Lundberg.174_82961 JE.Lundberg.174_211583 JE.Lundberg.174_265153 JE.Lundberg.174_286456 JE.Lundberg.174_304414 JE.Lundberg.174_317144 JE.Lundberg.174_322208 JE.Lundberg.174_358288 JE.Lundberg.174_412957 JE.Lundberg.174_413160 JE.Lundberg.174_444074 JE.Lundberg.174_444438 JE.Lundberg.174_469452 JE.Lundberg.174_512881 JE.Lundberg.174_538204 JE.Lundberg.174_557843 JE.Lundberg.174_716956 JE.Lundberg.174_738335 JE.Lundberg.174_759740 JE.Lundberg.174_783055 JE.Lundberg.174_830280 JE.Lundberg.174_851676 JE.Lundberg.174_870501 JE.Lundberg.174_942758 JE.Lundberg.174_1002056 JE.Lundberg.174_1004564 JE.Lundberg.174_1038662 JE.Lundberg.174_1072101 JE.Lundberg.174_1151849 JE.Lundberg.174_1190392 JE.Lundberg.174_1190636 JE.Lundberg.174_1196829 JE.Lundberg.176_1150108 JE.Lundberg.176_1160724 JE.Lundberg.176_1161023 JE.Lundberg.176_1473820 JE.Lundberg.177_56264 JE.Lundberg.177_189807 JE.Lundberg.177_190025 JE.Lundberg.177_193937 JE.Lundberg.177_204858 JE.Lundberg.177_228630 JE.Lundberg.177_234215 JE.Lundberg.177_250805 JE.Lundberg.177_266441 JE.Lundberg.177_279000 JE.Lundberg.177_313247 JE.Lundberg.177_379766 JE.Lundberg.177_390003 JE.Lundberg.177_390277 JE.Lundberg.177_412205 JE.Lundberg.177_437664 JE.Lundberg.177_446114 JE.Lundberg.177_465103 JE.Lundberg.177_476909 JE.Lundberg.177_480919 JE.Lundberg.177_577067 JE.Lundberg.177_646722 JE.Lundberg.177_649567 JE.Lundberg.177_739877 JE.Lundberg.177_775270 JE.Lundberg.177_779136 JE.Lundberg.177_810890 JE.Lundberg.177_829987 JE.Lundberg.177_833718 JE.Lundberg.177_853264 JE.Lundberg.177_859969 JE.Lundberg.177_862420 JE.Lundberg.177_937796 JE.Lundberg.177_965409 JE.Lundberg.177_974985 JE.Lundberg.177_985244 JE.Lundberg.177_1008284 JE.Lundberg.177_1036927 JE.Lundberg.177_1095387 JE.Lundberg.177_1099435 JE.Lundberg.177_1102929 JE.Lundberg.177_1114556 JE.Lundberg.177_1114880 JE.Lundberg.177_1118473 JE.Lundberg.177_1145591 JE.Lundberg.177_1181961 JE.Lundberg.177_1182714 JE.Lundberg.177_1195901 JE.Lundberg.177_1221899 JE.Lundberg.177_1222026 JE.Lundberg.177_1240209 JE.Lundberg.177_1267732 JE.Lundberg.177_1340084 JE.Lundberg.177_1349880 JE.Lundberg.17_454542 JE.Lundberg.17_775855 JE.Lundberg.180_55178 JE.Lundberg.180_57113 JE.Lundberg.180_72487 JE.Lundberg.180_77634 JE.Lundberg.180_84593 JE.Lundberg.180_109606 JE.Lundberg.180_145191 JE.Lundberg.180_269788 JE.Lundberg.180_276001 JE.Lundberg.180_386659 JE.Lundberg.180_410501 JE.Lundberg.180_432070 JE.Lundberg.180_486881 JE.Lundberg.180_530877 JE.Lundberg.180_643375 JE.Lundberg.180_643546 JE.Lundberg.180_673638 JE.Lundberg.180_678878 JE.Lundberg.180_687664 JE.Lundberg.180_694287 JE.Lundberg.180_757107 JE.Lundberg.180_758961 JE.Lundberg.180_784258 JE.Lundberg.180_798826 JE.Lundberg.180_824955 JE.Lundberg.180_834629 JE.Lundberg.180_878584 JE.Lundberg.180_928601 JE.Lundberg.180_943625 JE.Lundberg.180_943971 JE.Lundberg.180_971840 JE.Lundberg.180_997697 JE.Lundberg.180_1078931 JE.Lundberg.180_1138823 JE.Lundberg.180_1211813 JE.Lundberg.180_1213262 JE.Lundberg.180_1222393 JE.Lundberg.180_1380272 JE.Lundberg.180_1428627 JE.Lundberg.180_1428725 JE.Lundberg.180_1440887 JE.Lundberg.180_1441060 JE.Lundberg.180_1445917 JE.Lundberg.180_1475083 JE.Lundberg.182_148448 JE.Lundberg.183_29456 JE.Lundberg.183_125200 JE.Lundberg.183_278424 JE.Lundberg.183_301707 JE.Lundberg.183_319418 JE.Lundberg.183_403971 JE.Lundberg.183_405834 JE.Lundberg.183_426735 JE.Lundberg.183_436393 JE.Lundberg.183_438580 JE.Lundberg.183_581792 JE.Lundberg.183_587281 JE.Lundberg.183_599127 JE.Lundberg.183_608478 JE.Lundberg.183_626820 JE.Lundberg.183_660311 JE.Lundberg.183_682227 JE.Lundberg.183_712213 JE.Lundberg.183_838431 JE.Lundberg.183_864514 JE.Lundberg.183_885397 JE.Lundberg.183_923297 JE.Lundberg.183_989658 JE.Lundberg.183_1168206 JE.Lundberg.183_1169686 JE.Lundberg.183_1206483 JE.Lundberg.183_1224742 JE.Lundberg.183_1248907 JE.Lundberg.183_1259787 JE.Lundberg.183_1355965 JE.Lundberg.183_1376302 JE.Lundberg.183_1384391 JE.Lundberg.183_1425825 JE.Lundberg.186_328296 JE.Lundberg.186_330936 JE.Lundberg.186_358264 JE.Lundberg.186_358409 JE.Lundberg.186_479948 JE.Lundberg.186_508801 JE.Lundberg.186_527989 JE.Lundberg.186_603091 JE.Lundberg.186_603099 JE.Lundberg.186_822445 JE.Lundberg.186_822732 JE.Lundberg.186_965445 JE.Lundberg.186_988163 JE.Lundberg.186_988460 JE.Lundberg.186_988525 JE.Lundberg.186_1004790 JE.Lundberg.186_1040916 JE.Lundberg.186_1041099 JE.Lundberg.186_1104199 JE.Lundberg.186_1526798 JE.Lundberg.186_1531957 JE.Lundberg.186_1536257 JE.Lundberg.188_121849 JE.Lundberg.188_645513 JE.Lundberg.188_787166 JE.Lundberg.188_1193736 JE.Lundberg.188_1284898 JE.Lundberg.188_1527325 JE.Lundberg.189_8333 JE.Lundberg.189_48125 JE.Lundberg.189_100823 JE.Lundberg.189_184974 JE.Lundberg.189_229144 JE.Lundberg.189_229230 JE.Lundberg.189_299677 JE.Lundberg.189_371898 JE.Lundberg.189_375156 JE.Lundberg.189_510344 JE.Lundberg.189_534324 JE.Lundberg.189_541627 JE.Lundberg.189_562792 JE.Lundberg.189_774166 JE.Lundberg.189_894895 JE.Lundberg.189_997518 JE.Lundberg.189_1028761 JE.Lundberg.189_1040216 JE.Lundberg.189_1211445 JE.Lundberg.189_1216740 JE.Lundberg.189_1255882 JE.Lundberg.189_1385903 JE.Lundberg.18_225274 JE.Lundberg.18_280270 JE.Lundberg.18_386311 JE.Lundberg.18_434923 JE.Lundberg.18_435070 JE.Lundberg.18_667696 JE.Lundberg.18_754341 JE.Lundberg.18_976350 JE.Lundberg.18_1070462 JE.Lundberg.18_1844511 JE.Lundberg.18_1914239 JE.Lundberg.18_1926586 JE.Lundberg.191_1000126 JE.Lundberg.191_1444339 JE.Lundberg.192_225691 JE.Lundberg.192_240650 JE.Lundberg.192_240922 JE.Lundberg.192_504165 JE.Lundberg.192_611899 JE.Lundberg.192_694914 JE.Lundberg.192_1285997 JE.Lundberg.192_1354550 JE.Lundberg.192_1470687 JE.Lundberg.192_1535657 JE.Lundberg.192_1873251 JE.Lundberg.192_1873302 JE.Lundberg.192_2155585 JE.Lundberg.192_2285496 JE.Lundberg.192_2477684 JE.Lundberg.192_2514091 JE.Lundberg.20_1873901 JE.Lundberg.21_955767 JE.Lundberg.21_1479200 JE.Lundberg.21_1629774 JE.Lundberg.23_971557 JE.Lundberg.24_499366 JE.Lundberg.25_1270623 JE.Lundberg.26_1052302 JE.Lundberg.26_1575752 JE.Lundberg.27_31998 JE.Lundberg.27_53010 JE.Lundberg.27_53385 JE.Lundberg.27_276521 JE.Lundberg.27_460799 JE.Lundberg.27_483942 JE.Lundberg.27_488207 JE.Lundberg.27_537368 JE.Lundberg.27_803305 JE.Lundberg.27_818598 JE.Lundberg.27_849589 JE.Lundberg.27_1087935 JE.Lundberg.27_1207550 JE.Lundberg.27_1300431 JE.Lundberg.27_1329867 JE.Lundberg.27_1473652 JE.Lundberg.27_1558842 JE.Lundberg.27_1855800 JE.Lundberg.27_1962076 JE.Lundberg.27_1971398 JE.Lundberg.27_1971659 JE.Lundberg.27_2237852 JE.Lundberg.2_185395 JE.Lundberg.2_976240 JE.Lundberg.2_1558184 JE.Lundberg.30_86730 JE.Lundberg.30_454030 JE.Lundberg.30_559721 JE.Lundberg.30_925989 JE.Lundberg.30_1141061 JE.Lundberg.30_1156634 JE.Lundberg.30_1163981 JE.Lundberg.30_1265580 JE.Lundberg.30_1330098 JE.Lundberg.30_1653761 JE.Lundberg.30_1917483 JE.Lundberg.32_949869 JE.Lundberg.33_10005 JE.Lundberg.33_16696 JE.Lundberg.33_27534 JE.Lundberg.33_29507 JE.Lundberg.33_138005 JE.Lundberg.33_350049 JE.Lundberg.33_422816 JE.Lundberg.33_494018 JE.Lundberg.33_497388 JE.Lundberg.33_550777 JE.Lundberg.33_551101 JE.Lundberg.33_567927 JE.Lundberg.33_585828 JE.Lundberg.33_669882 JE.Lundberg.33_777538 JE.Lundberg.33_784315 JE.Lundberg.33_793418 JE.Lundberg.33_806958 JE.Lundberg.33_894760 JE.Lundberg.33_897036 JE.Lundberg.33_942366 JE.Lundberg.33_942426 JE.Lundberg.33_962505 JE.Lundberg.33_981409 JE.Lundberg.36_30829 JE.Lundberg.36_36002 JE.Lundberg.36_286445 JE.Lundberg.36_541834 JE.Lundberg.36_561353 JE.Lundberg.36_721527 JE.Lundberg.36_722922 JE.Lundberg.36_782985 JE.Lundberg.36_823102 JE.Lundberg.36_894748 JE.Lundberg.36_1063764 JE.Lundberg.36_1275950 JE.Lundberg.36_1298337 JE.Lundberg.36_1299759 JE.Lundberg.36_1322584 JE.Lundberg.36_1490876 JE.Lundberg.36_1491134 JE.Lundberg.36_1508647 JE.Lundberg.36_1547583 JE.Lundberg.36_1562306 JE.Lundberg.36_1573533 JE.Lundberg.36_1622717 JE.Lundberg.36_1627769 JE.Lundberg.36_1634771 JE.Lundberg.36_1642055 JE.Lundberg.36_1670038 JE.Lundberg.36_1750030 JE.Lundberg.36_1803447 JE.Lundberg.36_1856984 JE.Lundberg.36_1936437 JE.Lundberg.36_1936716 JE.Lundberg.36_2010647 JE.Lundberg.37_1373719 JE.Lundberg.38_748113 JE.Lundberg.39_117222 JE.Lundberg.39_125371 JE.Lundberg.39_241936 JE.Lundberg.39_398911 JE.Lundberg.39_440599 JE.Lundberg.39_472878 JE.Lundberg.39_578927 JE.Lundberg.39_619793 JE.Lundberg.39_715642 JE.Lundberg.39_736420 JE.Lundberg.39_764336 JE.Lundberg.39_784203 JE.Lundberg.39_929663 JE.Lundberg.39_968777 JE.Lundberg.39_985616 JE.Lundberg.39_985848 JE.Lundberg.39_1115575 JE.Lundberg.39_1232521 JE.Lundberg.39_1287975 JE.Lundberg.39_1288024 JE.Lundberg.39_1311073 JE.Lundberg.39_1424724 JE.Lundberg.39_1436774 JE.Lundberg.39_1456142 JE.Lundberg.39_1490784 JE.Lundberg.39_1523834 JE.Lundberg.39_1603434 JE.Lundberg.39_1612594 JE.Lundberg.39_1618857 JE.Lundberg.39_1676920 JE.Lundberg.39_1769931 JE.Lundberg.39_1770090 JE.Lundberg.3_90502 JE.Lundberg.3_121858 JE.Lundberg.3_437214 JE.Lundberg.3_558964 JE.Lundberg.3_731917 JE.Lundberg.3_919426 JE.Lundberg.3_977777 JE.Lundberg.3_1002014 JE.Lundberg.3_1094893 JE.Lundberg.3_1763110 JE.Lundberg.3_1813463 JE.Lundberg.3_2126302 JE.Lundberg.3_2307344 JE.Lundberg.3_2403172 JE.Lundberg.3_2488609 JE.Lundberg.3_2497850 JE.Lundberg.3_2523977 JE.Lundberg.3_3052724 JE.Lundberg.3_3056001 JE.Lundberg.3_3197410 JE.Lundberg.42_45253 JE.Lundberg.42_262628 JE.Lundberg.42_437892 JE.Lundberg.42_506527 JE.Lundberg.42_911487 JE.Lundberg.42_1544512 JE.Lundberg.42_1647181 JE.Lundberg.42_1659174 JE.Lundberg.42_1727461 JE.Lundberg.44_303628 JE.Lundberg.44_1316513 JE.Lundberg.44_1316823 JE.Lundberg.45_68984 JE.Lundberg.45_279088 JE.Lundberg.45_418008 JE.Lundberg.45_751675 JE.Lundberg.45_1024467 JE.Lundberg.46_918248 JE.Lundberg.46_1287124 JE.Lundberg.47_1044656 JE.Lundberg.47_1044695 JE.Lundberg.48_245092 JE.Lundberg.48_252508 JE.Lundberg.48_369635 JE.Lundberg.48_696141 JE.Lundberg.48_970870 JE.Lundberg.48_1335397 JE.Lundberg.48_1381741 JE.Lundberg.48_1544045 JE.Lundberg.48_1544325 JE.Lundberg.48_1642570 JE.Lundberg.49_1000668 JE.Lundberg.51_192125 JE.Lundberg.51_495421 JE.Lundberg.51_746102 JE.Lundberg.51_942357 JE.Lundberg.51_975838 JE.Lundberg.51_1059702 JE.Lundberg.51_1081935 JE.Lundberg.51_1323337 JE.Lundberg.51_1323403 JE.Lundberg.51_1516326 JE.Lundberg.51_1614513 JE.Lundberg.51_1622235 JE.Lundberg.51_1742693 JE.Lundberg.51_1748713 JE.Lundberg.51_1892021 JE.Lundberg.51_1913513 JE.Lundberg.51_1913597 JE.Lundberg.53_979445 JE.Lundberg.53_2165971 JE.Lundberg.54_256077 JE.Lundberg.54_291389 JE.Lundberg.54_459278 JE.Lundberg.54_653515 JE.Lundberg.54_687192 JE.Lundberg.54_926550 JE.Lundberg.54_971698 JE.Lundberg.54_1202133 JE.Lundberg.54_1240356 JE.Lundberg.54_1240499 JE.Lundberg.54_1253713 JE.Lundberg.54_1372074 JE.Lundberg.54_1380961 JE.Lundberg.54_1387063 JE.Lundberg.54_1466978 JE.Lundberg.54_1467105 JE.Lundberg.54_1520361 JE.Lundberg.54_1522010 JE.Lundberg.54_1551342 JE.Lundberg.54_1720693 JE.Lundberg.56_697180 JE.Lundberg.56_1541049 JE.Lundberg.57_104819 JE.Lundberg.57_115287 JE.Lundberg.57_120177 JE.Lundberg.57_226319 JE.Lundberg.57_230158 JE.Lundberg.57_533961 JE.Lundberg.57_551766 JE.Lundberg.57_695299 JE.Lundberg.57_726755 JE.Lundberg.57_751734 JE.Lundberg.57_908453 JE.Lundberg.57_914994 JE.Lundberg.57_1150718 JE.Lundberg.57_1163698 JE.Lundberg.57_1252509 JE.Lundberg.57_1487036 JE.Lundberg.57_1521855 JE.Lundberg.57_1556547 JE.Lundberg.57_1738277 JE.Lundberg.57_1779818 JE.Lundberg.57_1834589 JE.Lundberg.57_1980515 JE.Lundberg.57_2034021 JE.Lundberg.58_2176803 JE.Lundberg.59_1039456 JE.Lundberg.59_2164160 JE.Lundberg.5_195956 JE.Lundberg.5_1209254 JE.Lundberg.5_1536924 JE.Lundberg.60_49224 JE.Lundberg.60_65214 JE.Lundberg.60_99420 JE.Lundberg.60_128270 JE.Lundberg.60_233699 JE.Lundberg.60_259359 JE.Lundberg.60_286516 JE.Lundberg.60_522964 JE.Lundberg.60_596161 JE.Lundberg.60_674073 JE.Lundberg.60_715221 JE.Lundberg.60_729203 JE.Lundberg.60_743999 JE.Lundberg.60_945932 JE.Lundberg.60_998917 JE.Lundberg.60_1031427 JE.Lundberg.60_1165384 JE.Lundberg.60_1195652 JE.Lundberg.60_1583333 JE.Lundberg.60_1594046 JE.Lundberg.60_2041074 JE.Lundberg.62_1259356 JE.Lundberg.62_1882682 JE.Lundberg.63_76515 JE.Lundberg.63_138797 JE.Lundberg.63_141858 JE.Lundberg.63_174076 JE.Lundberg.63_224600 JE.Lundberg.63_346274 JE.Lundberg.63_542409 JE.Lundberg.63_549974 JE.Lundberg.63_1019196 JE.Lundberg.63_1056888 JE.Lundberg.63_1074708 JE.Lundberg.63_1299153 JE.Lundberg.63_1470249 JE.Lundberg.63_1598958 JE.Lundberg.63_1639894 JE.Lundberg.63_1694309 JE.Lundberg.63_1845212 JE.Lundberg.63_1967201 JE.Lundberg.63_2006014 JE.Lundberg.65_1006107 JE.Lundberg.66_91659 JE.Lundberg.66_503059 JE.Lundberg.66_503332 JE.Lundberg.66_695364 JE.Lundberg.66_738227 JE.Lundberg.66_831479 JE.Lundberg.66_899751 JE.Lundberg.66_936162 JE.Lundberg.66_938212 JE.Lundberg.66_957079 JE.Lundberg.66_1103892 JE.Lundberg.66_1105366 JE.Lundberg.66_1285556 JE.Lundberg.66_1331694 JE.Lundberg.66_1441528 JE.Lundberg.66_1638928 JE.Lundberg.66_1668614 JE.Lundberg.66_1750623 JE.Lundberg.66_1834295 JE.Lundberg.68_1989642 JE.Lundberg.69_37878 JE.Lundberg.69_152330 JE.Lundberg.69_190805 JE.Lundberg.69_193963 JE.Lundberg.69_518722 JE.Lundberg.69_518802 JE.Lundberg.69_993873 JE.Lundberg.69_1037163 JE.Lundberg.69_1146464 JE.Lundberg.69_1269278 JE.Lundberg.69_1278743 JE.Lundberg.69_1323077 JE.Lundberg.69_1328704 JE.Lundberg.69_1511597 JE.Lundberg.6_301293 JE.Lundberg.6_407058 JE.Lundberg.6_589409 JE.Lundberg.6_663105 JE.Lundberg.6_752264 JE.Lundberg.6_864497 JE.Lundberg.6_997469 JE.Lundberg.6_1120120 JE.Lundberg.6_1312102 JE.Lundberg.6_1328961 JE.Lundberg.6_1374063 JE.Lundberg.6_1454185 JE.Lundberg.6_1730295 JE.Lundberg.6_1827883 JE.Lundberg.6_1921142 JE.Lundberg.6_2053591 JE.Lundberg.71_803463 JE.Lundberg.72_25306 JE.Lundberg.72_132560 JE.Lundberg.72_244090 JE.Lundberg.72_371232 JE.Lundberg.72_495616 JE.Lundberg.72_510157 JE.Lundberg.72_737660 JE.Lundberg.72_947439 JE.Lundberg.72_1270647 JE.Lundberg.72_1353719 JE.Lundberg.72_1587649 JE.Lundberg.72_1645000 JE.Lundberg.72_1661387 JE.Lundberg.75_183854 JE.Lundberg.75_250670 JE.Lundberg.75_308151 JE.Lundberg.75_374333 JE.Lundberg.75_633843 JE.Lundberg.75_879956 JE.Lundberg.75_953312 JE.Lundberg.75_982960 JE.Lundberg.75_1025336 JE.Lundberg.75_1655048 JE.Lundberg.75_1660078 JE.Lundberg.75_1789662 JE.Lundberg.75_1791382 JE.Lundberg.75_1946362 JE.Lundberg.75_2031552 JE.Lundberg.75_2039870 JE.Lundberg.75_2040148 JE.Lundberg.75_2051228 JE.Lundberg.75_2069281 JE.Lundberg.75_2194742 JE.Lundberg.78_129850 JE.Lundberg.78_131321 JE.Lundberg.78_131568 JE.Lundberg.78_182749 JE.Lundberg.78_189924 JE.Lundberg.78_192453 JE.Lundberg.78_629499 JE.Lundberg.78_719148 JE.Lundberg.78_783412 JE.Lundberg.78_855620 JE.Lundberg.78_935429 JE.Lundberg.78_1143099 JE.Lundberg.78_1174328 JE.Lundberg.78_1251200 JE.Lundberg.78_1509610 JE.Lundberg.78_1548143 JE.Lundberg.78_1554764 JE.Lundberg.78_1562938 JE.Lundberg.78_1654986 JE.Lundberg.78_1798633 JE.Lundberg.79_129225 JE.Lundberg.80_150689 JE.Lundberg.80_267626 JE.Lundberg.80_499156 JE.Lundberg.81_115144 JE.Lundberg.81_174264 JE.Lundberg.81_174833 JE.Lundberg.81_184763 JE.Lundberg.81_202774 JE.Lundberg.81_207715 JE.Lundberg.81_270210 JE.Lundberg.81_317042 JE.Lundberg.81_376446 JE.Lundberg.81_406499 JE.Lundberg.81_478169 JE.Lundberg.81_483366 JE.Lundberg.81_547470 JE.Lundberg.81_642126 JE.Lundberg.81_693534 JE.Lundberg.81_833375 JE.Lundberg.81_838394 JE.Lundberg.81_880072 JE.Lundberg.81_900477 JE.Lundberg.81_1015572 JE.Lundberg.81_1017692 JE.Lundberg.81_1017790 JE.Lundberg.81_1126196 JE.Lundberg.81_1204402 JE.Lundberg.81_1253937 JE.Lundberg.81_1330124 JE.Lundberg.81_1335248 JE.Lundberg.81_1371982 JE.Lundberg.81_1420763 JE.Lundberg.81_1455915 JE.Lundberg.81_1479245 JE.Lundberg.81_1496271 JE.Lundberg.81_1628364 JE.Lundberg.81_1721201 JE.Lundberg.81_1819696 JE.Lundberg.81_1853142 JE.Lundberg.81_1873924 JE.Lundberg.81_2026683 JE.Lundberg.81_2030215 JE.Lundberg.81_2038373 JE.Lundberg.82_385 JE.Lundberg.84_15251 JE.Lundberg.84_23600 JE.Lundberg.84_107348 JE.Lundberg.84_107653 JE.Lundberg.84_335813 JE.Lundberg.84_448433 JE.Lundberg.84_509720 JE.Lundberg.84_558171 JE.Lundberg.84_603815 JE.Lundberg.84_604087 JE.Lundberg.84_619481 JE.Lundberg.84_677508 JE.Lundberg.84_695106 JE.Lundberg.84_698386 JE.Lundberg.84_703001 JE.Lundberg.84_728522 JE.Lundberg.84_809955 JE.Lundberg.84_1073465 JE.Lundberg.84_1093540 JE.Lundberg.84_1131767 JE.Lundberg.84_1505726 JE.Lundberg.84_1528439 JE.Lundberg.84_1548679 JE.Lundberg.84_1634654 JE.Lundberg.84_1732614 JE.Lundberg.86_1060625 JE.Lundberg.87_54281 JE.Lundberg.87_102685 JE.Lundberg.87_272373 JE.Lundberg.87_286571 JE.Lundberg.87_326019 JE.Lundberg.87_365045 JE.Lundberg.87_397181 JE.Lundberg.87_423060 JE.Lundberg.87_447580 JE.Lundberg.87_505861 JE.Lundberg.87_506090 JE.Lundberg.87_552245 JE.Lundberg.87_628925 JE.Lundberg.87_647157 JE.Lundberg.87_723936 JE.Lundberg.87_791216 JE.Lundberg.87_911731 JE.Lundberg.87_995645 JE.Lundberg.87_1207887 JE.Lundberg.87_1254369 JE.Lundberg.87_1254654 JE.Lundberg.87_1283047 JE.Lundberg.87_1307949 JE.Lundberg.87_1453598 JE.Lundberg.87_1483311 JE.Lundberg.87_1488991 JE.Lundberg.87_1565793 JE.Lundberg.87_1573591 JE.Lundberg.87_1608983 JE.Lundberg.87_1680190 JE.Lundberg.87_1684791 JE.Lundberg.89_129811 JE.Lundberg.89_172857 JE.Lundberg.89_1061723 JE.Lundberg.89_1392223 JE.Lundberg.89_1468188 JE.Lundberg.90_107654 JE.Lundberg.90_172444 JE.Lundberg.90_288051 JE.Lundberg.90_448112 JE.Lundberg.90_625907 JE.Lundberg.90_810480 JE.Lundberg.90_824933 JE.Lundberg.90_847293 JE.Lundberg.90_910221 JE.Lundberg.90_1049362 JE.Lundberg.90_1052745 JE.Lundberg.90_1333449 JE.Lundberg.90_1339093 JE.Lundberg.90_1371702 JE.Lundberg.90_1371894 JE.Lundberg.90_1595418 JE.Lundberg.93_273716 JE.Lundberg.93_273916 JE.Lundberg.93_278465 JE.Lundberg.93_380638 JE.Lundberg.93_719264 JE.Lundberg.93_916746 JE.Lundberg.93_1001125 JE.Lundberg.93_1068929 JE.Lundberg.93_1335930 JE.Lundberg.93_1382564 JE.Lundberg.93_1382585 JE.Lundberg.95_910618 JE.Lundberg.96_257607 JE.Lundberg.96_398663 JE.Lundberg.96_400658 JE.Lundberg.96_456758 JE.Lundberg.96_507246 JE.Lundberg.96_507382 JE.Lundberg.96_528253 JE.Lundberg.96_557630 JE.Lundberg.96_770422 JE.Lundberg.96_905508 JE.Lundberg.96_1008945 JE.Lundberg.96_1134702 JE.Lundberg.96_1145799 JE.Lundberg.96_1205157 JE.Lundberg.96_1430047 JE.Lundberg.96_1477347 JE.Lundberg.96_1527557 JE.Lundberg.96_1530210 JE.Lundberg.96_1542932 JE.Lundberg.96_1628066 JE.Lundberg.96_1628295 JE.Lundberg.96_1628343 JE.Lundberg.99_388547 JE.Lundberg.99_423107 JE.Lundberg.99_977387 JE.Lundberg.9_32447 JE.Lundberg.9_229730 JE.Lundberg.9_278478 JE.Lundberg.9_394616 JE.Lundberg.9_435884 JE.Lundberg.9_436973 JE.Lundberg.9_591198 JE.Lundberg.9_829927 JE.Lundberg.9_952460 JE.Lundberg.9_1042382 JE.Lundberg.9_1554530 JE.Lundberg.9_1830412 JE.Lundberg.9_1852219 JE.Soil.100_247635 JE.Soil.100_251280 JE.Soil.100_273814 JE.Soil.100_354912 JE.Soil.100_373992 JE.Soil.100_434772 JE.Soil.100_487483 JE.Soil.100_549204 JE.Soil.100_568102 JE.Soil.100_582752 JE.Soil.100_615818 JE.Soil.100_655101 JE.Soil.100_793464 JE.Soil.100_817792 JE.Soil.100_980421 JE.Soil.103_956357 JE.Soil.104_67230 JE.Soil.104_89863 JE.Soil.104_151321 JE.Soil.104_386930 JE.Soil.104_442729 JE.Soil.104_514392 JE.Soil.104_544648 JE.Soil.104_621556 JE.Soil.104_633859 JE.Soil.104_754732 JE.Soil.104_803049 JE.Soil.104_803070 JE.Soil.104_809361 JE.Soil.104_821170 JE.Soil.104_821706 JE.Soil.104_927387 JE.Soil.104_1008674 JE.Soil.104_1017784 JE.Soil.104_1027320 JE.Soil.104_1037225 JE.Soil.104_1047324 JE.Soil.104_1085771 JE.Soil.104_1163116 JE.Soil.104_1163151 JE.Soil.104_1239807 JE.Soil.104_1447374 JE.Soil.104_1471514 JE.Soil.104_1506040 JE.Soil.104_1630206 JE.Soil.104_1683641 JE.Soil.107_751992 JE.Soil.119_503839 JE.Soil.120_138726 JE.Soil.120_1051948 JE.Soil.124_8457 JE.Soil.124_46467 JE.Soil.124_68650 JE.Soil.124_110761 JE.Soil.124_192737 JE.Soil.124_208991 JE.Soil.124_494806 JE.Soil.124_759518 JE.Soil.124_800008 JE.Soil.124_837704 JE.Soil.124_868198 JE.Soil.124_965940 JE.Soil.124_979544 JE.Soil.124_1111730 JE.Soil.124_1111890 JE.Soil.124_1149210 JE.Soil.124_1270641 JE.Soil.124_1286159 JE.Soil.124_1393758 JE.Soil.124_1536241 JE.Soil.124_1573458 JE.Soil.124_1594463 JE.Soil.124_1822141 JE.Soil.124_1972768 JE.Soil.124_2015440 JE.Soil.127_1080254 JE.Soil.127_1370208 JE.Soil.127_2815281 JE.Soil.128_123135 JE.Soil.128_252102 JE.Soil.128_279991 JE.Soil.128_285433 JE.Soil.128_305038 JE.Soil.128_316700 JE.Soil.128_355226 JE.Soil.128_365923 JE.Soil.128_448410 JE.Soil.128_516963 JE.Soil.128_547093 JE.Soil.128_587023 JE.Soil.128_615856 JE.Soil.128_623491 JE.Soil.128_624379 JE.Soil.128_637259 JE.Soil.128_701685 JE.Soil.128_720140 JE.Soil.128_748013 JE.Soil.128_859774 JE.Soil.128_903504 JE.Soil.128_951308 JE.Soil.128_958747 JE.Soil.128_961732 JE.Soil.128_995459 JE.Soil.128_1022536 JE.Soil.128_1057671 JE.Soil.128_1187639 JE.Soil.128_1202394 JE.Soil.128_1210176 JE.Soil.128_1282335 JE.Soil.128_1314771 JE.Soil.128_1322142 JE.Soil.128_1327548 JE.Soil.128_1351006 JE.Soil.128_1367701 JE.Soil.128_1416110 JE.Soil.128_1441636 JE.Soil.128_1461387 JE.Soil.131_704296 JE.Soil.144_480189 JE.Soil.144_1606328 JE.Soil.15_805608 JE.Soil.16_632607 JE.Soil.179_19804 JE.Soil.179_442518 JE.Soil.179_450256 JE.Soil.179_456194 JE.Soil.179_472140 JE.Soil.179_837149 JE.Soil.179_874475 JE.Soil.179_988488 JE.Soil.179_1210469 JE.Soil.179_1408879 JE.Soil.179_1972782 JE.Soil.179_2060870 JE.Soil.180_61160 JE.Soil.180_62784 JE.Soil.180_104571 JE.Soil.180_120568 JE.Soil.180_276906 JE.Soil.180_277124 JE.Soil.180_285351 JE.Soil.180_409115 JE.Soil.180_415842 JE.Soil.180_558015 JE.Soil.180_576561 JE.Soil.180_638490 JE.Soil.180_667168 JE.Soil.180_849508 JE.Soil.180_898158 JE.Soil.180_951545 JE.Soil.180_1009528 JE.Soil.180_1028731 JE.Soil.180_1081736 JE.Soil.180_1116065 JE.Soil.180_1230839 JE.Soil.180_1308446 JE.Soil.180_1330389 JE.Soil.180_1352111 JE.Soil.180_1361625 JE.Soil.180_1370828 JE.Soil.180_1554170 JE.Soil.180_1613510 JE.Soil.180_1628360 JE.Soil.180_1650257 JE.Soil.180_1683014 JE.Soil.180_1695484 JE.Soil.180_1783398 JE.Soil.180_1783457 JE.Soil.180_1806693 JE.Soil.180_1963074 JE.Soil.180_2089056 JE.Soil.180_2222518 JE.Soil.180_2293486 JE.Soil.180_2353229 JE.Soil.180_2408756 JE.Soil.180_2561273 JE.Soil.180_2561833 JE.Soil.180_2585460 JE.Soil.180_2618104 JE.Soil.180_2630014 JE.Soil.180_2651205 JE.Soil.180_2663444 JE.Soil.180_2743939 JE.Soil.183_1460490 JE.Soil.183_1460773 JE.Soil.184_20162 JE.Soil.184_42462 JE.Soil.184_84137 JE.Soil.184_90323 JE.Soil.184_186729 JE.Soil.184_239773 JE.Soil.184_267577 JE.Soil.184_319456 JE.Soil.184_347889 JE.Soil.184_371785 JE.Soil.184_438793 JE.Soil.184_451077 JE.Soil.184_466541 JE.Soil.184_482749 JE.Soil.184_538573 JE.Soil.184_578359 JE.Soil.184_640196 JE.Soil.184_642380 JE.Soil.184_671165 JE.Soil.184_700312 JE.Soil.184_701208 JE.Soil.184_741227 JE.Soil.184_757621 JE.Soil.184_837511 JE.Soil.184_873963 JE.Soil.184_892514 JE.Soil.184_921858 JE.Soil.184_926986 JE.Soil.184_926991 JE.Soil.184_939144 JE.Soil.184_1039948 JE.Soil.184_1070588 JE.Soil.184_1073342 JE.Soil.184_1107104 JE.Soil.184_1138497 JE.Soil.184_1150799 JE.Soil.184_1152376 JE.Soil.184_1275892 JE.Soil.184_1338861 JE.Soil.184_1365623 JE.Soil.184_1419751 JE.Soil.184_1421583 JE.Soil.184_1431904 JE.Soil.184_1438704 JE.Soil.184_1444686 JE.Soil.184_1466012 JE.Soil.184_1529055 JE.Soil.184_1559774 JE.Soil.184_1561909 JE.Soil.184_1570706 JE.Soil.184_1635848 JE.Soil.184_1645954 JE.Soil.184_1666510 JE.Soil.184_1680903 JE.Soil.184_1688864 JE.Soil.184_1727606 JE.Soil.184_1740413 JE.Soil.184_1746021 JE.Soil.187_261402 JE.Soil.187_1006755 JE.Soil.187_1290145 JE.Soil.188_346648 JE.Soil.196_1120811 JE.Soil.196_1857622 JE.Soil.199_731628 JE.Soil.200_1680383 JE.Soil.204_92256 JE.Soil.204_92416 JE.Soil.204_99849 JE.Soil.204_107980 JE.Soil.204_223871 JE.Soil.204_232166 JE.Soil.204_238238 JE.Soil.204_243662 JE.Soil.204_277139 JE.Soil.204_282361 JE.Soil.204_391761 JE.Soil.204_443767 JE.Soil.204_517106 JE.Soil.204_524051 JE.Soil.204_603140 JE.Soil.204_762055 JE.Soil.204_770316 JE.Soil.204_855554 JE.Soil.204_865401 JE.Soil.204_969719 JE.Soil.204_987219 JE.Soil.204_1165565 JE.Soil.204_1240022 JE.Soil.204_1253435 JE.Soil.204_1262605 JE.Soil.204_1286028 JE.Soil.204_1318852 JE.Soil.204_1333667 JE.Soil.204_1362332 JE.Soil.204_1398422 JE.Soil.204_1464214 JE.Soil.204_1505261 JE.Soil.204_1538382 JE.Soil.204_1567523 JE.Soil.204_1599806 JE.Soil.204_1661333 JE.Soil.204_1740467 JE.Soil.204_1817861 JE.Soil.204_1833275 JE.Soil.204_1839029 JE.Soil.204_1854117 JE.Soil.208_35817 JE.Soil.208_80376 JE.Soil.208_80836 JE.Soil.208_134698 JE.Soil.208_147078 JE.Soil.208_147107 JE.Soil.208_206451 JE.Soil.208_206846 JE.Soil.208_220004 JE.Soil.208_233016 JE.Soil.208_241133 JE.Soil.208_248875 JE.Soil.208_369445 JE.Soil.208_408584 JE.Soil.208_433553 JE.Soil.208_449553 JE.Soil.208_466112 JE.Soil.208_470248 JE.Soil.208_516428 JE.Soil.208_566944 JE.Soil.208_568141 JE.Soil.208_582396 JE.Soil.208_649224 JE.Soil.208_691173 JE.Soil.208_691778 JE.Soil.208_720995 JE.Soil.208_772992 JE.Soil.208_798821 JE.Soil.208_825023 JE.Soil.208_841130 JE.Soil.208_865185 JE.Soil.208_865541 JE.Soil.208_925804 JE.Soil.208_934531 JE.Soil.208_935952 JE.Soil.208_1003108 JE.Soil.208_1017329 JE.Soil.208_1054775 JE.Soil.208_1089482 JE.Soil.208_1104547 JE.Soil.208_1104624 JE.Soil.208_1105324 JE.Soil.208_1113207 JE.Soil.208_1172943 JE.Soil.208_1181752 JE.Soil.208_1181857 JE.Soil.208_1205482 JE.Soil.208_1250541 JE.Soil.208_1274745 JE.Soil.208_1305304 JE.Soil.208_1318480 JE.Soil.208_1343564 JE.Soil.20_2229910 JE.Soil.212_153405 JE.Soil.212_683168 JE.Soil.212_874058 JE.Soil.212_2474376 JE.Soil.216_500649 JE.Soil.216_1541558 JE.Soil.227_107432 JE.Soil.227_727558 JE.Soil.227_1041992 JE.Soil.228_91556 JE.Soil.228_155973 JE.Soil.228_165679 JE.Soil.228_192028 JE.Soil.228_206799 JE.Soil.228_206976 JE.Soil.228_264088 JE.Soil.228_386174 JE.Soil.228_396659 JE.Soil.228_399049 JE.Soil.228_488173 JE.Soil.228_503667 JE.Soil.228_557048 JE.Soil.228_677084 JE.Soil.228_716627 JE.Soil.228_724542 JE.Soil.228_790400 JE.Soil.228_847943 JE.Soil.228_860830 JE.Soil.228_886560 JE.Soil.228_945620 JE.Soil.228_1010122 JE.Soil.228_1061738 JE.Soil.228_1076618 JE.Soil.228_1088875 JE.Soil.228_1115987 JE.Soil.228_1123101 JE.Soil.228_1141503 JE.Soil.228_1204935 JE.Soil.228_1390846 JE.Soil.228_1391131 JE.Soil.228_1475939 JE.Soil.228_1544406 JE.Soil.228_1655444 JE.Soil.228_1665604 JE.Soil.228_1712384 JE.Soil.231_966626 JE.Soil.231_1296594 JE.Soil.232_45372 JE.Soil.232_69663 JE.Soil.232_138446 JE.Soil.232_181209 JE.Soil.232_222228 JE.Soil.232_318819 JE.Soil.232_345841 JE.Soil.232_391746 JE.Soil.232_539211 JE.Soil.232_577940 JE.Soil.232_619714 JE.Soil.232_650097 JE.Soil.232_650104 JE.Soil.232_671302 JE.Soil.232_706825 JE.Soil.232_708703 JE.Soil.232_722610 JE.Soil.232_739201 JE.Soil.232_843449 JE.Soil.232_1024749 JE.Soil.232_1087349 JE.Soil.232_1157259 JE.Soil.232_1186409 JE.Soil.232_1188481 JE.Soil.232_1206858 JE.Soil.232_1217050 JE.Soil.232_1217583 JE.Soil.232_1263191 JE.Soil.232_1279505 JE.Soil.232_1280710 JE.Soil.232_1312602 JE.Soil.232_1318960 JE.Soil.232_1343243 JE.Soil.232_1406777 JE.Soil.232_1416034 JE.Soil.232_1448515 JE.Soil.232_1452498 JE.Soil.232_1621521 JE.Soil.232_1692296 JE.Soil.232_1765116 JE.Soil.232_1837027 JE.Soil.232_1920185 JE.Soil.232_1971939 JE.Soil.232_2046305 JE.Soil.232_2139838 JE.Soil.232_2145238 JE.Soil.232_2180534 JE.Soil.232_2185249 JE.Soil.239_171329 JE.Soil.240_1269971 JE.Soil.244_870897 JE.Soil.248_998107 JE.Soil.24_100926 JE.Soil.250_368935 JE.Soil.250_534252 JE.Soil.250_984319 JE.Soil.250_984421 JE.Soil.250_991593 JE.Soil.250_1355440 JE.Soil.252_3669 JE.Soil.252_35162 JE.Soil.252_53809 JE.Soil.252_79813 JE.Soil.252_81731 JE.Soil.252_93503 JE.Soil.252_101609 JE.Soil.252_172646 JE.Soil.252_173719 JE.Soil.252_184387 JE.Soil.252_200261 JE.Soil.252_226421 JE.Soil.252_268332 JE.Soil.252_269259 JE.Soil.252_302213 JE.Soil.252_331429 JE.Soil.252_340848 JE.Soil.252_350704 JE.Soil.252_367765 JE.Soil.252_390966 JE.Soil.252_429295 JE.Soil.252_431426 JE.Soil.252_467988 JE.Soil.252_469704 JE.Soil.252_470886 JE.Soil.252_477758 JE.Soil.252_495734 JE.Soil.252_510789 JE.Soil.252_547138 JE.Soil.252_565317 JE.Soil.252_569990 JE.Soil.252_581300 JE.Soil.252_642675 JE.Soil.252_718028 JE.Soil.252_728651 JE.Soil.252_747599 JE.Soil.252_934191 JE.Soil.252_981344 JE.Soil.252_1000996 JE.Soil.252_1007012 JE.Soil.252_1040943 JE.Soil.252_1056597 JE.Soil.252_1071182 JE.Soil.252_1127186 JE.Soil.252_1130638 JE.Soil.252_1134211 JE.Soil.252_1185351 JE.Soil.252_1192782 JE.Soil.252_1202456 JE.Soil.252_1208774 JE.Soil.252_1218399 JE.Soil.252_1287924 JE.Soil.252_1339998 JE.Soil.252_1346773 JE.Soil.252_1348472 JE.Soil.252_1352255 JE.Soil.252_1413010 JE.Soil.252_1527385 JE.Soil.254_1036384 JE.Soil.256_15662 JE.Soil.256_71548 JE.Soil.256_95093 JE.Soil.256_98905 JE.Soil.256_154791 JE.Soil.256_155085 JE.Soil.256_212479 JE.Soil.256_226665 JE.Soil.256_257008 JE.Soil.256_339927 JE.Soil.256_362763 JE.Soil.256_365884 JE.Soil.256_371447 JE.Soil.256_385796 JE.Soil.256_400067 JE.Soil.256_435381 JE.Soil.256_452718 JE.Soil.256_492897 JE.Soil.256_534062 JE.Soil.256_618589 JE.Soil.256_683521 JE.Soil.256_711579 JE.Soil.256_714203 JE.Soil.256_764608 JE.Soil.256_802279 JE.Soil.256_808944 JE.Soil.256_906305 JE.Soil.256_925850 JE.Soil.256_926363 JE.Soil.256_926525 JE.Soil.256_951736 JE.Soil.256_958484 JE.Soil.256_1000990 JE.Soil.256_1031333 JE.Soil.256_1042048 JE.Soil.256_1099068 JE.Soil.256_1100332 JE.Soil.256_1129029 JE.Soil.256_1268501 JE.Soil.256_1393392 JE.Soil.256_1412171 JE.Soil.256_1516191 JE.Soil.256_1541969 JE.Soil.256_1568431 JE.Soil.256_1584880 JE.Soil.256_1606865 JE.Soil.256_1668541 JE.Soil.264_41501 JE.Soil.264_785192 JE.Soil.272_866922 JE.Soil.276_20160 JE.Soil.276_46843 JE.Soil.276_136562 JE.Soil.276_177941 JE.Soil.276_206770 JE.Soil.276_225894 JE.Soil.276_246605 JE.Soil.276_297333 JE.Soil.276_355876 JE.Soil.276_394695 JE.Soil.276_489947 JE.Soil.276_621969 JE.Soil.276_695246 JE.Soil.276_752211 JE.Soil.276_835993 JE.Soil.276_936851 JE.Soil.276_1077701 JE.Soil.276_1220392 JE.Soil.276_1228994 JE.Soil.276_1260673 JE.Soil.276_1279551 JE.Soil.276_1345506 JE.Soil.276_1375372 JE.Soil.276_1429475 JE.Soil.276_1461171 JE.Soil.276_1526978 JE.Soil.276_1610491 JE.Soil.276_1629565 JE.Soil.276_1639574 JE.Soil.276_1651538 JE.Soil.276_1770466 JE.Soil.276_1846913 JE.Soil.276_1870692 JE.Soil.276_1889114 JE.Soil.276_1901269 JE.Soil.276_1931295 JE.Soil.276_1955052 JE.Soil.276_2002914 JE.Soil.276_2141343 JE.Soil.276_2187230 JE.Soil.276_2235577 JE.Soil.276_2255736 JE.Soil.276_2321235 JE.Soil.276_2348718 JE.Soil.276_2410228 JE.Soil.276_2445573 JE.Soil.276_2479434 JE.Soil.276_2557626 JE.Soil.276_2574525 JE.Soil.276_2609465 JE.Soil.276_2611783 JE.Soil.276_2647686 JE.Soil.276_2661347 JE.Soil.276_2676033 JE.Soil.276_2703969 JE.Soil.279_772670 JE.Soil.279_1593377 JE.Soil.279_1704619 JE.Soil.27_318646 JE.Soil.27_514409 JE.Soil.27_534063 JE.Soil.27_851954 JE.Soil.27_1033993 JE.Soil.27_1174416 JE.Soil.27_1279458 JE.Soil.27_1512007 JE.Soil.27_1757594 JE.Soil.27_1784193 JE.Soil.27_1890029 JE.Soil.27_1952455 JE.Soil.27_1976130 JE.Soil.27_2226851 JE.Soil.27_2616419 JE.Soil.27_2685775 JE.Soil.27_2889640 JE.Soil.27_2889666 JE.Soil.27_2934039 JE.Soil.27_2968381 JE.Soil.27_3022119 JE.Soil.27_3402764 JE.Soil.27_3453016 JE.Soil.27_3490425 JE.Soil.27_3504270 JE.Soil.27_3523302 JE.Soil.27_3594784 JE.Soil.27_3899983 JE.Soil.27_4085337 JE.Soil.27_4192993 JE.Soil.27_4321096 JE.Soil.280_223037 JE.Soil.280_274800 JE.Soil.280_414040 JE.Soil.280_441090 JE.Soil.280_657059 JE.Soil.280_683802 JE.Soil.280_733719 JE.Soil.280_749488 JE.Soil.280_869342 JE.Soil.280_872136 JE.Soil.280_1116636 JE.Soil.280_1294123 JE.Soil.280_1361951 JE.Soil.280_1373283 JE.Soil.280_1497519 JE.Soil.280_1612245 JE.Soil.280_1631129 JE.Soil.280_1632038 JE.Soil.280_1822424 JE.Soil.280_1822607 JE.Soil.280_1841947 JE.Soil.280_2199320 JE.Soil.280_2200369 JE.Soil.280_2321217 JE.Soil.280_2667555 JE.Soil.280_2735784 JE.Soil.280_2743017 JE.Soil.280_2892402 JE.Soil.280_2953424 JE.Soil.280_3097526 JE.Soil.280_3246943 JE.Soil.288_1337646 JE.Soil.28_70391 JE.Soil.28_173125 JE.Soil.28_185881 JE.Soil.28_992910 JE.Soil.28_1016418 JE.Soil.28_1153806 JE.Soil.28_1369075 JE.Soil.28_1390330 JE.Soil.28_1612016 JE.Soil.28_1629677 JE.Soil.28_1941649 JE.Soil.28_2266516 JE.Soil.28_2608960 JE.Soil.28_3202851 JE.Soil.28_3216133 JE.Soil.28_3237467 JE.Soil.28_3521110 JE.Soil.28_3556137 JE.Soil.28_3898154 JE.Soil.28_3946039 JE.Soil.300_20362 JE.Soil.300_35458 JE.Soil.300_41171 JE.Soil.300_133448 JE.Soil.300_162855 JE.Soil.300_230144 JE.Soil.300_239958 JE.Soil.300_256419 JE.Soil.300_261538 JE.Soil.300_261763 JE.Soil.300_298614 JE.Soil.300_345320 JE.Soil.300_345797 JE.Soil.300_346143 JE.Soil.300_374478 JE.Soil.300_405030 JE.Soil.300_502513 JE.Soil.300_552139 JE.Soil.300_576960 JE.Soil.300_577110 JE.Soil.300_605588 JE.Soil.300_678160 JE.Soil.300_726763 JE.Soil.300_765419 JE.Soil.300_784382 JE.Soil.300_830014 JE.Soil.300_871239 JE.Soil.300_899184 JE.Soil.300_903300 JE.Soil.300_912521 JE.Soil.300_922629 JE.Soil.300_975528 JE.Soil.300_993175 JE.Soil.300_1021982 JE.Soil.300_1027952 JE.Soil.300_1072878 JE.Soil.300_1073703 JE.Soil.300_1107365 JE.Soil.300_1177006 JE.Soil.303_1385529 JE.Soil.303_1403131 JE.Soil.303_1775049 JE.Soil.303_2052034 JE.Soil.304_31641 JE.Soil.304_31856 JE.Soil.304_122874 JE.Soil.304_157199 JE.Soil.304_161880 JE.Soil.304_191676 JE.Soil.304_223399 JE.Soil.304_223462 JE.Soil.304_295366 JE.Soil.304_345968 JE.Soil.304_347766 JE.Soil.304_388100 JE.Soil.304_455759 JE.Soil.304_482687 JE.Soil.304_528116 JE.Soil.304_560330 JE.Soil.304_675061 JE.Soil.304_695311 JE.Soil.304_766807 JE.Soil.304_851944 JE.Soil.304_858954 JE.Soil.304_878450 JE.Soil.304_889114 JE.Soil.304_896679 JE.Soil.304_1172176 JE.Soil.304_1342185 JE.Soil.304_1351649 JE.Soil.304_1417745 JE.Soil.304_1472232 JE.Soil.312_1939757 JE.Soil.315_853576 JE.Soil.316_1095374 JE.Soil.32_54157 JE.Soil.32_86227 JE.Soil.32_245890 JE.Soil.32_285193 JE.Soil.32_315429 JE.Soil.32_391931 JE.Soil.32_463153 JE.Soil.32_584608 JE.Soil.32_601134 JE.Soil.32_972425 JE.Soil.32_981223 JE.Soil.32_1075492 JE.Soil.32_1118405 JE.Soil.32_1126436 JE.Soil.32_1192774 JE.Soil.32_1201912 JE.Soil.32_1349057 JE.Soil.32_1362849 JE.Soil.32_1374061 JE.Soil.32_1390594 JE.Soil.32_1502028 JE.Soil.32_1540492 JE.Soil.36_1095423 JE.Soil.39_2387554 JE.Soil.3_1750 JE.Soil.3_8369 JE.Soil.3_8472 JE.Soil.3_182422 JE.Soil.3_266237 JE.Soil.3_343646 JE.Soil.3_369992 JE.Soil.3_413410 JE.Soil.3_445517 JE.Soil.3_487981 JE.Soil.3_535929 JE.Soil.3_541331 JE.Soil.3_645112 JE.Soil.3_785621 JE.Soil.3_932078 JE.Soil.3_1046890 JE.Soil.3_1074513 JE.Soil.3_1079753 JE.Soil.3_1088479 JE.Soil.3_1381719 JE.Soil.3_1394882 JE.Soil.3_1404063 JE.Soil.3_1432812 JE.Soil.3_1984213 JE.Soil.3_2014158 JE.Soil.3_2027946 JE.Soil.3_2125770 JE.Soil.3_2425840 JE.Soil.40_391411 JE.Soil.40_1055394 JE.Soil.40_1055589 JE.Soil.44_154347 JE.Soil.44_226979 JE.Soil.4_177075 JE.Soil.4_258891 JE.Soil.4_310952 JE.Soil.4_319931 JE.Soil.4_320046 JE.Soil.4_387691 JE.Soil.4_455174 JE.Soil.4_484029 JE.Soil.4_543545 JE.Soil.4_684735 JE.Soil.4_693459 JE.Soil.4_776183 JE.Soil.4_818888 JE.Soil.4_948990 JE.Soil.4_978952 JE.Soil.4_1053069 JE.Soil.4_1083237 JE.Soil.4_1119337 JE.Soil.4_1155454 JE.Soil.4_1163836 JE.Soil.4_1174793 JE.Soil.4_1247477 JE.Soil.4_1291898 JE.Soil.4_1354226 JE.Soil.4_1387225 JE.Soil.4_1396953 JE.Soil.4_1523139 JE.Soil.4_1523290 JE.Soil.4_1539412 JE.Soil.4_1593001 JE.Soil.4_1625108 JE.Soil.4_1734631 JE.Soil.4_1914612 JE.Soil.4_2050562 JE.Soil.4_2067813 JE.Soil.4_2115695 JE.Soil.4_2123723 JE.Soil.4_2228300 JE.Soil.4_2254875 JE.Soil.4_2257653 JE.Soil.4_2340877 JE.Soil.4_2349206 JE.Soil.4_2442308 JE.Soil.4_2466866 JE.Soil.4_2655290 JE.Soil.4_2683036 JE.Soil.4_2762491 JE.Soil.4_2784603 JE.Soil.4_2805636 JE.Soil.51_18681 JE.Soil.51_126709 JE.Soil.51_175046 JE.Soil.51_277029 JE.Soil.51_285420 JE.Soil.51_403884 JE.Soil.51_449278 JE.Soil.51_597681 JE.Soil.51_648370 JE.Soil.51_707002 JE.Soil.51_731702 JE.Soil.51_881610 JE.Soil.51_991644 JE.Soil.51_1032360 JE.Soil.51_1355260 JE.Soil.51_1355309 JE.Soil.52_996 JE.Soil.52_24621 JE.Soil.52_47685 JE.Soil.52_98194 JE.Soil.52_115670 JE.Soil.52_227637 JE.Soil.52_238110 JE.Soil.52_273507 JE.Soil.52_277875 JE.Soil.52_281577 JE.Soil.52_340919 JE.Soil.52_418965 JE.Soil.52_440890 JE.Soil.52_446364 JE.Soil.52_451026 JE.Soil.52_495594 JE.Soil.52_602260 JE.Soil.52_606945 JE.Soil.52_670570 JE.Soil.52_670860 JE.Soil.52_700539 JE.Soil.52_757349 JE.Soil.52_852740 JE.Soil.52_901356 JE.Soil.52_928955 JE.Soil.52_953994 JE.Soil.52_962381 JE.Soil.52_1023908 JE.Soil.52_1026871 JE.Soil.52_1126710 JE.Soil.52_1156854 JE.Soil.52_1215222 JE.Soil.52_1233278 JE.Soil.52_1237206 JE.Soil.52_1346333 JE.Soil.52_1346339 JE.Soil.52_1582833 JE.Soil.52_1679507 JE.Soil.52_1689661 JE.Soil.52_1690821 JE.Soil.54_635716 JE.Soil.56_9177 JE.Soil.56_69584 JE.Soil.56_124453 JE.Soil.56_165239 JE.Soil.56_207008 JE.Soil.56_207026 JE.Soil.56_228060 JE.Soil.56_307394 JE.Soil.56_307643 JE.Soil.56_383651 JE.Soil.56_388118 JE.Soil.56_444793 JE.Soil.56_526319 JE.Soil.56_539394 JE.Soil.56_553534 JE.Soil.56_584751 JE.Soil.56_646746 JE.Soil.56_690854 JE.Soil.56_803263 JE.Soil.56_856880 JE.Soil.56_857265 JE.Soil.56_912816 JE.Soil.56_1012248 JE.Soil.56_1076740 JE.Soil.56_1079336 JE.Soil.56_1097982 JE.Soil.56_1104783 JE.Soil.56_1245589 JE.Soil.56_1364493 JE.Soil.56_1395064 JE.Soil.56_1495320 JE.Soil.56_1550762 JE.Soil.56_1669403 JE.Soil.56_1696514 JE.Soil.56_1732316 JE.Soil.56_1806225 JE.Soil.56_1832087 JE.Soil.56_1838414 JE.Soil.60_1323248 JE.Soil.60_1564155 JE.Soil.63_1114203 JE.Soil.63_2071525 JE.Soil.63_2100529 JE.Soil.63_2314755 JE.Soil.64_447941 JE.Soil.64_688024 JE.Soil.64_1052901 JE.Soil.67_91378 JE.Soil.67_438570 JE.Soil.67_2096798 JE.Soil.67_2150830 JE.Soil.72_214299 JE.Soil.72_214408 JE.Soil.72_1072225 JE.Soil.75_149338 JE.Soil.75_178439 JE.Soil.75_222780 JE.Soil.75_318060 JE.Soil.75_734548 JE.Soil.75_784387 JE.Soil.75_976804 JE.Soil.75_1088271 JE.Soil.75_1345455 JE.Soil.75_1999004 JE.Soil.75_2071480 JE.Soil.75_2204853 JE.Soil.75_2292794 JE.Soil.75_2738331 JE.Soil.75_2820257 JE.Soil.75_3142733 JE.Soil.75_3347549 JE.Soil.75_3450561 JE.Soil.76_2018 JE.Soil.76_34606 JE.Soil.76_110169 JE.Soil.76_142203 JE.Soil.76_210479 JE.Soil.76_219591 JE.Soil.76_228466 JE.Soil.76_272693 JE.Soil.76_361785 JE.Soil.76_378541 JE.Soil.76_383881 JE.Soil.76_427743 JE.Soil.76_442911 JE.Soil.76_457310 JE.Soil.76_492481 JE.Soil.76_496847 JE.Soil.76_510769 JE.Soil.76_534362 JE.Soil.76_611317 JE.Soil.76_668386 JE.Soil.76_746088 JE.Soil.76_783514 JE.Soil.76_839854 JE.Soil.76_844268 JE.Soil.76_850161 JE.Soil.76_887926 JE.Soil.76_957493 JE.Soil.76_978540 JE.Soil.76_1077356 JE.Soil.76_1142119 JE.Soil.76_1157670 JE.Soil.76_1169973 JE.Soil.76_1248805 JE.Soil.76_1270803 JE.Soil.76_1367509 JE.Soil.76_1367645 JE.Soil.76_1367650 JE.Soil.76_1397801 JE.Soil.76_1414277 JE.Soil.76_1419261 JE.Soil.76_1425102 JE.Soil.76_1479714 JE.Soil.76_1700302 JE.Soil.76_1741260 JE.Soil.76_1776732 JE.Soil.76_1830365 JE.Soil.76_1843098 JE.Soil.76_1876863 JE.Soil.76_1902827 JE.Soil.76_1943562 JE.Soil.76_2036885 JE.Soil.76_2089478 JE.Soil.76_2095422 JE.Soil.76_2177514 JE.Soil.76_2202990 JE.Soil.76_2242248 JE.Soil.76_2334871 JE.Soil.76_2373749 JE.Soil.76_2406905 JE.Soil.76_2438040 JE.Soil.76_2445108 JE.Soil.76_2487907 JE.Soil.76_2499260 JE.Soil.76_2499427 JE.Soil.76_2516754 JE.Soil.76_2569684 JE.Soil.76_2596344 JE.Soil.76_2626265 JE.Soil.76_2640089 JE.Soil.76_2664326 JE.Soil.76_2690420 JE.Soil.76_2751182 JE.Soil.76_2762238 JE.Soil.76_2771719 JE.Soil.76_2771760 JE.Soil.78_1169599 JE.Soil.80_46495 JE.Soil.80_49656 JE.Soil.80_65032 JE.Soil.80_69976 JE.Soil.80_92965 JE.Soil.80_230585 JE.Soil.80_246948 JE.Soil.80_271815 JE.Soil.80_276104 JE.Soil.80_278997 JE.Soil.80_338981 JE.Soil.80_393910 JE.Soil.80_407342 JE.Soil.80_412502 JE.Soil.80_436206 JE.Soil.80_436224 JE.Soil.80_439142 JE.Soil.80_439187 JE.Soil.80_575710 JE.Soil.80_613255 JE.Soil.80_675352 JE.Soil.80_678965 JE.Soil.80_700794 JE.Soil.80_760533 JE.Soil.80_827754 JE.Soil.80_844846 JE.Soil.80_852100 JE.Soil.80_855392 JE.Soil.80_860768 JE.Soil.80_913086 JE.Soil.80_1009455 JE.Soil.80_1075647 JE.Soil.80_1107769 JE.Soil.80_1133008 JE.Soil.80_1240412 JE.Soil.80_1240440 JE.Soil.80_1268835 JE.Soil.80_1315739 JE.Soil.80_1483011 JE.Soil.80_1511647 JE.Soil.80_1589340 JE.Soil.80_1594390 JE.Soil.80_1594490 JE.Soil.80_1615862 JE.Soil.80_1624101 JE.Soil.80_1697759 JE.Soil.80_1730430 JE.Soil.80_1765631 JE.Soil.80_1769179 JE.Soil.80_1805836 JE.Soil.80_1870869 JE.Soil.80_1912622 JE.Soil.80_1926218 JE.Soil.80_1938232 JE.Soil.80_1940245 JE.Soil.80_1978943 JE.Soil.80_1994363 JE.Soil.80_2051253 JE.Soil.80_2132507 JE.Soil.80_2149295 JE.Soil.80_2184320 JE.Soil.80_2272521 JE.Soil.80_2290937 JE.Soil.84_518317 JE.Soil.84_1426721 JE.Soil.84_1926934 JE.Soil.86_649137 JE.Soil.8_47518 JE.Soil.8_101289 JE.Soil.8_117140 JE.Soil.8_118405 JE.Soil.8_122358 JE.Soil.8_126906 JE.Soil.8_134376 JE.Soil.8_191834 JE.Soil.8_211611 JE.Soil.8_258241 JE.Soil.8_357480 JE.Soil.8_416719 JE.Soil.8_514192 JE.Soil.8_521060 JE.Soil.8_530625 JE.Soil.8_593247 JE.Soil.8_593428 JE.Soil.8_648188 JE.Soil.8_679568 JE.Soil.8_696312 JE.Soil.8_722471 JE.Soil.8_739537 JE.Soil.8_821006 JE.Soil.8_824601 JE.Soil.8_877127 JE.Soil.8_907771 JE.Soil.8_948918 JE.Soil.8_961618 JE.Soil.8_993340 JE.Soil.8_1019462 JE.Soil.8_1053480 JE.Soil.8_1144240 JE.Soil.8_1202977 JE.Soil.8_1218435 JE.Soil.8_1310358 JE.Soil.8_1336965 JE.Soil.8_1361753 JE.Soil.8_1416811 JE.Soil.8_1418449 JE.Soil.8_1457472 JE.Soil.8_1541761 JE.Soil.8_1580672 JE.Soil.8_1627590 JE.Soil.8_1640799 JE.Soil.8_1640918 JE.Soil.8_1692792 JE.Soil.8_1744020 JE.Soil.8_1755781 JE.Soil.8_1795973 JE.Soil.8_1798159 JE.Soil.8_1798670 JE.Soil.8_1837379 JE.Soil.8_1870462 JE.Soil.8_1917612 JE.Soil.8_2015621 JE.Soil.8_2022687 JE.Soil.8_2041619 JE.Soil.8_2054865 JE.Soil.8_2080792 JE.Soil.8_2085508 JE.Soil.8_2129065 JE.Soil.8_2144223 JE.Soil.8_2186628 JE.Soil.8_2212038 JE.Soil.8_2235592 JE.Soil.8_2236512 JE.Soil.8_2242780 JE.Soil.8_2277845 JE.Soil.96_1812706 JE.Soil.99_2948287 JE.Lundberg.101_226927 JE.Lundberg.101_781767 JE.Lundberg.101_934354 JE.Lundberg.101_1207342 JE.Lundberg.101_1255120 JE.Lundberg.102_14810 JE.Lundberg.102_105177 JE.Lundberg.102_280252 JE.Lundberg.102_331323 JE.Lundberg.102_333733 JE.Lundberg.102_347834 JE.Lundberg.102_352276 JE.Lundberg.102_438078 JE.Lundberg.102_438714 JE.Lundberg.102_498289 JE.Lundberg.102_608588 JE.Lundberg.102_616940 JE.Lundberg.102_621765 JE.Lundberg.102_639383 JE.Lundberg.102_659451 JE.Lundberg.102_704256 JE.Lundberg.102_821846 JE.Lundberg.102_844242 JE.Lundberg.102_862907 JE.Lundberg.102_897020 JE.Lundberg.102_909986 JE.Lundberg.102_966108 JE.Lundberg.102_987491 JE.Lundberg.102_1010248 JE.Lundberg.102_1024429 JE.Lundberg.102_1049449 JE.Lundberg.102_1053295 JE.Lundberg.102_1066425 JE.Lundberg.102_1073638 JE.Lundberg.102_1098421 JE.Lundberg.102_1101908 JE.Lundberg.102_1109030 JE.Lundberg.102_1137110 JE.Lundberg.102_1138058 JE.Lundberg.102_1176973 JE.Lundberg.102_1244898 JE.Lundberg.102_1250696 JE.Lundberg.102_1262273 JE.Lundberg.102_1268045 JE.Lundberg.102_1281954 JE.Lundberg.102_1304265 JE.Lundberg.102_1306968 JE.Lundberg.102_1321774 JE.Lundberg.102_1326300 JE.Lundberg.102_1333129 JE.Lundberg.102_1350506 JE.Lundberg.102_1383749 JE.Lundberg.102_1395092 JE.Lundberg.102_1402807 JE.Lundberg.102_1404633 JE.Lundberg.102_1408336 JE.Lundberg.102_1410228 JE.Lundberg.102_1425119 JE.Lundberg.102_1453450 JE.Lundberg.102_1458449 JE.Lundberg.102_1466549 JE.Lundberg.102_1513331 JE.Lundberg.102_1520718 JE.Lundberg.102_1541735 JE.Lundberg.102_1554409 JE.Lundberg.102_1599022 JE.Lundberg.102_1610961 JE.Lundberg.102_1663001 JE.Lundberg.102_1664993 JE.Lundberg.102_1686613 JE.Lundberg.102_1692026 JE.Lundberg.102_1695261 JE.Lundberg.102_1700491 JE.Lundberg.102_1705964 JE.Lundberg.102_1715364 JE.Lundberg.104_922503 JE.Lundberg.104_1048820 JE.Lundberg.104_1448306 JE.Lundberg.104_1588255 JE.Lundberg.105_940611 JE.Lundberg.105_1654311 JE.Lundberg.105_1863586 JE.Lundberg.105_1960007 JE.Lundberg.105_2097452 JE.Lundberg.105_2109217 JE.Lundberg.105_2124263 JE.Lundberg.107_1017111 JE.Lundberg.107_1512224 JE.Lundberg.107_1688742 JE.Lundberg.108_3734 JE.Lundberg.108_259768 JE.Lundberg.108_411090 JE.Lundberg.108_459311 JE.Lundberg.108_523593 JE.Lundberg.108_545757 JE.Lundberg.108_596635 JE.Lundberg.108_655361 JE.Lundberg.108_657878 JE.Lundberg.108_682380 JE.Lundberg.108_727681 JE.Lundberg.108_781965 JE.Lundberg.108_790422 JE.Lundberg.108_809626 JE.Lundberg.108_833191 JE.Lundberg.108_902740 JE.Lundberg.108_918260 JE.Lundberg.108_923807 JE.Lundberg.108_960820 JE.Lundberg.108_968925 JE.Lundberg.108_978145 JE.Lundberg.108_984994 JE.Lundberg.108_999211 JE.Lundberg.108_1041452 JE.Lundberg.108_1046225 JE.Lundberg.108_1047673 JE.Lundberg.108_1066675 JE.Lundberg.108_1075371 JE.Lundberg.108_1079136 JE.Lundberg.108_1086081 JE.Lundberg.108_1095347 JE.Lundberg.108_1118935 JE.Lundberg.108_1149301 JE.Lundberg.108_1157593 JE.Lundberg.108_1170676 JE.Lundberg.108_1192293 JE.Lundberg.108_1244685 JE.Lundberg.108_1248301 JE.Lundberg.108_1315237 JE.Lundberg.108_1325600 JE.Lundberg.108_1364627 JE.Lundberg.108_1391799 JE.Lundberg.108_1393501 JE.Lundberg.108_1397977 JE.Lundberg.108_1415847 JE.Lundberg.108_1430082 JE.Lundberg.108_1457225 JE.Lundberg.108_1463097 JE.Lundberg.108_1505979 JE.Lundberg.108_1520049 JE.Lundberg.108_1529919 JE.Lundberg.108_1532522 JE.Lundberg.108_1564306 JE.Lundberg.108_1572259 JE.Lundberg.108_1621286 JE.Lundberg.108_1654732 JE.Lundberg.108_1719912 JE.Lundberg.108_1830589 JE.Lundberg.108_1860043 JE.Lundberg.108_1926705 JE.Lundberg.108_1988036 JE.Lundberg.108_2087958 JE.Lundberg.108_2089882 JE.Lundberg.108_2104691 JE.Lundberg.108_2105725 JE.Lundberg.108_2123682 JE.Lundberg.108_2137490 JE.Lundberg.108_2185197 JE.Lundberg.108_2208970 JE.Lundberg.108_2268847 JE.Lundberg.109_1667933 JE.Lundberg.110_1554173 JE.Lundberg.111_308318 JE.Lundberg.111_533269 JE.Lundberg.111_692891 JE.Lundberg.111_698183 JE.Lundberg.111_718322 JE.Lundberg.111_781112 JE.Lundberg.111_838780 JE.Lundberg.111_883500 JE.Lundberg.111_918308 JE.Lundberg.111_930744 JE.Lundberg.111_1055273 JE.Lundberg.111_1115262 JE.Lundberg.111_1137889 JE.Lundberg.111_1163502 JE.Lundberg.111_1175102 JE.Lundberg.111_1199960 JE.Lundberg.111_1211944 JE.Lundberg.111_1221742 JE.Lundberg.111_1244524 JE.Lundberg.111_1274243 JE.Lundberg.111_1618982 JE.Lundberg.113_608660 JE.Lundberg.113_1296721 JE.Lundberg.114_51811 JE.Lundberg.114_227354 JE.Lundberg.114_235891 JE.Lundberg.114_307740 JE.Lundberg.114_437677 JE.Lundberg.114_669729 JE.Lundberg.114_749652 JE.Lundberg.114_771282 JE.Lundberg.114_797060 JE.Lundberg.114_809084 JE.Lundberg.114_810678 JE.Lundberg.114_870161 JE.Lundberg.114_900943 JE.Lundberg.114_941850 JE.Lundberg.114_957043 JE.Lundberg.114_980059 JE.Lundberg.114_993829 JE.Lundberg.114_998105 JE.Lundberg.114_1039147 JE.Lundberg.114_1058581 JE.Lundberg.114_1071554 JE.Lundberg.114_1083716 JE.Lundberg.114_1093314 JE.Lundberg.114_1132230 JE.Lundberg.114_1140500 JE.Lundberg.114_1210770 JE.Lundberg.114_1211876 JE.Lundberg.114_1221492 JE.Lundberg.114_1230021 JE.Lundberg.114_1261191 JE.Lundberg.114_1278068 JE.Lundberg.114_1279588 JE.Lundberg.114_1281276 JE.Lundberg.114_1319008 JE.Lundberg.114_1322441 JE.Lundberg.114_1344410 JE.Lundberg.114_1374162 JE.Lundberg.114_1394712 JE.Lundberg.114_1398034 JE.Lundberg.114_1409501 JE.Lundberg.114_1447091 JE.Lundberg.114_1457821 JE.Lundberg.114_1485688 JE.Lundberg.114_1495283 JE.Lundberg.114_1498230 JE.Lundberg.114_1558027 JE.Lundberg.114_1579987 JE.Lundberg.114_1599931 JE.Lundberg.114_1644248 JE.Lundberg.116_307040 JE.Lundberg.116_839569 JE.Lundberg.116_1362608 JE.Lundberg.117_315526 JE.Lundberg.117_332885 JE.Lundberg.117_590264 JE.Lundberg.117_603117 JE.Lundberg.117_619796 JE.Lundberg.117_632867 JE.Lundberg.117_668848 JE.Lundberg.117_706700 JE.Lundberg.117_746672 JE.Lundberg.117_785759 JE.Lundberg.117_799021 JE.Lundberg.117_820458 JE.Lundberg.117_840733 JE.Lundberg.117_922338 JE.Lundberg.117_934186 JE.Lundberg.117_938851 JE.Lundberg.117_958383 JE.Lundberg.117_984782 JE.Lundberg.117_1002161 JE.Lundberg.117_1023159 JE.Lundberg.117_1028197 JE.Lundberg.117_1037696 JE.Lundberg.117_1101314 JE.Lundberg.117_1101486 JE.Lundberg.117_1106893 JE.Lundberg.117_1108308 JE.Lundberg.117_1123564 JE.Lundberg.117_1128061 JE.Lundberg.117_1202515 JE.Lundberg.117_1296570 JE.Lundberg.117_1336940 JE.Lundberg.117_1339951 JE.Lundberg.117_1353126 JE.Lundberg.117_1443715 JE.Lundberg.117_1505941 JE.Lundberg.117_1512591 JE.Lundberg.117_1522996 JE.Lundberg.117_1532066 JE.Lundberg.117_1630886 JE.Lundberg.117_1752607 JE.Lundberg.117_1792250 JE.Lundberg.117_1859641 JE.Lundberg.117_1873308 JE.Lundberg.117_1879539 JE.Lundberg.117_1886178 JE.Lundberg.117_1959349 JE.Lundberg.117_1996418 JE.Lundberg.117_2032697 JE.Lundberg.117_2046632 JE.Lundberg.117_2097580 JE.Lundberg.117_2131496 JE.Lundberg.117_2185627 JE.Lundberg.118_956992 JE.Lundberg.119_601295 JE.Lundberg.119_936658 JE.Lundberg.119_1386714 JE.Lundberg.11_814252 JE.Lundberg.120_15535 JE.Lundberg.120_52542 JE.Lundberg.120_67742 JE.Lundberg.120_143885 JE.Lundberg.120_229190 JE.Lundberg.120_370763 JE.Lundberg.120_376683 JE.Lundberg.120_378429 JE.Lundberg.120_386601 JE.Lundberg.120_440226 JE.Lundberg.120_488478 JE.Lundberg.120_508723 JE.Lundberg.120_515794 JE.Lundberg.120_576675 JE.Lundberg.120_617287 JE.Lundberg.120_636045 JE.Lundberg.120_649712 JE.Lundberg.120_660233 JE.Lundberg.120_664756 JE.Lundberg.120_664817 JE.Lundberg.120_685835 JE.Lundberg.120_685913 JE.Lundberg.120_691401 JE.Lundberg.120_691647 JE.Lundberg.120_738078 JE.Lundberg.120_742807 JE.Lundberg.120_762438 JE.Lundberg.120_763991 JE.Lundberg.120_783100 JE.Lundberg.120_792890 JE.Lundberg.120_795305 JE.Lundberg.120_816960 JE.Lundberg.120_830709 JE.Lundberg.120_839120 JE.Lundberg.120_850094 JE.Lundberg.120_856712 JE.Lundberg.120_861976 JE.Lundberg.120_892767 JE.Lundberg.120_942354 JE.Lundberg.120_959759 JE.Lundberg.120_968423 JE.Lundberg.120_968598 JE.Lundberg.120_1000836 JE.Lundberg.120_1006697 JE.Lundberg.120_1014329 JE.Lundberg.120_1028055 JE.Lundberg.120_1076387 JE.Lundberg.120_1083415 JE.Lundberg.120_1105690 JE.Lundberg.120_1125061 JE.Lundberg.120_1156443 JE.Lundberg.120_1178717 JE.Lundberg.120_1180428 JE.Lundberg.120_1226617 JE.Lundberg.120_1248751 JE.Lundberg.120_1279876 JE.Lundberg.120_1279968 JE.Lundberg.120_1317095 JE.Lundberg.120_1318570 JE.Lundberg.120_1319825 JE.Lundberg.120_1330504 JE.Lundberg.120_1336289 JE.Lundberg.120_1346851 JE.Lundberg.120_1376149 JE.Lundberg.120_1380882 JE.Lundberg.120_1405816 JE.Lundberg.120_1411318 JE.Lundberg.120_1415472 JE.Lundberg.120_1421527 JE.Lundberg.120_1434450 JE.Lundberg.120_1441492 JE.Lundberg.120_1449411 JE.Lundberg.120_1465809 JE.Lundberg.120_1468064 JE.Lundberg.120_1469969 JE.Lundberg.120_1503622 JE.Lundberg.120_1503785 JE.Lundberg.120_1535619 JE.Lundberg.120_1549176 JE.Lundberg.120_1594057 JE.Lundberg.120_1601525 JE.Lundberg.120_1602869 JE.Lundberg.120_1603336 JE.Lundberg.120_1609867 JE.Lundberg.120_1619265 JE.Lundberg.120_1653674 JE.Lundberg.120_1662043 JE.Lundberg.120_1672144 JE.Lundberg.120_1695390 JE.Lundberg.120_1695642 JE.Lundberg.120_1722841 JE.Lundberg.120_1724382 JE.Lundberg.120_1735001 JE.Lundberg.120_1745005 JE.Lundberg.120_1805680 JE.Lundberg.120_1810675 JE.Lundberg.120_1813166 JE.Lundberg.120_1830602 JE.Lundberg.120_1830675 JE.Lundberg.120_1837966 JE.Lundberg.120_1838214 JE.Lundberg.120_1903391 JE.Lundberg.120_1941175 JE.Lundberg.120_1982808 JE.Lundberg.120_2018371 JE.Lundberg.120_2020331 JE.Lundberg.120_2026526 JE.Lundberg.120_2036921 JE.Lundberg.120_2076261 JE.Lundberg.120_2095973 JE.Lundberg.120_2148760 JE.Lundberg.120_2153731 JE.Lundberg.120_2172077 JE.Lundberg.120_2176686 JE.Lundberg.120_2201055 JE.Lundberg.120_2202603 JE.Lundberg.120_2217680 JE.Lundberg.120_2259915 JE.Lundberg.122_1382596 JE.Lundberg.123_353504 JE.Lundberg.123_555461 JE.Lundberg.123_561844 JE.Lundberg.123_683353 JE.Lundberg.123_694234 JE.Lundberg.123_739649 JE.Lundberg.123_760814 JE.Lundberg.123_776505 JE.Lundberg.123_780537 JE.Lundberg.123_811984 JE.Lundberg.123_847939 JE.Lundberg.123_931828 JE.Lundberg.123_1021265 JE.Lundberg.123_1038801 JE.Lundberg.123_1211343 JE.Lundberg.123_1212740 JE.Lundberg.123_1250729 JE.Lundberg.123_1297179 JE.Lundberg.123_1331717 JE.Lundberg.123_1351421 JE.Lundberg.123_1355790 JE.Lundberg.123_1360124 JE.Lundberg.123_1402806 JE.Lundberg.123_1542200 JE.Lundberg.123_1547967 JE.Lundberg.123_1625786 JE.Lundberg.123_1708709 JE.Lundberg.123_1769943 JE.Lundberg.123_1827562 JE.Lundberg.123_1875319 JE.Lundberg.123_1887805 JE.Lundberg.123_1978933 JE.Lundberg.125_1006727 JE.Lundberg.126_266250 JE.Lundberg.126_371574 JE.Lundberg.126_459583 JE.Lundberg.126_680790 JE.Lundberg.126_733542 JE.Lundberg.126_789690 JE.Lundberg.126_793384 JE.Lundberg.126_834463 JE.Lundberg.126_953962 JE.Lundberg.126_1024264 JE.Lundberg.126_1078171 JE.Lundberg.126_1148888 JE.Lundberg.126_1186954 JE.Lundberg.126_1215429 JE.Lundberg.126_1296218 JE.Lundberg.126_1400518 JE.Lundberg.126_1407683 JE.Lundberg.126_1494722 JE.Lundberg.126_1518676 JE.Lundberg.126_1519210 JE.Lundberg.126_1562295 JE.Lundberg.126_1605043 JE.Lundberg.126_1698349 JE.Lundberg.129_336057 JE.Lundberg.129_345039 JE.Lundberg.129_408544 JE.Lundberg.129_515504 JE.Lundberg.129_546005 JE.Lundberg.129_612004 JE.Lundberg.129_621019 JE.Lundberg.129_642590 JE.Lundberg.129_673452 JE.Lundberg.129_732347 JE.Lundberg.129_740448 JE.Lundberg.129_768246 JE.Lundberg.129_810871 JE.Lundberg.129_815712 JE.Lundberg.129_849302 JE.Lundberg.129_873636 JE.Lundberg.129_918321 JE.Lundberg.129_923561 JE.Lundberg.129_1019973 JE.Lundberg.129_1036592 JE.Lundberg.129_1081250 JE.Lundberg.129_1081486 JE.Lundberg.129_1085963 JE.Lundberg.129_1105436 JE.Lundberg.129_1141815 JE.Lundberg.129_1171227 JE.Lundberg.129_1238577 JE.Lundberg.129_1248067 JE.Lundberg.129_1252768 JE.Lundberg.129_1269332 JE.Lundberg.129_1369324 JE.Lundberg.129_1372827 JE.Lundberg.129_1389953 JE.Lundberg.129_1398115 JE.Lundberg.129_1400002 JE.Lundberg.129_1403663 JE.Lundberg.129_1408511 JE.Lundberg.129_1425229 JE.Lundberg.129_1426146 JE.Lundberg.129_1486665 JE.Lundberg.129_1545940 JE.Lundberg.129_1620579 JE.Lundberg.129_1620688 JE.Lundberg.129_1621322 JE.Lundberg.12_8738 JE.Lundberg.12_34559 JE.Lundberg.12_60961 JE.Lundberg.12_289479 JE.Lundberg.12_341726 JE.Lundberg.12_345723 JE.Lundberg.12_351025 JE.Lundberg.12_367103 JE.Lundberg.12_375934 JE.Lundberg.12_502619 JE.Lundberg.12_576655 JE.Lundberg.12_620235 JE.Lundberg.12_632275 JE.Lundberg.12_634543 JE.Lundberg.12_639163 JE.Lundberg.12_661646 JE.Lundberg.12_683946 JE.Lundberg.12_727395 JE.Lundberg.12_729977 JE.Lundberg.12_731325 JE.Lundberg.12_764089 JE.Lundberg.12_772888 JE.Lundberg.12_788190 JE.Lundberg.12_814071 JE.Lundberg.12_842025 JE.Lundberg.12_842376 JE.Lundberg.12_861213 JE.Lundberg.12_886496 JE.Lundberg.12_892962 JE.Lundberg.12_894709 JE.Lundberg.12_894838 JE.Lundberg.12_912680 JE.Lundberg.12_912804 JE.Lundberg.12_920610 JE.Lundberg.12_930613 JE.Lundberg.12_938981 JE.Lundberg.12_947559 JE.Lundberg.12_960786 JE.Lundberg.12_962321 JE.Lundberg.12_986323 JE.Lundberg.12_1009011 JE.Lundberg.12_1009381 JE.Lundberg.12_1022501 JE.Lundberg.12_1027054 JE.Lundberg.12_1052020 JE.Lundberg.12_1066753 JE.Lundberg.12_1070674 JE.Lundberg.12_1174813 JE.Lundberg.12_1178945 JE.Lundberg.12_1208971 JE.Lundberg.12_1217008 JE.Lundberg.12_1223926 JE.Lundberg.12_1233998 JE.Lundberg.12_1244563 JE.Lundberg.12_1254716 JE.Lundberg.12_1266005 JE.Lundberg.12_1288015 JE.Lundberg.12_1315919 JE.Lundberg.12_1316300 JE.Lundberg.12_1327594 JE.Lundberg.12_1334648 JE.Lundberg.12_1352221 JE.Lundberg.12_1355967 JE.Lundberg.12_1369202 JE.Lundberg.12_1371434 JE.Lundberg.12_1377911 JE.Lundberg.12_1396859 JE.Lundberg.12_1404265 JE.Lundberg.12_1415933 JE.Lundberg.12_1454214 JE.Lundberg.12_1477254 JE.Lundberg.12_1486201 JE.Lundberg.12_1489726 JE.Lundberg.12_1507584 JE.Lundberg.12_1519148 JE.Lundberg.12_1602328 JE.Lundberg.12_1610522 JE.Lundberg.12_1660262 JE.Lundberg.12_1661548 JE.Lundberg.12_1668321 JE.Lundberg.12_1673612 JE.Lundberg.12_1681188 JE.Lundberg.12_1720835 JE.Lundberg.12_1721633 JE.Lundberg.12_1733463 JE.Lundberg.12_1735750 JE.Lundberg.12_1749100 JE.Lundberg.12_1765816 JE.Lundberg.12_1783672 JE.Lundberg.12_1797450 JE.Lundberg.12_1800725 JE.Lundberg.12_1802603 JE.Lundberg.12_1847766 JE.Lundberg.12_1868890 JE.Lundberg.12_1891253 JE.Lundberg.12_1897168 JE.Lundberg.12_1898195 JE.Lundberg.12_1919699 JE.Lundberg.12_1933658 JE.Lundberg.132_52034 JE.Lundberg.132_105853 JE.Lundberg.132_312707 JE.Lundberg.132_319749 JE.Lundberg.132_327547 JE.Lundberg.132_357356 JE.Lundberg.132_364090 JE.Lundberg.132_395798 JE.Lundberg.132_593236 JE.Lundberg.132_766173 JE.Lundberg.132_768877 JE.Lundberg.132_786779 JE.Lundberg.132_830673 JE.Lundberg.132_905923 JE.Lundberg.132_922454 JE.Lundberg.132_930862 JE.Lundberg.132_1018026 JE.Lundberg.132_1045435 JE.Lundberg.132_1093141 JE.Lundberg.132_1120196 JE.Lundberg.132_1128105 JE.Lundberg.132_1134484 JE.Lundberg.132_1166405 JE.Lundberg.132_1169075 JE.Lundberg.132_1185958 JE.Lundberg.132_1217101 JE.Lundberg.132_1244235 JE.Lundberg.132_1263087 JE.Lundberg.132_1263870 JE.Lundberg.132_1296483 JE.Lundberg.132_1353788 JE.Lundberg.132_1355867 JE.Lundberg.132_1358011 JE.Lundberg.132_1367423 JE.Lundberg.132_1377075 JE.Lundberg.132_1406896 JE.Lundberg.132_1416911 JE.Lundberg.132_1423505 JE.Lundberg.132_1468974 JE.Lundberg.132_1492569 JE.Lundberg.132_1502589 JE.Lundberg.132_1518185 JE.Lundberg.132_1545472 JE.Lundberg.132_1546765 JE.Lundberg.132_1587940 JE.Lundberg.132_1632485 JE.Lundberg.132_1644526 JE.Lundberg.132_1665881 JE.Lundberg.132_1671561 JE.Lundberg.132_1672353 JE.Lundberg.132_1732815 JE.Lundberg.132_1790200 JE.Lundberg.132_1827930 JE.Lundberg.134_596789 JE.Lundberg.135_325402 JE.Lundberg.135_638429 JE.Lundberg.135_651487 JE.Lundberg.135_655253 JE.Lundberg.135_662156 JE.Lundberg.135_705239 JE.Lundberg.135_797538 JE.Lundberg.135_836172 JE.Lundberg.135_924711 JE.Lundberg.135_968151 JE.Lundberg.135_991406 JE.Lundberg.135_1017904 JE.Lundberg.135_1165762 JE.Lundberg.135_1173069 JE.Lundberg.135_1248588 JE.Lundberg.135_1267443 JE.Lundberg.137_1093152 JE.Lundberg.138_134458 JE.Lundberg.138_322158 JE.Lundberg.138_349872 JE.Lundberg.138_355348 JE.Lundberg.138_393107 JE.Lundberg.138_479783 JE.Lundberg.138_485115 JE.Lundberg.138_502433 JE.Lundberg.138_555910 JE.Lundberg.138_563230 JE.Lundberg.138_573100 JE.Lundberg.138_573854 JE.Lundberg.138_581683 JE.Lundberg.138_609265 JE.Lundberg.138_627628 JE.Lundberg.138_673815 JE.Lundberg.138_698492 JE.Lundberg.138_710155 JE.Lundberg.138_711362 JE.Lundberg.138_727038 JE.Lundberg.138_728907 JE.Lundberg.138_850818 JE.Lundberg.138_886576 JE.Lundberg.138_909309 JE.Lundberg.138_918817 JE.Lundberg.138_924943 JE.Lundberg.138_925568 JE.Lundberg.138_933472 JE.Lundberg.138_935069 JE.Lundberg.138_938632 JE.Lundberg.138_953753 JE.Lundberg.138_954732 JE.Lundberg.138_969407 JE.Lundberg.138_969916 JE.Lundberg.138_970543 JE.Lundberg.138_978998 JE.Lundberg.138_980271 JE.Lundberg.138_980858 JE.Lundberg.138_981900 JE.Lundberg.138_1003654 JE.Lundberg.138_1011509 JE.Lundberg.138_1025154 JE.Lundberg.138_1028587 JE.Lundberg.138_1030559 JE.Lundberg.138_1033359 JE.Lundberg.138_1043978 JE.Lundberg.138_1049086 JE.Lundberg.138_1077459 JE.Lundberg.138_1086695 JE.Lundberg.138_1092023 JE.Lundberg.138_1108023 JE.Lundberg.138_1121564 JE.Lundberg.138_1135370 JE.Lundberg.138_1163194 JE.Lundberg.138_1168941 JE.Lundberg.138_1177564 JE.Lundberg.138_1198333 JE.Lundberg.138_1210574 JE.Lundberg.138_1221297 JE.Lundberg.138_1233879 JE.Lundberg.138_1237467 JE.Lundberg.138_1260368 JE.Lundberg.138_1269448 JE.Lundberg.138_1276202 JE.Lundberg.138_1280329 JE.Lundberg.138_1282788 JE.Lundberg.138_1290196 JE.Lundberg.138_1291806 JE.Lundberg.138_1303944 JE.Lundberg.138_1304191 JE.Lundberg.138_1304317 JE.Lundberg.138_1332851 JE.Lundberg.138_1334552 JE.Lundberg.138_1338729 JE.Lundberg.138_1342476 JE.Lundberg.138_1368120 JE.Lundberg.138_1397451 JE.Lundberg.138_1400701 JE.Lundberg.138_1415004 JE.Lundberg.138_1418021 JE.Lundberg.138_1418773 JE.Lundberg.138_1424636 JE.Lundberg.138_1427081 JE.Lundberg.138_1428301 JE.Lundberg.138_1430114 JE.Lundberg.138_1432068 JE.Lundberg.138_1432935 JE.Lundberg.138_1438237 JE.Lundberg.138_1488336 JE.Lundberg.138_1497582 JE.Lundberg.138_1514189 JE.Lundberg.138_1551463 JE.Lundberg.138_1578056 JE.Lundberg.138_1578061 JE.Lundberg.138_1582169 JE.Lundberg.138_1591397 JE.Lundberg.138_1601662 JE.Lundberg.138_1632838 JE.Lundberg.138_1659560 JE.Lundberg.138_1674970 JE.Lundberg.138_1685218 JE.Lundberg.138_1717247 JE.Lundberg.138_1732707 JE.Lundberg.138_1749772 JE.Lundberg.138_1757991 JE.Lundberg.138_1798310 JE.Lundberg.140_579924 JE.Lundberg.140_790119 JE.Lundberg.140_961201 JE.Lundberg.141_30168 JE.Lundberg.141_223728 JE.Lundberg.141_358920 JE.Lundberg.141_361174 JE.Lundberg.141_363713 JE.Lundberg.141_552480 JE.Lundberg.141_566319 JE.Lundberg.141_631716 JE.Lundberg.141_688396 JE.Lundberg.141_749198 JE.Lundberg.141_766691 JE.Lundberg.141_812194 JE.Lundberg.141_823425 JE.Lundberg.141_836748 JE.Lundberg.141_858856 JE.Lundberg.141_882746 JE.Lundberg.141_957550 JE.Lundberg.141_957839 JE.Lundberg.141_959643 JE.Lundberg.141_976376 JE.Lundberg.141_999612 JE.Lundberg.141_1001909 JE.Lundberg.141_1076098 JE.Lundberg.143_778431 JE.Lundberg.143_1104958 JE.Lundberg.143_1156641 JE.Lundberg.143_1259554 JE.Lundberg.143_1623109 JE.Lundberg.144_417472 JE.Lundberg.144_480250 JE.Lundberg.144_483994 JE.Lundberg.144_598996 JE.Lundberg.144_617392 JE.Lundberg.144_625082 JE.Lundberg.144_786129 JE.Lundberg.144_822242 JE.Lundberg.144_830411 JE.Lundberg.144_881825 JE.Lundberg.144_920539 JE.Lundberg.144_977996 JE.Lundberg.144_986347 JE.Lundberg.144_996950 JE.Lundberg.144_1024858 JE.Lundberg.144_1089427 JE.Lundberg.144_1092711 JE.Lundberg.144_1103129 JE.Lundberg.144_1135684 JE.Lundberg.144_1151559 JE.Lundberg.144_1208146 JE.Lundberg.144_1242567 JE.Lundberg.144_1312949 JE.Lundberg.144_1339107 JE.Lundberg.144_1348296 JE.Lundberg.144_1363178 JE.Lundberg.144_1384320 JE.Lundberg.144_1396647 JE.Lundberg.144_1412453 JE.Lundberg.144_1413672 JE.Lundberg.144_1474042 JE.Lundberg.144_1506877 JE.Lundberg.146_122000 JE.Lundberg.146_703825 JE.Lundberg.146_1034135 JE.Lundberg.146_1063124 JE.Lundberg.146_1264881 JE.Lundberg.147_96724 JE.Lundberg.147_344115 JE.Lundberg.147_590773 JE.Lundberg.147_809705 JE.Lundberg.147_1183293 JE.Lundberg.147_1256701 JE.Lundberg.147_1392450 JE.Lundberg.147_1570953 JE.Lundberg.147_1745889 JE.Lundberg.149_115614 JE.Lundberg.149_1069582 JE.Lundberg.149_1488359 JE.Lundberg.150_1725 JE.Lundberg.150_23885 JE.Lundberg.150_164413 JE.Lundberg.150_350999 JE.Lundberg.150_388303 JE.Lundberg.150_496061 JE.Lundberg.150_652096 JE.Lundberg.150_691313 JE.Lundberg.150_928804 JE.Lundberg.150_1412218 JE.Lundberg.150_1736965 JE.Lundberg.152_571495 JE.Lundberg.152_1049450 JE.Lundberg.152_1222801 JE.Lundberg.153_111190 JE.Lundberg.153_113360 JE.Lundberg.153_331706 JE.Lundberg.153_420153 JE.Lundberg.153_474204 JE.Lundberg.153_525043 JE.Lundberg.153_568093 JE.Lundberg.153_606531 JE.Lundberg.153_751421 JE.Lundberg.153_825253 JE.Lundberg.153_854107 JE.Lundberg.153_931714 JE.Lundberg.153_1030392 JE.Lundberg.153_1090306 JE.Lundberg.153_1146876 JE.Lundberg.153_1160399 JE.Lundberg.153_1168586 JE.Lundberg.153_1218104 JE.Lundberg.153_1358717 JE.Lundberg.153_1378950 JE.Lundberg.153_1397301 JE.Lundberg.153_1397818 JE.Lundberg.153_1414597 JE.Lundberg.153_1420115 JE.Lundberg.153_1617376 JE.Lundberg.153_1717041 JE.Lundberg.153_1749471 JE.Lundberg.153_1796651 JE.Lundberg.153_1802255 JE.Lundberg.153_1935556 JE.Lundberg.153_1942678 JE.Lundberg.155_3266304 JE.Lundberg.156_238737 JE.Lundberg.156_252386 JE.Lundberg.156_736653 JE.Lundberg.156_920242 JE.Lundberg.156_1047920 JE.Lundberg.156_1089382 JE.Lundberg.156_1255449 JE.Lundberg.156_1459695 JE.Lundberg.156_1753316 JE.Lundberg.158_1184156 JE.Lundberg.159_487029 JE.Lundberg.159_563481 JE.Lundberg.159_581337 JE.Lundberg.159_661270 JE.Lundberg.159_719863 JE.Lundberg.159_772113 JE.Lundberg.159_830044 JE.Lundberg.159_955061 JE.Lundberg.159_974942 JE.Lundberg.159_1020568 JE.Lundberg.159_1047831 JE.Lundberg.159_1217382 JE.Lundberg.159_1265696 JE.Lundberg.159_1312361 JE.Lundberg.159_1362035 JE.Lundberg.15_47810 JE.Lundberg.15_421512 JE.Lundberg.15_434731 JE.Lundberg.15_484067 JE.Lundberg.15_505705 JE.Lundberg.15_506011 JE.Lundberg.15_510190 JE.Lundberg.15_569814 JE.Lundberg.15_642409 JE.Lundberg.15_657116 JE.Lundberg.15_719303 JE.Lundberg.15_760331 JE.Lundberg.15_826629 JE.Lundberg.15_869372 JE.Lundberg.15_880910 JE.Lundberg.15_899365 JE.Lundberg.15_924863 JE.Lundberg.15_930899 JE.Lundberg.15_948317 JE.Lundberg.15_954623 JE.Lundberg.15_969196 JE.Lundberg.15_969331 JE.Lundberg.15_970272 JE.Lundberg.15_996931 JE.Lundberg.15_1003882 JE.Lundberg.15_1005106 JE.Lundberg.15_1023545 JE.Lundberg.15_1027942 JE.Lundberg.15_1080277 JE.Lundberg.15_1086885 JE.Lundberg.15_1090383 JE.Lundberg.15_1095009 JE.Lundberg.15_1098565 JE.Lundberg.15_1100098 JE.Lundberg.15_1101507 JE.Lundberg.15_1109681 JE.Lundberg.15_1136220 JE.Lundberg.15_1143762 JE.Lundberg.15_1145338 JE.Lundberg.15_1145981 JE.Lundberg.15_1152715 JE.Lundberg.15_1161138 JE.Lundberg.15_1161849 JE.Lundberg.15_1167753 JE.Lundberg.15_1170452 JE.Lundberg.15_1218566 JE.Lundberg.15_1220981 JE.Lundberg.15_1221627 JE.Lundberg.15_1224852 JE.Lundberg.15_1231269 JE.Lundberg.15_1235777 JE.Lundberg.15_1243996 JE.Lundberg.15_1258381 JE.Lundberg.15_1297447 JE.Lundberg.15_1297751 JE.Lundberg.15_1310407 JE.Lundberg.15_1312196 JE.Lundberg.15_1328869 JE.Lundberg.15_1328965 JE.Lundberg.15_1339855 JE.Lundberg.15_1343969 JE.Lundberg.15_1347938 JE.Lundberg.15_1367907 JE.Lundberg.15_1388147 JE.Lundberg.15_1407307 JE.Lundberg.15_1410344 JE.Lundberg.15_1412463 JE.Lundberg.15_1423186 JE.Lundberg.15_1430151 JE.Lundberg.15_1435584 JE.Lundberg.15_1462997 JE.Lundberg.15_1471478 JE.Lundberg.15_1489847 JE.Lundberg.15_1505751 JE.Lundberg.15_1517080 JE.Lundberg.15_1518666 JE.Lundberg.15_1520886 JE.Lundberg.15_1532652 JE.Lundberg.15_1543829 JE.Lundberg.15_1554585 JE.Lundberg.15_1559855 JE.Lundberg.15_1563727 JE.Lundberg.15_1565199 JE.Lundberg.15_1575009 JE.Lundberg.15_1580411 JE.Lundberg.15_1596683 JE.Lundberg.15_1602355 JE.Lundberg.15_1614367 JE.Lundberg.15_1634680 JE.Lundberg.15_1677560 JE.Lundberg.15_1680438 JE.Lundberg.15_1694511 JE.Lundberg.15_1699793 JE.Lundberg.15_1703848 JE.Lundberg.15_1705228 JE.Lundberg.15_1717939 JE.Lundberg.15_1731640 JE.Lundberg.15_1735787 JE.Lundberg.15_1749027 JE.Lundberg.15_1764834 JE.Lundberg.15_1767428 JE.Lundberg.15_1775405 JE.Lundberg.15_1785122 JE.Lundberg.15_1790276 JE.Lundberg.15_1792994 JE.Lundberg.15_1797696 JE.Lundberg.15_1807337 JE.Lundberg.15_1837225 JE.Lundberg.15_1851102 JE.Lundberg.15_1853123 JE.Lundberg.15_1859067 JE.Lundberg.15_1874368 JE.Lundberg.15_1891843 JE.Lundberg.15_1902508 JE.Lundberg.15_1930870 JE.Lundberg.15_1939422 JE.Lundberg.15_1942275 JE.Lundberg.15_1944233 JE.Lundberg.15_1953162 JE.Lundberg.15_2016552 JE.Lundberg.15_2017920 JE.Lundberg.15_2023573 JE.Lundberg.15_2029800 JE.Lundberg.15_2036477 JE.Lundberg.161_1163239 JE.Lundberg.162_44481 JE.Lundberg.162_102677 JE.Lundberg.162_520274 JE.Lundberg.162_554630 JE.Lundberg.162_559883 JE.Lundberg.162_821062 JE.Lundberg.162_1011041 JE.Lundberg.162_1196508 JE.Lundberg.162_1341978 JE.Lundberg.162_1545036 JE.Lundberg.164_8694 JE.Lundberg.164_23343 JE.Lundberg.164_121619 JE.Lundberg.164_147128 JE.Lundberg.164_434554 JE.Lundberg.164_662743 JE.Lundberg.164_796946 JE.Lundberg.164_811098 JE.Lundberg.164_1074288 JE.Lundberg.165_143619 JE.Lundberg.165_1113279 JE.Lundberg.165_1291743 JE.Lundberg.165_1308429 JE.Lundberg.165_1370914 JE.Lundberg.165_1478381 JE.Lundberg.165_1486610 JE.Lundberg.165_1631635 JE.Lundberg.165_1750986 JE.Lundberg.167_30718 JE.Lundberg.167_143958 JE.Lundberg.167_918616 JE.Lundberg.168_184309 JE.Lundberg.168_461504 JE.Lundberg.168_889850 JE.Lundberg.168_1358463 JE.Lundberg.168_1430643 JE.Lundberg.168_1553166 JE.Lundberg.170_398768 JE.Lundberg.171_15231 JE.Lundberg.171_37011 JE.Lundberg.171_200239 JE.Lundberg.171_734051 JE.Lundberg.171_827729 JE.Lundberg.171_1055846 JE.Lundberg.171_1058305 JE.Lundberg.171_1066701 JE.Lundberg.171_1069057 JE.Lundberg.171_1086054 JE.Lundberg.171_1179805 JE.Lundberg.171_1546165 JE.Lundberg.171_1557526 JE.Lundberg.171_1686979 JE.Lundberg.171_1914264 JE.Lundberg.171_1979125 JE.Lundberg.171_2170391 JE.Lundberg.173_540436 JE.Lundberg.173_835549 JE.Lundberg.174_444642 JE.Lundberg.174_746372 JE.Lundberg.174_862386 JE.Lundberg.174_924608 JE.Lundberg.174_994130 JE.Lundberg.174_1013072 JE.Lundberg.174_1066043 JE.Lundberg.174_1098580 JE.Lundberg.174_1107525 JE.Lundberg.176_1037871 JE.Lundberg.176_1695051 JE.Lundberg.177_151368 JE.Lundberg.177_276317 JE.Lundberg.177_312916 JE.Lundberg.177_323934 JE.Lundberg.177_369656 JE.Lundberg.177_372418 JE.Lundberg.177_394884 JE.Lundberg.177_411484 JE.Lundberg.177_576809 JE.Lundberg.177_584295 JE.Lundberg.177_594545 JE.Lundberg.177_602811 JE.Lundberg.177_655307 JE.Lundberg.177_686881 JE.Lundberg.177_693008 JE.Lundberg.177_707515 JE.Lundberg.177_802850 JE.Lundberg.177_830938 JE.Lundberg.177_1066881 JE.Lundberg.177_1067041 JE.Lundberg.177_1161598 JE.Lundberg.177_1342126 JE.Lundberg.17_750769 JE.Lundberg.17_938022 JE.Lundberg.17_947521 JE.Lundberg.17_999825 JE.Lundberg.180_377674 JE.Lundberg.180_383012 JE.Lundberg.180_840420 JE.Lundberg.180_938694 JE.Lundberg.180_1023641 JE.Lundberg.180_1231767 JE.Lundberg.180_1255343 JE.Lundberg.180_1359248 JE.Lundberg.180_1380970 JE.Lundberg.182_1753502 JE.Lundberg.183_1200943 JE.Lundberg.183_1280078 JE.Lundberg.183_1378631 JE.Lundberg.186_722145 JE.Lundberg.186_725838 JE.Lundberg.186_859336 JE.Lundberg.186_970895 JE.Lundberg.186_1500864 JE.Lundberg.189_10464 JE.Lundberg.189_25029 JE.Lundberg.189_65880 JE.Lundberg.189_86186 JE.Lundberg.189_258321 JE.Lundberg.189_345030 JE.Lundberg.189_1069344 JE.Lundberg.189_1374634 JE.Lundberg.189_1399516 JE.Lundberg.18_309609 JE.Lundberg.18_312292 JE.Lundberg.18_321515 JE.Lundberg.18_365547 JE.Lundberg.18_401126 JE.Lundberg.18_426071 JE.Lundberg.18_459971 JE.Lundberg.18_487753 JE.Lundberg.18_496439 JE.Lundberg.18_530144 JE.Lundberg.18_622696 JE.Lundberg.18_629155 JE.Lundberg.18_653043 JE.Lundberg.18_660727 JE.Lundberg.18_680933 JE.Lundberg.18_687303 JE.Lundberg.18_706818 JE.Lundberg.18_708435 JE.Lundberg.18_729311 JE.Lundberg.18_729395 JE.Lundberg.18_764010 JE.Lundberg.18_768408 JE.Lundberg.18_787158 JE.Lundberg.18_811137 JE.Lundberg.18_821500 JE.Lundberg.18_843722 JE.Lundberg.18_858350 JE.Lundberg.18_864936 JE.Lundberg.18_876604 JE.Lundberg.18_878101 JE.Lundberg.18_890019 JE.Lundberg.18_896866 JE.Lundberg.18_906230 JE.Lundberg.18_944296 JE.Lundberg.18_947354 JE.Lundberg.18_953417 JE.Lundberg.18_967630 JE.Lundberg.18_976598 JE.Lundberg.18_990746 JE.Lundberg.18_999743 JE.Lundberg.18_1003016 JE.Lundberg.18_1005754 JE.Lundberg.18_1013555 JE.Lundberg.18_1027985 JE.Lundberg.18_1029356 JE.Lundberg.18_1035818 JE.Lundberg.18_1037979 JE.Lundberg.18_1043382 JE.Lundberg.18_1106723 JE.Lundberg.18_1116269 JE.Lundberg.18_1118994 JE.Lundberg.18_1137932 JE.Lundberg.18_1141689 JE.Lundberg.18_1144329 JE.Lundberg.18_1157374 JE.Lundberg.18_1177078 JE.Lundberg.18_1186415 JE.Lundberg.18_1189311 JE.Lundberg.18_1190770 JE.Lundberg.18_1212890 JE.Lundberg.18_1219706 JE.Lundberg.18_1219882 JE.Lundberg.18_1222303 JE.Lundberg.18_1222531 JE.Lundberg.18_1227720 JE.Lundberg.18_1237126 JE.Lundberg.18_1244440 JE.Lundberg.18_1259828 JE.Lundberg.18_1290847 JE.Lundberg.18_1311873 JE.Lundberg.18_1333823 JE.Lundberg.18_1348400 JE.Lundberg.18_1348954 JE.Lundberg.18_1350127 JE.Lundberg.18_1368476 JE.Lundberg.18_1402163 JE.Lundberg.18_1408768 JE.Lundberg.18_1414956 JE.Lundberg.18_1424997 JE.Lundberg.18_1438229 JE.Lundberg.18_1459590 JE.Lundberg.18_1475890 JE.Lundberg.18_1493645 JE.Lundberg.18_1500109 JE.Lundberg.18_1512674 JE.Lundberg.18_1515432 JE.Lundberg.18_1538984 JE.Lundberg.18_1561327 JE.Lundberg.18_1569715 JE.Lundberg.18_1580961 JE.Lundberg.18_1599137 JE.Lundberg.18_1620963 JE.Lundberg.18_1638379 JE.Lundberg.18_1644527 JE.Lundberg.18_1677256 JE.Lundberg.18_1678360 JE.Lundberg.18_1685270 JE.Lundberg.18_1686402 JE.Lundberg.18_1717190 JE.Lundberg.18_1730290 JE.Lundberg.18_1758736 JE.Lundberg.18_1762984 JE.Lundberg.18_1776876 JE.Lundberg.18_1815673 JE.Lundberg.18_1857388 JE.Lundberg.18_1883621 JE.Lundberg.18_1890813 JE.Lundberg.18_1921761 JE.Lundberg.18_1931643 JE.Lundberg.18_1958276 JE.Lundberg.18_1982471 JE.Lundberg.18_1998726 JE.Lundberg.18_2045244 JE.Lundberg.18_2067246 JE.Lundberg.18_2077759 JE.Lundberg.192_523680 JE.Lundberg.192_901886 JE.Lundberg.192_982229 JE.Lundberg.192_1114546 JE.Lundberg.192_1258035 JE.Lundberg.192_1402631 JE.Lundberg.192_1579309 JE.Lundberg.192_1758363 JE.Lundberg.192_1766113 JE.Lundberg.192_1797350 JE.Lundberg.192_1874876 JE.Lundberg.192_2078012 JE.Lundberg.192_2097750 JE.Lundberg.19_1235178 JE.Lundberg.20_322566 JE.Lundberg.20_1064405 JE.Lundberg.21_405683 JE.Lundberg.21_411119 JE.Lundberg.21_412988 JE.Lundberg.21_423905 JE.Lundberg.21_494905 JE.Lundberg.21_634829 JE.Lundberg.21_644512 JE.Lundberg.21_646752 JE.Lundberg.21_668452 JE.Lundberg.21_671748 JE.Lundberg.21_680680 JE.Lundberg.21_772752 JE.Lundberg.21_774835 JE.Lundberg.21_778089 JE.Lundberg.21_779387 JE.Lundberg.21_802443 JE.Lundberg.21_803625 JE.Lundberg.21_841308 JE.Lundberg.21_854596 JE.Lundberg.21_862066 JE.Lundberg.21_901893 JE.Lundberg.21_903394 JE.Lundberg.21_924735 JE.Lundberg.21_954303 JE.Lundberg.21_955503 JE.Lundberg.21_956025 JE.Lundberg.21_983270 JE.Lundberg.21_1027220 JE.Lundberg.21_1067166 JE.Lundberg.21_1085507 JE.Lundberg.21_1102492 JE.Lundberg.21_1181326 JE.Lundberg.21_1213442 JE.Lundberg.21_1215255 JE.Lundberg.21_1240648 JE.Lundberg.21_1248133 JE.Lundberg.21_1259778 JE.Lundberg.21_1270878 JE.Lundberg.21_1287650 JE.Lundberg.21_1291307 JE.Lundberg.21_1291998 JE.Lundberg.21_1293401 JE.Lundberg.21_1312555 JE.Lundberg.21_1314449 JE.Lundberg.21_1319477 JE.Lundberg.21_1328452 JE.Lundberg.21_1346349 JE.Lundberg.21_1372151 JE.Lundberg.21_1377072 JE.Lundberg.21_1386224 JE.Lundberg.21_1397550 JE.Lundberg.21_1433351 JE.Lundberg.21_1461837 JE.Lundberg.21_1489638 JE.Lundberg.21_1512775 JE.Lundberg.21_1518328 JE.Lundberg.21_1531196 JE.Lundberg.21_1550118 JE.Lundberg.21_1574229 JE.Lundberg.21_1592159 JE.Lundberg.21_1606417 JE.Lundberg.21_1614216 JE.Lundberg.21_1620093 JE.Lundberg.21_1633879 JE.Lundberg.21_1672505 JE.Lundberg.21_1696708 JE.Lundberg.21_1708730 JE.Lundberg.21_1711767 JE.Lundberg.21_1712749 JE.Lundberg.21_1714914 JE.Lundberg.21_1718576 JE.Lundberg.21_1722092 JE.Lundberg.21_1723758 JE.Lundberg.21_1732863 JE.Lundberg.21_1768506 JE.Lundberg.21_1828436 JE.Lundberg.21_1830411 JE.Lundberg.21_1834799 JE.Lundberg.21_1859150 JE.Lundberg.21_1886261 JE.Lundberg.21_1900452 JE.Lundberg.21_1908619 JE.Lundberg.21_1917477 JE.Lundberg.21_1928183 JE.Lundberg.24_236897 JE.Lundberg.24_259094 JE.Lundberg.24_512217 JE.Lundberg.24_573200 JE.Lundberg.24_653035 JE.Lundberg.24_664409 JE.Lundberg.24_689898 JE.Lundberg.24_756876 JE.Lundberg.24_760386 JE.Lundberg.24_937564 JE.Lundberg.24_951105 JE.Lundberg.24_961775 JE.Lundberg.24_975653 JE.Lundberg.24_1003643 JE.Lundberg.24_1026731 JE.Lundberg.24_1046491 JE.Lundberg.24_1100754 JE.Lundberg.24_1118274 JE.Lundberg.24_1151483 JE.Lundberg.24_1178372 JE.Lundberg.24_1217984 JE.Lundberg.24_1227327 JE.Lundberg.24_1272347 JE.Lundberg.24_1288135 JE.Lundberg.24_1302442 JE.Lundberg.24_1320215 JE.Lundberg.24_1370508 JE.Lundberg.24_1398845 JE.Lundberg.24_1400351 JE.Lundberg.24_1403246 JE.Lundberg.24_1440322 JE.Lundberg.24_1573290 JE.Lundberg.24_1576108 JE.Lundberg.24_1581462 JE.Lundberg.24_1710268 JE.Lundberg.24_1711791 JE.Lundberg.24_1755679 JE.Lundberg.24_1792795 JE.Lundberg.24_1868835 JE.Lundberg.24_1984924 JE.Lundberg.24_2050577 JE.Lundberg.24_2081555 JE.Lundberg.27_244735 JE.Lundberg.27_254756 JE.Lundberg.27_349099 JE.Lundberg.27_925158 JE.Lundberg.27_1035375 JE.Lundberg.27_1608143 JE.Lundberg.27_2447011 JE.Lundberg.2_726538 JE.Lundberg.2_861732 JE.Lundberg.2_1036082 JE.Lundberg.2_1041124 JE.Lundberg.2_1232686 JE.Lundberg.2_1362055 JE.Lundberg.2_1598749 JE.Lundberg.30_512828 JE.Lundberg.30_572265 JE.Lundberg.30_588102 JE.Lundberg.30_660354 JE.Lundberg.30_820300 JE.Lundberg.30_1481139 JE.Lundberg.33_350251 JE.Lundberg.33_373190 JE.Lundberg.33_586862 JE.Lundberg.33_921191 JE.Lundberg.33_944232 JE.Lundberg.36_375778 JE.Lundberg.36_532369 JE.Lundberg.36_564618 JE.Lundberg.36_804446 JE.Lundberg.36_861887 JE.Lundberg.36_1044605 JE.Lundberg.36_1073988 JE.Lundberg.36_1189617 JE.Lundberg.36_1265424 JE.Lundberg.36_1745771 JE.Lundberg.36_1917982 JE.Lundberg.39_23702 JE.Lundberg.39_1050715 JE.Lundberg.39_1222322 JE.Lundberg.39_1222543 JE.Lundberg.39_1225544 JE.Lundberg.39_1397085 JE.Lundberg.3_61427 JE.Lundberg.3_67670 JE.Lundberg.3_120302 JE.Lundberg.3_340768 JE.Lundberg.3_360591 JE.Lundberg.3_362562 JE.Lundberg.3_367826 JE.Lundberg.3_372899 JE.Lundberg.3_381978 JE.Lundberg.3_494543 JE.Lundberg.3_531312 JE.Lundberg.3_614993 JE.Lundberg.3_664911 JE.Lundberg.3_667645 JE.Lundberg.3_706210 JE.Lundberg.3_709059 JE.Lundberg.3_745160 JE.Lundberg.3_745304 JE.Lundberg.3_828228 JE.Lundberg.3_852255 JE.Lundberg.3_950231 JE.Lundberg.3_955032 JE.Lundberg.3_1012493 JE.Lundberg.3_1035715 JE.Lundberg.3_1042396 JE.Lundberg.3_1064397 JE.Lundberg.3_1072154 JE.Lundberg.3_1078361 JE.Lundberg.3_1111208 JE.Lundberg.3_1119324 JE.Lundberg.3_1140711 JE.Lundberg.3_1173171 JE.Lundberg.3_1196345 JE.Lundberg.3_1218549 JE.Lundberg.3_1218898 JE.Lundberg.3_1278435 JE.Lundberg.3_1285608 JE.Lundberg.3_1314201 JE.Lundberg.3_1317577 JE.Lundberg.3_1356857 JE.Lundberg.3_1375540 JE.Lundberg.3_1398302 JE.Lundberg.3_1427085 JE.Lundberg.3_1428140 JE.Lundberg.3_1537304 JE.Lundberg.3_1570238 JE.Lundberg.3_1571066 JE.Lundberg.3_1622937 JE.Lundberg.3_1696907 JE.Lundberg.3_1699983 JE.Lundberg.3_1703775 JE.Lundberg.3_1721423 JE.Lundberg.3_1726047 JE.Lundberg.3_1799708 JE.Lundberg.3_1804810 JE.Lundberg.3_1846686 JE.Lundberg.3_1863587 JE.Lundberg.3_1901351 JE.Lundberg.3_1916908 JE.Lundberg.3_1924809 JE.Lundberg.3_1928794 JE.Lundberg.3_1978439 JE.Lundberg.3_2011774 JE.Lundberg.3_2014710 JE.Lundberg.3_2038721 JE.Lundberg.3_2050360 JE.Lundberg.3_2073818 JE.Lundberg.3_2081526 JE.Lundberg.3_2122949 JE.Lundberg.3_2130446 JE.Lundberg.3_2177202 JE.Lundberg.3_2215495 JE.Lundberg.3_2282311 JE.Lundberg.3_2295260 JE.Lundberg.3_2304333 JE.Lundberg.3_2319663 JE.Lundberg.3_2330149 JE.Lundberg.3_2360605 JE.Lundberg.3_2368431 JE.Lundberg.3_2425870 JE.Lundberg.3_2443965 JE.Lundberg.3_2475180 JE.Lundberg.3_2509548 JE.Lundberg.3_2611429 JE.Lundberg.3_2860565 JE.Lundberg.3_2884525 JE.Lundberg.3_2905860 JE.Lundberg.3_3010207 JE.Lundberg.42_355176 JE.Lundberg.42_488335 JE.Lundberg.42_1094527 JE.Lundberg.42_1327736 JE.Lundberg.44_460165 JE.Lundberg.44_1008684 JE.Lundberg.47_751829 JE.Lundberg.48_510153 JE.Lundberg.48_717875 JE.Lundberg.48_727814 JE.Lundberg.48_1241594 JE.Lundberg.48_1262002 JE.Lundberg.49_803332 JE.Lundberg.50_522917 JE.Lundberg.50_872942 JE.Lundberg.50_902330 JE.Lundberg.50_1043346 JE.Lundberg.50_1366240 JE.Lundberg.51_1536784 JE.Lundberg.51_1948678 JE.Lundberg.51_2296651 JE.Lundberg.51_2323517 JE.Lundberg.52_1438206 JE.Lundberg.53_1092444 JE.Lundberg.53_1097622 JE.Lundberg.53_1405870 JE.Lundberg.53_1976529 JE.Lundberg.53_2188891 JE.Lundberg.54_4464 JE.Lundberg.54_187186 JE.Lundberg.54_263939 JE.Lundberg.54_656117 JE.Lundberg.54_683262 JE.Lundberg.54_694384 JE.Lundberg.54_839054 JE.Lundberg.54_1018400 JE.Lundberg.54_1133330 JE.Lundberg.54_1135118 JE.Lundberg.54_1176840 JE.Lundberg.54_1241748 JE.Lundberg.54_1280354 JE.Lundberg.54_1345454 JE.Lundberg.54_1376843 JE.Lundberg.54_1409394 JE.Lundberg.54_1482028 JE.Lundberg.54_1514296 JE.Lundberg.54_1530935 JE.Lundberg.54_1546056 JE.Lundberg.54_1623273 JE.Lundberg.54_1670115 JE.Lundberg.54_1683176 JE.Lundberg.54_1710768 JE.Lundberg.54_1800934 JE.Lundberg.56_1011964 JE.Lundberg.56_1605054 JE.Lundberg.57_30415 JE.Lundberg.57_36420 JE.Lundberg.57_237386 JE.Lundberg.57_285400 JE.Lundberg.57_322569 JE.Lundberg.57_333382 JE.Lundberg.57_335348 JE.Lundberg.57_368789 JE.Lundberg.57_405762 JE.Lundberg.57_451868 JE.Lundberg.57_501188 JE.Lundberg.57_508395 JE.Lundberg.57_593750 JE.Lundberg.57_635236 JE.Lundberg.57_635870 JE.Lundberg.57_637834 JE.Lundberg.57_638632 JE.Lundberg.57_652309 JE.Lundberg.57_654483 JE.Lundberg.57_708297 JE.Lundberg.57_712026 JE.Lundberg.57_715435 JE.Lundberg.57_722447 JE.Lundberg.57_736591 JE.Lundberg.57_737825 JE.Lundberg.57_807862 JE.Lundberg.57_827394 JE.Lundberg.57_851581 JE.Lundberg.57_881854 JE.Lundberg.57_886636 JE.Lundberg.57_903985 JE.Lundberg.57_904059 JE.Lundberg.57_918487 JE.Lundberg.57_940951 JE.Lundberg.57_953026 JE.Lundberg.57_958107 JE.Lundberg.57_969769 JE.Lundberg.57_975105 JE.Lundberg.57_980348 JE.Lundberg.57_993273 JE.Lundberg.57_1026041 JE.Lundberg.57_1029551 JE.Lundberg.57_1049699 JE.Lundberg.57_1055401 JE.Lundberg.57_1056264 JE.Lundberg.57_1086673 JE.Lundberg.57_1098948 JE.Lundberg.57_1101533 JE.Lundberg.57_1105191 JE.Lundberg.57_1110025 JE.Lundberg.57_1133939 JE.Lundberg.57_1136124 JE.Lundberg.57_1141611 JE.Lundberg.57_1177391 JE.Lundberg.57_1201061 JE.Lundberg.57_1219079 JE.Lundberg.57_1231039 JE.Lundberg.57_1237509 JE.Lundberg.57_1237551 JE.Lundberg.57_1260058 JE.Lundberg.57_1283673 JE.Lundberg.57_1292616 JE.Lundberg.57_1304767 JE.Lundberg.57_1308424 JE.Lundberg.57_1337804 JE.Lundberg.57_1351462 JE.Lundberg.57_1384027 JE.Lundberg.57_1416496 JE.Lundberg.57_1439850 JE.Lundberg.57_1461782 JE.Lundberg.57_1477178 JE.Lundberg.57_1507961 JE.Lundberg.57_1591523 JE.Lundberg.57_1599489 JE.Lundberg.57_1604238 JE.Lundberg.57_1616349 JE.Lundberg.57_1642391 JE.Lundberg.57_1643253 JE.Lundberg.57_1658913 JE.Lundberg.57_1663211 JE.Lundberg.57_1677261 JE.Lundberg.57_1681216 JE.Lundberg.57_1693650 JE.Lundberg.57_1697210 JE.Lundberg.57_1706489 JE.Lundberg.57_1723888 JE.Lundberg.57_1743663 JE.Lundberg.57_1800322 JE.Lundberg.57_1808530 JE.Lundberg.57_1830102 JE.Lundberg.57_1831180 JE.Lundberg.57_1835110 JE.Lundberg.57_1862170 JE.Lundberg.57_1871320 JE.Lundberg.57_1877106 JE.Lundberg.57_1930675 JE.Lundberg.57_1937115 JE.Lundberg.57_2033119 JE.Lundberg.57_2041982 JE.Lundberg.58_1361071 JE.Lundberg.58_1599778 JE.Lundberg.59_1304712 JE.Lundberg.59_1902826 JE.Lundberg.59_1993271 JE.Lundberg.59_2017623 JE.Lundberg.5_473148 JE.Lundberg.5_659537 JE.Lundberg.5_861612 JE.Lundberg.5_946088 JE.Lundberg.5_1052909 JE.Lundberg.5_1099312 JE.Lundberg.5_1135997 JE.Lundberg.5_1304261 JE.Lundberg.5_1304338 JE.Lundberg.5_1304382 JE.Lundberg.5_1354552 JE.Lundberg.5_1361211 JE.Lundberg.5_1469332 JE.Lundberg.5_1881795 JE.Lundberg.60_355845 JE.Lundberg.60_587286 JE.Lundberg.60_636606 JE.Lundberg.60_737584 JE.Lundberg.60_797288 JE.Lundberg.60_798619 JE.Lundberg.60_850899 JE.Lundberg.60_940603 JE.Lundberg.60_970469 JE.Lundberg.60_1008478 JE.Lundberg.60_1055208 JE.Lundberg.60_1088587 JE.Lundberg.60_1096824 JE.Lundberg.60_1100534 JE.Lundberg.60_1109698 JE.Lundberg.60_1112223 JE.Lundberg.60_1112911 JE.Lundberg.60_1117486 JE.Lundberg.60_1177866 JE.Lundberg.60_1231365 JE.Lundberg.60_1296025 JE.Lundberg.60_1300715 JE.Lundberg.60_1305794 JE.Lundberg.60_1343441 JE.Lundberg.60_1358830 JE.Lundberg.60_1368424 JE.Lundberg.60_1392159 JE.Lundberg.60_1397620 JE.Lundberg.60_1413054 JE.Lundberg.60_1425308 JE.Lundberg.60_1609617 JE.Lundberg.60_1624830 JE.Lundberg.60_1715648 JE.Lundberg.60_1956350 JE.Lundberg.60_2008461 JE.Lundberg.60_2081124 JE.Lundberg.60_2109842 JE.Lundberg.60_2148805 JE.Lundberg.62_684833 JE.Lundberg.62_709034 JE.Lundberg.62_962495 JE.Lundberg.62_1285891 JE.Lundberg.62_1300232 JE.Lundberg.62_1424268 JE.Lundberg.62_1447365 JE.Lundberg.62_1752289 JE.Lundberg.63_506820 JE.Lundberg.63_520622 JE.Lundberg.63_541312 JE.Lundberg.63_552694 JE.Lundberg.63_721806 JE.Lundberg.63_741837 JE.Lundberg.63_792072 JE.Lundberg.63_815154 JE.Lundberg.63_817862 JE.Lundberg.63_838206 JE.Lundberg.63_843808 JE.Lundberg.63_892631 JE.Lundberg.63_956162 JE.Lundberg.63_991102 JE.Lundberg.63_1057819 JE.Lundberg.63_1176384 JE.Lundberg.63_1197513 JE.Lundberg.63_1245890 JE.Lundberg.63_1289842 JE.Lundberg.63_1344449 JE.Lundberg.63_1401420 JE.Lundberg.63_1427459 JE.Lundberg.63_1597482 JE.Lundberg.63_1634643 JE.Lundberg.63_1669768 JE.Lundberg.63_1681833 JE.Lundberg.63_1712788 JE.Lundberg.63_1758623 JE.Lundberg.63_1767114 JE.Lundberg.63_1867646 JE.Lundberg.63_1976949 JE.Lundberg.63_1996398 JE.Lundberg.63_2014893 JE.Lundberg.63_2059449 JE.Lundberg.63_2204121 JE.Lundberg.65_1149552 JE.Lundberg.65_1291354 JE.Lundberg.65_1588885 JE.Lundberg.66_28810 JE.Lundberg.66_361819 JE.Lundberg.66_423416 JE.Lundberg.66_514460 JE.Lundberg.66_519660 JE.Lundberg.66_556155 JE.Lundberg.66_657470 JE.Lundberg.66_835758 JE.Lundberg.66_885029 JE.Lundberg.66_926270 JE.Lundberg.66_932116 JE.Lundberg.66_941074 JE.Lundberg.66_1032293 JE.Lundberg.66_1108544 JE.Lundberg.66_1127135 JE.Lundberg.66_1212517 JE.Lundberg.66_1334938 JE.Lundberg.66_1339656 JE.Lundberg.66_1341098 JE.Lundberg.66_1354769 JE.Lundberg.66_1367223 JE.Lundberg.66_1368790 JE.Lundberg.66_1370629 JE.Lundberg.66_1452246 JE.Lundberg.66_1604591 JE.Lundberg.66_1614070 JE.Lundberg.66_1640265 JE.Lundberg.66_1644814 JE.Lundberg.66_1681443 JE.Lundberg.66_1706842 JE.Lundberg.66_1740670 JE.Lundberg.66_1795527 JE.Lundberg.66_1813221 JE.Lundberg.66_1865585 JE.Lundberg.68_61031 JE.Lundberg.69_638197 JE.Lundberg.69_784786 JE.Lundberg.69_927130 JE.Lundberg.69_1057080 JE.Lundberg.69_1090733 JE.Lundberg.69_1108996 JE.Lundberg.69_1144434 JE.Lundberg.69_1173178 JE.Lundberg.69_1173616 JE.Lundberg.69_1278085 JE.Lundberg.69_1280769 JE.Lundberg.69_1330412 JE.Lundberg.69_1338632 JE.Lundberg.69_1361628 JE.Lundberg.69_1505317 JE.Lundberg.69_1594157 JE.Lundberg.69_1698567 JE.Lundberg.69_1749308 JE.Lundberg.69_1808149 JE.Lundberg.69_1949599 JE.Lundberg.69_2028060 JE.Lundberg.6_312686 JE.Lundberg.6_345476 JE.Lundberg.6_354216 JE.Lundberg.6_417804 JE.Lundberg.6_428673 JE.Lundberg.6_470444 JE.Lundberg.6_470756 JE.Lundberg.6_493556 JE.Lundberg.6_559175 JE.Lundberg.6_620403 JE.Lundberg.6_634805 JE.Lundberg.6_639155 JE.Lundberg.6_655959 JE.Lundberg.6_671969 JE.Lundberg.6_690423 JE.Lundberg.6_708372 JE.Lundberg.6_719158 JE.Lundberg.6_753814 JE.Lundberg.6_785351 JE.Lundberg.6_797991 JE.Lundberg.6_802547 JE.Lundberg.6_837278 JE.Lundberg.6_868994 JE.Lundberg.6_879371 JE.Lundberg.6_896096 JE.Lundberg.6_906962 JE.Lundberg.6_925032 JE.Lundberg.6_934588 JE.Lundberg.6_941796 JE.Lundberg.6_968327 JE.Lundberg.6_970561 JE.Lundberg.6_977848 JE.Lundberg.6_981553 JE.Lundberg.6_1014427 JE.Lundberg.6_1015220 JE.Lundberg.6_1023365 JE.Lundberg.6_1028984 JE.Lundberg.6_1030306 JE.Lundberg.6_1037259 JE.Lundberg.6_1045884 JE.Lundberg.6_1046163 JE.Lundberg.6_1050995 JE.Lundberg.6_1061400 JE.Lundberg.6_1063310 JE.Lundberg.6_1074583 JE.Lundberg.6_1079505 JE.Lundberg.6_1099412 JE.Lundberg.6_1105217 JE.Lundberg.6_1120676 JE.Lundberg.6_1130556 JE.Lundberg.6_1131882 JE.Lundberg.6_1169083 JE.Lundberg.6_1174684 JE.Lundberg.6_1181136 JE.Lundberg.6_1189871 JE.Lundberg.6_1210686 JE.Lundberg.6_1216187 JE.Lundberg.6_1219013 JE.Lundberg.6_1224007 JE.Lundberg.6_1286853 JE.Lundberg.6_1289758 JE.Lundberg.6_1304154 JE.Lundberg.6_1331275 JE.Lundberg.6_1332177 JE.Lundberg.6_1337271 JE.Lundberg.6_1357536 JE.Lundberg.6_1378935 JE.Lundberg.6_1393000 JE.Lundberg.6_1399651 JE.Lundberg.6_1404437 JE.Lundberg.6_1423794 JE.Lundberg.6_1441928 JE.Lundberg.6_1455449 JE.Lundberg.6_1460385 JE.Lundberg.6_1463618 JE.Lundberg.6_1492704 JE.Lundberg.6_1528929 JE.Lundberg.6_1529588 JE.Lundberg.6_1550315 JE.Lundberg.6_1564527 JE.Lundberg.6_1593895 JE.Lundberg.6_1622529 JE.Lundberg.6_1637064 JE.Lundberg.6_1680962 JE.Lundberg.6_1703792 JE.Lundberg.6_1704392 JE.Lundberg.6_1709927 JE.Lundberg.6_1715671 JE.Lundberg.6_1721196 JE.Lundberg.6_1752836 JE.Lundberg.6_1816075 JE.Lundberg.6_1858785 JE.Lundberg.6_1868944 JE.Lundberg.6_1875771 JE.Lundberg.6_1959565 JE.Lundberg.6_1976261 JE.Lundberg.6_2007307 JE.Lundberg.6_2109557 JE.Lundberg.6_2208592 JE.Lundberg.6_2227395 JE.Lundberg.6_2229250 JE.Lundberg.71_378918 JE.Lundberg.71_742838 JE.Lundberg.71_984775 JE.Lundberg.71_1019079 JE.Lundberg.71_1033461 JE.Lundberg.71_1065464 JE.Lundberg.71_1375099 JE.Lundberg.71_1578201 JE.Lundberg.72_77120 JE.Lundberg.72_615804 JE.Lundberg.72_635826 JE.Lundberg.72_652315 JE.Lundberg.72_876651 JE.Lundberg.72_941691 JE.Lundberg.72_956234 JE.Lundberg.72_1021066 JE.Lundberg.72_1108159 JE.Lundberg.72_1159179 JE.Lundberg.72_1203752 JE.Lundberg.72_1244807 JE.Lundberg.72_1262381 JE.Lundberg.72_1292774 JE.Lundberg.72_1318965 JE.Lundberg.72_1381729 JE.Lundberg.72_1408386 JE.Lundberg.72_1411137 JE.Lundberg.72_1429311 JE.Lundberg.72_1509038 JE.Lundberg.72_1546684 JE.Lundberg.72_1681029 JE.Lundberg.72_1691261 JE.Lundberg.72_1697181 JE.Lundberg.72_1798605 JE.Lundberg.75_53801 JE.Lundberg.75_1740743 JE.Lundberg.75_1925401 JE.Lundberg.75_2095668 JE.Lundberg.78_91308 JE.Lundberg.78_296681 JE.Lundberg.78_400520 JE.Lundberg.78_414264 JE.Lundberg.78_531611 JE.Lundberg.78_706748 JE.Lundberg.78_1044469 JE.Lundberg.78_1495493 JE.Lundberg.81_4666 JE.Lundberg.81_89047 JE.Lundberg.81_355618 JE.Lundberg.81_420177 JE.Lundberg.81_713449 JE.Lundberg.81_871820 JE.Lundberg.81_1539195 JE.Lundberg.81_1694076 JE.Lundberg.81_1765255 JE.Lundberg.81_1951976 JE.Lundberg.84_379825 JE.Lundberg.84_694416 JE.Lundberg.84_747446 JE.Lundberg.84_820583 JE.Lundberg.84_950155 JE.Lundberg.84_1248495 JE.Lundberg.86_620408 JE.Lundberg.86_794586 JE.Lundberg.86_1262586 JE.Lundberg.86_1630560 JE.Lundberg.87_664514 JE.Lundberg.87_703445 JE.Lundberg.87_1148268 JE.Lundberg.87_1448078 JE.Lundberg.8_725695 JE.Lundberg.90_231124 JE.Lundberg.93_227686 JE.Lundberg.93_248798 JE.Lundberg.93_448224 JE.Lundberg.93_796184 JE.Lundberg.93_1803667 JE.Lundberg.93_1962290 JE.Lundberg.96_59535 JE.Lundberg.96_406723 JE.Lundberg.96_1268334 JE.Lundberg.99_71806 JE.Lundberg.99_299861 JE.Lundberg.99_422618 JE.Lundberg.99_619428 JE.Lundberg.99_651713 JE.Lundberg.99_656051 JE.Lundberg.99_871665 JE.Lundberg.99_920354 JE.Lundberg.99_957077 JE.Lundberg.99_975016 JE.Lundberg.99_1020573 JE.Lundberg.99_1113955 JE.Lundberg.99_1147468 JE.Lundberg.99_1243023 JE.Lundberg.99_1300881 JE.Lundberg.99_1327041 JE.Lundberg.99_1342359 JE.Lundberg.99_1343285 JE.Lundberg.99_1348009 JE.Lundberg.99_1353152 JE.Lundberg.99_1388973 JE.Lundberg.99_1418927 JE.Lundberg.99_1531344 JE.Lundberg.99_1563287 JE.Lundberg.99_1684677 JE.Lundberg.99_1903583 JE.Lundberg.99_1908476 JE.Lundberg.99_1983582 JE.Lundberg.99_1986819 JE.Lundberg.99_1996026 JE.Lundberg.99_2022225 JE.Lundberg.99_2064949 JE.Lundberg.99_2120053 JE.Lundberg.99_2159362 JE.Lundberg.99_2343834 JE.Lundberg.9_36675 JE.Lundberg.9_202701 JE.Lundberg.9_362604 JE.Lundberg.9_538193 JE.Lundberg.9_539099 JE.Lundberg.9_613010 JE.Lundberg.9_614837 JE.Lundberg.9_633858 JE.Lundberg.9_649132 JE.Lundberg.9_656926 JE.Lundberg.9_673356 JE.Lundberg.9_687207 JE.Lundberg.9_706428 JE.Lundberg.9_710199 JE.Lundberg.9_727631 JE.Lundberg.9_750357 JE.Lundberg.9_779406 JE.Lundberg.9_801621 JE.Lundberg.9_853026 JE.Lundberg.9_878405 JE.Lundberg.9_969987 JE.Lundberg.9_977030 JE.Lundberg.9_983419 JE.Lundberg.9_983863 JE.Lundberg.9_1002723 JE.Lundberg.9_1014071 JE.Lundberg.9_1030265 JE.Lundberg.9_1032787 JE.Lundberg.9_1042447 JE.Lundberg.9_1056633 JE.Lundberg.9_1141466 JE.Lundberg.9_1156014 JE.Lundberg.9_1168673 JE.Lundberg.9_1211268 JE.Lundberg.9_1264501 JE.Lundberg.9_1269890 JE.Lundberg.9_1273258 JE.Lundberg.9_1274634 JE.Lundberg.9_1281451 JE.Lundberg.9_1306677 JE.Lundberg.9_1316196 JE.Lundberg.9_1350091 JE.Lundberg.9_1351694 JE.Lundberg.9_1369696 JE.Lundberg.9_1397979 JE.Lundberg.9_1412212 JE.Lundberg.9_1417344 JE.Lundberg.9_1432414 JE.Lundberg.9_1517993 JE.Lundberg.9_1529515 JE.Lundberg.9_1534891 JE.Lundberg.9_1572487 JE.Lundberg.9_1573382 JE.Lundberg.9_1575826 JE.Lundberg.9_1588672 JE.Lundberg.9_1652224 JE.Lundberg.9_1664813 JE.Lundberg.9_1682257 JE.Lundberg.9_1689464 JE.Lundberg.9_1700176 JE.Lundberg.9_1701931 JE.Lundberg.9_1715719 JE.Lundberg.9_1717222 JE.Lundberg.9_1746819 JE.Lundberg.9_1763441 JE.Lundberg.9_1777611 JE.Lundberg.9_1832608 JE.Lundberg.9_1849589 JE.Lundberg.9_1850338 JE.Lundberg.9_1871384 JE.Lundberg.9_1892809 JE.Lundberg.9_1955664 JE.Lundberg.9_1979791 JE.Lundberg.9_1989533 JE.Lundberg.9_1999086 JE.Lundberg.9_2000073 JE.Soil.136_518935 JE.Soil.136_675195 JE.Soil.15_1721455 JE.Soil.180_1702251 JE.Soil.184_342256 JE.Soil.192_855841 JE.Soil.200_854458 JE.Soil.20_1683580 JE.Soil.219_143501 JE.Soil.224_1670513 JE.Soil.240_1273980 JE.Soil.256_94609 JE.Soil.256_594732 JE.Soil.260_1381567 JE.Soil.268_223486 JE.Soil.268_224025 JE.Soil.288_1328364 JE.Soil.296_567408 JE.Soil.300_239638 JE.Soil.312_1772660 JE.Soil.316_620871 JE.Soil.3_1324182 JE.Soil.48_1355555 JE.Soil.52_1348012 JE.Soil.52_1348104 JE.Soil.52_1649522 JE.Soil.56_1151375 JE.Soil.72_2520622 JE.Soil.88_844892 JE.Lundberg.102_61738 JE.Lundberg.102_171406 JE.Lundberg.102_288530 JE.Lundberg.102_380901 JE.Lundberg.102_678958 JE.Lundberg.102_679137 JE.Lundberg.102_692410 JE.Lundberg.102_774455 JE.Lundberg.102_943407 JE.Lundberg.102_986500 JE.Lundberg.102_1020114 JE.Lundberg.102_1052498 JE.Lundberg.102_1123820 JE.Lundberg.102_1345248 JE.Lundberg.102_1349021 JE.Lundberg.102_1562213 JE.Lundberg.102_1625927 JE.Lundberg.102_1713591 JE.Lundberg.104_161489 JE.Lundberg.105_146199 JE.Lundberg.105_2169528 JE.Lundberg.107_2136509 JE.Lundberg.108_53218 JE.Lundberg.108_236167 JE.Lundberg.108_271190 JE.Lundberg.108_493184 JE.Lundberg.108_1303569 JE.Lundberg.108_1484370 JE.Lundberg.108_1714763 JE.Lundberg.108_1874254 JE.Lundberg.108_1995195 JE.Lundberg.108_2037519 JE.Lundberg.108_2037671 JE.Lundberg.108_2081913 JE.Lundberg.108_2179165 JE.Lundberg.108_2235154 JE.Lundberg.108_2247145 JE.Lundberg.111_150912 JE.Lundberg.111_267739 JE.Lundberg.111_690206 JE.Lundberg.111_1278574 JE.Lundberg.114_478998 JE.Lundberg.114_509518 JE.Lundberg.114_682731 JE.Lundberg.114_1283476 JE.Lundberg.117_144930 JE.Lundberg.117_198563 JE.Lundberg.117_1031855 JE.Lundberg.117_1382567 JE.Lundberg.117_1647742 JE.Lundberg.119_52509 JE.Lundberg.120_400601 JE.Lundberg.120_769092 JE.Lundberg.120_1393239 JE.Lundberg.120_1407805 JE.Lundberg.120_1509346 JE.Lundberg.120_1601586 JE.Lundberg.120_1630343 JE.Lundberg.120_1991688 JE.Lundberg.120_2241014 JE.Lundberg.123_51374 JE.Lundberg.123_222366 JE.Lundberg.123_242180 JE.Lundberg.123_245095 JE.Lundberg.123_415841 JE.Lundberg.123_449511 JE.Lundberg.123_485354 JE.Lundberg.123_588997 JE.Lundberg.123_690904 JE.Lundberg.123_741339 JE.Lundberg.123_1024759 JE.Lundberg.123_1190993 JE.Lundberg.123_1381647 JE.Lundberg.123_1399044 JE.Lundberg.123_1547161 JE.Lundberg.123_1571997 JE.Lundberg.123_1849937 JE.Lundberg.123_1901466 JE.Lundberg.123_1974325 JE.Lundberg.123_1974380 JE.Lundberg.126_214669 JE.Lundberg.126_413828 JE.Lundberg.126_469731 JE.Lundberg.126_659810 JE.Lundberg.126_688691 JE.Lundberg.126_851328 JE.Lundberg.126_933935 JE.Lundberg.126_967714 JE.Lundberg.126_1135112 JE.Lundberg.126_1196994 JE.Lundberg.126_1275499 JE.Lundberg.126_1323234 JE.Lundberg.126_1324337 JE.Lundberg.126_1730198 JE.Lundberg.126_1730343 JE.Lundberg.128_147775 JE.Lundberg.128_384123 JE.Lundberg.129_10396 JE.Lundberg.129_43756 JE.Lundberg.129_51238 JE.Lundberg.129_130152 JE.Lundberg.129_171606 JE.Lundberg.129_263490 JE.Lundberg.129_494410 JE.Lundberg.129_497457 JE.Lundberg.129_559781 JE.Lundberg.129_936126 JE.Lundberg.129_1028840 JE.Lundberg.129_1106108 JE.Lundberg.129_1165632 JE.Lundberg.129_1302384 JE.Lundberg.129_1499388 JE.Lundberg.129_1587677 JE.Lundberg.12_425462 JE.Lundberg.12_431347 JE.Lundberg.12_536515 JE.Lundberg.12_677043 JE.Lundberg.12_1054912 JE.Lundberg.12_1268821 JE.Lundberg.12_1365097 JE.Lundberg.12_1654435 JE.Lundberg.12_1654615 JE.Lundberg.12_1661367 JE.Lundberg.12_1856077 JE.Lundberg.12_1906944 JE.Lundberg.132_37913 JE.Lundberg.132_216833 JE.Lundberg.132_255740 JE.Lundberg.132_421647 JE.Lundberg.132_426300 JE.Lundberg.132_659375 JE.Lundberg.132_673665 JE.Lundberg.132_826653 JE.Lundberg.132_826660 JE.Lundberg.132_957281 JE.Lundberg.132_1005303 JE.Lundberg.132_1017862 JE.Lundberg.132_1029287 JE.Lundberg.132_1111194 JE.Lundberg.132_1134310 JE.Lundberg.132_1225320 JE.Lundberg.132_1274241 JE.Lundberg.132_1344497 JE.Lundberg.132_1350604 JE.Lundberg.132_1454931 JE.Lundberg.132_1473044 JE.Lundberg.132_1608365 JE.Lundberg.132_1700264 JE.Lundberg.132_1738904 JE.Lundberg.132_1799413 JE.Lundberg.135_49520 JE.Lundberg.135_66125 JE.Lundberg.135_80318 JE.Lundberg.135_131672 JE.Lundberg.135_409567 JE.Lundberg.135_453710 JE.Lundberg.135_455996 JE.Lundberg.135_490271 JE.Lundberg.135_501990 JE.Lundberg.135_606954 JE.Lundberg.135_672462 JE.Lundberg.135_720626 JE.Lundberg.135_784762 JE.Lundberg.135_821712 JE.Lundberg.135_821976 JE.Lundberg.135_829322 JE.Lundberg.135_834317 JE.Lundberg.135_930514 JE.Lundberg.135_1023105 JE.Lundberg.138_63271 JE.Lundberg.138_234521 JE.Lundberg.138_234680 JE.Lundberg.138_538765 JE.Lundberg.138_667909 JE.Lundberg.138_686686 JE.Lundberg.138_813370 JE.Lundberg.138_921640 JE.Lundberg.138_1059192 JE.Lundberg.138_1088913 JE.Lundberg.138_1535866 JE.Lundberg.138_1711191 JE.Lundberg.141_126336 JE.Lundberg.141_164920 JE.Lundberg.141_165055 JE.Lundberg.141_254626 JE.Lundberg.141_270504 JE.Lundberg.141_382845 JE.Lundberg.141_452312 JE.Lundberg.141_627877 JE.Lundberg.143_476093 JE.Lundberg.143_785188 JE.Lundberg.144_169253 JE.Lundberg.144_276896 JE.Lundberg.144_412809 JE.Lundberg.144_505576 JE.Lundberg.144_527332 JE.Lundberg.144_596938 JE.Lundberg.144_742876 JE.Lundberg.144_958088 JE.Lundberg.144_1055866 JE.Lundberg.144_1101024 JE.Lundberg.144_1362975 JE.Lundberg.144_1387984 JE.Lundberg.145_316 JE.Lundberg.146_25198 JE.Lundberg.146_201617 JE.Lundberg.146_323647 JE.Lundberg.146_392519 JE.Lundberg.146_403600 JE.Lundberg.146_403884 JE.Lundberg.146_515875 JE.Lundberg.146_818006 JE.Lundberg.146_839301 JE.Lundberg.146_845598 JE.Lundberg.146_976936 JE.Lundberg.146_1140794 JE.Lundberg.146_1141027 JE.Lundberg.146_1159290 JE.Lundberg.146_1345667 JE.Lundberg.146_1370921 JE.Lundberg.146_1371090 JE.Lundberg.146_1428357 JE.Lundberg.147_77402 JE.Lundberg.147_82993 JE.Lundberg.147_105335 JE.Lundberg.147_258069 JE.Lundberg.147_313566 JE.Lundberg.147_390030 JE.Lundberg.147_390304 JE.Lundberg.147_390532 JE.Lundberg.147_558415 JE.Lundberg.147_692390 JE.Lundberg.147_735558 JE.Lundberg.147_775944 JE.Lundberg.147_814280 JE.Lundberg.147_839497 JE.Lundberg.147_859496 JE.Lundberg.147_859608 JE.Lundberg.147_897760 JE.Lundberg.147_916305 JE.Lundberg.147_960042 JE.Lundberg.147_1003754 JE.Lundberg.147_1036606 JE.Lundberg.147_1036729 JE.Lundberg.147_1167517 JE.Lundberg.147_1174427 JE.Lundberg.147_1226252 JE.Lundberg.147_1242883 JE.Lundberg.147_1275693 JE.Lundberg.147_1303716 JE.Lundberg.147_1324615 JE.Lundberg.147_1336096 JE.Lundberg.147_1372308 JE.Lundberg.147_1376972 JE.Lundberg.147_1474883 JE.Lundberg.147_1679355 JE.Lundberg.147_1687747 JE.Lundberg.147_1688424 JE.Lundberg.147_1695008 JE.Lundberg.147_1817313 JE.Lundberg.147_1817586 JE.Lundberg.147_1830351 JE.Lundberg.147_1837734 JE.Lundberg.149_454825 JE.Lundberg.149_695436 JE.Lundberg.149_695534 JE.Lundberg.149_815089 JE.Lundberg.149_906604 JE.Lundberg.149_1205733 JE.Lundberg.149_1205908 JE.Lundberg.149_1213660 JE.Lundberg.149_1265728 JE.Lundberg.149_1378363 JE.Lundberg.149_1776227 JE.Lundberg.150_145495 JE.Lundberg.150_178404 JE.Lundberg.150_260902 JE.Lundberg.150_317110 JE.Lundberg.150_343485 JE.Lundberg.150_430523 JE.Lundberg.150_492900 JE.Lundberg.150_567621 JE.Lundberg.150_586316 JE.Lundberg.150_592956 JE.Lundberg.150_598090 JE.Lundberg.150_598792 JE.Lundberg.150_631031 JE.Lundberg.150_637176 JE.Lundberg.150_824211 JE.Lundberg.150_848186 JE.Lundberg.150_853826 JE.Lundberg.150_1217557 JE.Lundberg.150_1225261 JE.Lundberg.150_1228389 JE.Lundberg.150_1228605 JE.Lundberg.150_1228718 JE.Lundberg.150_1320766 JE.Lundberg.150_1435064 JE.Lundberg.150_1687105 JE.Lundberg.150_1687360 JE.Lundberg.150_1752079 JE.Lundberg.152_11722 JE.Lundberg.152_465191 JE.Lundberg.152_465261 JE.Lundberg.152_487071 JE.Lundberg.152_549587 JE.Lundberg.152_758962 JE.Lundberg.152_759202 JE.Lundberg.152_929469 JE.Lundberg.152_1041612 JE.Lundberg.152_1171495 JE.Lundberg.152_1498025 JE.Lundberg.152_1539636 JE.Lundberg.152_1728951 JE.Lundberg.153_47814 JE.Lundberg.153_133769 JE.Lundberg.153_142416 JE.Lundberg.153_148848 JE.Lundberg.153_176085 JE.Lundberg.153_216489 JE.Lundberg.153_254235 JE.Lundberg.153_277003 JE.Lundberg.153_319382 JE.Lundberg.153_549092 JE.Lundberg.153_564974 JE.Lundberg.153_709766 JE.Lundberg.153_743753 JE.Lundberg.153_745668 JE.Lundberg.153_810471 JE.Lundberg.153_956474 JE.Lundberg.153_1000741 JE.Lundberg.153_1014635 JE.Lundberg.153_1016226 JE.Lundberg.153_1034351 JE.Lundberg.153_1100563 JE.Lundberg.153_1143601 JE.Lundberg.153_1177444 JE.Lundberg.153_1211899 JE.Lundberg.153_1211936 JE.Lundberg.153_1231555 JE.Lundberg.153_1231607 JE.Lundberg.153_1248559 JE.Lundberg.153_1310312 JE.Lundberg.153_1340131 JE.Lundberg.153_1418978 JE.Lundberg.153_1419194 JE.Lundberg.153_1435619 JE.Lundberg.153_1488177 JE.Lundberg.153_1510206 JE.Lundberg.153_1551728 JE.Lundberg.153_1567218 JE.Lundberg.153_1599156 JE.Lundberg.153_1607683 JE.Lundberg.153_1652056 JE.Lundberg.153_1772527 JE.Lundberg.153_1797022 JE.Lundberg.153_1797173 JE.Lundberg.153_1803118 JE.Lundberg.153_1838540 JE.Lundberg.153_1879317 JE.Lundberg.153_1879593 JE.Lundberg.153_1902552 JE.Lundberg.153_1929771 JE.Lundberg.154_661495 JE.Lundberg.155_3389569 JE.Lundberg.156_89585 JE.Lundberg.156_91616 JE.Lundberg.156_91964 JE.Lundberg.156_170085 JE.Lundberg.156_317059 JE.Lundberg.156_317333 JE.Lundberg.156_341342 JE.Lundberg.156_406144 JE.Lundberg.156_680742 JE.Lundberg.156_680786 JE.Lundberg.156_746784 JE.Lundberg.156_747036 JE.Lundberg.156_892485 JE.Lundberg.156_997134 JE.Lundberg.156_997335 JE.Lundberg.156_1060969 JE.Lundberg.156_1117326 JE.Lundberg.156_1137048 JE.Lundberg.156_1164109 JE.Lundberg.156_1219232 JE.Lundberg.156_1245390 JE.Lundberg.156_1300492 JE.Lundberg.156_1312614 JE.Lundberg.156_1332868 JE.Lundberg.156_1411408 JE.Lundberg.156_1424105 JE.Lundberg.156_1424277 JE.Lundberg.156_1499082 JE.Lundberg.156_1612888 JE.Lundberg.156_1703700 JE.Lundberg.156_1726074 JE.Lundberg.156_1731246 JE.Lundberg.158_980460 JE.Lundberg.159_37349 JE.Lundberg.159_39045 JE.Lundberg.159_96015 JE.Lundberg.159_116702 JE.Lundberg.159_117017 JE.Lundberg.159_175618 JE.Lundberg.159_178224 JE.Lundberg.159_219686 JE.Lundberg.159_267575 JE.Lundberg.159_308995 JE.Lundberg.159_427175 JE.Lundberg.159_429058 JE.Lundberg.159_472631 JE.Lundberg.159_492025 JE.Lundberg.159_497090 JE.Lundberg.159_539991 JE.Lundberg.159_652547 JE.Lundberg.159_728688 JE.Lundberg.159_793004 JE.Lundberg.159_811272 JE.Lundberg.159_811367 JE.Lundberg.159_814044 JE.Lundberg.159_830777 JE.Lundberg.159_831014 JE.Lundberg.159_954286 JE.Lundberg.159_982675 JE.Lundberg.159_982831 JE.Lundberg.159_1156159 JE.Lundberg.159_1181198 JE.Lundberg.159_1500397 JE.Lundberg.159_1516963 JE.Lundberg.159_1531810 JE.Lundberg.159_1595816 JE.Lundberg.159_1607727 JE.Lundberg.159_1638424 JE.Lundberg.159_1799502 JE.Lundberg.15_85458 JE.Lundberg.15_435533 JE.Lundberg.15_667306 JE.Lundberg.15_696785 JE.Lundberg.15_808567 JE.Lundberg.15_836846 JE.Lundberg.15_969057 JE.Lundberg.15_1016744 JE.Lundberg.15_1049987 JE.Lundberg.15_1355862 JE.Lundberg.15_1453305 JE.Lundberg.15_1631363 JE.Lundberg.15_1737691 JE.Lundberg.15_2017869 JE.Lundberg.15_2023233 JE.Lundberg.15_2036351 JE.Lundberg.15_2036538 JE.Lundberg.161_1063154 JE.Lundberg.162_71208 JE.Lundberg.162_96882 JE.Lundberg.162_155473 JE.Lundberg.162_243226 JE.Lundberg.162_275766 JE.Lundberg.162_285327 JE.Lundberg.162_327107 JE.Lundberg.162_358588 JE.Lundberg.162_361449 JE.Lundberg.162_388691 JE.Lundberg.162_418058 JE.Lundberg.162_538697 JE.Lundberg.162_608433 JE.Lundberg.162_608511 JE.Lundberg.162_645571 JE.Lundberg.162_658405 JE.Lundberg.162_784242 JE.Lundberg.162_824620 JE.Lundberg.162_829673 JE.Lundberg.162_840092 JE.Lundberg.162_847830 JE.Lundberg.162_847903 JE.Lundberg.162_888244 JE.Lundberg.162_933722 JE.Lundberg.162_975171 JE.Lundberg.162_1186116 JE.Lundberg.162_1191317 JE.Lundberg.162_1192170 JE.Lundberg.162_1360279 JE.Lundberg.162_1365874 JE.Lundberg.162_1396517 JE.Lundberg.162_1429829 JE.Lundberg.162_1510548 JE.Lundberg.162_1559530 JE.Lundberg.162_1623672 JE.Lundberg.164_12962 JE.Lundberg.164_55648 JE.Lundberg.164_126483 JE.Lundberg.164_237949 JE.Lundberg.164_299527 JE.Lundberg.164_422353 JE.Lundberg.164_697844 JE.Lundberg.164_849533 JE.Lundberg.164_849554 JE.Lundberg.165_264225 JE.Lundberg.165_264462 JE.Lundberg.165_551966 JE.Lundberg.165_816185 JE.Lundberg.165_836836 JE.Lundberg.165_837190 JE.Lundberg.165_1030662 JE.Lundberg.165_1065346 JE.Lundberg.165_1106757 JE.Lundberg.165_1117115 JE.Lundberg.165_1184249 JE.Lundberg.165_1425306 JE.Lundberg.165_1735877 JE.Lundberg.165_1836884 JE.Lundberg.165_2033424 JE.Lundberg.167_644163 JE.Lundberg.167_644465 JE.Lundberg.167_830237 JE.Lundberg.168_41277 JE.Lundberg.168_41492 JE.Lundberg.168_414340 JE.Lundberg.168_414648 JE.Lundberg.168_419008 JE.Lundberg.168_496710 JE.Lundberg.168_647390 JE.Lundberg.168_720338 JE.Lundberg.168_751493 JE.Lundberg.168_754983 JE.Lundberg.168_797331 JE.Lundberg.168_1002068 JE.Lundberg.168_1117471 JE.Lundberg.168_1203885 JE.Lundberg.168_1228082 JE.Lundberg.168_1228095 JE.Lundberg.168_1283065 JE.Lundberg.169_974565 JE.Lundberg.170_1076251 JE.Lundberg.171_27810 JE.Lundberg.171_51680 JE.Lundberg.171_53137 JE.Lundberg.171_60278 JE.Lundberg.171_60316 JE.Lundberg.171_135526 JE.Lundberg.171_303128 JE.Lundberg.171_303491 JE.Lundberg.171_307664 JE.Lundberg.171_503873 JE.Lundberg.171_604707 JE.Lundberg.171_624893 JE.Lundberg.171_625155 JE.Lundberg.171_674854 JE.Lundberg.171_674963 JE.Lundberg.171_740537 JE.Lundberg.171_806737 JE.Lundberg.171_829791 JE.Lundberg.171_930139 JE.Lundberg.171_1006715 JE.Lundberg.171_1094435 JE.Lundberg.171_1099014 JE.Lundberg.171_1163834 JE.Lundberg.171_1233509 JE.Lundberg.171_1298692 JE.Lundberg.171_1416241 JE.Lundberg.171_1455844 JE.Lundberg.171_1551358 JE.Lundberg.171_1564270 JE.Lundberg.171_1579790 JE.Lundberg.171_1580112 JE.Lundberg.171_1639282 JE.Lundberg.171_1663202 JE.Lundberg.171_1663294 JE.Lundberg.171_1831276 JE.Lundberg.171_1858982 JE.Lundberg.171_1869885 JE.Lundberg.171_1885830 JE.Lundberg.171_1966239 JE.Lundberg.171_1997001 JE.Lundberg.171_1997244 JE.Lundberg.171_2017508 JE.Lundberg.171_2031288 JE.Lundberg.171_2040174 JE.Lundberg.171_2149527 JE.Lundberg.173_955838 JE.Lundberg.173_992362 JE.Lundberg.173_1122699 JE.Lundberg.173_1576818 JE.Lundberg.174_73269 JE.Lundberg.174_257200 JE.Lundberg.174_305228 JE.Lundberg.174_310851 JE.Lundberg.174_391484 JE.Lundberg.174_467864 JE.Lundberg.174_525301 JE.Lundberg.174_748168 JE.Lundberg.174_802785 JE.Lundberg.174_955404 JE.Lundberg.174_1055704 JE.Lundberg.174_1063237 JE.Lundberg.174_1063367 JE.Lundberg.174_1088472 JE.Lundberg.174_1088704 JE.Lundberg.174_1215946 JE.Lundberg.174_1224311 JE.Lundberg.174_1257569 JE.Lundberg.176_45541 JE.Lundberg.176_1356514 JE.Lundberg.176_1802693 JE.Lundberg.177_5011 JE.Lundberg.177_55556 JE.Lundberg.177_118959 JE.Lundberg.177_119007 JE.Lundberg.177_192967 JE.Lundberg.177_199729 JE.Lundberg.177_211414 JE.Lundberg.177_258774 JE.Lundberg.177_305164 JE.Lundberg.177_328219 JE.Lundberg.177_345584 JE.Lundberg.177_358427 JE.Lundberg.177_370497 JE.Lundberg.177_370530 JE.Lundberg.177_401125 JE.Lundberg.177_496032 JE.Lundberg.177_504537 JE.Lundberg.177_542045 JE.Lundberg.177_594234 JE.Lundberg.177_638091 JE.Lundberg.177_638215 JE.Lundberg.177_691153 JE.Lundberg.177_694548 JE.Lundberg.177_694701 JE.Lundberg.177_703283 JE.Lundberg.177_750981 JE.Lundberg.177_753350 JE.Lundberg.177_758888 JE.Lundberg.177_767822 JE.Lundberg.177_789299 JE.Lundberg.177_918577 JE.Lundberg.177_921940 JE.Lundberg.177_965004 JE.Lundberg.177_989050 JE.Lundberg.177_1000274 JE.Lundberg.177_1031271 JE.Lundberg.177_1048182 JE.Lundberg.177_1066663 JE.Lundberg.177_1109131 JE.Lundberg.177_1210655 JE.Lundberg.177_1255347 JE.Lundberg.177_1266073 JE.Lundberg.177_1273071 JE.Lundberg.177_1281189 JE.Lundberg.177_1289806 JE.Lundberg.17_167121 JE.Lundberg.180_15935 JE.Lundberg.180_88386 JE.Lundberg.180_170234 JE.Lundberg.180_203346 JE.Lundberg.180_203621 JE.Lundberg.180_209432 JE.Lundberg.180_209711 JE.Lundberg.180_220806 JE.Lundberg.180_230068 JE.Lundberg.180_318636 JE.Lundberg.180_581697 JE.Lundberg.180_699004 JE.Lundberg.180_708796 JE.Lundberg.180_741322 JE.Lundberg.180_794552 JE.Lundberg.180_801550 JE.Lundberg.180_809247 JE.Lundberg.180_849286 JE.Lundberg.180_888382 JE.Lundberg.180_891236 JE.Lundberg.180_1110989 JE.Lundberg.180_1117445 JE.Lundberg.180_1117717 JE.Lundberg.180_1211072 JE.Lundberg.180_1228873 JE.Lundberg.180_1247573 JE.Lundberg.180_1320119 JE.Lundberg.180_1396409 JE.Lundberg.180_1428604 JE.Lundberg.180_1428830 JE.Lundberg.180_1434053 JE.Lundberg.180_1502605 JE.Lundberg.180_1545969 JE.Lundberg.180_1546293 JE.Lundberg.182_449947 JE.Lundberg.182_450166 JE.Lundberg.182_463252 JE.Lundberg.182_708472 JE.Lundberg.182_934096 JE.Lundberg.182_934140 JE.Lundberg.182_1099022 JE.Lundberg.183_17405 JE.Lundberg.183_146969 JE.Lundberg.183_227258 JE.Lundberg.183_251318 JE.Lundberg.183_501109 JE.Lundberg.183_502524 JE.Lundberg.183_581438 JE.Lundberg.183_665631 JE.Lundberg.183_679329 JE.Lundberg.183_758718 JE.Lundberg.183_836582 JE.Lundberg.183_960591 JE.Lundberg.183_1098852 JE.Lundberg.183_1278656 JE.Lundberg.183_1278863 JE.Lundberg.183_1306562 JE.Lundberg.183_1401441 JE.Lundberg.183_1427924 JE.Lundberg.183_1427976 JE.Lundberg.186_15598 JE.Lundberg.186_15710 JE.Lundberg.186_221460 JE.Lundberg.186_221685 JE.Lundberg.186_229292 JE.Lundberg.186_810049 JE.Lundberg.186_907803 JE.Lundberg.186_946491 JE.Lundberg.186_1127431 JE.Lundberg.186_1139320 JE.Lundberg.186_1297410 JE.Lundberg.186_1297569 JE.Lundberg.186_1458523 JE.Lundberg.187_1363238 JE.Lundberg.187_1513649 JE.Lundberg.188_980446 JE.Lundberg.189_58393 JE.Lundberg.189_300164 JE.Lundberg.189_395746 JE.Lundberg.189_547182 JE.Lundberg.189_579835 JE.Lundberg.189_668986 JE.Lundberg.189_693720 JE.Lundberg.189_761135 JE.Lundberg.189_847730 JE.Lundberg.189_1065903 JE.Lundberg.189_1248736 JE.Lundberg.189_1248919 JE.Lundberg.189_1326760 JE.Lundberg.189_1327865 JE.Lundberg.189_1330402 JE.Lundberg.189_1500930 JE.Lundberg.18_4358 JE.Lundberg.18_506612 JE.Lundberg.18_523793 JE.Lundberg.18_552198 JE.Lundberg.18_576332 JE.Lundberg.18_837018 JE.Lundberg.18_1031400 JE.Lundberg.18_1083471 JE.Lundberg.18_1669814 JE.Lundberg.18_1921661 JE.Lundberg.18_1941905 JE.Lundberg.190_1370599 JE.Lundberg.190_1370643 JE.Lundberg.191_607082 JE.Lundberg.191_1169887 JE.Lundberg.192_139600 JE.Lundberg.192_223793 JE.Lundberg.192_231544 JE.Lundberg.192_524616 JE.Lundberg.192_533174 JE.Lundberg.192_537847 JE.Lundberg.192_622126 JE.Lundberg.192_846809 JE.Lundberg.192_853841 JE.Lundberg.192_1077125 JE.Lundberg.192_1117159 JE.Lundberg.192_1155231 JE.Lundberg.192_1274207 JE.Lundberg.192_1432794 JE.Lundberg.192_1835742 JE.Lundberg.192_1877188 JE.Lundberg.192_2088970 JE.Lundberg.192_2436378 JE.Lundberg.192_2501675 JE.Lundberg.192_2533844 JE.Lundberg.21_73798 JE.Lundberg.21_430925 JE.Lundberg.21_1279299 JE.Lundberg.23_610088 JE.Lundberg.24_279154 JE.Lundberg.24_521176 JE.Lundberg.24_805901 JE.Lundberg.24_1066933 JE.Lundberg.25_1571810 JE.Lundberg.26_105417 JE.Lundberg.26_526653 JE.Lundberg.26_634507 JE.Lundberg.26_1331204 JE.Lundberg.26_1448527 JE.Lundberg.27_617370 JE.Lundberg.27_1012122 JE.Lundberg.27_1852776 JE.Lundberg.29_14972 JE.Lundberg.29_15114 JE.Lundberg.2_1319452 JE.Lundberg.2_1434805 JE.Lundberg.30_190857 JE.Lundberg.30_587430 JE.Lundberg.30_1186113 JE.Lundberg.30_1268939 JE.Lundberg.30_1549955 JE.Lundberg.30_1550015 JE.Lundberg.30_1737862 JE.Lundberg.32_1195390 JE.Lundberg.32_1718769 JE.Lundberg.32_1718853 JE.Lundberg.32_1719094 JE.Lundberg.33_6570 JE.Lundberg.33_138856 JE.Lundberg.33_140839 JE.Lundberg.33_178613 JE.Lundberg.33_210853 JE.Lundberg.33_212076 JE.Lundberg.33_224954 JE.Lundberg.33_291434 JE.Lundberg.33_291565 JE.Lundberg.33_320273 JE.Lundberg.33_353890 JE.Lundberg.33_354004 JE.Lundberg.33_428376 JE.Lundberg.33_475427 JE.Lundberg.33_510042 JE.Lundberg.33_567396 JE.Lundberg.33_623217 JE.Lundberg.33_625693 JE.Lundberg.33_625876 JE.Lundberg.33_652121 JE.Lundberg.33_716296 JE.Lundberg.33_731402 JE.Lundberg.33_765397 JE.Lundberg.33_780316 JE.Lundberg.33_780466 JE.Lundberg.33_831111 JE.Lundberg.33_834202 JE.Lundberg.33_876356 JE.Lundberg.33_1004850 JE.Lundberg.33_1009144 JE.Lundberg.33_1009322 JE.Lundberg.36_45093 JE.Lundberg.36_63797 JE.Lundberg.36_64054 JE.Lundberg.36_77068 JE.Lundberg.36_202102 JE.Lundberg.36_398700 JE.Lundberg.36_535931 JE.Lundberg.36_565054 JE.Lundberg.36_891572 JE.Lundberg.36_1081300 JE.Lundberg.36_1108104 JE.Lundberg.36_1249458 JE.Lundberg.36_1249769 JE.Lundberg.36_1275419 JE.Lundberg.36_1388120 JE.Lundberg.36_1467355 JE.Lundberg.36_1467575 JE.Lundberg.36_1597112 JE.Lundberg.36_1700704 JE.Lundberg.36_1782311 JE.Lundberg.36_1800150 JE.Lundberg.36_1834763 JE.Lundberg.36_1834947 JE.Lundberg.36_1880360 JE.Lundberg.39_214805 JE.Lundberg.39_304589 JE.Lundberg.39_429324 JE.Lundberg.39_429505 JE.Lundberg.39_552405 JE.Lundberg.39_552459 JE.Lundberg.39_567487 JE.Lundberg.39_1100005 JE.Lundberg.39_1186284 JE.Lundberg.39_1192300 JE.Lundberg.39_1287248 JE.Lundberg.39_1320267 JE.Lundberg.39_1323182 JE.Lundberg.39_1440336 JE.Lundberg.39_1506501 JE.Lundberg.39_1751112 JE.Lundberg.39_1793558 JE.Lundberg.39_1795283 JE.Lundberg.3_174686 JE.Lundberg.3_241566 JE.Lundberg.3_640918 JE.Lundberg.3_722396 JE.Lundberg.3_1424578 JE.Lundberg.3_1610751 JE.Lundberg.3_2132877 JE.Lundberg.3_2691136 JE.Lundberg.3_2815079 JE.Lundberg.3_3231230 JE.Lundberg.41_1358853 JE.Lundberg.42_404903 JE.Lundberg.42_562228 JE.Lundberg.42_716099 JE.Lundberg.42_911935 JE.Lundberg.42_975032 JE.Lundberg.42_1107659 JE.Lundberg.45_387255 JE.Lundberg.45_1179310 JE.Lundberg.45_1258290 JE.Lundberg.45_1258494 JE.Lundberg.45_1375690 JE.Lundberg.48_165551 JE.Lundberg.48_244071 JE.Lundberg.48_263619 JE.Lundberg.48_427750 JE.Lundberg.48_540870 JE.Lundberg.48_668224 JE.Lundberg.48_1188098 JE.Lundberg.48_1613764 JE.Lundberg.48_1646735 JE.Lundberg.50_178815 JE.Lundberg.50_775609 JE.Lundberg.50_848699 JE.Lundberg.50_848722 JE.Lundberg.51_116617 JE.Lundberg.51_167939 JE.Lundberg.51_703908 JE.Lundberg.51_707329 JE.Lundberg.51_732962 JE.Lundberg.51_972286 JE.Lundberg.51_1045692 JE.Lundberg.51_1144481 JE.Lundberg.51_1158874 JE.Lundberg.51_1673741 JE.Lundberg.51_1734078 JE.Lundberg.51_2248366 JE.Lundberg.53_879439 JE.Lundberg.54_291905 JE.Lundberg.54_367206 JE.Lundberg.54_427853 JE.Lundberg.54_478309 JE.Lundberg.54_575344 JE.Lundberg.54_737818 JE.Lundberg.54_996659 JE.Lundberg.54_1062893 JE.Lundberg.54_1152770 JE.Lundberg.54_1228741 JE.Lundberg.54_1329811 JE.Lundberg.54_1373833 JE.Lundberg.54_1463118 JE.Lundberg.54_1643847 JE.Lundberg.54_1693480 JE.Lundberg.54_1701855 JE.Lundberg.56_1516541 JE.Lundberg.56_1711356 JE.Lundberg.57_54481 JE.Lundberg.57_133110 JE.Lundberg.57_196000 JE.Lundberg.57_226931 JE.Lundberg.57_300325 JE.Lundberg.57_355649 JE.Lundberg.57_516211 JE.Lundberg.57_574860 JE.Lundberg.57_1018140 JE.Lundberg.57_1269269 JE.Lundberg.57_1271779 JE.Lundberg.57_1288577 JE.Lundberg.57_1321292 JE.Lundberg.57_1510409 JE.Lundberg.57_1827697 JE.Lundberg.59_70208 JE.Lundberg.59_504059 JE.Lundberg.59_694903 JE.Lundberg.59_1791233 JE.Lundberg.59_2185478 JE.Lundberg.5_421672 JE.Lundberg.5_453778 JE.Lundberg.60_113997 JE.Lundberg.60_168426 JE.Lundberg.60_223572 JE.Lundberg.60_272742 JE.Lundberg.60_421044 JE.Lundberg.60_584748 JE.Lundberg.60_639796 JE.Lundberg.60_656228 JE.Lundberg.60_881260 JE.Lundberg.60_915306 JE.Lundberg.60_915487 JE.Lundberg.60_1033894 JE.Lundberg.60_1379979 JE.Lundberg.60_1581933 JE.Lundberg.60_1726547 JE.Lundberg.60_1926397 JE.Lundberg.62_497880 JE.Lundberg.62_1465037 JE.Lundberg.62_1827361 JE.Lundberg.63_255369 JE.Lundberg.63_377598 JE.Lundberg.63_404260 JE.Lundberg.63_745969 JE.Lundberg.63_836941 JE.Lundberg.63_943119 JE.Lundberg.63_1008829 JE.Lundberg.63_1399813 JE.Lundberg.63_1434815 JE.Lundberg.63_1565173 JE.Lundberg.63_1639157 JE.Lundberg.63_1829079 JE.Lundberg.63_1871061 JE.Lundberg.63_1892259 JE.Lundberg.65_805057 JE.Lundberg.65_1027766 JE.Lundberg.65_1435932 JE.Lundberg.65_1436061 JE.Lundberg.65_1725338 JE.Lundberg.66_70311 JE.Lundberg.66_555302 JE.Lundberg.66_913327 JE.Lundberg.66_1071372 JE.Lundberg.66_1243083 JE.Lundberg.66_1310203 JE.Lundberg.66_1366856 JE.Lundberg.66_1485701 JE.Lundberg.66_1535191 JE.Lundberg.66_1570171 JE.Lundberg.66_1604147 JE.Lundberg.66_1714946 JE.Lundberg.66_1750243 JE.Lundberg.66_1753019 JE.Lundberg.66_1855672 JE.Lundberg.69_437353 JE.Lundberg.69_657326 JE.Lundberg.69_1512816 JE.Lundberg.69_1680743 JE.Lundberg.6_125956 JE.Lundberg.6_218962 JE.Lundberg.6_662735 JE.Lundberg.6_686274 JE.Lundberg.6_1069912 JE.Lundberg.6_1277998 JE.Lundberg.6_1686279 JE.Lundberg.6_1753444 JE.Lundberg.6_1878923 JE.Lundberg.6_1887524 JE.Lundberg.72_183000 JE.Lundberg.72_355504 JE.Lundberg.72_381405 JE.Lundberg.72_425009 JE.Lundberg.72_425092 JE.Lundberg.72_439112 JE.Lundberg.72_496731 JE.Lundberg.72_1056791 JE.Lundberg.72_1057110 JE.Lundberg.72_1194831 JE.Lundberg.72_1384304 JE.Lundberg.72_1748999 JE.Lundberg.72_1812838 JE.Lundberg.75_72657 JE.Lundberg.75_471760 JE.Lundberg.75_536526 JE.Lundberg.75_717682 JE.Lundberg.75_803913 JE.Lundberg.75_888031 JE.Lundberg.75_914597 JE.Lundberg.75_974603 JE.Lundberg.75_1111135 JE.Lundberg.75_1112631 JE.Lundberg.75_1194345 JE.Lundberg.75_1635965 JE.Lundberg.75_1641486 JE.Lundberg.75_2013958 JE.Lundberg.75_2039149 JE.Lundberg.75_2125774 JE.Lundberg.78_46248 JE.Lundberg.78_235826 JE.Lundberg.78_241942 JE.Lundberg.78_350622 JE.Lundberg.78_366046 JE.Lundberg.78_620324 JE.Lundberg.78_679209 JE.Lundberg.78_781408 JE.Lundberg.78_831146 JE.Lundberg.78_896959 JE.Lundberg.78_925748 JE.Lundberg.78_1036967 JE.Lundberg.78_1108868 JE.Lundberg.78_1110794 JE.Lundberg.78_1114107 JE.Lundberg.78_1211785 JE.Lundberg.78_1256033 JE.Lundberg.78_1256370 JE.Lundberg.78_1374393 JE.Lundberg.78_1521527 JE.Lundberg.78_1604823 JE.Lundberg.78_1650810 JE.Lundberg.78_1700455 JE.Lundberg.78_1754034 JE.Lundberg.80_1375316 JE.Lundberg.81_11055 JE.Lundberg.81_260224 JE.Lundberg.81_534969 JE.Lundberg.81_544404 JE.Lundberg.81_544714 JE.Lundberg.81_544930 JE.Lundberg.81_572556 JE.Lundberg.81_666098 JE.Lundberg.81_717850 JE.Lundberg.81_718069 JE.Lundberg.81_793552 JE.Lundberg.81_794701 JE.Lundberg.81_811003 JE.Lundberg.81_972785 JE.Lundberg.81_1118852 JE.Lundberg.81_1125307 JE.Lundberg.81_1317321 JE.Lundberg.81_1337063 JE.Lundberg.81_1456728 JE.Lundberg.81_1558897 JE.Lundberg.81_1635535 JE.Lundberg.81_1655688 JE.Lundberg.81_1683710 JE.Lundberg.81_1720720 JE.Lundberg.81_1724685 JE.Lundberg.81_1783078 JE.Lundberg.82_774807 JE.Lundberg.84_152887 JE.Lundberg.84_440040 JE.Lundberg.84_811531 JE.Lundberg.84_890867 JE.Lundberg.84_895309 JE.Lundberg.84_1423592 JE.Lundberg.84_1469096 JE.Lundberg.84_1508353 JE.Lundberg.84_1573247 JE.Lundberg.86_246661 JE.Lundberg.86_1143115 JE.Lundberg.87_79253 JE.Lundberg.87_100165 JE.Lundberg.87_120222 JE.Lundberg.87_179665 JE.Lundberg.87_190703 JE.Lundberg.87_301599 JE.Lundberg.87_455853 JE.Lundberg.87_610131 JE.Lundberg.87_618588 JE.Lundberg.87_648116 JE.Lundberg.87_664416 JE.Lundberg.87_690951 JE.Lundberg.87_691482 JE.Lundberg.87_723196 JE.Lundberg.87_836117 JE.Lundberg.87_1046574 JE.Lundberg.87_1269973 JE.Lundberg.87_1494976 JE.Lundberg.87_1505612 JE.Lundberg.87_1547268 JE.Lundberg.87_1603002 JE.Lundberg.87_1708971 JE.Lundberg.87_1708995 JE.Lundberg.88_291370 JE.Lundberg.89_836799 JE.Lundberg.89_1165922 JE.Lundberg.89_1708811 JE.Lundberg.89_1732563 JE.Lundberg.90_502125 JE.Lundberg.90_979152 JE.Lundberg.90_1115993 JE.Lundberg.90_1552811 JE.Lundberg.90_1607544 JE.Lundberg.92_865643 JE.Lundberg.93_212144 JE.Lundberg.93_263440 JE.Lundberg.93_263683 JE.Lundberg.93_356172 JE.Lundberg.93_356285 JE.Lundberg.93_1088788 JE.Lundberg.93_1100586 JE.Lundberg.93_1538783 JE.Lundberg.93_1676902 JE.Lundberg.96_805551 JE.Lundberg.96_889657 JE.Lundberg.96_1308193 JE.Lundberg.96_1308579 JE.Lundberg.96_1404225 JE.Lundberg.96_1474215 JE.Lundberg.96_1514837 JE.Lundberg.96_1550905 JE.Lundberg.96_1643172 JE.Lundberg.96_1801996 JE.Lundberg.99_455585 JE.Lundberg.99_1288624 JE.Lundberg.99_1864904 JE.Lundberg.99_2104188 JE.Lundberg.99_2125135 JE.Lundberg.9_378041 JE.Lundberg.9_525822 JE.Lundberg.9_663128 JE.Lundberg.9_732504 JE.Lundberg.9_756087 JE.Lundberg.9_809040 JE.Lundberg.9_1389965 JE.Lundberg.9_1652399 JE.Lundberg.9_1750865 JE.Lundberg.9_1995172 JE.Soil.100_123346 JE.Soil.100_204692 JE.Soil.100_482385 JE.Soil.100_482469 JE.Soil.100_562563 JE.Soil.100_584288 JE.Soil.100_633721 JE.Soil.100_712962 JE.Soil.100_865590 JE.Soil.100_996192 JE.Soil.100_1024086 JE.Soil.100_1026048 JE.Soil.100_1026417 JE.Soil.104_79413 JE.Soil.104_282024 JE.Soil.104_289053 JE.Soil.104_289718 JE.Soil.104_308898 JE.Soil.104_352873 JE.Soil.104_387432 JE.Soil.104_479995 JE.Soil.104_578483 JE.Soil.104_721529 JE.Soil.104_753913 JE.Soil.104_762564 JE.Soil.104_1050675 JE.Soil.104_1074600 JE.Soil.104_1460537 JE.Soil.104_1664304 JE.Soil.104_1787523 JE.Soil.124_94331 JE.Soil.124_132053 JE.Soil.124_132189 JE.Soil.124_249606 JE.Soil.124_262753 JE.Soil.124_607400 JE.Soil.124_892121 JE.Soil.124_1018096 JE.Soil.124_1085124 JE.Soil.124_1096307 JE.Soil.124_1096526 JE.Soil.124_1278031 JE.Soil.124_1301050 JE.Soil.124_1317492 JE.Soil.124_1365472 JE.Soil.124_1430506 JE.Soil.124_1526370 JE.Soil.124_1726439 JE.Soil.124_1788692 JE.Soil.124_1810183 JE.Soil.124_1869956 JE.Soil.124_1881887 JE.Soil.124_1917123 JE.Soil.124_2000384 JE.Soil.124_2024083 JE.Soil.128_123115 JE.Soil.128_132437 JE.Soil.128_143656 JE.Soil.128_216780 JE.Soil.128_294575 JE.Soil.128_350047 JE.Soil.128_399210 JE.Soil.128_437935 JE.Soil.128_455068 JE.Soil.128_476267 JE.Soil.128_501926 JE.Soil.128_558552 JE.Soil.128_565048 JE.Soil.128_664006 JE.Soil.128_685835 JE.Soil.128_810248 JE.Soil.128_824304 JE.Soil.128_880926 JE.Soil.128_894705 JE.Soil.128_894788 JE.Soil.128_961614 JE.Soil.128_967230 JE.Soil.128_1097723 JE.Soil.128_1128027 JE.Soil.128_1180384 JE.Soil.128_1235503 JE.Soil.128_1253076 JE.Soil.128_1353313 JE.Soil.128_1369019 JE.Soil.128_1379232 JE.Soil.128_1400823 JE.Soil.128_1444638 JE.Soil.128_1471479 JE.Soil.128_1550763 JE.Soil.143_176631 JE.Soil.143_427706 JE.Soil.143_780117 JE.Soil.143_780167 JE.Soil.143_1921388 JE.Soil.143_1987226 JE.Soil.15_1545572 JE.Soil.179_34913 JE.Soil.179_35786 JE.Soil.179_800825 JE.Soil.179_838056 JE.Soil.179_1179865 JE.Soil.179_1415053 JE.Soil.179_1433611 JE.Soil.179_2137025 JE.Soil.180_3212 JE.Soil.180_14722 JE.Soil.180_72498 JE.Soil.180_76815 JE.Soil.180_82390 JE.Soil.180_120046 JE.Soil.180_149498 JE.Soil.180_257343 JE.Soil.180_559240 JE.Soil.180_599646 JE.Soil.180_850854 JE.Soil.180_941135 JE.Soil.180_964966 JE.Soil.180_1020422 JE.Soil.180_1060736 JE.Soil.180_1061669 JE.Soil.180_1167322 JE.Soil.180_1256218 JE.Soil.180_1280797 JE.Soil.180_1379674 JE.Soil.180_1395743 JE.Soil.180_1587772 JE.Soil.180_1943287 JE.Soil.180_1960952 JE.Soil.180_1977687 JE.Soil.180_2045361 JE.Soil.180_2144133 JE.Soil.180_2183127 JE.Soil.180_2456325 JE.Soil.180_2463338 JE.Soil.180_2621750 JE.Soil.184_5316 JE.Soil.184_186807 JE.Soil.184_209727 JE.Soil.184_223641 JE.Soil.184_224161 JE.Soil.184_231309 JE.Soil.184_233703 JE.Soil.184_254378 JE.Soil.184_254693 JE.Soil.184_332471 JE.Soil.184_332724 JE.Soil.184_424891 JE.Soil.184_484118 JE.Soil.184_587498 JE.Soil.184_587686 JE.Soil.184_641855 JE.Soil.184_698256 JE.Soil.184_804847 JE.Soil.184_830662 JE.Soil.184_862579 JE.Soil.184_965906 JE.Soil.184_970172 JE.Soil.184_970957 JE.Soil.184_1031068 JE.Soil.184_1038846 JE.Soil.184_1117778 JE.Soil.184_1194627 JE.Soil.184_1203107 JE.Soil.184_1203727 JE.Soil.184_1206372 JE.Soil.184_1243467 JE.Soil.184_1419814 JE.Soil.184_1484196 JE.Soil.184_1586844 JE.Soil.184_1599235 JE.Soil.184_1690012 JE.Soil.184_1740796 JE.Soil.204_24914 JE.Soil.204_127237 JE.Soil.204_127356 JE.Soil.204_160578 JE.Soil.204_203633 JE.Soil.204_305461 JE.Soil.204_361249 JE.Soil.204_361720 JE.Soil.204_496656 JE.Soil.204_496866 JE.Soil.204_529687 JE.Soil.204_533105 JE.Soil.204_538519 JE.Soil.204_595056 JE.Soil.204_678054 JE.Soil.204_712331 JE.Soil.204_722900 JE.Soil.204_759039 JE.Soil.204_775441 JE.Soil.204_841937 JE.Soil.204_888930 JE.Soil.204_889664 JE.Soil.204_1044136 JE.Soil.204_1110286 JE.Soil.204_1243196 JE.Soil.204_1243529 JE.Soil.204_1387845 JE.Soil.204_1508150 JE.Soil.204_1564435 JE.Soil.204_1585890 JE.Soil.204_1655659 JE.Soil.204_1674487 JE.Soil.204_1721549 JE.Soil.204_1736358 JE.Soil.204_1807240 JE.Soil.204_1861787 JE.Soil.204_1872459 JE.Soil.204_1917297 JE.Soil.208_1178 JE.Soil.208_1431 JE.Soil.208_19721 JE.Soil.208_50558 JE.Soil.208_66363 JE.Soil.208_120311 JE.Soil.208_142659 JE.Soil.208_205823 JE.Soil.208_271405 JE.Soil.208_436316 JE.Soil.208_452884 JE.Soil.208_541171 JE.Soil.208_553650 JE.Soil.208_621109 JE.Soil.208_632522 JE.Soil.208_632819 JE.Soil.208_746111 JE.Soil.208_746564 JE.Soil.208_753497 JE.Soil.208_763980 JE.Soil.208_779348 JE.Soil.208_858909 JE.Soil.208_869246 JE.Soil.208_970351 JE.Soil.208_1069884 JE.Soil.208_1172554 JE.Soil.208_1240901 JE.Soil.208_1253522 JE.Soil.208_1295651 JE.Soil.208_1391484 JE.Soil.211_188901 JE.Soil.211_220449 JE.Soil.211_240824 JE.Soil.211_520575 JE.Soil.211_864841 JE.Soil.211_883765 JE.Soil.211_1628156 JE.Soil.211_1800046 JE.Soil.211_2567901 JE.Soil.211_2567980 JE.Soil.211_2735419 JE.Soil.211_3026651 JE.Soil.211_3127178 JE.Soil.211_3236722 JE.Soil.211_3418433 JE.Soil.211_3607685 JE.Soil.227_107548 JE.Soil.227_1373490 JE.Soil.227_1401896 JE.Soil.228_64052 JE.Soil.228_70266 JE.Soil.228_130590 JE.Soil.228_189374 JE.Soil.228_437014 JE.Soil.228_761243 JE.Soil.228_792780 JE.Soil.228_802323 JE.Soil.228_857234 JE.Soil.228_867245 JE.Soil.228_1038577 JE.Soil.228_1218550 JE.Soil.228_1230828 JE.Soil.228_1278368 JE.Soil.228_1380066 JE.Soil.228_1383354 JE.Soil.228_1396047 JE.Soil.228_1403904 JE.Soil.228_1574886 JE.Soil.228_1587800 JE.Soil.228_1599139 JE.Soil.228_1638943 JE.Soil.228_1680057 JE.Soil.228_1685368 JE.Soil.231_1856370 JE.Soil.232_162982 JE.Soil.232_213881 JE.Soil.232_308662 JE.Soil.232_366486 JE.Soil.232_493875 JE.Soil.232_533729 JE.Soil.232_586250 JE.Soil.232_586671 JE.Soil.232_752328 JE.Soil.232_945134 JE.Soil.232_1019636 JE.Soil.232_1443135 JE.Soil.232_1546159 JE.Soil.232_1556880 JE.Soil.232_1624004 JE.Soil.232_1774376 JE.Soil.232_1898919 JE.Soil.232_1994514 JE.Soil.232_2109064 JE.Soil.232_2224909 JE.Soil.232_2242895 JE.Soil.232_2247770 JE.Soil.232_2267018 JE.Soil.232_2274777 JE.Soil.248_259651 JE.Soil.250_295773 JE.Soil.250_1665311 JE.Soil.252_35078 JE.Soil.252_70031 JE.Soil.252_72665 JE.Soil.252_96482 JE.Soil.252_102026 JE.Soil.252_113589 JE.Soil.252_138629 JE.Soil.252_281012 JE.Soil.252_312739 JE.Soil.252_345982 JE.Soil.252_357666 JE.Soil.252_357918 JE.Soil.252_365663 JE.Soil.252_408489 JE.Soil.252_420786 JE.Soil.252_473312 JE.Soil.252_506829 JE.Soil.252_528536 JE.Soil.252_542349 JE.Soil.252_671760 JE.Soil.252_724394 JE.Soil.252_834948 JE.Soil.252_850171 JE.Soil.252_924413 JE.Soil.252_966027 JE.Soil.252_985445 JE.Soil.252_993313 JE.Soil.252_1013736 JE.Soil.252_1060618 JE.Soil.252_1088479 JE.Soil.252_1090422 JE.Soil.252_1110378 JE.Soil.252_1313977 JE.Soil.252_1407464 JE.Soil.252_1428431 JE.Soil.252_1491535 JE.Soil.252_1496560 JE.Soil.256_44174 JE.Soil.256_132003 JE.Soil.256_176463 JE.Soil.256_179765 JE.Soil.256_202962 JE.Soil.256_289365 JE.Soil.256_295674 JE.Soil.256_316894 JE.Soil.256_364731 JE.Soil.256_378781 JE.Soil.256_383980 JE.Soil.256_404346 JE.Soil.256_410276 JE.Soil.256_426539 JE.Soil.256_537682 JE.Soil.256_603588 JE.Soil.256_644478 JE.Soil.256_734438 JE.Soil.256_851052 JE.Soil.256_882773 JE.Soil.256_943349 JE.Soil.256_944173 JE.Soil.256_963221 JE.Soil.256_1047026 JE.Soil.256_1074289 JE.Soil.256_1117648 JE.Soil.256_1138794 JE.Soil.256_1161884 JE.Soil.256_1225863 JE.Soil.256_1226277 JE.Soil.256_1234447 JE.Soil.256_1265504 JE.Soil.256_1292627 JE.Soil.256_1309847 JE.Soil.256_1317409 JE.Soil.256_1398292 JE.Soil.256_1407770 JE.Soil.256_1458348 JE.Soil.256_1469835 JE.Soil.256_1482742 JE.Soil.256_1513759 JE.Soil.256_1656819 JE.Soil.256_1684492 JE.Soil.260_1211606 JE.Soil.276_10655 JE.Soil.276_105583 JE.Soil.276_106662 JE.Soil.276_115161 JE.Soil.276_116663 JE.Soil.276_201117 JE.Soil.276_219784 JE.Soil.276_439126 JE.Soil.276_511598 JE.Soil.276_612583 JE.Soil.276_743271 JE.Soil.276_931311 JE.Soil.276_931478 JE.Soil.276_1057191 JE.Soil.276_1091460 JE.Soil.276_1156467 JE.Soil.276_1164186 JE.Soil.276_1199363 JE.Soil.276_1333153 JE.Soil.276_1501556 JE.Soil.276_1535582 JE.Soil.276_1590001 JE.Soil.276_1638079 JE.Soil.276_1744301 JE.Soil.276_1754595 JE.Soil.276_2021180 JE.Soil.276_2059579 JE.Soil.276_2160391 JE.Soil.276_2194190 JE.Soil.276_2366913 JE.Soil.276_2408443 JE.Soil.27_21609 JE.Soil.27_203383 JE.Soil.27_228162 JE.Soil.27_231933 JE.Soil.27_319231 JE.Soil.27_465996 JE.Soil.27_512889 JE.Soil.27_544929 JE.Soil.27_757936 JE.Soil.27_798010 JE.Soil.27_1059268 JE.Soil.27_1077053 JE.Soil.27_1805101 JE.Soil.27_3499655 JE.Soil.27_3513961 JE.Soil.27_3555661 JE.Soil.27_3558495 JE.Soil.27_3632957 JE.Soil.27_3644435 JE.Soil.27_3644893 JE.Soil.27_4181302 JE.Soil.27_4546185 JE.Soil.27_4551425 JE.Soil.280_294856 JE.Soil.280_397285 JE.Soil.280_446848 JE.Soil.280_613360 JE.Soil.280_613473 JE.Soil.280_706140 JE.Soil.280_706355 JE.Soil.280_779702 JE.Soil.280_1058456 JE.Soil.280_1235803 JE.Soil.280_1644161 JE.Soil.280_1837476 JE.Soil.280_2060310 JE.Soil.280_2067744 JE.Soil.280_2209020 JE.Soil.280_2510340 JE.Soil.280_2858531 JE.Soil.280_2910950 JE.Soil.280_3042106 JE.Soil.288_1187012 JE.Soil.28_27980 JE.Soil.28_56431 JE.Soil.28_116230 JE.Soil.28_682370 JE.Soil.28_751747 JE.Soil.28_833397 JE.Soil.28_1086290 JE.Soil.28_1096271 JE.Soil.28_1469764 JE.Soil.28_1666925 JE.Soil.28_1896099 JE.Soil.28_2318540 JE.Soil.28_2428234 JE.Soil.28_2532295 JE.Soil.28_2553824 JE.Soil.28_2990170 JE.Soil.28_3052383 JE.Soil.28_3419738 JE.Soil.28_3469328 JE.Soil.28_3469394 JE.Soil.28_3612115 JE.Soil.28_3674083 JE.Soil.300_4138 JE.Soil.300_26109 JE.Soil.300_41305 JE.Soil.300_84153 JE.Soil.300_232876 JE.Soil.300_318612 JE.Soil.300_350710 JE.Soil.300_393104 JE.Soil.300_399251 JE.Soil.300_409025 JE.Soil.300_446294 JE.Soil.300_512868 JE.Soil.300_519293 JE.Soil.300_542129 JE.Soil.300_566273 JE.Soil.300_621615 JE.Soil.300_703583 JE.Soil.300_710225 JE.Soil.300_808402 JE.Soil.300_839523 JE.Soil.300_871589 JE.Soil.300_910629 JE.Soil.300_910670 JE.Soil.300_910953 JE.Soil.300_924223 JE.Soil.300_1066623 JE.Soil.300_1141182 JE.Soil.300_1141366 JE.Soil.303_2009437 JE.Soil.303_2454512 JE.Soil.304_171695 JE.Soil.304_251510 JE.Soil.304_333771 JE.Soil.304_371775 JE.Soil.304_426706 JE.Soil.304_474615 JE.Soil.304_610929 JE.Soil.304_615955 JE.Soil.304_816066 JE.Soil.304_820726 JE.Soil.304_820953 JE.Soil.304_1067659 JE.Soil.304_1218742 JE.Soil.304_1266311 JE.Soil.304_1298477 JE.Soil.304_1300557 JE.Soil.304_1313257 JE.Soil.304_1369237 JE.Soil.307_1033547 JE.Soil.312_1952648 JE.Soil.32_73631 JE.Soil.32_82092 JE.Soil.32_139301 JE.Soil.32_145795 JE.Soil.32_197209 JE.Soil.32_197380 JE.Soil.32_314551 JE.Soil.32_530717 JE.Soil.32_573741 JE.Soil.32_573880 JE.Soil.32_879371 JE.Soil.32_879521 JE.Soil.32_895080 JE.Soil.32_1003561 JE.Soil.32_1021739 JE.Soil.32_1039295 JE.Soil.32_1198912 JE.Soil.32_1304694 JE.Soil.32_1334440 JE.Soil.32_1350900 JE.Soil.32_1443480 JE.Soil.32_1507822 JE.Soil.32_1567906 JE.Soil.32_1592149 JE.Soil.39_479274 JE.Soil.39_995948 JE.Soil.39_3170548 JE.Soil.3_231248 JE.Soil.3_457124 JE.Soil.3_497741 JE.Soil.3_641017 JE.Soil.3_672198 JE.Soil.3_763587 JE.Soil.3_1264164 JE.Soil.3_1561409 JE.Soil.3_1676023 JE.Soil.3_1707456 JE.Soil.3_1810198 JE.Soil.3_1930819 JE.Soil.3_1973097 JE.Soil.3_2164135 JE.Soil.3_2266953 JE.Soil.3_2273031 JE.Soil.3_2327488 JE.Soil.3_2333353 JE.Soil.3_2340065 JE.Soil.40_796400 JE.Soil.47_2660039 JE.Soil.4_151007 JE.Soil.4_211765 JE.Soil.4_480650 JE.Soil.4_561385 JE.Soil.4_854083 JE.Soil.4_859486 JE.Soil.4_972787 JE.Soil.4_1024340 JE.Soil.4_1104083 JE.Soil.4_1150225 JE.Soil.4_1155942 JE.Soil.4_1298349 JE.Soil.4_1322512 JE.Soil.4_1323733 JE.Soil.4_1557026 JE.Soil.4_1658061 JE.Soil.4_1661050 JE.Soil.4_1868889 JE.Soil.4_2078378 JE.Soil.4_2203040 JE.Soil.4_2243329 JE.Soil.4_2459577 JE.Soil.4_2767910 JE.Soil.51_19940 JE.Soil.51_135395 JE.Soil.51_257590 JE.Soil.51_311104 JE.Soil.51_382613 JE.Soil.51_384548 JE.Soil.51_388410 JE.Soil.51_496118 JE.Soil.51_586615 JE.Soil.51_594505 JE.Soil.51_652394 JE.Soil.51_718357 JE.Soil.51_850494 JE.Soil.51_857833 JE.Soil.51_892061 JE.Soil.51_981877 JE.Soil.51_1258798 JE.Soil.52_1511 JE.Soil.52_11652 JE.Soil.52_15110 JE.Soil.52_23928 JE.Soil.52_24377 JE.Soil.52_109839 JE.Soil.52_175291 JE.Soil.52_257167 JE.Soil.52_272782 JE.Soil.52_284198 JE.Soil.52_365879 JE.Soil.52_468929 JE.Soil.52_525101 JE.Soil.52_525643 JE.Soil.52_583417 JE.Soil.52_686969 JE.Soil.52_764493 JE.Soil.52_858065 JE.Soil.52_1125589 JE.Soil.52_1135416 JE.Soil.52_1153441 JE.Soil.52_1164791 JE.Soil.52_1195112 JE.Soil.52_1290434 JE.Soil.52_1422794 JE.Soil.52_1602752 JE.Soil.52_1672687 JE.Soil.52_1706500 JE.Soil.56_78656 JE.Soil.56_111831 JE.Soil.56_161796 JE.Soil.56_186902 JE.Soil.56_253910 JE.Soil.56_264828 JE.Soil.56_283449 JE.Soil.56_315455 JE.Soil.56_474050 JE.Soil.56_474115 JE.Soil.56_491504 JE.Soil.56_516428 JE.Soil.56_521121 JE.Soil.56_567185 JE.Soil.56_572710 JE.Soil.56_578212 JE.Soil.56_620426 JE.Soil.56_621656 JE.Soil.56_649420 JE.Soil.56_649483 JE.Soil.56_662241 JE.Soil.56_662896 JE.Soil.56_761088 JE.Soil.56_867471 JE.Soil.56_867686 JE.Soil.56_915921 JE.Soil.56_970120 JE.Soil.56_997412 JE.Soil.56_1050386 JE.Soil.56_1095237 JE.Soil.56_1101262 JE.Soil.56_1152460 JE.Soil.56_1157651 JE.Soil.56_1228246 JE.Soil.56_1295056 JE.Soil.56_1302522 JE.Soil.56_1327424 JE.Soil.56_1327626 JE.Soil.56_1478351 JE.Soil.56_1589995 JE.Soil.56_1595812 JE.Soil.56_1625026 JE.Soil.56_1799580 JE.Soil.56_1813269 JE.Soil.56_1819825 JE.Soil.56_1833312 JE.Soil.74_302871 JE.Soil.75_471900 JE.Soil.75_704082 JE.Soil.75_1057708 JE.Soil.75_1406477 JE.Soil.75_2304321 JE.Soil.76_4082 JE.Soil.76_14352 JE.Soil.76_52443 JE.Soil.76_52770 JE.Soil.76_58048 JE.Soil.76_69502 JE.Soil.76_122467 JE.Soil.76_131227 JE.Soil.76_131579 JE.Soil.76_255692 JE.Soil.76_280701 JE.Soil.76_357207 JE.Soil.76_401377 JE.Soil.76_491869 JE.Soil.76_583186 JE.Soil.76_638807 JE.Soil.76_798544 JE.Soil.76_830316 JE.Soil.76_873153 JE.Soil.76_887130 JE.Soil.76_992358 JE.Soil.76_1044027 JE.Soil.76_1126093 JE.Soil.76_1128439 JE.Soil.76_1128504 JE.Soil.76_1139147 JE.Soil.76_1177138 JE.Soil.76_1462311 JE.Soil.76_1521868 JE.Soil.76_1584788 JE.Soil.76_1823895 JE.Soil.76_1836108 JE.Soil.76_1838050 JE.Soil.76_1887548 JE.Soil.76_1887737 JE.Soil.76_1953220 JE.Soil.76_1967210 JE.Soil.76_1998660 JE.Soil.76_2090603 JE.Soil.76_2233431 JE.Soil.76_2262367 JE.Soil.76_2279466 JE.Soil.76_2372041 JE.Soil.76_2386103 JE.Soil.76_2596853 JE.Soil.76_2606547 JE.Soil.7_1085367 JE.Soil.80_15769 JE.Soil.80_93091 JE.Soil.80_118021 JE.Soil.80_131557 JE.Soil.80_290198 JE.Soil.80_339764 JE.Soil.80_362530 JE.Soil.80_371627 JE.Soil.80_395573 JE.Soil.80_431731 JE.Soil.80_462957 JE.Soil.80_475982 JE.Soil.80_481377 JE.Soil.80_537403 JE.Soil.80_597413 JE.Soil.80_809651 JE.Soil.80_902088 JE.Soil.80_1020262 JE.Soil.80_1066271 JE.Soil.80_1078998 JE.Soil.80_1124795 JE.Soil.80_1210129 JE.Soil.80_1416879 JE.Soil.80_1419408 JE.Soil.80_1657864 JE.Soil.80_1733968 JE.Soil.80_1789471 JE.Soil.80_1924289 JE.Soil.80_1929428 JE.Soil.80_1934945 JE.Soil.80_1950815 JE.Soil.80_2005910 JE.Soil.80_2134572 JE.Soil.80_2176498 JE.Soil.80_2210412 JE.Soil.8_2841 JE.Soil.8_24334 JE.Soil.8_97143 JE.Soil.8_214741 JE.Soil.8_223634 JE.Soil.8_265200 JE.Soil.8_454303 JE.Soil.8_526495 JE.Soil.8_545916 JE.Soil.8_546592 JE.Soil.8_624410 JE.Soil.8_625989 JE.Soil.8_629738 JE.Soil.8_664683 JE.Soil.8_737321 JE.Soil.8_743931 JE.Soil.8_762168 JE.Soil.8_901327 JE.Soil.8_934990 JE.Soil.8_935669 JE.Soil.8_997243 JE.Soil.8_1007818 JE.Soil.8_1023692 JE.Soil.8_1069406 JE.Soil.8_1077102 JE.Soil.8_1091073 JE.Soil.8_1402477 JE.Soil.8_1427854 JE.Soil.8_1519052 JE.Soil.8_1529998 JE.Soil.8_1530224 JE.Soil.8_1623299 JE.Soil.8_1645399 JE.Soil.8_1676659 JE.Soil.8_1721710 JE.Soil.8_1737668 JE.Soil.8_1797228 JE.Soil.8_1830599 JE.Soil.8_1888308 JE.Soil.8_1897535 JE.Soil.8_1977071 JE.Soil.8_2174580 JE.Soil.8_2305376 JE.Soil.96_1225880 JE.Soil.99_2276712 JE.Lundberg.102_178584 JE.Lundberg.102_191222 JE.Lundberg.102_255141 JE.Lundberg.102_283783 JE.Lundberg.102_406390 JE.Lundberg.102_492519 JE.Lundberg.102_1546840 JE.Lundberg.102_1587714 JE.Lundberg.102_1669094 JE.Lundberg.102_1703540 JE.Lundberg.104_1218414 JE.Lundberg.105_58391 JE.Lundberg.105_914859 JE.Lundberg.105_1330564 JE.Lundberg.105_1686871 JE.Lundberg.105_1926957 JE.Lundberg.107_555153 JE.Lundberg.108_693276 JE.Lundberg.108_862887 JE.Lundberg.108_996725 JE.Lundberg.108_1107483 JE.Lundberg.108_1367541 JE.Lundberg.108_1648065 JE.Lundberg.108_1834710 JE.Lundberg.108_2026351 JE.Lundberg.111_366680 JE.Lundberg.111_510113 JE.Lundberg.111_542959 JE.Lundberg.111_1036728 JE.Lundberg.111_1044626 JE.Lundberg.111_1148043 JE.Lundberg.113_1611018 JE.Lundberg.113_1760559 JE.Lundberg.114_128961 JE.Lundberg.114_359917 JE.Lundberg.114_399534 JE.Lundberg.114_399918 JE.Lundberg.114_523438 JE.Lundberg.114_538888 JE.Lundberg.114_601685 JE.Lundberg.114_814711 JE.Lundberg.114_859313 JE.Lundberg.114_1108561 JE.Lundberg.116_1038558 JE.Lundberg.117_1015072 JE.Lundberg.117_1659040 JE.Lundberg.117_1723745 JE.Lundberg.117_2102354 JE.Lundberg.118_1264197 JE.Lundberg.120_34941 JE.Lundberg.120_191633 JE.Lundberg.120_328256 JE.Lundberg.120_751204 JE.Lundberg.120_2255536 JE.Lundberg.122_403454 JE.Lundberg.123_68541 JE.Lundberg.123_72266 JE.Lundberg.123_110877 JE.Lundberg.123_110904 JE.Lundberg.123_185924 JE.Lundberg.123_266492 JE.Lundberg.123_341894 JE.Lundberg.123_405845 JE.Lundberg.123_504372 JE.Lundberg.123_558652 JE.Lundberg.123_580072 JE.Lundberg.123_726542 JE.Lundberg.123_744865 JE.Lundberg.123_983674 JE.Lundberg.123_1016833 JE.Lundberg.123_1118764 JE.Lundberg.123_1211477 JE.Lundberg.123_1254910 JE.Lundberg.123_1294131 JE.Lundberg.123_1371401 JE.Lundberg.123_1371547 JE.Lundberg.123_1429031 JE.Lundberg.123_1554633 JE.Lundberg.123_1625389 JE.Lundberg.123_1853193 JE.Lundberg.123_1853331 JE.Lundberg.126_121835 JE.Lundberg.126_269823 JE.Lundberg.126_278538 JE.Lundberg.126_449793 JE.Lundberg.126_703944 JE.Lundberg.126_830734 JE.Lundberg.126_858392 JE.Lundberg.126_1243045 JE.Lundberg.126_1482970 JE.Lundberg.126_1521405 JE.Lundberg.126_1666368 JE.Lundberg.129_87151 JE.Lundberg.129_93089 JE.Lundberg.129_111608 JE.Lundberg.129_171999 JE.Lundberg.129_327413 JE.Lundberg.129_387105 JE.Lundberg.129_402696 JE.Lundberg.129_510402 JE.Lundberg.129_525883 JE.Lundberg.129_560598 JE.Lundberg.129_562751 JE.Lundberg.129_646172 JE.Lundberg.129_869612 JE.Lundberg.129_919492 JE.Lundberg.129_928068 JE.Lundberg.129_1047601 JE.Lundberg.129_1220945 JE.Lundberg.129_1424782 JE.Lundberg.129_1601281 JE.Lundberg.12_116345 JE.Lundberg.12_307552 JE.Lundberg.12_465161 JE.Lundberg.12_511430 JE.Lundberg.12_559513 JE.Lundberg.12_692437 JE.Lundberg.12_732752 JE.Lundberg.12_1061275 JE.Lundberg.12_1342367 JE.Lundberg.12_1678467 JE.Lundberg.132_125791 JE.Lundberg.132_178994 JE.Lundberg.132_248480 JE.Lundberg.132_266499 JE.Lundberg.132_367753 JE.Lundberg.132_609793 JE.Lundberg.132_867538 JE.Lundberg.132_871822 JE.Lundberg.132_918146 JE.Lundberg.132_1369597 JE.Lundberg.132_1435718 JE.Lundberg.132_1460426 JE.Lundberg.132_1638489 JE.Lundberg.132_1698459 JE.Lundberg.132_1743397 JE.Lundberg.132_1763337 JE.Lundberg.132_1767815 JE.Lundberg.134_934341 JE.Lundberg.135_139198 JE.Lundberg.135_257149 JE.Lundberg.135_273595 JE.Lundberg.135_305867 JE.Lundberg.135_343965 JE.Lundberg.135_349768 JE.Lundberg.135_534932 JE.Lundberg.135_731871 JE.Lundberg.135_920886 JE.Lundberg.135_1027987 JE.Lundberg.135_1035635 JE.Lundberg.135_1113901 JE.Lundberg.135_1114972 JE.Lundberg.135_1190314 JE.Lundberg.135_1190401 JE.Lundberg.138_85512 JE.Lundberg.138_192633 JE.Lundberg.138_242263 JE.Lundberg.138_299642 JE.Lundberg.138_333379 JE.Lundberg.138_343470 JE.Lundberg.138_439342 JE.Lundberg.138_439436 JE.Lundberg.138_483604 JE.Lundberg.138_519164 JE.Lundberg.138_541008 JE.Lundberg.138_546387 JE.Lundberg.138_642231 JE.Lundberg.138_704988 JE.Lundberg.138_706260 JE.Lundberg.138_778910 JE.Lundberg.138_818153 JE.Lundberg.138_842083 JE.Lundberg.138_907116 JE.Lundberg.138_1162643 JE.Lundberg.138_1549842 JE.Lundberg.138_1557462 JE.Lundberg.138_1611502 JE.Lundberg.138_1662117 JE.Lundberg.138_1705264 JE.Lundberg.138_1775953 JE.Lundberg.140_372350 JE.Lundberg.140_1039044 JE.Lundberg.141_135969 JE.Lundberg.141_213098 JE.Lundberg.141_663316 JE.Lundberg.141_1010298 JE.Lundberg.141_1046837 JE.Lundberg.141_1063071 JE.Lundberg.144_134517 JE.Lundberg.144_190432 JE.Lundberg.144_356524 JE.Lundberg.144_437083 JE.Lundberg.144_670309 JE.Lundberg.144_682786 JE.Lundberg.144_857080 JE.Lundberg.144_1031578 JE.Lundberg.144_1052161 JE.Lundberg.144_1102224 JE.Lundberg.144_1421522 JE.Lundberg.145_1023586 JE.Lundberg.145_1167995 JE.Lundberg.146_83477 JE.Lundberg.146_89807 JE.Lundberg.146_141489 JE.Lundberg.146_164065 JE.Lundberg.146_219295 JE.Lundberg.146_252394 JE.Lundberg.146_257937 JE.Lundberg.146_266760 JE.Lundberg.146_431189 JE.Lundberg.146_432023 JE.Lundberg.146_483603 JE.Lundberg.146_608095 JE.Lundberg.146_707849 JE.Lundberg.146_759914 JE.Lundberg.146_879411 JE.Lundberg.146_887931 JE.Lundberg.146_980806 JE.Lundberg.146_1022940 JE.Lundberg.146_1184523 JE.Lundberg.146_1310834 JE.Lundberg.146_1491883 JE.Lundberg.146_1500388 JE.Lundberg.146_1603060 JE.Lundberg.146_1605473 JE.Lundberg.147_10472 JE.Lundberg.147_83521 JE.Lundberg.147_145530 JE.Lundberg.147_180900 JE.Lundberg.147_203683 JE.Lundberg.147_277187 JE.Lundberg.147_368432 JE.Lundberg.147_471249 JE.Lundberg.147_480841 JE.Lundberg.147_489094 JE.Lundberg.147_573286 JE.Lundberg.147_573462 JE.Lundberg.147_629062 JE.Lundberg.147_649178 JE.Lundberg.147_649361 JE.Lundberg.147_656932 JE.Lundberg.147_684899 JE.Lundberg.147_761787 JE.Lundberg.147_910800 JE.Lundberg.147_912397 JE.Lundberg.147_986427 JE.Lundberg.147_1021963 JE.Lundberg.147_1041573 JE.Lundberg.147_1106787 JE.Lundberg.147_1132965 JE.Lundberg.147_1133224 JE.Lundberg.147_1226225 JE.Lundberg.147_1289146 JE.Lundberg.147_1315189 JE.Lundberg.147_1315229 JE.Lundberg.147_1355821 JE.Lundberg.147_1438298 JE.Lundberg.147_1473026 JE.Lundberg.147_1474232 JE.Lundberg.147_1478455 JE.Lundberg.147_1482398 JE.Lundberg.147_1553819 JE.Lundberg.147_1594834 JE.Lundberg.147_1594874 JE.Lundberg.147_1680974 JE.Lundberg.147_1730098 JE.Lundberg.147_1742649 JE.Lundberg.147_1755483 JE.Lundberg.148_16116 JE.Lundberg.148_719804 JE.Lundberg.148_719942 JE.Lundberg.148_800745 JE.Lundberg.148_1008712 JE.Lundberg.148_1142363 JE.Lundberg.149_22584 JE.Lundberg.149_22770 JE.Lundberg.149_186578 JE.Lundberg.149_215593 JE.Lundberg.149_346757 JE.Lundberg.149_495112 JE.Lundberg.149_638105 JE.Lundberg.149_638516 JE.Lundberg.149_686371 JE.Lundberg.149_781628 JE.Lundberg.149_920365 JE.Lundberg.149_982417 JE.Lundberg.149_1072928 JE.Lundberg.149_1287425 JE.Lundberg.149_1333869 JE.Lundberg.149_1334180 JE.Lundberg.149_1403450 JE.Lundberg.149_1437045 JE.Lundberg.149_1454290 JE.Lundberg.149_1460700 JE.Lundberg.149_1460919 JE.Lundberg.149_1556349 JE.Lundberg.149_1614181 JE.Lundberg.150_112270 JE.Lundberg.150_138896 JE.Lundberg.150_166792 JE.Lundberg.150_166917 JE.Lundberg.150_233131 JE.Lundberg.150_512285 JE.Lundberg.150_585656 JE.Lundberg.150_585694 JE.Lundberg.150_585986 JE.Lundberg.150_617713 JE.Lundberg.150_743417 JE.Lundberg.150_831108 JE.Lundberg.150_836323 JE.Lundberg.150_899580 JE.Lundberg.150_969073 JE.Lundberg.150_972492 JE.Lundberg.150_981396 JE.Lundberg.150_981639 JE.Lundberg.150_1076704 JE.Lundberg.150_1206045 JE.Lundberg.150_1226905 JE.Lundberg.150_1250554 JE.Lundberg.150_1250630 JE.Lundberg.150_1317140 JE.Lundberg.150_1321404 JE.Lundberg.150_1460822 JE.Lundberg.150_1480680 JE.Lundberg.150_1571081 JE.Lundberg.150_1594009 JE.Lundberg.150_1601372 JE.Lundberg.150_1633886 JE.Lundberg.150_1682318 JE.Lundberg.150_1682433 JE.Lundberg.151_333769 JE.Lundberg.152_35747 JE.Lundberg.152_108007 JE.Lundberg.152_223094 JE.Lundberg.152_328224 JE.Lundberg.152_492578 JE.Lundberg.152_524248 JE.Lundberg.152_591746 JE.Lundberg.152_659998 JE.Lundberg.152_660187 JE.Lundberg.152_886804 JE.Lundberg.152_1113541 JE.Lundberg.152_1134197 JE.Lundberg.152_1576045 JE.Lundberg.152_1657081 JE.Lundberg.152_1680976 JE.Lundberg.152_1703408 JE.Lundberg.152_1703632 JE.Lundberg.152_1870333 JE.Lundberg.152_1886547 JE.Lundberg.153_83972 JE.Lundberg.153_208611 JE.Lundberg.153_247403 JE.Lundberg.153_340594 JE.Lundberg.153_340671 JE.Lundberg.153_386405 JE.Lundberg.153_412994 JE.Lundberg.153_413166 JE.Lundberg.153_450908 JE.Lundberg.153_474512 JE.Lundberg.153_480038 JE.Lundberg.153_499815 JE.Lundberg.153_506453 JE.Lundberg.153_538710 JE.Lundberg.153_540315 JE.Lundberg.153_561278 JE.Lundberg.153_646563 JE.Lundberg.153_657792 JE.Lundberg.153_657977 JE.Lundberg.153_666650 JE.Lundberg.153_720640 JE.Lundberg.153_720872 JE.Lundberg.153_731303 JE.Lundberg.153_773916 JE.Lundberg.153_784648 JE.Lundberg.153_875356 JE.Lundberg.153_908911 JE.Lundberg.153_936292 JE.Lundberg.153_974571 JE.Lundberg.153_1020165 JE.Lundberg.153_1032309 JE.Lundberg.153_1049381 JE.Lundberg.153_1067884 JE.Lundberg.153_1080318 JE.Lundberg.153_1091722 JE.Lundberg.153_1110123 JE.Lundberg.153_1113618 JE.Lundberg.153_1173516 JE.Lundberg.153_1201635 JE.Lundberg.153_1253730 JE.Lundberg.153_1284502 JE.Lundberg.153_1329626 JE.Lundberg.153_1357293 JE.Lundberg.153_1365293 JE.Lundberg.153_1483609 JE.Lundberg.153_1555600 JE.Lundberg.153_1559135 JE.Lundberg.153_1577622 JE.Lundberg.153_1652548 JE.Lundberg.153_1707700 JE.Lundberg.153_1714436 JE.Lundberg.153_1719666 JE.Lundberg.153_1780973 JE.Lundberg.153_1781204 JE.Lundberg.153_1791973 JE.Lundberg.153_1815434 JE.Lundberg.153_1823123 JE.Lundberg.153_1906621 JE.Lundberg.153_1931123 JE.Lundberg.153_1969720 JE.Lundberg.153_1982064 JE.Lundberg.154_846529 JE.Lundberg.155_399255 JE.Lundberg.155_995883 JE.Lundberg.155_995891 JE.Lundberg.155_1021614 JE.Lundberg.155_1060690 JE.Lundberg.156_73 JE.Lundberg.156_369661 JE.Lundberg.156_573049 JE.Lundberg.156_632410 JE.Lundberg.156_684518 JE.Lundberg.156_815292 JE.Lundberg.156_888397 JE.Lundberg.156_895292 JE.Lundberg.156_915540 JE.Lundberg.156_1069508 JE.Lundberg.156_1177078 JE.Lundberg.156_1202274 JE.Lundberg.156_1202510 JE.Lundberg.156_1335023 JE.Lundberg.156_1360556 JE.Lundberg.156_1395332 JE.Lundberg.156_1556066 JE.Lundberg.156_1599847 JE.Lundberg.156_1658101 JE.Lundberg.156_1691909 JE.Lundberg.156_1696912 JE.Lundberg.156_1708154 JE.Lundberg.156_1796354 JE.Lundberg.156_1801532 JE.Lundberg.158_544660 JE.Lundberg.158_582023 JE.Lundberg.158_676493 JE.Lundberg.159_1975 JE.Lundberg.159_2519 JE.Lundberg.159_53138 JE.Lundberg.159_53338 JE.Lundberg.159_62186 JE.Lundberg.159_117877 JE.Lundberg.159_231639 JE.Lundberg.159_269251 JE.Lundberg.159_269496 JE.Lundberg.159_275758 JE.Lundberg.159_316773 JE.Lundberg.159_316975 JE.Lundberg.159_318124 JE.Lundberg.159_458941 JE.Lundberg.159_481212 JE.Lundberg.159_589143 JE.Lundberg.159_589355 JE.Lundberg.159_609106 JE.Lundberg.159_637918 JE.Lundberg.159_731586 JE.Lundberg.159_751816 JE.Lundberg.159_811978 JE.Lundberg.159_813253 JE.Lundberg.159_869926 JE.Lundberg.159_976877 JE.Lundberg.159_977049 JE.Lundberg.159_1011034 JE.Lundberg.159_1011236 JE.Lundberg.159_1029698 JE.Lundberg.159_1051092 JE.Lundberg.159_1079255 JE.Lundberg.159_1081321 JE.Lundberg.159_1180707 JE.Lundberg.159_1206492 JE.Lundberg.159_1269214 JE.Lundberg.159_1277943 JE.Lundberg.159_1357979 JE.Lundberg.159_1468957 JE.Lundberg.159_1547128 JE.Lundberg.159_1554692 JE.Lundberg.159_1636896 JE.Lundberg.159_1637165 JE.Lundberg.159_1646832 JE.Lundberg.159_1660533 JE.Lundberg.159_1691822 JE.Lundberg.159_1696896 JE.Lundberg.159_1722350 JE.Lundberg.159_1725459 JE.Lundberg.159_1742771 JE.Lundberg.159_1754266 JE.Lundberg.159_1754393 JE.Lundberg.159_1770083 JE.Lundberg.15_167661 JE.Lundberg.15_686856 JE.Lundberg.15_712221 JE.Lundberg.15_1065278 JE.Lundberg.15_1167317 JE.Lundberg.15_1236659 JE.Lundberg.15_1403257 JE.Lundberg.15_1521320 JE.Lundberg.15_1535294 JE.Lundberg.15_1561054 JE.Lundberg.15_1640173 JE.Lundberg.15_1954780 JE.Lundberg.15_1956490 JE.Lundberg.15_1978993 JE.Lundberg.160_749345 JE.Lundberg.161_301376 JE.Lundberg.161_433282 JE.Lundberg.161_433555 JE.Lundberg.161_889568 JE.Lundberg.161_1026716 JE.Lundberg.161_1345911 JE.Lundberg.162_1204 JE.Lundberg.162_93059 JE.Lundberg.162_99041 JE.Lundberg.162_112466 JE.Lundberg.162_112706 JE.Lundberg.162_214749 JE.Lundberg.162_375830 JE.Lundberg.162_379724 JE.Lundberg.162_415225 JE.Lundberg.162_510528 JE.Lundberg.162_527422 JE.Lundberg.162_589587 JE.Lundberg.162_670293 JE.Lundberg.162_670339 JE.Lundberg.162_680014 JE.Lundberg.162_754143 JE.Lundberg.162_786595 JE.Lundberg.162_786973 JE.Lundberg.162_925638 JE.Lundberg.162_943820 JE.Lundberg.162_989142 JE.Lundberg.162_1003317 JE.Lundberg.162_1026860 JE.Lundberg.162_1031052 JE.Lundberg.162_1032652 JE.Lundberg.162_1047963 JE.Lundberg.162_1052878 JE.Lundberg.162_1068475 JE.Lundberg.162_1155950 JE.Lundberg.162_1254122 JE.Lundberg.162_1262333 JE.Lundberg.162_1262379 JE.Lundberg.162_1291510 JE.Lundberg.162_1301050 JE.Lundberg.162_1305986 JE.Lundberg.162_1474193 JE.Lundberg.162_1481087 JE.Lundberg.162_1483906 JE.Lundberg.162_1590287 JE.Lundberg.163_407052 JE.Lundberg.164_218192 JE.Lundberg.164_249412 JE.Lundberg.164_744014 JE.Lundberg.164_745333 JE.Lundberg.164_914194 JE.Lundberg.164_1049655 JE.Lundberg.165_62487 JE.Lundberg.165_355345 JE.Lundberg.165_486104 JE.Lundberg.165_486503 JE.Lundberg.165_571745 JE.Lundberg.165_646991 JE.Lundberg.165_723843 JE.Lundberg.165_921195 JE.Lundberg.165_1009128 JE.Lundberg.165_1168810 JE.Lundberg.165_1269151 JE.Lundberg.165_1933351 JE.Lundberg.165_1933687 JE.Lundberg.165_1946961 JE.Lundberg.167_52224 JE.Lundberg.167_338379 JE.Lundberg.167_482748 JE.Lundberg.167_517675 JE.Lundberg.167_1007862 JE.Lundberg.167_1007988 JE.Lundberg.168_79320 JE.Lundberg.168_90137 JE.Lundberg.168_136733 JE.Lundberg.168_511149 JE.Lundberg.168_533226 JE.Lundberg.168_572445 JE.Lundberg.168_572832 JE.Lundberg.168_656662 JE.Lundberg.168_766865 JE.Lundberg.168_1013925 JE.Lundberg.168_1014097 JE.Lundberg.168_1020715 JE.Lundberg.168_1117979 JE.Lundberg.168_1259179 JE.Lundberg.168_1303583 JE.Lundberg.168_1438075 JE.Lundberg.168_1478138 JE.Lundberg.168_1541599 JE.Lundberg.16_314892 JE.Lundberg.170_228916 JE.Lundberg.170_468564 JE.Lundberg.170_606789 JE.Lundberg.171_13153 JE.Lundberg.171_13205 JE.Lundberg.171_105246 JE.Lundberg.171_105357 JE.Lundberg.171_120322 JE.Lundberg.171_221694 JE.Lundberg.171_358761 JE.Lundberg.171_358910 JE.Lundberg.171_448764 JE.Lundberg.171_459357 JE.Lundberg.171_461085 JE.Lundberg.171_461339 JE.Lundberg.171_463341 JE.Lundberg.171_487267 JE.Lundberg.171_517492 JE.Lundberg.171_669198 JE.Lundberg.171_685423 JE.Lundberg.171_690474 JE.Lundberg.171_710153 JE.Lundberg.171_787307 JE.Lundberg.171_902109 JE.Lundberg.171_902406 JE.Lundberg.171_918401 JE.Lundberg.171_918626 JE.Lundberg.171_1068359 JE.Lundberg.171_1217190 JE.Lundberg.171_1303159 JE.Lundberg.171_1305645 JE.Lundberg.171_1305676 JE.Lundberg.171_1423156 JE.Lundberg.171_1441263 JE.Lundberg.171_1466551 JE.Lundberg.171_1530802 JE.Lundberg.171_1547396 JE.Lundberg.171_1573830 JE.Lundberg.171_1668320 JE.Lundberg.171_1733841 JE.Lundberg.171_1802252 JE.Lundberg.171_1810733 JE.Lundberg.171_1838218 JE.Lundberg.171_1959563 JE.Lundberg.171_1995416 JE.Lundberg.171_2133056 JE.Lundberg.173_939976 JE.Lundberg.173_1231505 JE.Lundberg.173_1549693 JE.Lundberg.173_1616321 JE.Lundberg.174_111316 JE.Lundberg.174_116491 JE.Lundberg.174_121788 JE.Lundberg.174_134041 JE.Lundberg.174_181231 JE.Lundberg.174_221549 JE.Lundberg.174_246534 JE.Lundberg.174_246655 JE.Lundberg.174_277742 JE.Lundberg.174_301094 JE.Lundberg.174_318974 JE.Lundberg.174_346862 JE.Lundberg.174_431688 JE.Lundberg.174_437800 JE.Lundberg.174_439819 JE.Lundberg.174_471084 JE.Lundberg.174_569652 JE.Lundberg.174_632332 JE.Lundberg.174_679624 JE.Lundberg.174_679818 JE.Lundberg.174_815656 JE.Lundberg.174_865530 JE.Lundberg.174_865752 JE.Lundberg.174_888650 JE.Lundberg.174_1023998 JE.Lundberg.174_1024578 JE.Lundberg.174_1060893 JE.Lundberg.174_1073721 JE.Lundberg.174_1169556 JE.Lundberg.174_1256285 JE.Lundberg.174_1261713 JE.Lundberg.174_1280543 JE.Lundberg.176_702542 JE.Lundberg.176_1148806 JE.Lundberg.176_1263908 JE.Lundberg.176_1341488 JE.Lundberg.176_1369065 JE.Lundberg.176_2028795 JE.Lundberg.177_6185 JE.Lundberg.177_19941 JE.Lundberg.177_30434 JE.Lundberg.177_30715 JE.Lundberg.177_104214 JE.Lundberg.177_120512 JE.Lundberg.177_158182 JE.Lundberg.177_158703 JE.Lundberg.177_221941 JE.Lundberg.177_223854 JE.Lundberg.177_291896 JE.Lundberg.177_324473 JE.Lundberg.177_350385 JE.Lundberg.177_373807 JE.Lundberg.177_373951 JE.Lundberg.177_422696 JE.Lundberg.177_452839 JE.Lundberg.177_505167 JE.Lundberg.177_533071 JE.Lundberg.177_579955 JE.Lundberg.177_585636 JE.Lundberg.177_612292 JE.Lundberg.177_612339 JE.Lundberg.177_626081 JE.Lundberg.177_638062 JE.Lundberg.177_723622 JE.Lundberg.177_726082 JE.Lundberg.177_753554 JE.Lundberg.177_808758 JE.Lundberg.177_813518 JE.Lundberg.177_827917 JE.Lundberg.177_838866 JE.Lundberg.177_899760 JE.Lundberg.177_995258 JE.Lundberg.177_997772 JE.Lundberg.177_1141013 JE.Lundberg.177_1191463 JE.Lundberg.177_1227540 JE.Lundberg.177_1230889 JE.Lundberg.177_1278915 JE.Lundberg.177_1297133 JE.Lundberg.177_1347551 JE.Lundberg.177_1359679 JE.Lundberg.17_901413 JE.Lundberg.180_146873 JE.Lundberg.180_158672 JE.Lundberg.180_187854 JE.Lundberg.180_325320 JE.Lundberg.180_328253 JE.Lundberg.180_488031 JE.Lundberg.180_504115 JE.Lundberg.180_504255 JE.Lundberg.180_553777 JE.Lundberg.180_643113 JE.Lundberg.180_648521 JE.Lundberg.180_696166 JE.Lundberg.180_744602 JE.Lundberg.180_769615 JE.Lundberg.180_784769 JE.Lundberg.180_831800 JE.Lundberg.180_930924 JE.Lundberg.180_942052 JE.Lundberg.180_1019003 JE.Lundberg.180_1104263 JE.Lundberg.180_1154231 JE.Lundberg.180_1160046 JE.Lundberg.180_1320835 JE.Lundberg.180_1340113 JE.Lundberg.180_1350519 JE.Lundberg.180_1359152 JE.Lundberg.180_1444496 JE.Lundberg.180_1480487 JE.Lundberg.180_1494410 JE.Lundberg.180_1508085 JE.Lundberg.182_38302 JE.Lundberg.182_215178 JE.Lundberg.182_316649 JE.Lundberg.182_399087 JE.Lundberg.182_806963 JE.Lundberg.182_1479434 JE.Lundberg.182_1479599 JE.Lundberg.183_50955 JE.Lundberg.183_63030 JE.Lundberg.183_156977 JE.Lundberg.183_238106 JE.Lundberg.183_244305 JE.Lundberg.183_272324 JE.Lundberg.183_278575 JE.Lundberg.183_278730 JE.Lundberg.183_317025 JE.Lundberg.183_573691 JE.Lundberg.183_644038 JE.Lundberg.183_742375 JE.Lundberg.183_744284 JE.Lundberg.183_773522 JE.Lundberg.183_868323 JE.Lundberg.183_931224 JE.Lundberg.183_948421 JE.Lundberg.183_965070 JE.Lundberg.183_965282 JE.Lundberg.183_977507 JE.Lundberg.183_982325 JE.Lundberg.183_1034400 JE.Lundberg.183_1072964 JE.Lundberg.183_1073134 JE.Lundberg.183_1077028 JE.Lundberg.183_1131520 JE.Lundberg.183_1131924 JE.Lundberg.183_1193464 JE.Lundberg.183_1258790 JE.Lundberg.183_1275090 JE.Lundberg.183_1288740 JE.Lundberg.183_1288920 JE.Lundberg.183_1477385 JE.Lundberg.186_15165 JE.Lundberg.186_95901 JE.Lundberg.186_464134 JE.Lundberg.186_530635 JE.Lundberg.186_557826 JE.Lundberg.186_635219 JE.Lundberg.186_661683 JE.Lundberg.186_729130 JE.Lundberg.186_858418 JE.Lundberg.186_934881 JE.Lundberg.186_991425 JE.Lundberg.186_1042761 JE.Lundberg.186_1085197 JE.Lundberg.186_1090324 JE.Lundberg.186_1197846 JE.Lundberg.186_1203374 JE.Lundberg.186_1240761 JE.Lundberg.186_1251404 JE.Lundberg.186_1310968 JE.Lundberg.186_1418723 JE.Lundberg.186_1447599 JE.Lundberg.187_1073620 JE.Lundberg.188_624014 JE.Lundberg.188_1084479 JE.Lundberg.189_39576 JE.Lundberg.189_177407 JE.Lundberg.189_294603 JE.Lundberg.189_483742 JE.Lundberg.189_564295 JE.Lundberg.189_634078 JE.Lundberg.189_693761 JE.Lundberg.189_774786 JE.Lundberg.189_826878 JE.Lundberg.189_842356 JE.Lundberg.189_885118 JE.Lundberg.189_908178 JE.Lundberg.189_927572 JE.Lundberg.189_936944 JE.Lundberg.189_1218248 JE.Lundberg.189_1218380 JE.Lundberg.189_1336775 JE.Lundberg.189_1377581 JE.Lundberg.189_1388484 JE.Lundberg.18_73445 JE.Lundberg.18_97171 JE.Lundberg.18_364050 JE.Lundberg.18_413584 JE.Lundberg.18_553569 JE.Lundberg.18_586933 JE.Lundberg.18_721108 JE.Lundberg.18_839894 JE.Lundberg.18_1005325 JE.Lundberg.18_1073074 JE.Lundberg.18_1135347 JE.Lundberg.18_1415328 JE.Lundberg.18_1905433 JE.Lundberg.190_842052 JE.Lundberg.192_58759 JE.Lundberg.192_66136 JE.Lundberg.192_167759 JE.Lundberg.192_211286 JE.Lundberg.192_423325 JE.Lundberg.192_534123 JE.Lundberg.192_636367 JE.Lundberg.192_666495 JE.Lundberg.192_742809 JE.Lundberg.192_748984 JE.Lundberg.192_793718 JE.Lundberg.192_812150 JE.Lundberg.192_812296 JE.Lundberg.192_813492 JE.Lundberg.192_827553 JE.Lundberg.192_912383 JE.Lundberg.192_991978 JE.Lundberg.192_992266 JE.Lundberg.192_1025584 JE.Lundberg.192_1077900 JE.Lundberg.192_1122619 JE.Lundberg.192_1326358 JE.Lundberg.192_1469660 JE.Lundberg.192_1599849 JE.Lundberg.192_1684720 JE.Lundberg.192_1944392 JE.Lundberg.192_2009385 JE.Lundberg.192_2081468 JE.Lundberg.192_2093718 JE.Lundberg.192_2096710 JE.Lundberg.192_2124064 JE.Lundberg.192_2321667 JE.Lundberg.192_2450031 JE.Lundberg.192_2450117 JE.Lundberg.21_29225 JE.Lundberg.21_169417 JE.Lundberg.21_284479 JE.Lundberg.21_300864 JE.Lundberg.21_430784 JE.Lundberg.21_783726 JE.Lundberg.21_1624425 JE.Lundberg.24_143013 JE.Lundberg.24_787352 JE.Lundberg.24_1617903 JE.Lundberg.24_1917268 JE.Lundberg.24_2039620 JE.Lundberg.26_484482 JE.Lundberg.26_1387947 JE.Lundberg.26_1659048 JE.Lundberg.27_160922 JE.Lundberg.27_165795 JE.Lundberg.27_246955 JE.Lundberg.27_510133 JE.Lundberg.27_924694 JE.Lundberg.27_1096017 JE.Lundberg.27_1101604 JE.Lundberg.27_1272950 JE.Lundberg.27_1286862 JE.Lundberg.27_1382973 JE.Lundberg.27_1544996 JE.Lundberg.27_1700014 JE.Lundberg.27_1895262 JE.Lundberg.27_2001266 JE.Lundberg.27_2018806 JE.Lundberg.27_2118968 JE.Lundberg.27_2356762 JE.Lundberg.27_2379101 JE.Lundberg.29_1083277 JE.Lundberg.2_985718 JE.Lundberg.30_305235 JE.Lundberg.30_305332 JE.Lundberg.30_488454 JE.Lundberg.30_515306 JE.Lundberg.30_549611 JE.Lundberg.30_684336 JE.Lundberg.30_975696 JE.Lundberg.30_1120021 JE.Lundberg.30_1239157 JE.Lundberg.30_1476299 JE.Lundberg.30_1518172 JE.Lundberg.30_1768768 JE.Lundberg.33_36163 JE.Lundberg.33_67470 JE.Lundberg.33_77047 JE.Lundberg.33_115694 JE.Lundberg.33_243572 JE.Lundberg.33_274783 JE.Lundberg.33_275065 JE.Lundberg.33_275080 JE.Lundberg.33_286884 JE.Lundberg.33_314755 JE.Lundberg.33_368415 JE.Lundberg.33_385598 JE.Lundberg.33_430540 JE.Lundberg.33_436691 JE.Lundberg.33_436914 JE.Lundberg.33_456887 JE.Lundberg.33_460619 JE.Lundberg.33_462430 JE.Lundberg.33_468072 JE.Lundberg.33_506651 JE.Lundberg.33_539578 JE.Lundberg.33_629290 JE.Lundberg.33_769680 JE.Lundberg.33_795813 JE.Lundberg.33_800475 JE.Lundberg.33_803334 JE.Lundberg.33_849412 JE.Lundberg.33_895673 JE.Lundberg.33_946230 JE.Lundberg.33_964617 JE.Lundberg.36_43128 JE.Lundberg.36_176086 JE.Lundberg.36_276027 JE.Lundberg.36_288555 JE.Lundberg.36_294695 JE.Lundberg.36_466745 JE.Lundberg.36_545783 JE.Lundberg.36_550489 JE.Lundberg.36_556168 JE.Lundberg.36_556312 JE.Lundberg.36_625090 JE.Lundberg.36_645922 JE.Lundberg.36_754211 JE.Lundberg.36_847203 JE.Lundberg.36_913554 JE.Lundberg.36_959096 JE.Lundberg.36_1023440 JE.Lundberg.36_1029018 JE.Lundberg.36_1044639 JE.Lundberg.36_1377251 JE.Lundberg.36_1426229 JE.Lundberg.36_1505771 JE.Lundberg.36_1509845 JE.Lundberg.36_1793430 JE.Lundberg.36_1880461 JE.Lundberg.36_2007068 JE.Lundberg.39_4047 JE.Lundberg.39_13490 JE.Lundberg.39_116231 JE.Lundberg.39_308468 JE.Lundberg.39_308530 JE.Lundberg.39_387441 JE.Lundberg.39_387499 JE.Lundberg.39_460841 JE.Lundberg.39_546996 JE.Lundberg.39_595649 JE.Lundberg.39_610715 JE.Lundberg.39_647059 JE.Lundberg.39_859644 JE.Lundberg.39_888008 JE.Lundberg.39_1015954 JE.Lundberg.39_1180981 JE.Lundberg.39_1187159 JE.Lundberg.39_1469688 JE.Lundberg.39_1469863 JE.Lundberg.39_1483860 JE.Lundberg.39_1532179 JE.Lundberg.39_1584909 JE.Lundberg.39_1678864 JE.Lundberg.39_1701040 JE.Lundberg.3_1428632 JE.Lundberg.3_1446513 JE.Lundberg.3_1745862 JE.Lundberg.3_2146396 JE.Lundberg.3_2263956 JE.Lundberg.3_2394492 JE.Lundberg.3_2476530 JE.Lundberg.3_2587166 JE.Lundberg.3_2730395 JE.Lundberg.3_2767656 JE.Lundberg.42_90883 JE.Lundberg.42_216629 JE.Lundberg.42_239009 JE.Lundberg.42_443054 JE.Lundberg.42_536133 JE.Lundberg.42_586606 JE.Lundberg.42_955872 JE.Lundberg.42_962927 JE.Lundberg.42_1477420 JE.Lundberg.42_1639915 JE.Lundberg.44_508404 JE.Lundberg.44_671593 JE.Lundberg.44_1200223 JE.Lundberg.44_1252311 JE.Lundberg.45_257770 JE.Lundberg.45_263111 JE.Lundberg.45_695387 JE.Lundberg.45_771866 JE.Lundberg.45_1103440 JE.Lundberg.45_1212080 JE.Lundberg.45_1212233 JE.Lundberg.45_1370323 JE.Lundberg.46_1125866 JE.Lundberg.46_1126032 JE.Lundberg.47_1463649 JE.Lundberg.48_163515 JE.Lundberg.48_238514 JE.Lundberg.48_391364 JE.Lundberg.48_407046 JE.Lundberg.48_1155385 JE.Lundberg.48_1237452 JE.Lundberg.48_1392085 JE.Lundberg.48_1596345 JE.Lundberg.50_162134 JE.Lundberg.50_166227 JE.Lundberg.50_486869 JE.Lundberg.51_224540 JE.Lundberg.51_234328 JE.Lundberg.51_340757 JE.Lundberg.51_433897 JE.Lundberg.51_450877 JE.Lundberg.51_530343 JE.Lundberg.51_1007735 JE.Lundberg.51_1046267 JE.Lundberg.51_1068359 JE.Lundberg.51_1349622 JE.Lundberg.51_1616584 JE.Lundberg.51_1651273 JE.Lundberg.51_2072372 JE.Lundberg.51_2174282 JE.Lundberg.51_2275893 JE.Lundberg.51_2430238 JE.Lundberg.53_526528 JE.Lundberg.53_602699 JE.Lundberg.53_914148 JE.Lundberg.53_1234020 JE.Lundberg.53_1903193 JE.Lundberg.54_675968 JE.Lundberg.54_680103 JE.Lundberg.54_681496 JE.Lundberg.54_784196 JE.Lundberg.54_816439 JE.Lundberg.54_834110 JE.Lundberg.54_1245040 JE.Lundberg.54_1254809 JE.Lundberg.54_1295573 JE.Lundberg.54_1304369 JE.Lundberg.54_1353067 JE.Lundberg.54_1522543 JE.Lundberg.54_1556002 JE.Lundberg.54_1666629 JE.Lundberg.54_1808470 JE.Lundberg.54_1819684 JE.Lundberg.55_1874788 JE.Lundberg.57_169020 JE.Lundberg.57_205598 JE.Lundberg.57_211807 JE.Lundberg.57_299225 JE.Lundberg.57_407737 JE.Lundberg.57_501831 JE.Lundberg.57_532014 JE.Lundberg.57_548038 JE.Lundberg.57_589230 JE.Lundberg.57_620218 JE.Lundberg.57_747307 JE.Lundberg.57_850260 JE.Lundberg.57_1011365 JE.Lundberg.57_1124274 JE.Lundberg.57_1128659 JE.Lundberg.57_1193808 JE.Lundberg.57_1297235 JE.Lundberg.57_1357863 JE.Lundberg.57_1487174 JE.Lundberg.57_1689138 JE.Lundberg.57_1909752 JE.Lundberg.57_1932328 JE.Lundberg.57_1952926 JE.Lundberg.57_1958053 JE.Lundberg.59_353000 JE.Lundberg.59_563263 JE.Lundberg.59_691759 JE.Lundberg.59_775921 JE.Lundberg.59_819734 JE.Lundberg.59_1517105 JE.Lundberg.5_38595 JE.Lundberg.5_1416493 JE.Lundberg.5_1616853 JE.Lundberg.60_64189 JE.Lundberg.60_357797 JE.Lundberg.60_463001 JE.Lundberg.60_468948 JE.Lundberg.60_916335 JE.Lundberg.60_944457 JE.Lundberg.60_1032900 JE.Lundberg.60_1040717 JE.Lundberg.60_1055901 JE.Lundberg.60_1106443 JE.Lundberg.60_1180931 JE.Lundberg.60_1251907 JE.Lundberg.60_1306538 JE.Lundberg.60_1318746 JE.Lundberg.60_1356695 JE.Lundberg.60_1485880 JE.Lundberg.60_1508830 JE.Lundberg.60_1549433 JE.Lundberg.60_1930419 JE.Lundberg.60_1965380 JE.Lundberg.62_454024 JE.Lundberg.62_1062430 JE.Lundberg.63_22770 JE.Lundberg.63_283140 JE.Lundberg.63_530761 JE.Lundberg.63_674020 JE.Lundberg.63_1340890 JE.Lundberg.63_1653120 JE.Lundberg.63_1905579 JE.Lundberg.63_2067318 JE.Lundberg.65_180211 JE.Lundberg.65_189156 JE.Lundberg.65_491200 JE.Lundberg.65_1523537 JE.Lundberg.66_9801 JE.Lundberg.66_135933 JE.Lundberg.66_213304 JE.Lundberg.66_229406 JE.Lundberg.66_341301 JE.Lundberg.66_511753 JE.Lundberg.66_521140 JE.Lundberg.66_887801 JE.Lundberg.66_1044977 JE.Lundberg.66_1063345 JE.Lundberg.66_1143516 JE.Lundberg.66_1152635 JE.Lundberg.66_1253773 JE.Lundberg.66_1302569 JE.Lundberg.66_1326549 JE.Lundberg.66_1354774 JE.Lundberg.66_1384684 JE.Lundberg.66_1444264 JE.Lundberg.66_1445562 JE.Lundberg.66_1539795 JE.Lundberg.66_1553800 JE.Lundberg.66_1739436 JE.Lundberg.66_1953363 JE.Lundberg.68_1341682 JE.Lundberg.69_200008 JE.Lundberg.69_386139 JE.Lundberg.69_439790 JE.Lundberg.69_492844 JE.Lundberg.69_609436 JE.Lundberg.69_820857 JE.Lundberg.69_996561 JE.Lundberg.69_1163063 JE.Lundberg.69_1446303 JE.Lundberg.69_1736950 JE.Lundberg.69_2017426 JE.Lundberg.6_103174 JE.Lundberg.6_157494 JE.Lundberg.6_388316 JE.Lundberg.6_403012 JE.Lundberg.6_975834 JE.Lundberg.6_1072317 JE.Lundberg.6_1100504 JE.Lundberg.6_1451433 JE.Lundberg.6_1451558 JE.Lundberg.6_1528842 JE.Lundberg.6_1779142 JE.Lundberg.6_1870379 JE.Lundberg.6_2105381 JE.Lundberg.6_2148593 JE.Lundberg.71_1814815 JE.Lundberg.72_177986 JE.Lundberg.72_250722 JE.Lundberg.72_266732 JE.Lundberg.72_343952 JE.Lundberg.72_397955 JE.Lundberg.72_696288 JE.Lundberg.72_761650 JE.Lundberg.72_1072569 JE.Lundberg.72_1187081 JE.Lundberg.72_1224463 JE.Lundberg.72_1353207 JE.Lundberg.72_1419442 JE.Lundberg.72_1431460 JE.Lundberg.72_1571440 JE.Lundberg.72_1641512 JE.Lundberg.72_1680553 JE.Lundberg.72_1830873 JE.Lundberg.74_234416 JE.Lundberg.75_433922 JE.Lundberg.75_467540 JE.Lundberg.75_872498 JE.Lundberg.75_898238 JE.Lundberg.75_1004927 JE.Lundberg.75_1083809 JE.Lundberg.75_1124954 JE.Lundberg.75_1186348 JE.Lundberg.75_1629656 JE.Lundberg.75_1700108 JE.Lundberg.75_1731337 JE.Lundberg.75_1793910 JE.Lundberg.75_1858156 JE.Lundberg.75_1921757 JE.Lundberg.75_2079352 JE.Lundberg.78_82251 JE.Lundberg.78_391406 JE.Lundberg.78_446815 JE.Lundberg.78_770137 JE.Lundberg.78_784612 JE.Lundberg.78_1083685 JE.Lundberg.78_1083827 JE.Lundberg.78_1462804 JE.Lundberg.78_1481510 JE.Lundberg.78_1685726 JE.Lundberg.80_270300 JE.Lundberg.80_1339164 JE.Lundberg.81_207216 JE.Lundberg.81_219224 JE.Lundberg.81_258297 JE.Lundberg.81_287355 JE.Lundberg.81_340875 JE.Lundberg.81_340884 JE.Lundberg.81_364878 JE.Lundberg.81_508808 JE.Lundberg.81_529741 JE.Lundberg.81_536085 JE.Lundberg.81_544588 JE.Lundberg.81_608607 JE.Lundberg.81_653056 JE.Lundberg.81_704427 JE.Lundberg.81_980427 JE.Lundberg.81_980434 JE.Lundberg.81_1043244 JE.Lundberg.81_1056420 JE.Lundberg.81_1159674 JE.Lundberg.81_1181703 JE.Lundberg.81_1243603 JE.Lundberg.81_1272543 JE.Lundberg.81_1276833 JE.Lundberg.81_1277085 JE.Lundberg.81_1490160 JE.Lundberg.81_1523485 JE.Lundberg.81_1710079 JE.Lundberg.81_1716002 JE.Lundberg.81_1797421 JE.Lundberg.81_1848856 JE.Lundberg.81_1925732 JE.Lundberg.81_2011322 JE.Lundberg.82_812726 JE.Lundberg.84_133083 JE.Lundberg.84_259170 JE.Lundberg.84_512514 JE.Lundberg.84_536908 JE.Lundberg.84_602190 JE.Lundberg.84_798048 JE.Lundberg.84_804933 JE.Lundberg.84_1175409 JE.Lundberg.84_1254278 JE.Lundberg.84_1285647 JE.Lundberg.84_1344997 JE.Lundberg.84_1442776 JE.Lundberg.84_1460737 JE.Lundberg.86_306952 JE.Lundberg.86_670742 JE.Lundberg.86_740583 JE.Lundberg.87_52098 JE.Lundberg.87_170329 JE.Lundberg.87_175494 JE.Lundberg.87_459316 JE.Lundberg.87_464374 JE.Lundberg.87_464392 JE.Lundberg.87_564800 JE.Lundberg.87_707380 JE.Lundberg.87_806335 JE.Lundberg.87_834580 JE.Lundberg.87_876026 JE.Lundberg.87_877292 JE.Lundberg.87_881767 JE.Lundberg.87_905047 JE.Lundberg.87_989944 JE.Lundberg.87_1005430 JE.Lundberg.87_1160503 JE.Lundberg.87_1192411 JE.Lundberg.87_1208134 JE.Lundberg.87_1212273 JE.Lundberg.87_1500118 JE.Lundberg.89_125300 JE.Lundberg.89_441590 JE.Lundberg.89_589826 JE.Lundberg.89_625467 JE.Lundberg.89_630455 JE.Lundberg.89_1102976 JE.Lundberg.8_190699 JE.Lundberg.90_66243 JE.Lundberg.90_120609 JE.Lundberg.90_368118 JE.Lundberg.90_368256 JE.Lundberg.90_487235 JE.Lundberg.90_603951 JE.Lundberg.90_617596 JE.Lundberg.90_924836 JE.Lundberg.90_938785 JE.Lundberg.90_954207 JE.Lundberg.90_954934 JE.Lundberg.90_1125450 JE.Lundberg.90_1548362 JE.Lundberg.93_301278 JE.Lundberg.93_338955 JE.Lundberg.93_521766 JE.Lundberg.93_565829 JE.Lundberg.93_865830 JE.Lundberg.93_1468175 JE.Lundberg.93_1722103 JE.Lundberg.93_1974013 JE.Lundberg.96_166293 JE.Lundberg.96_290937 JE.Lundberg.96_313487 JE.Lundberg.96_399129 JE.Lundberg.96_765034 JE.Lundberg.96_771251 JE.Lundberg.96_771411 JE.Lundberg.96_1049174 JE.Lundberg.96_1720788 JE.Lundberg.96_1722591 JE.Lundberg.96_1734514 JE.Lundberg.99_78728 JE.Lundberg.99_178851 JE.Lundberg.99_213754 JE.Lundberg.99_475858 JE.Lundberg.99_929813 JE.Lundberg.99_2052235 JE.Lundberg.99_2283447 JE.Lundberg.9_64347 JE.Lundberg.9_188664 JE.Lundberg.9_514932 JE.Lundberg.9_583284 JE.Lundberg.9_1257415 JE.Lundberg.9_1896724 JE.Soil.100_19386 JE.Soil.100_300333 JE.Soil.100_394914 JE.Soil.100_408277 JE.Soil.100_464517 JE.Soil.100_464890 JE.Soil.100_513850 JE.Soil.100_581053 JE.Soil.100_658512 JE.Soil.100_675588 JE.Soil.100_802689 JE.Soil.100_802779 JE.Soil.100_820069 JE.Soil.124_128585 JE.Soil.124_359379 JE.Soil.124_366919 JE.Soil.124_445462 JE.Soil.124_567675 JE.Soil.124_709153 JE.Soil.124_785491 JE.Soil.124_803759 JE.Soil.124_870030 JE.Soil.124_896452 JE.Soil.124_972527 JE.Soil.124_1026726 JE.Soil.124_1150685 JE.Soil.124_1182109 JE.Soil.124_1418075 JE.Soil.124_1447011 JE.Soil.124_1447045 JE.Soil.124_1454975 JE.Soil.124_1464554 JE.Soil.124_1538114 JE.Soil.124_1609068 JE.Soil.124_1691054 JE.Soil.124_1777603 JE.Soil.124_1822777 JE.Soil.124_1841383 JE.Soil.124_1871465 JE.Soil.139_77673 JE.Soil.144_3113977 JE.Soil.16_158158 JE.Soil.179_312317 JE.Soil.179_312458 JE.Soil.179_344084 JE.Soil.179_611813 JE.Soil.179_612446 JE.Soil.179_747487 JE.Soil.179_968361 JE.Soil.179_1063416 JE.Soil.179_1161961 JE.Soil.179_1962333 JE.Soil.179_2088770 JE.Soil.179_2325569 JE.Soil.179_2329480 JE.Soil.180_42172 JE.Soil.180_80711 JE.Soil.180_243683 JE.Soil.180_255415 JE.Soil.180_368945 JE.Soil.180_474066 JE.Soil.180_628799 JE.Soil.180_640819 JE.Soil.180_657629 JE.Soil.180_699311 JE.Soil.180_845479 JE.Soil.180_847315 JE.Soil.180_869922 JE.Soil.180_876614 JE.Soil.180_1010442 JE.Soil.180_1064062 JE.Soil.180_1119204 JE.Soil.180_1120219 JE.Soil.180_1182747 JE.Soil.180_1234736 JE.Soil.180_1262775 JE.Soil.180_1263536 JE.Soil.180_1288146 JE.Soil.180_1316246 JE.Soil.180_1413044 JE.Soil.180_1469846 JE.Soil.180_1502343 JE.Soil.180_1503010 JE.Soil.180_1825256 JE.Soil.180_1882725 JE.Soil.180_1924644 JE.Soil.180_1958548 JE.Soil.180_2059784 JE.Soil.180_2267366 JE.Soil.180_2281199 JE.Soil.180_2281519 JE.Soil.180_2313618 JE.Soil.180_2359814 JE.Soil.180_2362305 JE.Soil.180_2405086 JE.Soil.180_2495449 JE.Soil.180_2504084 JE.Soil.180_2506231 JE.Soil.180_2625413 JE.Soil.184_832012 JE.Soil.184_832125 JE.Soil.187_592891 JE.Soil.188_544808 JE.Soil.188_545038 JE.Soil.192_6347 JE.Soil.192_985296 JE.Soil.204_70232 JE.Soil.204_79839 JE.Soil.204_238529 JE.Soil.204_259684 JE.Soil.204_277304 JE.Soil.204_324510 JE.Soil.204_361582 JE.Soil.204_520815 JE.Soil.204_553127 JE.Soil.204_654930 JE.Soil.204_718259 JE.Soil.204_764911 JE.Soil.204_895015 JE.Soil.204_991234 JE.Soil.204_1011871 JE.Soil.204_1051217 JE.Soil.204_1055601 JE.Soil.204_1124496 JE.Soil.204_1149524 JE.Soil.204_1157056 JE.Soil.204_1212531 JE.Soil.204_1350856 JE.Soil.204_1510153 JE.Soil.204_1537412 JE.Soil.204_1540543 JE.Soil.204_1575873 JE.Soil.204_1600604 JE.Soil.204_1638989 JE.Soil.204_1658227 JE.Soil.204_1699966 JE.Soil.204_1884762 JE.Soil.204_1898251 JE.Soil.208_251482 JE.Soil.208_1187477 JE.Soil.220_559284 JE.Soil.224_551728 JE.Soil.224_782406 JE.Soil.224_782446 JE.Soil.227_1462568 JE.Soil.228_178912 JE.Soil.228_232994 JE.Soil.228_262613 JE.Soil.228_367229 JE.Soil.228_376729 JE.Soil.228_501523 JE.Soil.228_602178 JE.Soil.228_631983 JE.Soil.228_658655 JE.Soil.228_664807 JE.Soil.228_708356 JE.Soil.228_799707 JE.Soil.228_822702 JE.Soil.228_835042 JE.Soil.228_852931 JE.Soil.228_887364 JE.Soil.228_997416 JE.Soil.228_1004829 JE.Soil.228_1245574 JE.Soil.228_1267379 JE.Soil.228_1326491 JE.Soil.228_1495723 JE.Soil.228_1588699 JE.Soil.228_1719976 JE.Soil.228_1720115 JE.Soil.228_1720450 JE.Soil.228_1742108 JE.Soil.228_1764638 JE.Soil.228_1764921 JE.Soil.232_1547815 JE.Soil.236_1027784 JE.Soil.244_1071177 JE.Soil.248_1898139 JE.Soil.250_284342 JE.Soil.250_360724 JE.Soil.250_819997 JE.Soil.250_1665356 JE.Soil.252_1000 JE.Soil.252_62912 JE.Soil.252_89709 JE.Soil.252_96580 JE.Soil.252_96677 JE.Soil.252_124754 JE.Soil.252_235168 JE.Soil.252_240569 JE.Soil.252_243329 JE.Soil.252_255136 JE.Soil.252_261684 JE.Soil.252_310958 JE.Soil.252_366946 JE.Soil.252_401979 JE.Soil.252_411507 JE.Soil.252_433670 JE.Soil.252_442036 JE.Soil.252_457994 JE.Soil.252_516974 JE.Soil.252_521637 JE.Soil.252_561718 JE.Soil.252_598633 JE.Soil.252_599062 JE.Soil.252_600608 JE.Soil.252_611666 JE.Soil.252_612520 JE.Soil.252_623888 JE.Soil.252_633021 JE.Soil.252_653869 JE.Soil.252_654038 JE.Soil.252_854540 JE.Soil.252_941862 JE.Soil.252_958714 JE.Soil.252_973317 JE.Soil.252_988416 JE.Soil.252_989079 JE.Soil.252_1037225 JE.Soil.252_1091089 JE.Soil.252_1234306 JE.Soil.252_1346935 JE.Soil.252_1347266 JE.Soil.252_1367648 JE.Soil.252_1390499 JE.Soil.252_1403291 JE.Soil.252_1451136 JE.Soil.252_1493191 JE.Soil.264_32628 JE.Soil.272_649399 JE.Soil.276_26588 JE.Soil.276_68829 JE.Soil.276_129730 JE.Soil.276_149692 JE.Soil.276_174391 JE.Soil.276_219682 JE.Soil.276_256663 JE.Soil.276_311382 JE.Soil.276_428600 JE.Soil.276_544606 JE.Soil.276_702588 JE.Soil.276_703745 JE.Soil.276_804650 JE.Soil.276_813398 JE.Soil.276_821638 JE.Soil.276_832275 JE.Soil.276_928256 JE.Soil.276_969492 JE.Soil.276_1026351 JE.Soil.276_1195572 JE.Soil.276_1319448 JE.Soil.276_1384612 JE.Soil.276_1409691 JE.Soil.276_1609815 JE.Soil.276_1810572 JE.Soil.276_1843196 JE.Soil.276_1941079 JE.Soil.276_1982795 JE.Soil.276_2034511 JE.Soil.276_2052548 JE.Soil.276_2094489 JE.Soil.276_2190871 JE.Soil.276_2226035 JE.Soil.276_2276081 JE.Soil.276_2310952 JE.Soil.276_2322721 JE.Soil.276_2492627 JE.Soil.276_2515237 JE.Soil.276_2640256 JE.Soil.276_2676967 JE.Soil.27_337040 JE.Soil.27_406128 JE.Soil.27_483973 JE.Soil.27_902394 JE.Soil.27_1073082 JE.Soil.27_1402696 JE.Soil.27_1604077 JE.Soil.27_1944056 JE.Soil.27_2017592 JE.Soil.27_2248938 JE.Soil.27_2444122 JE.Soil.27_2504755 JE.Soil.27_2583105 JE.Soil.27_2645231 JE.Soil.27_2756599 JE.Soil.27_2757197 JE.Soil.27_2767325 JE.Soil.27_2865124 JE.Soil.27_2931436 JE.Soil.27_2936609 JE.Soil.27_3188403 JE.Soil.27_3220619 JE.Soil.27_3277455 JE.Soil.27_3468643 JE.Soil.27_3504803 JE.Soil.27_3770736 JE.Soil.27_3779507 JE.Soil.27_3802036 JE.Soil.27_3851704 JE.Soil.27_3963434 JE.Soil.27_4051983 JE.Soil.27_4203250 JE.Soil.27_4382658 JE.Soil.27_4460219 JE.Soil.284_2225238 JE.Soil.288_609072 JE.Soil.28_152694 JE.Soil.28_472306 JE.Soil.28_950240 JE.Soil.28_1197295 JE.Soil.28_1283523 JE.Soil.28_1674423 JE.Soil.28_1771395 JE.Soil.28_1789088 JE.Soil.28_1949685 JE.Soil.28_2163253 JE.Soil.28_2361367 JE.Soil.28_2925034 JE.Soil.28_3152939 JE.Soil.28_3384860 JE.Soil.28_3586014 JE.Soil.28_3700404 JE.Soil.28_3703954 JE.Soil.28_3895027 JE.Soil.28_3927753 JE.Soil.298_225759 JE.Soil.300_4422 JE.Soil.300_136734 JE.Soil.300_195070 JE.Soil.300_200066 JE.Soil.300_200214 JE.Soil.300_200723 JE.Soil.300_203531 JE.Soil.300_227694 JE.Soil.300_243397 JE.Soil.300_389385 JE.Soil.300_396393 JE.Soil.300_444967 JE.Soil.300_446155 JE.Soil.300_551981 JE.Soil.300_632897 JE.Soil.300_770037 JE.Soil.300_790235 JE.Soil.300_806172 JE.Soil.300_816132 JE.Soil.300_871769 JE.Soil.300_893937 JE.Soil.300_977485 JE.Soil.300_977662 JE.Soil.300_989603 JE.Soil.300_995185 JE.Soil.300_1036234 JE.Soil.300_1055088 JE.Soil.300_1090237 JE.Soil.300_1133985 JE.Soil.300_1149382 JE.Soil.300_1196709 JE.Soil.32_10614 JE.Soil.32_60989 JE.Soil.32_185407 JE.Soil.32_206814 JE.Soil.32_271769 JE.Soil.32_334506 JE.Soil.32_356067 JE.Soil.32_362556 JE.Soil.32_499099 JE.Soil.32_507390 JE.Soil.32_510302 JE.Soil.32_726312 JE.Soil.32_728614 JE.Soil.32_734830 JE.Soil.32_1051429 JE.Soil.32_1078001 JE.Soil.32_1162700 JE.Soil.32_1214129 JE.Soil.32_1453720 JE.Soil.32_1577448 JE.Soil.32_1605344 JE.Soil.40_1921392 JE.Soil.4_3621 JE.Soil.4_135741 JE.Soil.4_176539 JE.Soil.4_250038 JE.Soil.4_324625 JE.Soil.4_337614 JE.Soil.4_455375 JE.Soil.4_603092 JE.Soil.4_712146 JE.Soil.4_822569 JE.Soil.4_828724 JE.Soil.4_966836 JE.Soil.4_998478 JE.Soil.4_1024827 JE.Soil.4_1072835 JE.Soil.4_1283416 JE.Soil.4_1313379 JE.Soil.4_1334863 JE.Soil.4_1351969 JE.Soil.4_1435756 JE.Soil.4_1554560 JE.Soil.4_1602988 JE.Soil.4_1631042 JE.Soil.4_1645421 JE.Soil.4_1707974 JE.Soil.4_1717917 JE.Soil.4_1835965 JE.Soil.4_1959910 JE.Soil.4_2048378 JE.Soil.4_2083272 JE.Soil.4_2195533 JE.Soil.4_2374308 JE.Soil.4_2448794 JE.Soil.4_2469989 JE.Soil.4_2511460 JE.Soil.4_2592668 JE.Soil.4_2692743 JE.Soil.4_2742811 JE.Soil.4_2769682 JE.Soil.51_19457 JE.Soil.51_33783 JE.Soil.51_256918 JE.Soil.51_314416 JE.Soil.51_458091 JE.Soil.51_641029 JE.Soil.51_804602 JE.Soil.51_809221 JE.Soil.51_834845 JE.Soil.51_855482 JE.Soil.51_943911 JE.Soil.51_958217 JE.Soil.51_1011303 JE.Soil.51_1080190 JE.Soil.51_1111852 JE.Soil.51_1134060 JE.Soil.51_1134210 JE.Soil.51_1310313 JE.Soil.51_1353564 JE.Soil.52_21714 JE.Soil.52_74284 JE.Soil.52_116269 JE.Soil.52_177101 JE.Soil.52_200536 JE.Soil.52_223526 JE.Soil.52_280239 JE.Soil.52_292517 JE.Soil.52_372787 JE.Soil.52_407646 JE.Soil.52_448326 JE.Soil.52_476351 JE.Soil.52_495738 JE.Soil.52_497830 JE.Soil.52_500491 JE.Soil.52_514347 JE.Soil.52_515181 JE.Soil.52_521017 JE.Soil.52_560009 JE.Soil.52_596385 JE.Soil.52_647817 JE.Soil.52_655056 JE.Soil.52_655248 JE.Soil.52_742408 JE.Soil.52_765639 JE.Soil.52_827883 JE.Soil.52_853147 JE.Soil.52_853315 JE.Soil.52_891642 JE.Soil.52_932312 JE.Soil.52_963060 JE.Soil.52_1057111 JE.Soil.52_1057129 JE.Soil.52_1058333 JE.Soil.52_1092661 JE.Soil.52_1098202 JE.Soil.52_1179288 JE.Soil.52_1301413 JE.Soil.52_1353427 JE.Soil.52_1392002 JE.Soil.52_1470157 JE.Soil.52_1471217 JE.Soil.52_1474764 JE.Soil.52_1510683 JE.Soil.52_1538145 JE.Soil.52_1555721 JE.Soil.52_1644189 JE.Soil.52_1651620 JE.Soil.52_1676788 JE.Soil.59_2491306 JE.Soil.60_1720401 JE.Soil.72_1091011 JE.Soil.75_531170 JE.Soil.75_1389264 JE.Soil.75_1397601 JE.Soil.75_1397741 JE.Soil.75_1720954 JE.Soil.75_1851704 JE.Soil.75_2059378 JE.Soil.75_2280311 JE.Soil.75_2758597 JE.Soil.75_3087008 JE.Soil.75_3243337 JE.Soil.76_122341 JE.Soil.76_144131 JE.Soil.76_157031 JE.Soil.76_169066 JE.Soil.76_258502 JE.Soil.76_403495 JE.Soil.76_495049 JE.Soil.76_508412 JE.Soil.76_511795 JE.Soil.76_520201 JE.Soil.76_574303 JE.Soil.76_576349 JE.Soil.76_650748 JE.Soil.76_732938 JE.Soil.76_897367 JE.Soil.76_913240 JE.Soil.76_959377 JE.Soil.76_1024977 JE.Soil.76_1056306 JE.Soil.76_1102147 JE.Soil.76_1216399 JE.Soil.76_1268697 JE.Soil.76_1348311 JE.Soil.76_1355940 JE.Soil.76_1418182 JE.Soil.76_1446350 JE.Soil.76_1492626 JE.Soil.76_1578338 JE.Soil.76_1634013 JE.Soil.76_1704866 JE.Soil.76_1734794 JE.Soil.76_1768899 JE.Soil.76_1805791 JE.Soil.76_2090197 JE.Soil.76_2120798 JE.Soil.76_2137008 JE.Soil.76_2144572 JE.Soil.76_2201372 JE.Soil.76_2240033 JE.Soil.76_2269269 JE.Soil.76_2323558 JE.Soil.76_2345015 JE.Soil.76_2388303 JE.Soil.76_2454896 JE.Soil.76_2580076 JE.Soil.76_2596610 JE.Soil.76_2597095 JE.Soil.76_2646512 JE.Soil.76_2675532 JE.Soil.76_2728557 JE.Soil.76_2728646 JE.Soil.80_2057615 JE.Soil.88_1966182 JE.Soil.88_2103929 JE.Soil.8_1797100 JE.Soil.92_1013976 JE.Lundberg.108_1766759 JE.Lundberg.108_2195706 JE.Lundberg.117_402180 JE.Lundberg.126_1216589 JE.Lundberg.12_1463832 JE.Lundberg.12_1469674 JE.Lundberg.132_265421 JE.Lundberg.132_1171044 JE.Lundberg.147_290354 JE.Lundberg.147_298293 JE.Lundberg.147_319701 JE.Lundberg.147_1040314 JE.Lundberg.147_1596234 JE.Lundberg.149_33031 JE.Lundberg.150_376728 JE.Lundberg.150_382471 JE.Lundberg.150_388104 JE.Lundberg.150_530951 JE.Lundberg.150_580911 JE.Lundberg.150_708592 JE.Lundberg.150_850133 JE.Lundberg.150_1087005 JE.Lundberg.150_1087175 JE.Lundberg.150_1340255 JE.Lundberg.150_1389058 JE.Lundberg.150_1633922 JE.Lundberg.150_1673796 JE.Lundberg.151_289904 JE.Lundberg.152_624468 JE.Lundberg.152_975752 JE.Lundberg.152_1054914 JE.Lundberg.153_94258 JE.Lundberg.153_296002 JE.Lundberg.153_317001 JE.Lundberg.153_382942 JE.Lundberg.153_898224 JE.Lundberg.153_910233 JE.Lundberg.153_973745 JE.Lundberg.153_1081834 JE.Lundberg.153_1228298 JE.Lundberg.153_1431656 JE.Lundberg.153_1598348 JE.Lundberg.155_1256741 JE.Lundberg.155_1394297 JE.Lundberg.156_3225 JE.Lundberg.156_272550 JE.Lundberg.156_293181 JE.Lundberg.156_295479 JE.Lundberg.156_329601 JE.Lundberg.156_341697 JE.Lundberg.156_689732 JE.Lundberg.156_993941 JE.Lundberg.156_1044081 JE.Lundberg.156_1081648 JE.Lundberg.156_1081850 JE.Lundberg.156_1152791 JE.Lundberg.156_1289591 JE.Lundberg.156_1388945 JE.Lundberg.156_1391677 JE.Lundberg.156_1392728 JE.Lundberg.156_1624825 JE.Lundberg.156_1673303 JE.Lundberg.156_1738878 JE.Lundberg.156_1750693 JE.Lundberg.158_902165 JE.Lundberg.159_9060 JE.Lundberg.159_33845 JE.Lundberg.159_36826 JE.Lundberg.159_149877 JE.Lundberg.159_186262 JE.Lundberg.159_204225 JE.Lundberg.159_274295 JE.Lundberg.159_291036 JE.Lundberg.159_347387 JE.Lundberg.159_700725 JE.Lundberg.159_816544 JE.Lundberg.159_972605 JE.Lundberg.159_973622 JE.Lundberg.159_1052532 JE.Lundberg.159_1070870 JE.Lundberg.159_1081088 JE.Lundberg.159_1293344 JE.Lundberg.159_1324714 JE.Lundberg.159_1470155 JE.Lundberg.159_1612213 JE.Lundberg.159_1659780 JE.Lundberg.159_1672816 JE.Lundberg.159_1673288 JE.Lundberg.161_280808 JE.Lundberg.162_194900 JE.Lundberg.162_301154 JE.Lundberg.162_959528 JE.Lundberg.162_973069 JE.Lundberg.162_1035148 JE.Lundberg.164_23151 JE.Lundberg.164_30133 JE.Lundberg.164_125965 JE.Lundberg.164_293318 JE.Lundberg.164_318105 JE.Lundberg.164_642852 JE.Lundberg.164_687586 JE.Lundberg.164_700212 JE.Lundberg.164_704216 JE.Lundberg.164_845345 JE.Lundberg.164_892870 JE.Lundberg.164_892896 JE.Lundberg.164_905541 JE.Lundberg.164_910310 JE.Lundberg.164_915981 JE.Lundberg.164_933922 JE.Lundberg.164_978408 JE.Lundberg.164_983194 JE.Lundberg.164_985541 JE.Lundberg.164_1071578 JE.Lundberg.164_1087712 JE.Lundberg.165_37051 JE.Lundberg.165_342035 JE.Lundberg.165_1391441 JE.Lundberg.165_1669011 JE.Lundberg.165_1679043 JE.Lundberg.167_280356 JE.Lundberg.167_937124 JE.Lundberg.168_289834 JE.Lundberg.168_300426 JE.Lundberg.168_684606 JE.Lundberg.168_1083220 JE.Lundberg.168_1377889 JE.Lundberg.168_1538360 JE.Lundberg.171_280046 JE.Lundberg.171_431150 JE.Lundberg.171_613740 JE.Lundberg.171_703807 JE.Lundberg.171_852984 JE.Lundberg.171_1427900 JE.Lundberg.171_1433237 JE.Lundberg.171_1588111 JE.Lundberg.171_1673775 JE.Lundberg.171_1744133 JE.Lundberg.174_31298 JE.Lundberg.174_270310 JE.Lundberg.174_283756 JE.Lundberg.174_633852 JE.Lundberg.174_726084 JE.Lundberg.174_728218 JE.Lundberg.174_937868 JE.Lundberg.174_973681 JE.Lundberg.174_1080406 JE.Lundberg.175_300876 JE.Lundberg.177_1849 JE.Lundberg.177_223812 JE.Lundberg.177_346157 JE.Lundberg.177_688932 JE.Lundberg.177_690320 JE.Lundberg.177_722306 JE.Lundberg.177_966353 JE.Lundberg.177_973083 JE.Lundberg.177_982609 JE.Lundberg.177_987091 JE.Lundberg.177_1044031 JE.Lundberg.177_1079456 JE.Lundberg.177_1082241 JE.Lundberg.177_1324898 JE.Lundberg.180_10190 JE.Lundberg.180_64486 JE.Lundberg.180_69598 JE.Lundberg.180_73450 JE.Lundberg.180_132497 JE.Lundberg.180_279676 JE.Lundberg.180_287782 JE.Lundberg.180_302645 JE.Lundberg.180_315624 JE.Lundberg.180_327288 JE.Lundberg.180_341408 JE.Lundberg.180_528608 JE.Lundberg.180_599705 JE.Lundberg.180_624684 JE.Lundberg.180_657344 JE.Lundberg.180_681837 JE.Lundberg.180_707931 JE.Lundberg.180_717336 JE.Lundberg.180_856075 JE.Lundberg.180_883835 JE.Lundberg.180_904840 JE.Lundberg.180_905067 JE.Lundberg.180_908646 JE.Lundberg.180_948282 JE.Lundberg.180_949085 JE.Lundberg.180_1039631 JE.Lundberg.180_1366814 JE.Lundberg.180_1405317 JE.Lundberg.180_1437400 JE.Lundberg.180_1524946 JE.Lundberg.180_1532582 JE.Lundberg.181_558468 JE.Lundberg.182_453111 JE.Lundberg.183_21040 JE.Lundberg.183_559452 JE.Lundberg.183_1387552 JE.Lundberg.186_29812 JE.Lundberg.186_165186 JE.Lundberg.186_912967 JE.Lundberg.186_973696 JE.Lundberg.186_1050237 JE.Lundberg.188_474587 JE.Lundberg.188_1401973 JE.Lundberg.189_319468 JE.Lundberg.189_624460 JE.Lundberg.189_905000 JE.Lundberg.189_1069738 JE.Lundberg.189_1397938 JE.Lundberg.191_14781 JE.Lundberg.191_1092255 JE.Lundberg.192_279447 JE.Lundberg.192_287098 JE.Lundberg.192_311020 JE.Lundberg.192_326842 JE.Lundberg.192_623553 JE.Lundberg.192_698094 JE.Lundberg.192_990574 JE.Lundberg.192_992713 JE.Lundberg.192_1045212 JE.Lundberg.192_1230722 JE.Lundberg.192_1388619 JE.Lundberg.192_1467551 JE.Lundberg.192_1756977 JE.Lundberg.192_1824342 JE.Lundberg.192_2090850 JE.Lundberg.192_2338033 JE.Lundberg.192_2433944 JE.Lundberg.192_2524457 JE.Lundberg.26_451521 JE.Lundberg.27_1027844 JE.Lundberg.28_1049608 JE.Lundberg.30_57289 JE.Lundberg.30_1526092 JE.Lundberg.30_1671471 JE.Lundberg.33_24655 JE.Lundberg.33_315198 JE.Lundberg.33_396918 JE.Lundberg.33_425901 JE.Lundberg.33_704962 JE.Lundberg.33_903926 JE.Lundberg.33_905598 JE.Lundberg.36_16585 JE.Lundberg.36_89622 JE.Lundberg.36_217819 JE.Lundberg.36_298259 JE.Lundberg.36_310891 JE.Lundberg.36_439867 JE.Lundberg.36_623916 JE.Lundberg.36_697770 JE.Lundberg.36_716090 JE.Lundberg.36_726052 JE.Lundberg.36_811052 JE.Lundberg.36_879390 JE.Lundberg.36_980002 JE.Lundberg.36_1023537 JE.Lundberg.36_1077884 JE.Lundberg.36_1118811 JE.Lundberg.36_1396555 JE.Lundberg.36_1547793 JE.Lundberg.36_1609677 JE.Lundberg.39_298943 JE.Lundberg.39_1045867 JE.Lundberg.41_1087957 JE.Lundberg.42_1109286 JE.Lundberg.44_40631 JE.Lundberg.44_355425 JE.Lundberg.44_623175 JE.Lundberg.44_960597 JE.Lundberg.44_985164 JE.Lundberg.44_1497237 JE.Lundberg.44_1635106 JE.Lundberg.44_1808642 JE.Lundberg.45_297425 JE.Lundberg.45_505267 JE.Lundberg.45_981366 JE.Lundberg.45_1082954 JE.Lundberg.48_978024 JE.Lundberg.48_1402415 JE.Lundberg.48_1538235 JE.Lundberg.73_923691 JE.Lundberg.76_901084 JE.Lundberg.78_1076 JE.Lundberg.78_283142 JE.Lundberg.78_623583 JE.Lundberg.78_885622 JE.Lundberg.78_973427 JE.Lundberg.78_1141039 JE.Lundberg.78_1388676 JE.Lundberg.78_1673528 JE.Lundberg.81_8768 JE.Lundberg.81_303425 JE.Lundberg.81_953764 JE.Lundberg.81_991421 JE.Lundberg.81_1324435 JE.Lundberg.81_1510657 JE.Lundberg.81_1517297 JE.Lundberg.81_1649755 JE.Lundberg.81_1801945 JE.Lundberg.84_10869 JE.Lundberg.84_17989 JE.Lundberg.84_282146 JE.Lundberg.84_284803 JE.Lundberg.84_346348 JE.Lundberg.84_560714 JE.Lundberg.84_643484 JE.Lundberg.84_980305 JE.Lundberg.84_987168 JE.Lundberg.84_1036423 JE.Lundberg.84_1042191 JE.Lundberg.84_1343831 JE.Lundberg.84_1406233 JE.Lundberg.84_1559188 JE.Lundberg.84_1630449 JE.Lundberg.84_1648838 JE.Lundberg.84_1707045 JE.Lundberg.87_1668367 JE.Lundberg.90_979584 JE.Lundberg.93_321913 JE.Lundberg.93_609880 JE.Lundberg.93_624648 JE.Lundberg.93_1454614 JE.Lundberg.96_551607 JE.Lundberg.96_972261 JE.Soil.100_72397 JE.Soil.100_118151 JE.Soil.100_120869 JE.Soil.100_121056 JE.Soil.100_496534 JE.Soil.100_554863 JE.Soil.100_568427 JE.Soil.100_586313 JE.Soil.100_599866 JE.Soil.100_652640 JE.Soil.100_722544 JE.Soil.108_23839 JE.Soil.108_23991 JE.Soil.108_492677 JE.Soil.108_541526 JE.Soil.108_571157 JE.Soil.108_595693 JE.Soil.108_627771 JE.Soil.111_1150858 JE.Soil.115_628183 JE.Soil.116_98739 JE.Soil.116_113763 JE.Soil.116_541583 JE.Soil.116_541890 JE.Soil.116_575059 JE.Soil.116_577831 JE.Soil.116_626330 JE.Soil.116_630187 JE.Soil.116_649842 JE.Soil.116_694460 JE.Soil.116_735063 JE.Soil.116_887482 JE.Soil.116_1048696 JE.Soil.116_1104548 JE.Soil.116_1112378 JE.Soil.116_1124237 JE.Soil.116_1392730 JE.Soil.116_1400874 JE.Soil.116_1580730 JE.Soil.116_1594234 JE.Soil.116_1777588 JE.Soil.116_1791743 JE.Soil.116_1792375 JE.Soil.116_2008884 JE.Soil.116_2073641 JE.Soil.116_2079351 JE.Soil.116_2096656 JE.Soil.116_2102124 JE.Soil.116_2107588 JE.Soil.116_2116883 JE.Soil.116_2280947 JE.Soil.119_632732 JE.Soil.119_1525292 JE.Soil.120_126144 JE.Soil.120_544279 JE.Soil.120_589142 JE.Soil.120_602708 JE.Soil.120_630399 JE.Soil.120_712582 JE.Soil.120_1067471 JE.Soil.120_1124095 JE.Soil.120_1180038 JE.Soil.124_124875 JE.Soil.124_538248 JE.Soil.124_541480 JE.Soil.124_543248 JE.Soil.124_553329 JE.Soil.124_556542 JE.Soil.124_565216 JE.Soil.124_606125 JE.Soil.124_606690 JE.Soil.124_612029 JE.Soil.124_623388 JE.Soil.124_627066 JE.Soil.124_647287 JE.Soil.124_649917 JE.Soil.124_659096 JE.Soil.124_667404 JE.Soil.124_743581 JE.Soil.124_757629 JE.Soil.124_894382 JE.Soil.124_1015753 JE.Soil.124_1045615 JE.Soil.124_1133346 JE.Soil.124_1137803 JE.Soil.124_1143093 JE.Soil.124_1258888 JE.Soil.124_1461641 JE.Soil.124_1530569 JE.Soil.124_1575728 JE.Soil.124_1672622 JE.Soil.124_1682741 JE.Soil.124_1719007 JE.Soil.124_1739808 JE.Soil.124_1764137 JE.Soil.124_1919085 JE.Soil.124_2009417 JE.Soil.124_2011558 JE.Soil.124_2076989 JE.Soil.124_2099967 JE.Soil.124_2101491 JE.Soil.124_2135686 JE.Soil.124_2135810 JE.Soil.128_97525 JE.Soil.128_550446 JE.Soil.128_553646 JE.Soil.128_606193 JE.Soil.128_633412 JE.Soil.12_67894 JE.Soil.12_453788 JE.Soil.12_546193 JE.Soil.12_546903 JE.Soil.12_553139 JE.Soil.12_570241 JE.Soil.12_604224 JE.Soil.12_621241 JE.Soil.12_633915 JE.Soil.12_634513 JE.Soil.12_652138 JE.Soil.12_744992 JE.Soil.12_754936 JE.Soil.12_757525 JE.Soil.12_868994 JE.Soil.12_1097683 JE.Soil.12_1130027 JE.Soil.12_1130090 JE.Soil.12_1143410 JE.Soil.12_1145463 JE.Soil.12_1184024 JE.Soil.12_1377442 JE.Soil.12_1589782 JE.Soil.12_1645932 JE.Soil.12_1688195 JE.Soil.12_1753984 JE.Soil.12_1757177 JE.Soil.12_1844841 JE.Soil.12_2117350 JE.Soil.136_1613585 JE.Soil.143_490298 JE.Soil.144_547692 JE.Soil.144_572109 JE.Soil.144_583549 JE.Soil.144_600998 JE.Soil.144_633479 JE.Soil.144_760756 JE.Soil.144_1406434 JE.Soil.144_1581317 JE.Soil.144_2404012 JE.Soil.144_3133840 JE.Soil.15_569370 JE.Soil.15_627278 JE.Soil.15_724314 JE.Soil.15_952848 JE.Soil.15_1585076 JE.Soil.15_2087523 JE.Soil.16_598773 JE.Soil.16_608073 JE.Soil.16_619389 JE.Soil.180_103556 JE.Soil.180_217729 JE.Soil.180_272154 JE.Soil.180_290990 JE.Soil.180_607701 JE.Soil.180_608336 JE.Soil.180_635252 JE.Soil.180_807152 JE.Soil.180_823833 JE.Soil.180_1263864 JE.Soil.180_1304174 JE.Soil.180_1378498 JE.Soil.180_1385036 JE.Soil.180_1804312 JE.Soil.180_1928273 JE.Soil.180_1928292 JE.Soil.180_2022993 JE.Soil.180_2074364 JE.Soil.180_2182448 JE.Soil.180_2334340 JE.Soil.180_2349182 JE.Soil.180_2415957 JE.Soil.180_2425409 JE.Soil.180_2429415 JE.Soil.180_2528841 JE.Soil.180_2734889 JE.Soil.180_2737530 JE.Soil.188_250014 JE.Soil.188_310416 JE.Soil.188_643769 JE.Soil.188_768958 JE.Soil.188_1162075 JE.Soil.188_1411725 JE.Soil.188_1546254 JE.Soil.188_1588379 JE.Soil.188_2014521 JE.Soil.188_2090890 JE.Soil.196_31016 JE.Soil.196_62214 JE.Soil.196_97516 JE.Soil.196_195375 JE.Soil.196_274330 JE.Soil.196_278555 JE.Soil.196_303878 JE.Soil.196_400752 JE.Soil.196_405822 JE.Soil.196_510905 JE.Soil.196_541371 JE.Soil.196_554220 JE.Soil.196_598118 JE.Soil.196_601560 JE.Soil.196_606388 JE.Soil.196_609735 JE.Soil.196_642002 JE.Soil.196_644103 JE.Soil.196_706892 JE.Soil.196_790931 JE.Soil.196_791626 JE.Soil.196_828231 JE.Soil.196_1008570 JE.Soil.196_1023576 JE.Soil.196_1082917 JE.Soil.196_1160278 JE.Soil.196_1257647 JE.Soil.196_1284129 JE.Soil.196_1300097 JE.Soil.196_1317994 JE.Soil.196_1328120 JE.Soil.196_1329782 JE.Soil.196_1358386 JE.Soil.196_1386875 JE.Soil.196_1393776 JE.Soil.196_1415757 JE.Soil.196_1420003 JE.Soil.196_1531251 JE.Soil.196_1557705 JE.Soil.196_1565474 JE.Soil.196_1568895 JE.Soil.196_1594248 JE.Soil.196_1596782 JE.Soil.196_1636761 JE.Soil.196_1650441 JE.Soil.196_1736135 JE.Soil.196_1930466 JE.Soil.196_1947883 JE.Soil.196_1959020 JE.Soil.200_9772 JE.Soil.200_601436 JE.Soil.200_602349 JE.Soil.200_607855 JE.Soil.200_614391 JE.Soil.200_693954 JE.Soil.200_716713 JE.Soil.200_2107426 JE.Soil.204_20567 JE.Soil.204_124397 JE.Soil.204_142891 JE.Soil.204_261367 JE.Soil.204_302574 JE.Soil.204_342501 JE.Soil.204_480623 JE.Soil.204_600360 JE.Soil.204_608215 JE.Soil.204_608456 JE.Soil.204_633912 JE.Soil.204_641493 JE.Soil.204_688022 JE.Soil.204_743526 JE.Soil.204_946339 JE.Soil.204_1003152 JE.Soil.204_1058000 JE.Soil.204_1303942 JE.Soil.204_1401155 JE.Soil.204_1416799 JE.Soil.204_1419673 JE.Soil.204_1486831 JE.Soil.204_1563552 JE.Soil.204_1567332 JE.Soil.204_1800659 JE.Soil.204_1801604 JE.Soil.204_1805682 JE.Soil.204_1838210 JE.Soil.204_1871247 JE.Soil.204_1906770 JE.Soil.208_608438 JE.Soil.20_79914 JE.Soil.20_85121 JE.Soil.20_495329 JE.Soil.20_568167 JE.Soil.20_571147 JE.Soil.20_579180 JE.Soil.20_587702 JE.Soil.20_590533 JE.Soil.20_606823 JE.Soil.20_607506 JE.Soil.20_634288 JE.Soil.20_634372 JE.Soil.20_640064 JE.Soil.20_725337 JE.Soil.20_728475 JE.Soil.20_728921 JE.Soil.20_780558 JE.Soil.20_812355 JE.Soil.20_845422 JE.Soil.20_900758 JE.Soil.20_914289 JE.Soil.20_1026136 JE.Soil.20_1124841 JE.Soil.20_1131090 JE.Soil.20_1137326 JE.Soil.20_1138416 JE.Soil.20_1184002 JE.Soil.20_1275819 JE.Soil.20_1510033 JE.Soil.20_1520118 JE.Soil.20_1592323 JE.Soil.20_1641647 JE.Soil.20_1670227 JE.Soil.20_1719535 JE.Soil.20_1766783 JE.Soil.20_1775191 JE.Soil.20_1789625 JE.Soil.20_1793244 JE.Soil.20_1794601 JE.Soil.20_1837227 JE.Soil.20_1891528 JE.Soil.20_1946474 JE.Soil.20_1958934 JE.Soil.20_2001182 JE.Soil.20_2017949 JE.Soil.20_2066342 JE.Soil.20_2134752 JE.Soil.20_2330544 JE.Soil.212_599506 JE.Soil.212_608216 JE.Soil.212_631562 JE.Soil.212_632365 JE.Soil.212_638897 JE.Soil.212_684388 JE.Soil.212_1156834 JE.Soil.212_1587363 JE.Soil.212_1691673 JE.Soil.212_2008340 JE.Soil.212_2196551 JE.Soil.212_2456556 JE.Soil.216_1351250 JE.Soil.220_52523 JE.Soil.220_101102 JE.Soil.220_136844 JE.Soil.220_143459 JE.Soil.220_196642 JE.Soil.220_252056 JE.Soil.220_529503 JE.Soil.220_607425 JE.Soil.220_626496 JE.Soil.220_638600 JE.Soil.220_674412 JE.Soil.220_1087049 JE.Soil.220_1221329 JE.Soil.220_1303613 JE.Soil.220_1333600 JE.Soil.220_1336929 JE.Soil.220_1376770 JE.Soil.220_1382455 JE.Soil.220_1390281 JE.Soil.220_1546677 JE.Soil.220_1593355 JE.Soil.220_1618731 JE.Soil.220_1674009 JE.Soil.220_1901807 JE.Soil.220_1903776 JE.Soil.220_1927896 JE.Soil.220_1967096 JE.Soil.220_1991408 JE.Soil.222_641616 JE.Soil.223_1573696 JE.Soil.224_163586 JE.Soil.224_309733 JE.Soil.224_606705 JE.Soil.224_1191845 JE.Soil.224_1347650 JE.Soil.224_1400733 JE.Soil.224_1653763 JE.Soil.227_283253 JE.Soil.228_578150 JE.Soil.228_605043 JE.Soil.228_609787 JE.Soil.228_749853 JE.Soil.228_750238 JE.Soil.228_786628 JE.Soil.228_920002 JE.Soil.228_1171303 JE.Soil.228_1245599 JE.Soil.228_1305351 JE.Soil.228_1316653 JE.Soil.228_1357623 JE.Soil.228_1360123 JE.Soil.228_1371899 JE.Soil.228_1376049 JE.Soil.228_1382025 JE.Soil.228_1547517 JE.Soil.228_1576902 JE.Soil.228_1578272 JE.Soil.228_1603424 JE.Soil.228_1714787 JE.Soil.236_267991 JE.Soil.236_604039 JE.Soil.236_1164839 JE.Soil.236_1314383 JE.Soil.236_1317031 JE.Soil.236_1377920 JE.Soil.236_1546527 JE.Soil.236_1589080 JE.Soil.236_2149166 JE.Soil.23_613390 JE.Soil.23_614898 JE.Soil.23_1585439 JE.Soil.23_1712539 JE.Soil.244_144812 JE.Soil.244_263454 JE.Soil.244_282698 JE.Soil.244_296564 JE.Soil.244_296635 JE.Soil.244_541921 JE.Soil.244_620717 JE.Soil.244_631214 JE.Soil.244_640448 JE.Soil.244_675847 JE.Soil.244_736411 JE.Soil.244_782534 JE.Soil.244_926852 JE.Soil.244_944361 JE.Soil.244_1093429 JE.Soil.244_1096647 JE.Soil.244_1152843 JE.Soil.244_1171393 JE.Soil.244_1171851 JE.Soil.244_1300502 JE.Soil.244_1316288 JE.Soil.244_1389288 JE.Soil.244_1393693 JE.Soil.244_1410567 JE.Soil.244_1416911 JE.Soil.244_1427947 JE.Soil.244_1464962 JE.Soil.244_1476893 JE.Soil.244_1494864 JE.Soil.244_1570602 JE.Soil.244_1602543 JE.Soil.244_1620405 JE.Soil.244_1836882 JE.Soil.244_2028690 JE.Soil.244_2047355 JE.Soil.244_2147189 JE.Soil.244_2159436 JE.Soil.244_2163189 JE.Soil.244_2171692 JE.Soil.244_2171721 JE.Soil.244_2183935 JE.Soil.244_2197884 JE.Soil.244_2220125 JE.Soil.244_2289654 JE.Soil.244_2339884 JE.Soil.248_33737 JE.Soil.248_285685 JE.Soil.248_633548 JE.Soil.248_1414560 JE.Soil.24_546934 JE.Soil.24_607281 JE.Soil.24_607938 JE.Soil.24_627588 JE.Soil.24_900858 JE.Soil.24_1078109 JE.Soil.24_1104320 JE.Soil.24_1469200 JE.Soil.24_1675125 JE.Soil.24_1780800 JE.Soil.24_1783200 JE.Soil.24_2011566 JE.Soil.24_2028256 JE.Soil.24_2716034 JE.Soil.252_33886 JE.Soil.252_35268 JE.Soil.252_244168 JE.Soil.252_271693 JE.Soil.252_275148 JE.Soil.252_285973 JE.Soil.252_297244 JE.Soil.252_399398 JE.Soil.252_534671 JE.Soil.252_576138 JE.Soil.252_605475 JE.Soil.252_609491 JE.Soil.252_643525 JE.Soil.252_717564 JE.Soil.252_778613 JE.Soil.252_778692 JE.Soil.252_1011205 JE.Soil.252_1084691 JE.Soil.252_1107920 JE.Soil.252_1305238 JE.Soil.252_1319868 JE.Soil.252_1333878 JE.Soil.252_1352232 JE.Soil.252_1363515 JE.Soil.252_1379820 JE.Soil.252_1513055 JE.Soil.252_1514497 JE.Soil.260_1810405 JE.Soil.268_171430 JE.Soil.268_207143 JE.Soil.268_231805 JE.Soil.268_237168 JE.Soil.268_260039 JE.Soil.268_260155 JE.Soil.268_293822 JE.Soil.268_294348 JE.Soil.268_534703 JE.Soil.268_600060 JE.Soil.268_626909 JE.Soil.268_728918 JE.Soil.268_786944 JE.Soil.268_799498 JE.Soil.268_829002 JE.Soil.268_1090882 JE.Soil.268_1148021 JE.Soil.268_1156424 JE.Soil.268_1249339 JE.Soil.268_1300984 JE.Soil.268_1328227 JE.Soil.268_1348829 JE.Soil.268_1385037 JE.Soil.268_1416545 JE.Soil.268_1425829 JE.Soil.268_1560496 JE.Soil.268_1580997 JE.Soil.268_1642052 JE.Soil.268_1661219 JE.Soil.268_1677314 JE.Soil.268_1736651 JE.Soil.268_1920137 JE.Soil.268_1946062 JE.Soil.268_2013532 JE.Soil.272_531535 JE.Soil.272_1346417 JE.Soil.272_1390730 JE.Soil.272_2096334 JE.Soil.272_2148558 JE.Soil.276_34861 JE.Soil.276_300238 JE.Soil.276_300319 JE.Soil.276_530837 JE.Soil.276_601534 JE.Soil.276_602280 JE.Soil.276_606422 JE.Soil.276_640475 JE.Soil.276_648745 JE.Soil.276_785313 JE.Soil.276_823823 JE.Soil.276_828016 JE.Soil.276_859659 JE.Soil.276_996942 JE.Soil.276_1084472 JE.Soil.276_1300702 JE.Soil.276_1348310 JE.Soil.276_1389934 JE.Soil.276_1414327 JE.Soil.276_1424604 JE.Soil.276_1430675 JE.Soil.276_1624143 JE.Soil.276_1698980 JE.Soil.276_1736143 JE.Soil.276_1740474 JE.Soil.276_1890479 JE.Soil.276_1903862 JE.Soil.276_1918727 JE.Soil.276_1975409 JE.Soil.276_2060367 JE.Soil.276_2079254 JE.Soil.276_2092397 JE.Soil.276_2173284 JE.Soil.276_2188461 JE.Soil.276_2189300 JE.Soil.276_2195987 JE.Soil.276_2306095 JE.Soil.276_2339966 JE.Soil.276_2360679 JE.Soil.27_625932 JE.Soil.27_696252 JE.Soil.27_722639 JE.Soil.27_1129823 JE.Soil.284_90073 JE.Soil.284_248672 JE.Soil.284_268759 JE.Soil.284_307133 JE.Soil.284_639352 JE.Soil.284_1552157 JE.Soil.284_2031448 JE.Soil.284_2147377 JE.Soil.28_455445 JE.Soil.28_541543 JE.Soil.28_545910 JE.Soil.28_545979 JE.Soil.28_590193 JE.Soil.28_696481 JE.Soil.28_742602 JE.Soil.28_1048161 JE.Soil.28_1087645 JE.Soil.28_1123618 JE.Soil.28_1711060 JE.Soil.28_1989776 JE.Soil.28_2006068 JE.Soil.28_2107031 JE.Soil.28_3565137 JE.Soil.28_3592767 JE.Soil.28_3711553 JE.Soil.28_3714183 JE.Soil.28_3807309 JE.Soil.296_607829 JE.Soil.296_1184461 JE.Soil.296_1339853 JE.Soil.296_1377053 JE.Soil.300_35064 JE.Soil.300_178698 JE.Soil.300_243858 JE.Soil.300_300465 JE.Soil.300_599726 JE.Soil.300_605984 JE.Soil.300_606014 JE.Soil.300_723830 JE.Soil.300_745757 JE.Soil.300_780319 JE.Soil.300_785740 JE.Soil.300_809129 JE.Soil.300_812602 JE.Soil.300_1163542 JE.Soil.300_1170028 JE.Soil.300_1174165 JE.Soil.308_30749 JE.Soil.308_274978 JE.Soil.316_173186 JE.Soil.316_215518 JE.Soil.316_626946 JE.Soil.316_662771 JE.Soil.316_663253 JE.Soil.316_769915 JE.Soil.316_779570 JE.Soil.316_812447 JE.Soil.316_815001 JE.Soil.316_926885 JE.Soil.316_1166120 JE.Soil.316_1302040 JE.Soil.316_1302862 JE.Soil.316_1310869 JE.Soil.316_1392206 JE.Soil.320_1405440 JE.Soil.320_1828442 JE.Soil.320_2148819 JE.Soil.32_616858 JE.Soil.32_640268 JE.Soil.32_1118556 JE.Soil.32_1145887 JE.Soil.35_643229 JE.Soil.36_81022 JE.Soil.36_134744 JE.Soil.36_378967 JE.Soil.36_539183 JE.Soil.36_566481 JE.Soil.36_569859 JE.Soil.36_571439 JE.Soil.36_575719 JE.Soil.36_581258 JE.Soil.36_610504 JE.Soil.36_616729 JE.Soil.36_617423 JE.Soil.36_619855 JE.Soil.36_621849 JE.Soil.36_640277 JE.Soil.36_640743 JE.Soil.36_651615 JE.Soil.36_722565 JE.Soil.36_727959 JE.Soil.36_737038 JE.Soil.36_1069236 JE.Soil.36_1094605 JE.Soil.36_1159007 JE.Soil.36_1403546 JE.Soil.36_1667271 JE.Soil.36_1689642 JE.Soil.36_1695169 JE.Soil.36_1743884 JE.Soil.36_1794163 JE.Soil.36_1848151 JE.Soil.36_2077979 JE.Soil.36_2093527 JE.Soil.39_3543450 JE.Soil.3_2268186 JE.Soil.40_627534 JE.Soil.40_1593891 JE.Soil.40_2417912 JE.Soil.42_633221 JE.Soil.43_495419 JE.Soil.44_77254 JE.Soil.44_257875 JE.Soil.44_547035 JE.Soil.44_558826 JE.Soil.44_629672 JE.Soil.44_634272 JE.Soil.44_643664 JE.Soil.44_646361 JE.Soil.44_669981 JE.Soil.44_1145453 JE.Soil.44_1529445 JE.Soil.44_1552805 JE.Soil.44_1666264 JE.Soil.44_1711233 JE.Soil.44_1717209 JE.Soil.44_1759719 JE.Soil.44_1782763 JE.Soil.44_1986019 JE.Soil.44_2008863 JE.Soil.44_2078227 JE.Soil.44_2119521 JE.Soil.44_2124041 JE.Soil.44_2329230 JE.Soil.44_2339183 JE.Soil.44_2675682 JE.Soil.44_2850214 JE.Soil.44_2870482 JE.Soil.47_149477 JE.Soil.47_616133 JE.Soil.47_631740 JE.Soil.47_2411826 JE.Soil.48_339893 JE.Soil.48_591955 JE.Soil.48_624659 JE.Soil.48_626986 JE.Soil.48_638782 JE.Soil.48_645245 JE.Soil.48_829025 JE.Soil.48_1154851 JE.Soil.48_1630428 JE.Soil.48_1688213 JE.Soil.48_1760200 JE.Soil.48_1961658 JE.Soil.48_2000152 JE.Soil.48_2074573 JE.Soil.48_2095704 JE.Soil.4_98912 JE.Soil.4_250339 JE.Soil.4_353854 JE.Soil.4_542337 JE.Soil.4_542378 JE.Soil.4_556268 JE.Soil.4_604901 JE.Soil.4_615112 JE.Soil.4_621543 JE.Soil.4_628667 JE.Soil.4_629605 JE.Soil.4_640982 JE.Soil.4_641466 JE.Soil.4_641507 JE.Soil.4_648385 JE.Soil.4_648408 JE.Soil.4_730143 JE.Soil.4_754053 JE.Soil.4_759120 JE.Soil.4_988810 JE.Soil.4_1053742 JE.Soil.4_1521425 JE.Soil.4_1650837 JE.Soil.4_1653247 JE.Soil.4_1658941 JE.Soil.4_1672789 JE.Soil.4_1680338 JE.Soil.4_1738564 JE.Soil.4_1761759 JE.Soil.4_1773573 JE.Soil.4_1946116 JE.Soil.4_1991606 JE.Soil.4_2007766 JE.Soil.4_2075155 JE.Soil.4_2098726 JE.Soil.4_2098810 JE.Soil.4_2121706 JE.Soil.4_2435025 JE.Soil.51_74577 JE.Soil.51_610652 JE.Soil.52_94300 JE.Soil.52_111006 JE.Soil.52_130323 JE.Soil.52_223316 JE.Soil.52_480687 JE.Soil.52_492954 JE.Soil.52_538501 JE.Soil.52_584306 JE.Soil.52_593684 JE.Soil.52_606394 JE.Soil.52_610538 JE.Soil.52_611798 JE.Soil.52_612125 JE.Soil.52_617715 JE.Soil.52_620217 JE.Soil.52_623324 JE.Soil.52_624767 JE.Soil.52_625091 JE.Soil.52_625327 JE.Soil.52_626431 JE.Soil.52_628170 JE.Soil.52_630478 JE.Soil.52_632593 JE.Soil.52_633305 JE.Soil.52_647258 JE.Soil.52_649743 JE.Soil.52_657710 JE.Soil.52_724225 JE.Soil.52_736931 JE.Soil.52_737048 JE.Soil.52_744952 JE.Soil.52_750317 JE.Soil.52_760279 JE.Soil.52_775363 JE.Soil.52_899736 JE.Soil.52_1053912 JE.Soil.52_1069883 JE.Soil.52_1124773 JE.Soil.52_1131110 JE.Soil.52_1137667 JE.Soil.52_1140603 JE.Soil.52_1144553 JE.Soil.52_1309693 JE.Soil.52_1337287 JE.Soil.52_1346838 JE.Soil.52_1355991 JE.Soil.52_1407532 JE.Soil.52_1409362 JE.Soil.52_1485983 JE.Soil.52_1523476 JE.Soil.52_1530752 JE.Soil.52_1536543 JE.Soil.52_1548918 JE.Soil.52_1566957 JE.Soil.52_1567746 JE.Soil.52_1586945 JE.Soil.52_1640964 JE.Soil.52_1645239 JE.Soil.52_1686769 JE.Soil.52_1706084 JE.Soil.52_1729429 JE.Soil.52_1755812 JE.Soil.52_1757551 JE.Soil.52_1773933 JE.Soil.52_1774011 JE.Soil.56_588106 JE.Soil.56_848994 JE.Soil.56_1159968 JE.Soil.59_652188 JE.Soil.60_82815 JE.Soil.60_376508 JE.Soil.60_481305 JE.Soil.60_484557 JE.Soil.60_534211 JE.Soil.60_544251 JE.Soil.60_545258 JE.Soil.60_547568 JE.Soil.60_548942 JE.Soil.60_559644 JE.Soil.60_562825 JE.Soil.60_588278 JE.Soil.60_588602 JE.Soil.60_602919 JE.Soil.60_621046 JE.Soil.60_631743 JE.Soil.60_647649 JE.Soil.60_651138 JE.Soil.60_696131 JE.Soil.60_723249 JE.Soil.60_725531 JE.Soil.60_748465 JE.Soil.60_780262 JE.Soil.60_867371 JE.Soil.60_1124116 JE.Soil.60_1125445 JE.Soil.60_1139495 JE.Soil.60_1144370 JE.Soil.60_1149264 JE.Soil.60_1319388 JE.Soil.60_1465283 JE.Soil.60_1548870 JE.Soil.60_1569733 JE.Soil.60_1627766 JE.Soil.60_1671968 JE.Soil.60_1675111 JE.Soil.60_1802238 JE.Soil.60_1924256 JE.Soil.60_1960404 JE.Soil.63_613626 JE.Soil.63_1643788 JE.Soil.63_2288532 JE.Soil.64_122706 JE.Soil.64_594909 JE.Soil.64_608505 JE.Soil.64_619466 JE.Soil.64_636878 JE.Soil.64_644779 JE.Soil.64_722733 JE.Soil.67_2016218 JE.Soil.68_23936 JE.Soil.68_63796 JE.Soil.68_71684 JE.Soil.68_105279 JE.Soil.68_492379 JE.Soil.68_540048 JE.Soil.68_549561 JE.Soil.68_553947 JE.Soil.68_568496 JE.Soil.68_568799 JE.Soil.68_609287 JE.Soil.68_617038 JE.Soil.68_623421 JE.Soil.68_625579 JE.Soil.68_626922 JE.Soil.68_626956 JE.Soil.68_628138 JE.Soil.68_636468 JE.Soil.68_636655 JE.Soil.68_695913 JE.Soil.68_723957 JE.Soil.68_727131 JE.Soil.68_736079 JE.Soil.68_755951 JE.Soil.68_756172 JE.Soil.68_759124 JE.Soil.68_817201 JE.Soil.68_896419 JE.Soil.68_952990 JE.Soil.68_1044104 JE.Soil.68_1045803 JE.Soil.68_1089685 JE.Soil.68_1126625 JE.Soil.68_1132991 JE.Soil.68_1138521 JE.Soil.68_1205066 JE.Soil.68_1409110 JE.Soil.68_1547029 JE.Soil.68_1547248 JE.Soil.68_1630385 JE.Soil.68_1655120 JE.Soil.68_1657402 JE.Soil.68_1667346 JE.Soil.68_1757632 JE.Soil.68_1782948 JE.Soil.68_1789388 JE.Soil.68_1801058 JE.Soil.68_1822562 JE.Soil.68_1823248 JE.Soil.68_1947187 JE.Soil.68_1962211 JE.Soil.68_1962618 JE.Soil.68_1986225 JE.Soil.68_2008748 JE.Soil.68_2023871 JE.Soil.68_2078707 JE.Soil.68_2087425 JE.Soil.68_2108877 JE.Soil.68_2201997 JE.Soil.68_2324026 JE.Soil.71_591124 JE.Soil.71_2407727 JE.Soil.72_81413 JE.Soil.72_490324 JE.Soil.72_540743 JE.Soil.72_566464 JE.Soil.72_568045 JE.Soil.72_569092 JE.Soil.72_608862 JE.Soil.72_630401 JE.Soil.72_643335 JE.Soil.72_763467 JE.Soil.72_1145144 JE.Soil.72_1412748 JE.Soil.72_1518809 JE.Soil.72_1568834 JE.Soil.72_1581931 JE.Soil.72_1641889 JE.Soil.72_1794622 JE.Soil.72_2074156 JE.Soil.72_2134816 JE.Soil.76_86482 JE.Soil.76_86614 JE.Soil.76_119926 JE.Soil.76_260919 JE.Soil.76_261068 JE.Soil.76_379111 JE.Soil.76_532399 JE.Soil.76_536790 JE.Soil.76_537606 JE.Soil.76_555711 JE.Soil.76_555724 JE.Soil.76_565186 JE.Soil.76_570636 JE.Soil.76_587574 JE.Soil.76_590062 JE.Soil.76_600455 JE.Soil.76_602262 JE.Soil.76_607427 JE.Soil.76_612914 JE.Soil.76_626046 JE.Soil.76_628457 JE.Soil.76_630141 JE.Soil.76_630764 JE.Soil.76_638858 JE.Soil.76_642798 JE.Soil.76_734289 JE.Soil.76_801629 JE.Soil.76_818323 JE.Soil.76_842622 JE.Soil.76_855170 JE.Soil.76_891749 JE.Soil.76_1126210 JE.Soil.76_1143720 JE.Soil.76_1151273 JE.Soil.76_1193415 JE.Soil.76_1403512 JE.Soil.76_1412340 JE.Soil.76_1465960 JE.Soil.76_1545365 JE.Soil.76_1573784 JE.Soil.76_1654126 JE.Soil.76_1664038 JE.Soil.76_1684874 JE.Soil.76_1720618 JE.Soil.76_1759512 JE.Soil.76_1763689 JE.Soil.76_1795654 JE.Soil.76_1814766 JE.Soil.76_2003448 JE.Soil.76_2050210 JE.Soil.76_2082238 JE.Soil.76_2277420 JE.Soil.76_2389123 JE.Soil.76_2475206 JE.Soil.76_2509966 JE.Soil.76_2639446 JE.Soil.76_2764913 JE.Soil.80_539631 JE.Soil.80_587504 JE.Soil.80_604096 JE.Soil.80_722791 JE.Soil.80_733702 JE.Soil.80_1279610 JE.Soil.80_1412320 JE.Soil.80_1999726 JE.Soil.84_124977 JE.Soil.84_558608 JE.Soil.84_559371 JE.Soil.84_565524 JE.Soil.84_589426 JE.Soil.84_614669 JE.Soil.84_628581 JE.Soil.84_629714 JE.Soil.84_630132 JE.Soil.84_633393 JE.Soil.84_740388 JE.Soil.84_746666 JE.Soil.84_753491 JE.Soil.84_1115893 JE.Soil.84_1125872 JE.Soil.84_1142948 JE.Soil.84_1147311 JE.Soil.84_1403063 JE.Soil.84_1534321 JE.Soil.84_1536734 JE.Soil.84_1688967 JE.Soil.84_1737981 JE.Soil.84_1784327 JE.Soil.84_1981323 JE.Soil.84_1983268 JE.Soil.84_1989427 JE.Soil.84_1994524 JE.Soil.84_2005289 JE.Soil.84_2100923 JE.Soil.84_2136247 JE.Soil.84_2963097 JE.Soil.84_3093131 JE.Soil.84_3100516 JE.Soil.84_3406271 JE.Soil.84_3410869 JE.Soil.87_618688 JE.Soil.88_174107 JE.Soil.88_637726 JE.Soil.88_1995010 JE.Soil.8_594467 JE.Soil.8_2063758 JE.Soil.91_550377 JE.Soil.91_1798519 JE.Soil.92_71568 JE.Soil.92_83364 JE.Soil.92_84263 JE.Soil.92_121973 JE.Soil.92_467442 JE.Soil.92_539113 JE.Soil.92_546091 JE.Soil.92_554666 JE.Soil.92_556499 JE.Soil.92_580983 JE.Soil.92_607186 JE.Soil.92_607332 JE.Soil.92_610257 JE.Soil.92_610651 JE.Soil.92_616012 JE.Soil.92_623167 JE.Soil.92_634905 JE.Soil.92_635480 JE.Soil.92_635840 JE.Soil.92_636064 JE.Soil.92_637121 JE.Soil.92_637372 JE.Soil.92_643742 JE.Soil.92_646403 JE.Soil.92_650423 JE.Soil.92_652477 JE.Soil.92_726750 JE.Soil.92_734356 JE.Soil.92_772988 JE.Soil.92_775986 JE.Soil.92_927361 JE.Soil.92_1037890 JE.Soil.92_1069966 JE.Soil.92_1120685 JE.Soil.92_1128800 JE.Soil.92_1129895 JE.Soil.92_1130068 JE.Soil.92_1134441 JE.Soil.92_1136103 JE.Soil.92_1138242 JE.Soil.92_1168404 JE.Soil.92_1279014 JE.Soil.92_1324332 JE.Soil.92_1380084 JE.Soil.92_1391315 JE.Soil.92_1478925 JE.Soil.92_1503350 JE.Soil.92_1529300 JE.Soil.92_1553513 JE.Soil.92_1590888 JE.Soil.92_1602870 JE.Soil.92_1604428 JE.Soil.92_1618915 JE.Soil.92_1649622 JE.Soil.92_1655717 JE.Soil.92_1664387 JE.Soil.92_1668937 JE.Soil.92_1703749 JE.Soil.92_1729912 JE.Soil.92_1750459 JE.Soil.92_1750732 JE.Soil.92_1762044 JE.Soil.92_1769847 JE.Soil.92_1774293 JE.Soil.92_1787876 JE.Soil.92_1795299 JE.Soil.92_1843095 JE.Soil.92_1844910 JE.Soil.92_1845903 JE.Soil.92_1990645 JE.Soil.92_1999468 JE.Soil.92_2010164 JE.Soil.92_2015604 JE.Soil.92_2077030 JE.Soil.92_2170970 JE.Soil.92_2217816 JE.Soil.92_2276744 JE.Soil.95_1484850 JE.Soil.95_1997306 JE.Soil.96_55082 JE.Soil.96_85900 JE.Soil.96_621621 JE.Soil.96_623814 JE.Soil.96_919123 JE.Soil.96_952647 JE.Soil.96_1144282 JE.Soil.96_1189234 JE.Soil.96_1341156 JE.Soil.96_1643685 JE.Soil.96_1730101 JE.Lundberg.102_29436 JE.Lundberg.102_877990 JE.Lundberg.102_883240 JE.Lundberg.102_902516 JE.Lundberg.102_1048239 JE.Lundberg.105_1250150 JE.Lundberg.105_2042397 JE.Lundberg.107_1242590 JE.Lundberg.107_2535706 JE.Lundberg.108_46803 JE.Lundberg.108_263308 JE.Lundberg.108_1169247 JE.Lundberg.108_1417628 JE.Lundberg.108_2204200 JE.Lundberg.110_105651 JE.Lundberg.111_531460 JE.Lundberg.111_1076935 JE.Lundberg.113_1063894 JE.Lundberg.117_98850 JE.Lundberg.117_229035 JE.Lundberg.120_640566 JE.Lundberg.120_734362 JE.Lundberg.123_542815 JE.Lundberg.123_1413299 JE.Lundberg.123_1734894 JE.Lundberg.123_1885756 JE.Lundberg.125_621658 JE.Lundberg.125_1250791 JE.Lundberg.126_746496 JE.Lundberg.126_1416300 JE.Lundberg.126_1667229 JE.Lundberg.129_69039 JE.Lundberg.129_81830 JE.Lundberg.129_475929 JE.Lundberg.129_933780 JE.Lundberg.129_1132917 JE.Lundberg.129_1437908 JE.Lundberg.129_1576734 JE.Lundberg.12_62296 JE.Lundberg.12_1876884 JE.Lundberg.132_61164 JE.Lundberg.132_190405 JE.Lundberg.132_687340 JE.Lundberg.132_1060797 JE.Lundberg.132_1358263 JE.Lundberg.132_1566721 JE.Lundberg.134_810629 JE.Lundberg.134_815810 JE.Lundberg.135_413173 JE.Lundberg.135_1172442 JE.Lundberg.138_687376 JE.Lundberg.138_1060000 JE.Lundberg.138_1171763 JE.Lundberg.138_1191630 JE.Lundberg.138_1213879 JE.Lundberg.138_1366440 JE.Lundberg.140_400381 JE.Lundberg.140_1310663 JE.Lundberg.141_315079 JE.Lundberg.141_729707 JE.Lundberg.144_15750 JE.Lundberg.144_262086 JE.Lundberg.144_1067620 JE.Lundberg.144_1138022 JE.Lundberg.146_294814 JE.Lundberg.146_295042 JE.Lundberg.146_377882 JE.Lundberg.147_418092 JE.Lundberg.147_418102 JE.Lundberg.147_621145 JE.Lundberg.147_1000931 JE.Lundberg.147_1025678 JE.Lundberg.147_1128600 JE.Lundberg.147_1390584 JE.Lundberg.147_1551182 JE.Lundberg.147_1684073 JE.Lundberg.147_1832826 JE.Lundberg.149_351223 JE.Lundberg.149_558065 JE.Lundberg.149_653851 JE.Lundberg.149_789527 JE.Lundberg.149_840919 JE.Lundberg.149_973063 JE.Lundberg.149_1758063 JE.Lundberg.150_180935 JE.Lundberg.150_394679 JE.Lundberg.150_515003 JE.Lundberg.150_582460 JE.Lundberg.150_697893 JE.Lundberg.150_697899 JE.Lundberg.150_731488 JE.Lundberg.150_912443 JE.Lundberg.150_933854 JE.Lundberg.150_1546223 JE.Lundberg.150_1618758 JE.Lundberg.150_1661955 JE.Lundberg.150_1686099 JE.Lundberg.152_102879 JE.Lundberg.152_272022 JE.Lundberg.152_885655 JE.Lundberg.152_1158808 JE.Lundberg.152_1349570 JE.Lundberg.152_1388129 JE.Lundberg.152_1782268 JE.Lundberg.153_2715 JE.Lundberg.153_337882 JE.Lundberg.153_541078 JE.Lundberg.153_831713 JE.Lundberg.153_876180 JE.Lundberg.153_908899 JE.Lundberg.153_974361 JE.Lundberg.153_1044788 JE.Lundberg.153_1044870 JE.Lundberg.153_1156884 JE.Lundberg.153_1160912 JE.Lundberg.153_1235923 JE.Lundberg.153_1313668 JE.Lundberg.153_1351296 JE.Lundberg.153_1415932 JE.Lundberg.153_1866589 JE.Lundberg.155_156976 JE.Lundberg.155_1848747 JE.Lundberg.155_2488729 JE.Lundberg.156_167904 JE.Lundberg.156_168227 JE.Lundberg.156_245838 JE.Lundberg.156_332589 JE.Lundberg.156_646659 JE.Lundberg.156_735634 JE.Lundberg.156_765640 JE.Lundberg.156_809772 JE.Lundberg.156_1154712 JE.Lundberg.156_1369598 JE.Lundberg.158_503769 JE.Lundberg.159_654689 JE.Lundberg.159_708968 JE.Lundberg.159_985903 JE.Lundberg.159_1111512 JE.Lundberg.159_1290950 JE.Lundberg.159_1468356 JE.Lundberg.159_1468463 JE.Lundberg.159_1574032 JE.Lundberg.15_56009 JE.Lundberg.15_511966 JE.Lundberg.162_37093 JE.Lundberg.162_319053 JE.Lundberg.162_427839 JE.Lundberg.162_474676 JE.Lundberg.162_668438 JE.Lundberg.162_944331 JE.Lundberg.162_944370 JE.Lundberg.162_944606 JE.Lundberg.162_1160357 JE.Lundberg.162_1229284 JE.Lundberg.162_1402776 JE.Lundberg.162_1490544 JE.Lundberg.162_1572466 JE.Lundberg.164_226066 JE.Lundberg.165_190014 JE.Lundberg.165_1782965 JE.Lundberg.165_1783200 JE.Lundberg.167_786252 JE.Lundberg.168_211982 JE.Lundberg.168_351413 JE.Lundberg.168_396258 JE.Lundberg.168_401433 JE.Lundberg.168_473289 JE.Lundberg.168_488293 JE.Lundberg.168_759601 JE.Lundberg.168_948144 JE.Lundberg.168_1166793 JE.Lundberg.168_1327811 JE.Lundberg.168_1378318 JE.Lundberg.170_247763 JE.Lundberg.170_660035 JE.Lundberg.171_204178 JE.Lundberg.171_329749 JE.Lundberg.171_439461 JE.Lundberg.171_648582 JE.Lundberg.171_672162 JE.Lundberg.171_689833 JE.Lundberg.171_788376 JE.Lundberg.171_908091 JE.Lundberg.171_1056255 JE.Lundberg.171_1476193 JE.Lundberg.171_1476400 JE.Lundberg.171_1515529 JE.Lundberg.172_948433 JE.Lundberg.173_1171467 JE.Lundberg.174_79352 JE.Lundberg.174_171971 JE.Lundberg.174_188578 JE.Lundberg.174_211445 JE.Lundberg.174_260833 JE.Lundberg.174_323119 JE.Lundberg.174_389977 JE.Lundberg.174_586915 JE.Lundberg.174_601709 JE.Lundberg.174_606378 JE.Lundberg.174_606428 JE.Lundberg.174_689267 JE.Lundberg.174_730342 JE.Lundberg.174_756306 JE.Lundberg.174_756425 JE.Lundberg.174_881853 JE.Lundberg.174_967790 JE.Lundberg.174_997423 JE.Lundberg.174_997660 JE.Lundberg.174_1141933 JE.Lundberg.176_1051861 JE.Lundberg.177_1408 JE.Lundberg.177_8488 JE.Lundberg.177_57101 JE.Lundberg.177_88102 JE.Lundberg.177_88309 JE.Lundberg.177_142076 JE.Lundberg.177_142375 JE.Lundberg.177_167814 JE.Lundberg.177_199553 JE.Lundberg.177_210812 JE.Lundberg.177_214551 JE.Lundberg.177_262172 JE.Lundberg.177_308828 JE.Lundberg.177_308988 JE.Lundberg.177_323592 JE.Lundberg.177_360166 JE.Lundberg.177_368715 JE.Lundberg.177_417579 JE.Lundberg.177_433581 JE.Lundberg.177_458835 JE.Lundberg.177_559271 JE.Lundberg.177_625308 JE.Lundberg.177_634930 JE.Lundberg.177_697468 JE.Lundberg.177_697475 JE.Lundberg.177_804683 JE.Lundberg.177_804693 JE.Lundberg.177_865783 JE.Lundberg.177_1029119 JE.Lundberg.177_1165745 JE.Lundberg.177_1170526 JE.Lundberg.177_1220145 JE.Lundberg.177_1220339 JE.Lundberg.177_1266971 JE.Lundberg.177_1296974 JE.Lundberg.177_1344512 JE.Lundberg.180_85808 JE.Lundberg.180_239439 JE.Lundberg.180_257178 JE.Lundberg.180_574736 JE.Lundberg.180_575007 JE.Lundberg.180_734871 JE.Lundberg.180_877060 JE.Lundberg.180_1104232 JE.Lundberg.180_1170101 JE.Lundberg.180_1419791 JE.Lundberg.180_1426662 JE.Lundberg.182_86961 JE.Lundberg.182_567836 JE.Lundberg.182_682086 JE.Lundberg.182_1521067 JE.Lundberg.183_142698 JE.Lundberg.183_300617 JE.Lundberg.183_402650 JE.Lundberg.183_612397 JE.Lundberg.183_1436850 JE.Lundberg.186_1130231 JE.Lundberg.186_1130443 JE.Lundberg.186_1235897 JE.Lundberg.186_1425112 JE.Lundberg.189_89749 JE.Lundberg.189_223833 JE.Lundberg.189_337049 JE.Lundberg.189_700971 JE.Lundberg.189_845316 JE.Lundberg.189_857342 JE.Lundberg.189_868481 JE.Lundberg.189_917597 JE.Lundberg.189_1207950 JE.Lundberg.189_1398945 JE.Lundberg.18_465909 JE.Lundberg.18_1063803 JE.Lundberg.18_1073870 JE.Lundberg.18_1546318 JE.Lundberg.18_1560366 JE.Lundberg.18_2019777 JE.Lundberg.190_167484 JE.Lundberg.192_236733 JE.Lundberg.192_348680 JE.Lundberg.192_905871 JE.Lundberg.192_907773 JE.Lundberg.192_1032659 JE.Lundberg.192_1166722 JE.Lundberg.192_1495538 JE.Lundberg.192_2012228 JE.Lundberg.192_2489741 JE.Lundberg.24_338398 JE.Lundberg.27_421753 JE.Lundberg.27_495542 JE.Lundberg.27_529876 JE.Lundberg.27_666258 JE.Lundberg.27_990101 JE.Lundberg.27_1145823 JE.Lundberg.30_94505 JE.Lundberg.30_448240 JE.Lundberg.30_1004377 JE.Lundberg.30_1227925 JE.Lundberg.33_174846 JE.Lundberg.33_221928 JE.Lundberg.33_443128 JE.Lundberg.33_484988 JE.Lundberg.33_518285 JE.Lundberg.33_585253 JE.Lundberg.33_670453 JE.Lundberg.33_710455 JE.Lundberg.33_780711 JE.Lundberg.33_928865 JE.Lundberg.36_63281 JE.Lundberg.36_63503 JE.Lundberg.36_583551 JE.Lundberg.36_714486 JE.Lundberg.36_1242931 JE.Lundberg.36_1478336 JE.Lundberg.36_1478547 JE.Lundberg.36_1529050 JE.Lundberg.36_1591766 JE.Lundberg.36_1758302 JE.Lundberg.38_88973 JE.Lundberg.38_89117 JE.Lundberg.39_91018 JE.Lundberg.39_709223 JE.Lundberg.3_110337 JE.Lundberg.3_175249 JE.Lundberg.3_861385 JE.Lundberg.3_3144098 JE.Lundberg.3_3242675 JE.Lundberg.42_252002 JE.Lundberg.44_229495 JE.Lundberg.44_985314 JE.Lundberg.44_1525553 JE.Lundberg.47_1675395 JE.Lundberg.48_1039223 JE.Lundberg.48_1353697 JE.Lundberg.51_1076500 JE.Lundberg.51_1399505 JE.Lundberg.51_1405314 JE.Lundberg.51_1927134 JE.Lundberg.53_1878473 JE.Lundberg.53_2270138 JE.Lundberg.54_201068 JE.Lundberg.54_378272 JE.Lundberg.54_494184 JE.Lundberg.54_960682 JE.Lundberg.54_1559819 JE.Lundberg.55_1747547 JE.Lundberg.57_318258 JE.Lundberg.57_450952 JE.Lundberg.57_493963 JE.Lundberg.57_693137 JE.Lundberg.57_720038 JE.Lundberg.57_830303 JE.Lundberg.57_1897590 JE.Lundberg.59_893973 JE.Lundberg.59_1092481 JE.Lundberg.59_1631902 JE.Lundberg.60_272657 JE.Lundberg.60_318569 JE.Lundberg.60_1353815 JE.Lundberg.60_1590819 JE.Lundberg.60_2034501 JE.Lundberg.62_129967 JE.Lundberg.63_1320396 JE.Lundberg.63_2140772 JE.Lundberg.66_333114 JE.Lundberg.66_655398 JE.Lundberg.66_746037 JE.Lundberg.66_907280 JE.Lundberg.66_1520665 JE.Lundberg.66_1645938 JE.Lundberg.66_1656600 JE.Lundberg.68_1109715 JE.Lundberg.69_8015 JE.Lundberg.69_1661423 JE.Lundberg.6_78231 JE.Lundberg.6_165761 JE.Lundberg.6_444294 JE.Lundberg.6_1273178 JE.Lundberg.6_2115072 JE.Lundberg.71_377311 JE.Lundberg.72_115294 JE.Lundberg.72_358336 JE.Lundberg.72_446494 JE.Lundberg.72_778932 JE.Lundberg.72_1087045 JE.Lundberg.72_1413101 JE.Lundberg.75_430511 JE.Lundberg.75_1122823 JE.Lundberg.75_1474979 JE.Lundberg.75_1510735 JE.Lundberg.75_1680515 JE.Lundberg.75_2063826 JE.Lundberg.78_528791 JE.Lundberg.78_732333 JE.Lundberg.78_974084 JE.Lundberg.78_1169835 JE.Lundberg.78_1197164 JE.Lundberg.78_1335677 JE.Lundberg.78_1782018 JE.Lundberg.81_157186 JE.Lundberg.81_434674 JE.Lundberg.81_465006 JE.Lundberg.81_778495 JE.Lundberg.81_937391 JE.Lundberg.81_942913 JE.Lundberg.81_947264 JE.Lundberg.81_1147604 JE.Lundberg.81_1379892 JE.Lundberg.81_1380019 JE.Lundberg.81_1501548 JE.Lundberg.81_1802858 JE.Lundberg.84_1766628 JE.Lundberg.86_1764600 JE.Lundberg.87_520508 JE.Lundberg.87_953760 JE.Lundberg.87_1143399 JE.Lundberg.87_1533951 JE.Lundberg.87_1596178 JE.Lundberg.87_1626208 JE.Lundberg.87_1675413 JE.Lundberg.89_311422 JE.Lundberg.90_1175417 JE.Lundberg.90_1279188 JE.Lundberg.92_234437 JE.Lundberg.93_1150300 JE.Lundberg.93_1522929 JE.Lundberg.96_279430 JE.Lundberg.96_666309 JE.Lundberg.96_925081 JE.Lundberg.96_1091194 JE.Lundberg.96_1608754 JE.Lundberg.99_8352 JE.Lundberg.99_560525 JE.Lundberg.99_802277 JE.Lundberg.99_1325790 JE.Lundberg.99_2006047 JE.Lundberg.99_2162157 JE.Lundberg.99_2238859 JE.Lundberg.9_679790 JE.Lundberg.9_1795257 JE.Soil.100_351382 JE.Soil.100_394909 JE.Soil.100_594555 JE.Soil.100_800791 JE.Soil.100_992974 JE.Soil.104_263830 JE.Soil.104_269276 JE.Soil.104_426213 JE.Soil.104_1071089 JE.Soil.108_19981 JE.Soil.108_95935 JE.Soil.108_234660 JE.Soil.108_358490 JE.Soil.108_490465 JE.Soil.108_832708 JE.Soil.111_123551 JE.Soil.112_245972 JE.Soil.112_571708 JE.Soil.112_579657 JE.Soil.112_875889 JE.Soil.112_999564 JE.Soil.112_1004856 JE.Soil.112_1015975 JE.Soil.124_606492 JE.Soil.124_933834 JE.Soil.124_940147 JE.Soil.124_999236 JE.Soil.124_1062646 JE.Soil.124_1075856 JE.Soil.124_1607549 JE.Soil.124_1629285 JE.Soil.124_1676009 JE.Soil.124_1686801 JE.Soil.124_1693466 JE.Soil.124_1797777 JE.Soil.124_1888896 JE.Soil.128_81868 JE.Soil.128_82115 JE.Soil.128_242055 JE.Soil.128_322118 JE.Soil.128_489960 JE.Soil.128_538390 JE.Soil.128_593115 JE.Soil.128_725216 JE.Soil.128_863710 JE.Soil.128_1077683 JE.Soil.128_1149965 JE.Soil.128_1437755 JE.Soil.12_14330 JE.Soil.12_19740 JE.Soil.12_294155 JE.Soil.12_387273 JE.Soil.12_477925 JE.Soil.12_615760 JE.Soil.12_872732 JE.Soil.12_904411 JE.Soil.12_951101 JE.Soil.12_960137 JE.Soil.12_987128 JE.Soil.12_1201282 JE.Soil.12_1719854 JE.Soil.12_1877049 JE.Soil.12_1924015 JE.Soil.12_2004416 JE.Soil.12_2055483 JE.Soil.12_2172698 JE.Soil.12_2291126 JE.Soil.135_1307904 JE.Soil.135_2993404 JE.Soil.136_12568 JE.Soil.136_12651 JE.Soil.136_173065 JE.Soil.136_262098 JE.Soil.136_323533 JE.Soil.136_680653 JE.Soil.136_680763 JE.Soil.136_830893 JE.Soil.136_1006452 JE.Soil.136_1123083 JE.Soil.136_1371616 JE.Soil.136_1581549 JE.Soil.136_1649425 JE.Soil.136_1709072 JE.Soil.136_1742264 JE.Soil.15_483865 JE.Soil.15_483947 JE.Soil.15_1228331 JE.Soil.16_343191 JE.Soil.16_492272 JE.Soil.16_573466 JE.Soil.16_573553 JE.Soil.16_590130 JE.Soil.16_590309 JE.Soil.16_759709 JE.Soil.16_862913 JE.Soil.16_884754 JE.Soil.16_1034381 JE.Soil.16_1060987 JE.Soil.16_1063818 JE.Soil.16_1152336 JE.Soil.16_1253649 JE.Soil.16_1257551 JE.Soil.16_1334307 JE.Soil.16_1403317 JE.Soil.16_1405221 JE.Soil.16_1761187 JE.Soil.16_1847581 JE.Soil.16_2178479 JE.Soil.16_2213569 JE.Soil.16_2249235 JE.Soil.16_2276340 JE.Soil.16_2352460 JE.Soil.16_2423176 JE.Soil.179_273924 JE.Soil.179_1011285 JE.Soil.179_1026767 JE.Soil.179_2329579 JE.Soil.180_676622 JE.Soil.180_790956 JE.Soil.180_797757 JE.Soil.180_1145369 JE.Soil.180_1386460 JE.Soil.180_1544578 JE.Soil.180_1671005 JE.Soil.180_1747915 JE.Soil.180_1808217 JE.Soil.180_2354811 JE.Soil.180_2359475 JE.Soil.184_21334 JE.Soil.184_24811 JE.Soil.184_62375 JE.Soil.184_262699 JE.Soil.184_338353 JE.Soil.184_475214 JE.Soil.184_585668 JE.Soil.184_761797 JE.Soil.184_950204 JE.Soil.184_1006933 JE.Soil.184_1137390 JE.Soil.184_1403712 JE.Soil.184_1597194 JE.Soil.184_1663394 JE.Soil.184_1671008 JE.Soil.184_1727686 JE.Soil.187_1007087 JE.Soil.188_535886 JE.Soil.188_559331 JE.Soil.188_576915 JE.Soil.188_651954 JE.Soil.188_751421 JE.Soil.188_751605 JE.Soil.188_1317095 JE.Soil.188_1574636 JE.Soil.188_1846127 JE.Soil.188_2018711 JE.Soil.188_2023653 JE.Soil.188_2058820 JE.Soil.188_2088361 JE.Soil.191_2151327 JE.Soil.192_137947 JE.Soil.192_139515 JE.Soil.192_144787 JE.Soil.192_370936 JE.Soil.192_401392 JE.Soil.192_422100 JE.Soil.192_460016 JE.Soil.192_480601 JE.Soil.192_524641 JE.Soil.192_633186 JE.Soil.192_680127 JE.Soil.192_689777 JE.Soil.192_691735 JE.Soil.192_790849 JE.Soil.192_810422 JE.Soil.192_882327 JE.Soil.192_889580 JE.Soil.192_928115 JE.Soil.192_1036780 JE.Soil.192_1050039 JE.Soil.192_1054861 JE.Soil.192_1061645 JE.Soil.192_1065663 JE.Soil.192_1084008 JE.Soil.192_1121786 JE.Soil.192_1122286 JE.Soil.192_1145119 JE.Soil.192_1178191 JE.Soil.192_1201424 JE.Soil.192_1207543 JE.Soil.192_1215027 JE.Soil.192_1270531 JE.Soil.192_1301240 JE.Soil.192_1331371 JE.Soil.204_77372 JE.Soil.204_230327 JE.Soil.204_236036 JE.Soil.204_273066 JE.Soil.204_351648 JE.Soil.204_373317 JE.Soil.204_469587 JE.Soil.204_487189 JE.Soil.204_618140 JE.Soil.204_618382 JE.Soil.204_1140793 JE.Soil.204_1257475 JE.Soil.204_1258661 JE.Soil.204_1788373 JE.Soil.204_1863062 JE.Soil.208_139392 JE.Soil.208_291091 JE.Soil.208_331646 JE.Soil.208_475029 JE.Soil.208_501287 JE.Soil.208_505194 JE.Soil.208_593631 JE.Soil.208_762164 JE.Soil.208_777756 JE.Soil.208_861155 JE.Soil.208_866247 JE.Soil.208_886618 JE.Soil.208_898776 JE.Soil.208_996915 JE.Soil.208_1059872 JE.Soil.208_1101926 JE.Soil.208_1263259 JE.Soil.211_203374 JE.Soil.211_551408 JE.Soil.211_1135513 JE.Soil.212_108064 JE.Soil.212_371621 JE.Soil.212_606144 JE.Soil.212_631860 JE.Soil.212_933298 JE.Soil.212_1140149 JE.Soil.212_1431364 JE.Soil.212_1673891 JE.Soil.215_1922095 JE.Soil.216_25533 JE.Soil.216_235237 JE.Soil.216_254328 JE.Soil.216_548859 JE.Soil.216_691431 JE.Soil.216_819352 JE.Soil.216_871750 JE.Soil.216_964652 JE.Soil.216_1195746 JE.Soil.216_1306793 JE.Soil.216_1508330 JE.Soil.216_1554815 JE.Soil.216_1621317 JE.Soil.216_1621835 JE.Soil.227_682300 JE.Soil.228_640615 JE.Soil.228_695578 JE.Soil.228_807357 JE.Soil.228_855905 JE.Soil.228_905795 JE.Soil.228_997256 JE.Soil.228_997713 JE.Soil.228_1349214 JE.Soil.228_1446627 JE.Soil.228_1580188 JE.Soil.228_1623009 JE.Soil.232_49743 JE.Soil.232_393233 JE.Soil.232_447003 JE.Soil.232_618941 JE.Soil.232_750911 JE.Soil.232_809369 JE.Soil.232_1170137 JE.Soil.232_1581513 JE.Soil.232_2090142 JE.Soil.232_2182363 JE.Soil.235_545404 JE.Soil.235_1037918 JE.Soil.235_1613854 JE.Soil.235_2034797 JE.Soil.235_2035298 JE.Soil.236_386802 JE.Soil.236_583028 JE.Soil.236_583212 JE.Soil.236_724634 JE.Soil.236_1065600 JE.Soil.236_1111842 JE.Soil.236_1180246 JE.Soil.236_1376777 JE.Soil.236_1386661 JE.Soil.236_1550663 JE.Soil.236_1699809 JE.Soil.236_1706154 JE.Soil.236_1735407 JE.Soil.236_1891606 JE.Soil.236_1985168 JE.Soil.236_2157234 JE.Soil.239_1006024 JE.Soil.240_10106 JE.Soil.240_62001 JE.Soil.240_82490 JE.Soil.240_142693 JE.Soil.240_240580 JE.Soil.240_429826 JE.Soil.240_465354 JE.Soil.240_499755 JE.Soil.240_513288 JE.Soil.240_527749 JE.Soil.240_542408 JE.Soil.240_889110 JE.Soil.240_913149 JE.Soil.240_926896 JE.Soil.240_927152 JE.Soil.240_1046482 JE.Soil.240_1057086 JE.Soil.240_1095911 JE.Soil.240_1116018 JE.Soil.240_1127207 JE.Soil.240_1138795 JE.Soil.240_1230135 JE.Soil.240_1343282 JE.Soil.240_1395292 JE.Soil.240_1531394 JE.Soil.240_1557580 JE.Soil.240_1557609 JE.Soil.240_1613992 JE.Soil.240_1864065 JE.Soil.240_1927587 JE.Soil.240_1986260 JE.Soil.240_2080584 JE.Soil.240_2082498 JE.Soil.240_2129054 JE.Soil.240_2218208 JE.Soil.240_2237613 JE.Soil.252_176201 JE.Soil.252_199327 JE.Soil.252_236578 JE.Soil.252_240806 JE.Soil.252_244875 JE.Soil.252_265038 JE.Soil.252_265217 JE.Soil.252_439746 JE.Soil.252_461117 JE.Soil.252_595213 JE.Soil.252_817358 JE.Soil.252_1140780 JE.Soil.252_1264364 JE.Soil.252_1397702 JE.Soil.252_1431118 JE.Soil.252_1442669 JE.Soil.256_13225 JE.Soil.256_25020 JE.Soil.256_53810 JE.Soil.256_241827 JE.Soil.256_344688 JE.Soil.256_587412 JE.Soil.256_668968 JE.Soil.256_683907 JE.Soil.256_751169 JE.Soil.256_770387 JE.Soil.256_843132 JE.Soil.256_1095119 JE.Soil.256_1118786 JE.Soil.256_1331178 JE.Soil.256_1344404 JE.Soil.256_1347525 JE.Soil.256_1457548 JE.Soil.260_39669 JE.Soil.260_106525 JE.Soil.260_165061 JE.Soil.260_216456 JE.Soil.260_216566 JE.Soil.260_229626 JE.Soil.260_271362 JE.Soil.260_274309 JE.Soil.260_405571 JE.Soil.260_474345 JE.Soil.260_676716 JE.Soil.260_723186 JE.Soil.260_735685 JE.Soil.260_819207 JE.Soil.260_841152 JE.Soil.260_874184 JE.Soil.260_941130 JE.Soil.260_984188 JE.Soil.260_1051108 JE.Soil.260_1120283 JE.Soil.260_1280096 JE.Soil.260_1319638 JE.Soil.260_1524023 JE.Soil.260_1524768 JE.Soil.260_1532795 JE.Soil.260_1560703 JE.Soil.260_1564947 JE.Soil.260_1583933 JE.Soil.260_1595819 JE.Soil.260_1728278 JE.Soil.260_1840956 JE.Soil.260_1856948 JE.Soil.260_1896365 JE.Soil.260_1908138 JE.Soil.260_2007079 JE.Soil.264_217750 JE.Soil.264_321834 JE.Soil.264_360109 JE.Soil.264_389004 JE.Soil.264_389140 JE.Soil.264_414379 JE.Soil.264_439034 JE.Soil.264_569403 JE.Soil.264_663783 JE.Soil.264_664160 JE.Soil.264_788059 JE.Soil.264_828304 JE.Soil.264_872092 JE.Soil.264_893556 JE.Soil.264_919883 JE.Soil.264_963094 JE.Soil.264_1010829 JE.Soil.264_1052943 JE.Soil.264_1065214 JE.Soil.264_1265725 JE.Soil.264_1278477 JE.Soil.264_1300011 JE.Soil.264_1353469 JE.Soil.264_1424611 JE.Soil.264_1424858 JE.Soil.264_1479431 JE.Soil.264_1571281 JE.Soil.264_1603142 JE.Soil.276_176239 JE.Soil.276_270514 JE.Soil.276_423916 JE.Soil.276_659438 JE.Soil.276_834233 JE.Soil.276_988951 JE.Soil.276_1015689 JE.Soil.276_1143134 JE.Soil.276_1186399 JE.Soil.276_1266016 JE.Soil.276_1401179 JE.Soil.276_1449227 JE.Soil.276_1939517 JE.Soil.276_1997048 JE.Soil.276_2313613 JE.Soil.276_2522112 JE.Soil.276_2566558 JE.Soil.27_4455 JE.Soil.27_57032 JE.Soil.27_154837 JE.Soil.27_184902 JE.Soil.27_693987 JE.Soil.27_1133715 JE.Soil.27_1224635 JE.Soil.27_1354679 JE.Soil.27_1522714 JE.Soil.27_1642299 JE.Soil.27_2066248 JE.Soil.27_2428611 JE.Soil.27_2640304 JE.Soil.27_2740848 JE.Soil.27_2830243 JE.Soil.27_2989579 JE.Soil.27_3403243 JE.Soil.27_3719671 JE.Soil.27_3814741 JE.Soil.27_4438303 JE.Soil.280_897398 JE.Soil.280_1168884 JE.Soil.280_1169632 JE.Soil.280_1529106 JE.Soil.280_1590858 JE.Soil.280_1652724 JE.Soil.280_1762708 JE.Soil.280_1909423 JE.Soil.280_2486917 JE.Soil.280_3081130 JE.Soil.282_2010493 JE.Soil.282_2183444 JE.Soil.284_18819 JE.Soil.284_137294 JE.Soil.284_172602 JE.Soil.284_287088 JE.Soil.284_595094 JE.Soil.284_686738 JE.Soil.284_754231 JE.Soil.284_767816 JE.Soil.284_1321778 JE.Soil.284_1333217 JE.Soil.284_1448218 JE.Soil.284_1492176 JE.Soil.284_1493936 JE.Soil.284_1535360 JE.Soil.284_1539846 JE.Soil.284_1598104 JE.Soil.284_2315289 JE.Soil.284_2563100 JE.Soil.284_2584526 JE.Soil.284_2591328 JE.Soil.284_2814575 JE.Soil.287_924776 JE.Soil.288_346218 JE.Soil.288_358524 JE.Soil.288_524995 JE.Soil.288_548470 JE.Soil.288_836573 JE.Soil.288_884951 JE.Soil.288_1003711 JE.Soil.288_1018477 JE.Soil.288_1088759 JE.Soil.288_1128161 JE.Soil.288_1141153 JE.Soil.288_1204628 JE.Soil.288_1447511 JE.Soil.288_1457962 JE.Soil.288_1631880 JE.Soil.288_1749881 JE.Soil.288_1821737 JE.Soil.288_1837603 JE.Soil.288_2001827 JE.Soil.288_2002177 JE.Soil.288_2004278 JE.Soil.288_2078640 JE.Soil.288_2240800 JE.Soil.28_843135 JE.Soil.28_1812550 JE.Soil.28_1848081 JE.Soil.28_2839595 JE.Soil.28_2865922 JE.Soil.28_2915738 JE.Soil.28_3183184 JE.Soil.28_3737483 JE.Soil.300_67157 JE.Soil.300_118046 JE.Soil.300_236504 JE.Soil.300_286653 JE.Soil.300_483645 JE.Soil.300_791201 JE.Soil.300_814429 JE.Soil.300_822170 JE.Soil.300_843013 JE.Soil.300_1030212 JE.Soil.300_1031185 JE.Soil.303_1298070 JE.Soil.304_23641 JE.Soil.304_27411 JE.Soil.304_243354 JE.Soil.304_273373 JE.Soil.304_311756 JE.Soil.304_348543 JE.Soil.304_472067 JE.Soil.304_747208 JE.Soil.304_888041 JE.Soil.304_1006065 JE.Soil.304_1330248 JE.Soil.304_1393341 JE.Soil.308_153915 JE.Soil.308_187784 JE.Soil.308_296341 JE.Soil.308_297058 JE.Soil.308_674740 JE.Soil.308_917169 JE.Soil.308_1033562 JE.Soil.312_37689 JE.Soil.312_45627 JE.Soil.312_243724 JE.Soil.312_244120 JE.Soil.312_486927 JE.Soil.312_513283 JE.Soil.312_833142 JE.Soil.312_1209343 JE.Soil.312_1234681 JE.Soil.312_1239299 JE.Soil.312_1278814 JE.Soil.312_1395902 JE.Soil.312_1396496 JE.Soil.312_1407068 JE.Soil.312_1458488 JE.Soil.312_1576969 JE.Soil.312_1763868 JE.Soil.312_1843599 JE.Soil.312_1940024 JE.Soil.312_1952051 JE.Soil.312_1972681 JE.Soil.315_2241118 JE.Soil.32_84524 JE.Soil.32_126946 JE.Soil.32_330609 JE.Soil.32_398524 JE.Soil.32_522870 JE.Soil.32_597445 JE.Soil.32_1192998 JE.Soil.32_1297185 JE.Soil.32_1381193 JE.Soil.32_1449636 JE.Soil.35_775347 JE.Soil.35_2265697 JE.Soil.36_299279 JE.Soil.36_398457 JE.Soil.36_485782 JE.Soil.36_555413 JE.Soil.36_609561 JE.Soil.36_641323 JE.Soil.36_727729 JE.Soil.36_774131 JE.Soil.36_1083457 JE.Soil.36_1154691 JE.Soil.36_1387350 JE.Soil.36_1432336 JE.Soil.36_1847827 JE.Soil.36_1900870 JE.Soil.36_1964939 JE.Soil.36_1995034 JE.Soil.36_2018127 JE.Soil.36_2018306 JE.Soil.36_2137195 JE.Soil.3_168905 JE.Soil.3_697242 JE.Soil.3_700910 JE.Soil.3_1271396 JE.Soil.3_1689210 JE.Soil.40_93637 JE.Soil.40_93834 JE.Soil.40_186117 JE.Soil.40_339056 JE.Soil.40_440276 JE.Soil.40_463138 JE.Soil.40_484045 JE.Soil.40_501805 JE.Soil.40_655360 JE.Soil.40_759765 JE.Soil.40_879245 JE.Soil.40_879261 JE.Soil.40_933016 JE.Soil.40_1042371 JE.Soil.40_1227033 JE.Soil.40_1273727 JE.Soil.40_1397631 JE.Soil.40_1673134 JE.Soil.40_1806507 JE.Soil.40_1866518 JE.Soil.40_1870975 JE.Soil.40_1974978 JE.Soil.40_1981799 JE.Soil.40_2112453 JE.Soil.40_2200280 JE.Soil.40_2236051 JE.Soil.40_2257196 JE.Soil.40_2333833 JE.Soil.40_2562839 JE.Soil.40_2753009 JE.Soil.40_2850594 JE.Soil.40_2861534 JE.Soil.40_2883751 JE.Soil.40_2975492 JE.Soil.4_95159 JE.Soil.4_468269 JE.Soil.4_603036 JE.Soil.4_808002 JE.Soil.4_975619 JE.Soil.4_978926 JE.Soil.4_1283091 JE.Soil.4_1414613 JE.Soil.4_1454369 JE.Soil.4_1766026 JE.Soil.4_1824391 JE.Soil.4_1987452 JE.Soil.4_2210425 JE.Soil.4_2461924 JE.Soil.4_2759875 JE.Soil.4_2816282 JE.Soil.51_267168 JE.Soil.51_708340 JE.Soil.51_1148180 JE.Soil.51_1189904 JE.Soil.51_1203717 JE.Soil.51_1235632 JE.Soil.52_408719 JE.Soil.52_544728 JE.Soil.52_559328 JE.Soil.52_564805 JE.Soil.52_872532 JE.Soil.52_1454699 JE.Soil.52_1646904 JE.Soil.56_17448 JE.Soil.56_122359 JE.Soil.56_624310 JE.Soil.56_680423 JE.Soil.56_739996 JE.Soil.56_781948 JE.Soil.56_801024 JE.Soil.56_801242 JE.Soil.56_1182195 JE.Soil.56_1315389 JE.Soil.56_1407456 JE.Soil.56_1491710 JE.Soil.56_1638913 JE.Soil.56_1835099 JE.Soil.59_802664 JE.Soil.59_1723480 JE.Soil.59_1973792 JE.Soil.59_1998685 JE.Soil.59_2327190 JE.Soil.59_2414275 JE.Soil.60_441317 JE.Soil.60_441435 JE.Soil.60_533044 JE.Soil.60_739900 JE.Soil.60_1013458 JE.Soil.60_1084078 JE.Soil.60_1148275 JE.Soil.60_1275084 JE.Soil.60_1393523 JE.Soil.60_1401110 JE.Soil.60_1562738 JE.Soil.60_1866159 JE.Soil.63_403769 JE.Soil.63_1009920 JE.Soil.63_1010043 JE.Soil.63_1068714 JE.Soil.63_1385316 JE.Soil.63_1666583 JE.Soil.64_108675 JE.Soil.64_114433 JE.Soil.64_140130 JE.Soil.64_361847 JE.Soil.64_452862 JE.Soil.64_457176 JE.Soil.64_560594 JE.Soil.64_726078 JE.Soil.64_830301 JE.Soil.64_834815 JE.Soil.64_967353 JE.Soil.64_1022228 JE.Soil.64_1022397 JE.Soil.64_1059276 JE.Soil.64_1077755 JE.Soil.64_1111643 JE.Soil.64_1116627 JE.Soil.64_1182435 JE.Soil.64_1220754 JE.Soil.64_1282350 JE.Soil.64_1304402 JE.Soil.64_1387715 JE.Soil.6_1029780 JE.Soil.75_1187189 JE.Soil.75_1378885 JE.Soil.75_1856995 JE.Soil.76_19957 JE.Soil.76_71417 JE.Soil.76_271290 JE.Soil.76_441307 JE.Soil.76_659453 JE.Soil.76_664964 JE.Soil.76_758966 JE.Soil.76_1004046 JE.Soil.76_1055122 JE.Soil.76_1063426 JE.Soil.76_1124302 JE.Soil.76_1251624 JE.Soil.76_1261271 JE.Soil.76_1378759 JE.Soil.76_1435327 JE.Soil.76_1533933 JE.Soil.76_1618014 JE.Soil.76_1840496 JE.Soil.76_2107570 JE.Soil.76_2141861 JE.Soil.76_2436739 JE.Soil.76_2589925 JE.Soil.7_706979 JE.Soil.7_907793 JE.Soil.80_153770 JE.Soil.80_158992 JE.Soil.80_462154 JE.Soil.80_491729 JE.Soil.80_639164 JE.Soil.80_754955 JE.Soil.80_1313865 JE.Soil.80_1313990 JE.Soil.80_1489631 JE.Soil.80_1712593 JE.Soil.80_1798250 JE.Soil.80_2094459 JE.Soil.80_2161038 JE.Soil.80_2280378 JE.Soil.83_311613 JE.Soil.83_932891 JE.Soil.83_932914 JE.Soil.83_997031 JE.Soil.84_169890 JE.Soil.84_251177 JE.Soil.84_258983 JE.Soil.84_402408 JE.Soil.84_591735 JE.Soil.84_653841 JE.Soil.84_725158 JE.Soil.84_910389 JE.Soil.84_915360 JE.Soil.84_1225268 JE.Soil.84_1302384 JE.Soil.84_1774131 JE.Soil.84_1806176 JE.Soil.84_1809784 JE.Soil.84_1971138 JE.Soil.84_2168792 JE.Soil.84_2188877 JE.Soil.84_2443368 JE.Soil.84_2495420 JE.Soil.84_2498751 JE.Soil.84_2854077 JE.Soil.84_2952855 JE.Soil.84_3046220 JE.Soil.84_3184266 JE.Soil.84_3483249 JE.Soil.84_3560784 JE.Soil.87_338458 JE.Soil.87_1164647 JE.Soil.87_1164722 JE.Soil.88_10817 JE.Soil.88_64871 JE.Soil.88_188998 JE.Soil.88_231545 JE.Soil.88_444948 JE.Soil.88_503575 JE.Soil.88_508258 JE.Soil.88_549322 JE.Soil.88_679285 JE.Soil.88_756555 JE.Soil.88_760911 JE.Soil.88_920813 JE.Soil.88_922382 JE.Soil.88_942407 JE.Soil.88_969528 JE.Soil.88_972389 JE.Soil.88_1000516 JE.Soil.88_1033028 JE.Soil.88_1082818 JE.Soil.88_1169336 JE.Soil.88_1303768 JE.Soil.88_1312781 JE.Soil.88_1312975 JE.Soil.88_1396290 JE.Soil.88_1520459 JE.Soil.88_1582407 JE.Soil.88_1618847 JE.Soil.88_1624121 JE.Soil.88_1691452 JE.Soil.88_1763353 JE.Soil.88_1818092 JE.Soil.88_1856016 JE.Soil.88_1875798 JE.Soil.88_1929895 JE.Soil.88_1959315 JE.Soil.88_1975718 JE.Soil.88_2054590 JE.Soil.88_2078846 JE.Soil.88_2078882 JE.Soil.88_2110286 JE.Soil.8_48863 JE.Soil.8_54461 JE.Soil.8_63403 JE.Soil.8_136089 JE.Soil.8_376684 JE.Soil.8_473803 JE.Soil.8_518385 JE.Soil.8_731264 JE.Soil.8_876621 JE.Soil.8_990520 JE.Soil.8_1124227 JE.Soil.8_1171359 JE.Soil.8_1296573 JE.Soil.8_1310800 JE.Soil.8_1552680 JE.Soil.8_1565104 JE.Soil.8_1587480 JE.Soil.8_1759372 JE.Soil.8_1788858 JE.Soil.8_1857548 JE.Soil.8_1903817 JE.Soil.8_1984785 JE.Soil.8_2175989 JE.Lundberg.101_903254 JE.Lundberg.101_1012327 JE.Lundberg.101_1293361 JE.Lundberg.102_305192 JE.Lundberg.102_319191 JE.Lundberg.102_421039 JE.Lundberg.102_560654 JE.Lundberg.102_687306 JE.Lundberg.102_967815 JE.Lundberg.102_978221 JE.Lundberg.104_682244 JE.Lundberg.105_1437899 JE.Lundberg.108_575797 JE.Lundberg.108_892934 JE.Lundberg.108_1173610 JE.Lundberg.108_1500648 JE.Lundberg.108_1534301 JE.Lundberg.108_2146739 JE.Lundberg.110_559134 JE.Lundberg.114_452786 JE.Lundberg.114_710930 JE.Lundberg.114_1038098 JE.Lundberg.116_1767152 JE.Lundberg.117_222341 JE.Lundberg.117_317296 JE.Lundberg.117_349623 JE.Lundberg.117_2096159 JE.Lundberg.119_959902 JE.Lundberg.120_44004 JE.Lundberg.120_69481 JE.Lundberg.120_343442 JE.Lundberg.120_649329 JE.Lundberg.120_729277 JE.Lundberg.120_827723 JE.Lundberg.120_867122 JE.Lundberg.120_1124874 JE.Lundberg.120_1354794 JE.Lundberg.120_1485922 JE.Lundberg.120_1545644 JE.Lundberg.120_1905925 JE.Lundberg.120_2126488 JE.Lundberg.123_1807910 JE.Lundberg.126_629533 JE.Lundberg.126_1044725 JE.Lundberg.126_1082867 JE.Lundberg.126_1460036 JE.Lundberg.129_337912 JE.Lundberg.129_750532 JE.Lundberg.129_1179155 JE.Lundberg.129_1473091 JE.Lundberg.129_1499165 JE.Lundberg.12_894607 JE.Lundberg.12_918857 JE.Lundberg.12_1149175 JE.Lundberg.12_1498769 JE.Lundberg.12_1932845 JE.Lundberg.130_882662 JE.Lundberg.132_39595 JE.Lundberg.132_320222 JE.Lundberg.132_340480 JE.Lundberg.132_359143 JE.Lundberg.132_416961 JE.Lundberg.132_688482 JE.Lundberg.132_930628 JE.Lundberg.132_1628944 JE.Lundberg.132_1755709 JE.Lundberg.135_135417 JE.Lundberg.135_1044867 JE.Lundberg.135_1089374 JE.Lundberg.138_35660 JE.Lundberg.138_405685 JE.Lundberg.138_601025 JE.Lundberg.138_621398 JE.Lundberg.138_803847 JE.Lundberg.138_1049219 JE.Lundberg.138_1116719 JE.Lundberg.138_1335666 JE.Lundberg.138_1346072 JE.Lundberg.138_1486852 JE.Lundberg.138_1531885 JE.Lundberg.138_1552624 JE.Lundberg.138_1771754 JE.Lundberg.138_1777299 JE.Lundberg.139_418566 JE.Lundberg.141_314566 JE.Lundberg.141_455168 JE.Lundberg.141_732449 JE.Lundberg.141_972220 JE.Lundberg.144_24553 JE.Lundberg.144_596030 JE.Lundberg.144_1241399 JE.Lundberg.145_1217977 JE.Lundberg.146_700730 JE.Lundberg.146_1058523 JE.Lundberg.146_1080096 JE.Lundberg.147_337233 JE.Lundberg.147_619684 JE.Lundberg.147_651824 JE.Lundberg.147_732527 JE.Lundberg.147_882523 JE.Lundberg.147_1283099 JE.Lundberg.149_339412 JE.Lundberg.149_1407504 JE.Lundberg.149_1525010 JE.Lundberg.150_405 JE.Lundberg.150_819 JE.Lundberg.150_49400 JE.Lundberg.150_306044 JE.Lundberg.150_320482 JE.Lundberg.150_634774 JE.Lundberg.150_708072 JE.Lundberg.150_992450 JE.Lundberg.150_1043445 JE.Lundberg.150_1284609 JE.Lundberg.150_1317106 JE.Lundberg.150_1347951 JE.Lundberg.150_1716069 JE.Lundberg.152_245267 JE.Lundberg.152_344592 JE.Lundberg.152_405251 JE.Lundberg.153_27575 JE.Lundberg.153_250554 JE.Lundberg.153_294750 JE.Lundberg.153_315769 JE.Lundberg.153_333370 JE.Lundberg.153_335012 JE.Lundberg.153_341865 JE.Lundberg.153_353277 JE.Lundberg.153_373165 JE.Lundberg.153_447194 JE.Lundberg.153_967366 JE.Lundberg.153_1050623 JE.Lundberg.153_1091781 JE.Lundberg.153_1097620 JE.Lundberg.153_1127396 JE.Lundberg.153_1164167 JE.Lundberg.153_1207893 JE.Lundberg.153_1207912 JE.Lundberg.153_1397903 JE.Lundberg.153_1433191 JE.Lundberg.153_1788279 JE.Lundberg.153_1802499 JE.Lundberg.153_1826798 JE.Lundberg.153_1901951 JE.Lundberg.153_1931532 JE.Lundberg.153_1946461 JE.Lundberg.155_2051265 JE.Lundberg.156_12261 JE.Lundberg.156_73156 JE.Lundberg.156_93635 JE.Lundberg.156_342069 JE.Lundberg.156_346615 JE.Lundberg.156_396745 JE.Lundberg.156_741649 JE.Lundberg.156_804513 JE.Lundberg.156_1384829 JE.Lundberg.156_1592059 JE.Lundberg.157_1281042 JE.Lundberg.158_349014 JE.Lundberg.159_28780 JE.Lundberg.159_309193 JE.Lundberg.159_669770 JE.Lundberg.159_795819 JE.Lundberg.159_1398170 JE.Lundberg.159_1673403 JE.Lundberg.159_1748992 JE.Lundberg.159_1754679 JE.Lundberg.15_87518 JE.Lundberg.15_532896 JE.Lundberg.15_675776 JE.Lundberg.15_1144728 JE.Lundberg.15_1196142 JE.Lundberg.15_1202779 JE.Lundberg.15_1248130 JE.Lundberg.15_1438454 JE.Lundberg.15_1529347 JE.Lundberg.15_1780878 JE.Lundberg.15_1849099 JE.Lundberg.162_658492 JE.Lundberg.162_732664 JE.Lundberg.162_1430319 JE.Lundberg.162_1557494 JE.Lundberg.163_393985 JE.Lundberg.164_41649 JE.Lundberg.164_442049 JE.Lundberg.164_704449 JE.Lundberg.165_44640 JE.Lundberg.165_157035 JE.Lundberg.165_319124 JE.Lundberg.165_608480 JE.Lundberg.165_1068265 JE.Lundberg.165_1261961 JE.Lundberg.168_306109 JE.Lundberg.168_1027810 JE.Lundberg.168_1290415 JE.Lundberg.171_21091 JE.Lundberg.171_1007181 JE.Lundberg.171_1024280 JE.Lundberg.171_1252342 JE.Lundberg.171_1410620 JE.Lundberg.171_1551114 JE.Lundberg.171_1629838 JE.Lundberg.171_1640859 JE.Lundberg.171_1832187 JE.Lundberg.171_1891596 JE.Lundberg.171_1978209 JE.Lundberg.171_2069676 JE.Lundberg.171_2119282 JE.Lundberg.171_2157266 JE.Lundberg.171_2160807 JE.Lundberg.174_9239 JE.Lundberg.174_1045292 JE.Lundberg.174_1045499 JE.Lundberg.174_1119334 JE.Lundberg.176_1325297 JE.Lundberg.177_38 JE.Lundberg.177_28025 JE.Lundberg.177_295115 JE.Lundberg.177_372460 JE.Lundberg.177_390982 JE.Lundberg.177_443042 JE.Lundberg.177_585610 JE.Lundberg.177_692522 JE.Lundberg.177_692550 JE.Lundberg.177_1042085 JE.Lundberg.177_1052815 JE.Lundberg.177_1061008 JE.Lundberg.177_1119365 JE.Lundberg.177_1168607 JE.Lundberg.177_1281248 JE.Lundberg.177_1342111 JE.Lundberg.177_1361268 JE.Lundberg.180_996689 JE.Lundberg.180_1295591 JE.Lundberg.182_3972 JE.Lundberg.183_1039246 JE.Lundberg.183_1366974 JE.Lundberg.186_700148 JE.Lundberg.186_1400490 JE.Lundberg.188_1751321 JE.Lundberg.189_302397 JE.Lundberg.189_340035 JE.Lundberg.189_614411 JE.Lundberg.189_621497 JE.Lundberg.189_1219171 JE.Lundberg.189_1233878 JE.Lundberg.189_1259983 JE.Lundberg.189_1413301 JE.Lundberg.18_91344 JE.Lundberg.18_96292 JE.Lundberg.18_162679 JE.Lundberg.18_459241 JE.Lundberg.18_474026 JE.Lundberg.18_756081 JE.Lundberg.18_951618 JE.Lundberg.18_1551903 JE.Lundberg.18_1724291 JE.Lundberg.18_1786500 JE.Lundberg.18_2059746 JE.Lundberg.192_1067651 JE.Lundberg.192_1093449 JE.Lundberg.192_1114261 JE.Lundberg.192_1157631 JE.Lundberg.192_1620589 JE.Lundberg.192_1701461 JE.Lundberg.192_2052576 JE.Lundberg.192_2251545 JE.Lundberg.192_2327056 JE.Lundberg.21_536599 JE.Lundberg.21_819319 JE.Lundberg.21_1038749 JE.Lundberg.21_1188654 JE.Lundberg.21_1244430 JE.Lundberg.21_1772243 JE.Lundberg.21_1786173 JE.Lundberg.21_1791728 JE.Lundberg.21_1799436 JE.Lundberg.21_1826013 JE.Lundberg.21_1833310 JE.Lundberg.24_998125 JE.Lundberg.24_1962884 JE.Lundberg.26_592303 JE.Lundberg.27_576176 JE.Lundberg.27_2410434 JE.Lundberg.29_602025 JE.Lundberg.30_248804 JE.Lundberg.30_745027 JE.Lundberg.30_1020073 JE.Lundberg.33_132985 JE.Lundberg.33_290376 JE.Lundberg.33_340550 JE.Lundberg.33_359651 JE.Lundberg.33_499949 JE.Lundberg.33_570030 JE.Lundberg.36_313729 JE.Lundberg.36_332755 JE.Lundberg.36_372177 JE.Lundberg.36_701611 JE.Lundberg.36_1186186 JE.Lundberg.36_1397152 JE.Lundberg.36_1710362 JE.Lundberg.36_1769973 JE.Lundberg.36_1770901 JE.Lundberg.36_1793657 JE.Lundberg.36_1829065 JE.Lundberg.39_351369 JE.Lundberg.39_1106780 JE.Lundberg.39_1237790 JE.Lundberg.39_1339978 JE.Lundberg.39_1384946 JE.Lundberg.3_312312 JE.Lundberg.3_360482 JE.Lundberg.3_607017 JE.Lundberg.3_1223335 JE.Lundberg.3_1236825 JE.Lundberg.3_1813453 JE.Lundberg.3_2012130 JE.Lundberg.3_2085237 JE.Lundberg.3_2189228 JE.Lundberg.3_2916630 JE.Lundberg.42_1232322 JE.Lundberg.42_1395708 JE.Lundberg.44_144207 JE.Lundberg.44_217548 JE.Lundberg.44_1563799 JE.Lundberg.44_1832778 JE.Lundberg.48_1545834 JE.Lundberg.51_227252 JE.Lundberg.51_1838238 JE.Lundberg.51_2057791 JE.Lundberg.57_89759 JE.Lundberg.57_323860 JE.Lundberg.57_856383 JE.Lundberg.57_925421 JE.Lundberg.57_1124763 JE.Lundberg.57_1193462 JE.Lundberg.57_1427915 JE.Lundberg.57_1537995 JE.Lundberg.57_1788682 JE.Lundberg.59_849883 JE.Lundberg.60_607375 JE.Lundberg.60_893439 JE.Lundberg.60_1327733 JE.Lundberg.60_1387324 JE.Lundberg.60_1809918 JE.Lundberg.62_1287159 JE.Lundberg.63_654688 JE.Lundberg.63_706466 JE.Lundberg.63_1355139 JE.Lundberg.63_1766291 JE.Lundberg.66_285596 JE.Lundberg.66_933406 JE.Lundberg.66_1095996 JE.Lundberg.66_1339512 JE.Lundberg.66_1443523 JE.Lundberg.66_1611605 JE.Lundberg.66_1811857 JE.Lundberg.68_339965 JE.Lundberg.69_1249897 JE.Lundberg.69_1504176 JE.Lundberg.6_7967 JE.Lundberg.6_288923 JE.Lundberg.6_454459 JE.Lundberg.6_541337 JE.Lundberg.6_748588 JE.Lundberg.6_856588 JE.Lundberg.6_1076320 JE.Lundberg.6_1079248 JE.Lundberg.6_1160025 JE.Lundberg.6_1206993 JE.Lundberg.6_1254156 JE.Lundberg.6_1256533 JE.Lundberg.6_1419231 JE.Lundberg.6_1522965 JE.Lundberg.6_1557932 JE.Lundberg.6_1577338 JE.Lundberg.6_1729966 JE.Lundberg.6_1951275 JE.Lundberg.6_2036262 JE.Lundberg.72_82760 JE.Lundberg.72_238860 JE.Lundberg.75_38935 JE.Lundberg.75_753822 JE.Lundberg.75_1167495 JE.Lundberg.78_2870 JE.Lundberg.78_171335 JE.Lundberg.78_553562 JE.Lundberg.78_1278565 JE.Lundberg.78_1281796 JE.Lundberg.78_1660977 JE.Lundberg.78_1790093 JE.Lundberg.81_441386 JE.Lundberg.81_527927 JE.Lundberg.81_548318 JE.Lundberg.81_675138 JE.Lundberg.81_1091853 JE.Lundberg.81_1163546 JE.Lundberg.81_1283315 JE.Lundberg.81_1357254 JE.Lundberg.81_1370379 JE.Lundberg.81_1796108 JE.Lundberg.82_681463 JE.Lundberg.84_62066 JE.Lundberg.84_309597 JE.Lundberg.84_431221 JE.Lundberg.84_1092472 JE.Lundberg.84_1220048 JE.Lundberg.84_1741018 JE.Lundberg.87_19187 JE.Lundberg.87_349296 JE.Lundberg.87_437824 JE.Lundberg.87_646710 JE.Lundberg.87_702453 JE.Lundberg.87_1220785 JE.Lundberg.87_1227923 JE.Lundberg.89_232171 JE.Lundberg.89_1045901 JE.Lundberg.89_1396221 JE.Lundberg.90_34453 JE.Lundberg.90_681977 JE.Lundberg.90_1251672 JE.Lundberg.93_347816 JE.Lundberg.93_1241291 JE.Lundberg.93_1748036 JE.Lundberg.93_1799145 JE.Lundberg.93_1959369 JE.Lundberg.96_137135 JE.Lundberg.96_137410 JE.Lundberg.96_1807252 JE.Lundberg.99_91061 JE.Lundberg.99_542563 JE.Lundberg.99_1091692 JE.Lundberg.99_1544231 JE.Lundberg.9_180754 JE.Lundberg.9_266946 JE.Lundberg.9_541274 JE.Lundberg.9_575027 JE.Lundberg.9_1482020 JE.Soil.100_999572 JE.Soil.104_843913 JE.Soil.104_1541103 JE.Soil.104_1643396 JE.Soil.106_2107250 JE.Soil.108_248788 JE.Soil.108_527822 JE.Soil.108_688301 JE.Soil.108_985053 JE.Soil.112_797552 JE.Soil.116_221805 JE.Soil.116_1120513 JE.Soil.116_1855341 JE.Soil.116_1862550 JE.Soil.116_1875936 JE.Soil.116_2071496 JE.Soil.116_2208808 JE.Soil.116_2272723 JE.Soil.119_646921 JE.Soil.120_30764 JE.Soil.120_333665 JE.Soil.120_841782 JE.Soil.120_939902 JE.Soil.120_963692 JE.Soil.124_392962 JE.Soil.124_892268 JE.Soil.124_967495 JE.Soil.124_1046579 JE.Soil.124_1114739 JE.Soil.124_1193088 JE.Soil.124_1557218 JE.Soil.124_1573497 JE.Soil.124_1656912 JE.Soil.124_1840150 JE.Soil.124_1894089 JE.Soil.124_2081134 JE.Soil.127_1762736 JE.Soil.128_898940 JE.Soil.128_1103395 JE.Soil.12_996864 JE.Soil.12_1063337 JE.Soil.12_1516768 JE.Soil.12_1759689 JE.Soil.12_2207585 JE.Soil.135_325352 JE.Soil.135_920024 JE.Soil.135_2056577 JE.Soil.135_2208027 JE.Soil.135_2664299 JE.Soil.136_11170 JE.Soil.136_297409 JE.Soil.136_368753 JE.Soil.136_473054 JE.Soil.136_507367 JE.Soil.136_556011 JE.Soil.136_957379 JE.Soil.136_1141386 JE.Soil.136_1154482 JE.Soil.136_1294377 JE.Soil.136_1500372 JE.Soil.136_1837437 JE.Soil.139_1794485 JE.Soil.139_2763650 JE.Soil.144_249913 JE.Soil.144_616111 JE.Soil.144_1155494 JE.Soil.144_1557624 JE.Soil.144_2259601 JE.Soil.144_2602899 JE.Soil.144_2616771 JE.Soil.144_2797768 JE.Soil.15_244934 JE.Soil.15_274618 JE.Soil.15_882954 JE.Soil.15_885464 JE.Soil.15_971720 JE.Soil.15_1138162 JE.Soil.15_1143042 JE.Soil.15_1152280 JE.Soil.15_1694303 JE.Soil.16_217605 JE.Soil.16_246609 JE.Soil.16_701546 JE.Soil.16_811044 JE.Soil.16_1125749 JE.Soil.16_1143801 JE.Soil.16_1245313 JE.Soil.16_1620846 JE.Soil.16_1689372 JE.Soil.16_1692330 JE.Soil.16_1751560 JE.Soil.16_1798398 JE.Soil.16_2086017 JE.Soil.16_2386804 JE.Soil.179_120520 JE.Soil.179_996599 JE.Soil.179_1105341 JE.Soil.179_1167977 JE.Soil.179_2077744 JE.Soil.179_2167561 JE.Soil.179_2272484 JE.Soil.180_525456 JE.Soil.180_1129034 JE.Soil.180_1538837 JE.Soil.180_1824055 JE.Soil.180_1890000 JE.Soil.180_2429663 JE.Soil.180_2440777 JE.Soil.184_602628 JE.Soil.184_1195059 JE.Soil.184_1195525 JE.Soil.184_1591476 JE.Soil.188_457813 JE.Soil.188_468624 JE.Soil.188_1102772 JE.Soil.188_1493698 JE.Soil.188_1540673 JE.Soil.188_1906045 JE.Soil.188_2084301 JE.Soil.191_1720169 JE.Soil.192_37304 JE.Soil.192_194815 JE.Soil.192_256109 JE.Soil.192_265374 JE.Soil.192_306316 JE.Soil.192_507074 JE.Soil.192_681981 JE.Soil.192_715303 JE.Soil.192_716326 JE.Soil.192_732782 JE.Soil.192_861240 JE.Soil.192_885578 JE.Soil.192_1042889 JE.Soil.192_1286672 JE.Soil.195_572450 JE.Soil.196_292596 JE.Soil.196_316164 JE.Soil.196_553744 JE.Soil.196_624086 JE.Soil.196_1056193 JE.Soil.196_1181887 JE.Soil.196_1211894 JE.Soil.196_1282759 JE.Soil.196_1887901 JE.Soil.199_582504 JE.Soil.199_1184651 JE.Soil.199_1857669 JE.Soil.19_967434 JE.Soil.200_72507 JE.Soil.200_302852 JE.Soil.200_703621 JE.Soil.200_1165738 JE.Soil.200_1169608 JE.Soil.200_1202979 JE.Soil.200_1317235 JE.Soil.200_1510734 JE.Soil.200_1822398 JE.Soil.200_1863203 JE.Soil.200_1871671 JE.Soil.200_2086933 JE.Soil.204_27543 JE.Soil.204_269319 JE.Soil.204_545597 JE.Soil.204_1048654 JE.Soil.204_1195426 JE.Soil.204_1230282 JE.Soil.204_1278464 JE.Soil.204_1289978 JE.Soil.208_1618 JE.Soil.208_153295 JE.Soil.208_164645 JE.Soil.208_272205 JE.Soil.208_423244 JE.Soil.208_918448 JE.Soil.208_1087895 JE.Soil.208_1125068 JE.Soil.208_1230814 JE.Soil.208_1244180 JE.Soil.208_1294246 JE.Soil.20_380330 JE.Soil.20_1138474 JE.Soil.20_1384362 JE.Soil.20_1602007 JE.Soil.20_1749082 JE.Soil.20_2156443 JE.Soil.212_601046 JE.Soil.212_1106869 JE.Soil.212_1125433 JE.Soil.212_1152824 JE.Soil.212_1254917 JE.Soil.212_1389409 JE.Soil.212_1782960 JE.Soil.212_1865273 JE.Soil.212_2054479 JE.Soil.212_2070798 JE.Soil.212_2330941 JE.Soil.212_2624858 JE.Soil.215_934837 JE.Soil.216_76583 JE.Soil.216_285515 JE.Soil.216_308096 JE.Soil.216_478105 JE.Soil.216_618095 JE.Soil.216_891145 JE.Soil.216_1086295 JE.Soil.216_1103397 JE.Soil.216_1122216 JE.Soil.216_1560857 JE.Soil.219_636250 JE.Soil.219_1037548 JE.Soil.219_1385589 JE.Soil.219_1623667 JE.Soil.220_228386 JE.Soil.220_814143 JE.Soil.220_1057369 JE.Soil.220_1589995 JE.Soil.224_142689 JE.Soil.224_409581 JE.Soil.224_583677 JE.Soil.224_606662 JE.Soil.224_1192524 JE.Soil.224_1271602 JE.Soil.224_1303201 JE.Soil.224_1476286 JE.Soil.224_1543817 JE.Soil.224_1556846 JE.Soil.224_1605173 JE.Soil.224_2014918 JE.Soil.224_2061123 JE.Soil.228_125034 JE.Soil.228_299828 JE.Soil.228_537836 JE.Soil.228_1399108 JE.Soil.231_829452 JE.Soil.232_331138 JE.Soil.236_280404 JE.Soil.236_352140 JE.Soil.236_591187 JE.Soil.236_893062 JE.Soil.236_936975 JE.Soil.236_1049483 JE.Soil.236_1235823 JE.Soil.236_1326863 JE.Soil.236_1333851 JE.Soil.236_1485451 JE.Soil.236_1723958 JE.Soil.236_1861182 JE.Soil.236_1861578 JE.Soil.236_1874854 JE.Soil.236_1964950 JE.Soil.239_2980857 JE.Soil.23_321381 JE.Soil.23_523921 JE.Soil.23_717932 JE.Soil.23_1059391 JE.Soil.23_1493895 JE.Soil.23_1563683 JE.Soil.240_83090 JE.Soil.240_588358 JE.Soil.240_665995 JE.Soil.240_1097633 JE.Soil.240_1443619 JE.Soil.240_1788432 JE.Soil.240_1803927 JE.Soil.240_1899022 JE.Soil.240_2162122 JE.Soil.244_65630 JE.Soil.244_150470 JE.Soil.244_592510 JE.Soil.244_688494 JE.Soil.244_1203307 JE.Soil.244_1241100 JE.Soil.244_1442981 JE.Soil.244_2229609 JE.Soil.248_3453 JE.Soil.248_19875 JE.Soil.248_74978 JE.Soil.248_400999 JE.Soil.248_481217 JE.Soil.248_595605 JE.Soil.248_755910 JE.Soil.248_898268 JE.Soil.248_1126181 JE.Soil.248_1273285 JE.Soil.248_1772810 JE.Soil.248_1791892 JE.Soil.248_1848270 JE.Soil.248_1861267 JE.Soil.248_1867650 JE.Soil.24_608055 JE.Soil.24_1174114 JE.Soil.24_1389091 JE.Soil.24_1452324 JE.Soil.24_2561016 JE.Soil.24_2624033 JE.Soil.24_2626209 JE.Soil.24_2882214 JE.Soil.250_811004 JE.Soil.252_234017 JE.Soil.252_315824 JE.Soil.252_823466 JE.Soil.252_1242157 JE.Soil.256_629414 JE.Soil.256_1447999 JE.Soil.256_1652077 JE.Soil.260_249887 JE.Soil.260_835879 JE.Soil.260_1280581 JE.Soil.260_1562116 JE.Soil.260_1593148 JE.Soil.260_1640624 JE.Soil.260_1689232 JE.Soil.264_47747 JE.Soil.264_1016370 JE.Soil.264_1088038 JE.Soil.264_1150206 JE.Soil.264_1356269 JE.Soil.268_47872 JE.Soil.268_300362 JE.Soil.268_459917 JE.Soil.268_804066 JE.Soil.268_1028874 JE.Soil.268_1291207 JE.Soil.268_1521137 JE.Soil.268_1524928 JE.Soil.268_1825893 JE.Soil.268_1894693 JE.Soil.268_1938153 JE.Soil.272_641579 JE.Soil.272_680760 JE.Soil.272_1910261 JE.Soil.272_2008918 JE.Soil.276_602818 JE.Soil.276_1113506 JE.Soil.276_1358606 JE.Soil.276_1678682 JE.Soil.276_2137683 JE.Soil.276_2375617 JE.Soil.276_2438028 JE.Soil.276_2583145 JE.Soil.276_2610656 JE.Soil.276_2693561 JE.Soil.27_528442 JE.Soil.27_544681 JE.Soil.27_694424 JE.Soil.27_806786 JE.Soil.27_928387 JE.Soil.27_1000401 JE.Soil.27_1572608 JE.Soil.27_2233709 JE.Soil.27_2308755 JE.Soil.27_3050932 JE.Soil.27_3646442 JE.Soil.27_3842856 JE.Soil.27_3922753 JE.Soil.27_4261159 JE.Soil.27_4549030 JE.Soil.280_2322404 JE.Soil.280_2617028 JE.Soil.283_1838699 JE.Soil.283_2030892 JE.Soil.284_2641 JE.Soil.284_72766 JE.Soil.284_232119 JE.Soil.284_285086 JE.Soil.284_578291 JE.Soil.284_917389 JE.Soil.284_925800 JE.Soil.284_1095589 JE.Soil.284_1101647 JE.Soil.284_1964921 JE.Soil.284_1998606 JE.Soil.284_2302500 JE.Soil.284_2490795 JE.Soil.288_345557 JE.Soil.288_536538 JE.Soil.288_538959 JE.Soil.288_678875 JE.Soil.288_1076562 JE.Soil.288_1076917 JE.Soil.288_1217245 JE.Soil.288_1289241 JE.Soil.288_1441063 JE.Soil.288_1494329 JE.Soil.288_1683208 JE.Soil.288_1914347 JE.Soil.288_1962794 JE.Soil.288_2084302 JE.Soil.288_2114283 JE.Soil.288_2193650 JE.Soil.28_97005 JE.Soil.28_669534 JE.Soil.28_2287017 JE.Soil.28_2540870 JE.Soil.28_2897660 JE.Soil.28_3608834 JE.Soil.290_629241 JE.Soil.295_528965 JE.Soil.295_926361 JE.Soil.295_1490982 JE.Soil.295_1863873 JE.Soil.295_2187377 JE.Soil.296_62562 JE.Soil.296_598093 JE.Soil.296_956302 JE.Soil.296_1353440 JE.Soil.296_1655330 JE.Soil.300_606081 JE.Soil.300_705320 JE.Soil.300_1077728 JE.Soil.300_1188971 JE.Soil.303_1881918 JE.Soil.304_915940 JE.Soil.304_1417868 JE.Soil.308_251430 JE.Soil.308_424645 JE.Soil.308_424759 JE.Soil.308_941585 JE.Soil.308_1005104 JE.Soil.312_538456 JE.Soil.312_663105 JE.Soil.312_918320 JE.Soil.312_1283088 JE.Soil.312_1512139 JE.Soil.315_590973 JE.Soil.315_874268 JE.Soil.315_1520696 JE.Soil.315_1578863 JE.Soil.315_1784462 JE.Soil.315_1903577 JE.Soil.315_2397963 JE.Soil.315_2708934 JE.Soil.316_1055380 JE.Soil.316_1057401 JE.Soil.316_1364137 JE.Soil.320_486929 JE.Soil.320_2157134 JE.Soil.320_2183199 JE.Soil.320_2305274 JE.Soil.320_2329169 JE.Soil.320_2825543 JE.Soil.320_2968898 JE.Soil.32_989895 JE.Soil.32_1130744 JE.Soil.35_1067009 JE.Soil.35_2620903 JE.Soil.36_319387 JE.Soil.36_875040 JE.Soil.36_1086149 JE.Soil.36_1220627 JE.Soil.36_1737676 JE.Soil.36_1772342 JE.Soil.36_2006661 JE.Soil.36_2024072 JE.Soil.39_939136 JE.Soil.3_939577 JE.Soil.3_2542044 JE.Soil.40_173331 JE.Soil.40_2087369 JE.Soil.40_2577497 JE.Soil.40_2577678 JE.Soil.40_2656769 JE.Soil.40_2735871 JE.Soil.43_951077 JE.Soil.44_596016 JE.Soil.44_1299365 JE.Soil.44_1478849 JE.Soil.44_1687968 JE.Soil.44_1881539 JE.Soil.44_2259685 JE.Soil.44_2665276 JE.Soil.44_2887790 JE.Soil.47_284956 JE.Soil.47_808576 JE.Soil.47_843831 JE.Soil.47_1658288 JE.Soil.47_2746723 JE.Soil.48_664771 JE.Soil.48_1140055 JE.Soil.48_1328908 JE.Soil.48_1601370 JE.Soil.48_1841249 JE.Soil.48_2220985 JE.Soil.48_2473327 JE.Soil.48_2572656 JE.Soil.48_2715456 JE.Soil.48_2747636 JE.Soil.4_327704 JE.Soil.4_712838 JE.Soil.4_827147 JE.Soil.4_1116797 JE.Soil.4_1573612 JE.Soil.4_1689086 JE.Soil.4_1842478 JE.Soil.4_1886475 JE.Soil.4_2403823 JE.Soil.51_302345 JE.Soil.51_1157174 JE.Soil.52_115036 JE.Soil.52_467585 JE.Soil.52_876736 JE.Soil.52_899609 JE.Soil.52_1123167 JE.Soil.52_1138326 JE.Soil.52_1388458 JE.Soil.52_1560933 JE.Soil.52_1587805 JE.Soil.56_37401 JE.Soil.56_122254 JE.Soil.56_535018 JE.Soil.56_558671 JE.Soil.56_942090 JE.Soil.56_1389622 JE.Soil.56_1742414 JE.Soil.56_1777939 JE.Soil.56_1840088 JE.Soil.59_439597 JE.Soil.60_304402 JE.Soil.60_373811 JE.Soil.60_406003 JE.Soil.60_461727 JE.Soil.60_513571 JE.Soil.60_561521 JE.Soil.60_596019 JE.Soil.60_606787 JE.Soil.60_957706 JE.Soil.60_973183 JE.Soil.60_980419 JE.Soil.60_1002560 JE.Soil.60_1065397 JE.Soil.60_1259909 JE.Soil.60_1472360 JE.Soil.60_1474402 JE.Soil.60_1569443 JE.Soil.60_1574330 JE.Soil.60_1632542 JE.Soil.63_74050 JE.Soil.63_1458226 JE.Soil.63_2076999 JE.Soil.63_2377959 JE.Soil.64_240503 JE.Soil.64_316980 JE.Soil.64_340614 JE.Soil.64_350597 JE.Soil.64_422401 JE.Soil.64_855072 JE.Soil.64_859861 JE.Soil.64_896791 JE.Soil.64_970056 JE.Soil.64_1173815 JE.Soil.64_1241476 JE.Soil.64_1247336 JE.Soil.64_1268854 JE.Soil.64_1327322 JE.Soil.67_140528 JE.Soil.67_340426 JE.Soil.67_413724 JE.Soil.67_472299 JE.Soil.67_1609354 JE.Soil.67_1805714 JE.Soil.67_1923049 JE.Soil.67_2090162 JE.Soil.67_2236752 JE.Soil.68_234558 JE.Soil.68_811894 JE.Soil.68_843837 JE.Soil.68_1050689 JE.Soil.68_1334221 JE.Soil.68_1607525 JE.Soil.68_1847879 JE.Soil.68_2019622 JE.Soil.68_2030164 JE.Soil.68_2186670 JE.Soil.68_2227710 JE.Soil.68_2229968 JE.Soil.72_524516 JE.Soil.72_536974 JE.Soil.72_1144349 JE.Soil.72_1215100 JE.Soil.72_1672862 JE.Soil.72_1940548 JE.Soil.72_1951646 JE.Soil.72_2060180 JE.Soil.72_2195858 JE.Soil.75_248686 JE.Soil.76_323826 JE.Soil.76_478773 JE.Soil.76_692870 JE.Soil.76_1793490 JE.Soil.76_1903945 JE.Soil.76_2259513 JE.Soil.7_234361 JE.Soil.7_995263 JE.Soil.7_1064373 JE.Soil.80_720934 JE.Soil.80_996761 JE.Soil.80_1433191 JE.Soil.80_1519506 JE.Soil.80_1543670 JE.Soil.80_1951044 JE.Soil.80_2048432 JE.Soil.80_2102173 JE.Soil.80_2169657 JE.Soil.83_1606423 JE.Soil.83_1891707 JE.Soil.84_1208981 JE.Soil.84_1217493 JE.Soil.84_1517529 JE.Soil.84_1703514 JE.Soil.84_1787282 JE.Soil.84_2204403 JE.Soil.84_2287873 JE.Soil.84_2599493 JE.Soil.84_2703380 JE.Soil.84_3176202 JE.Soil.84_3427319 JE.Soil.84_3463279 JE.Soil.84_3532227 JE.Soil.86_1014206 JE.Soil.86_1525802 JE.Soil.88_462576 JE.Soil.88_487008 JE.Soil.88_931349 JE.Soil.88_933478 JE.Soil.88_988153 JE.Soil.88_996756 JE.Soil.88_1121792 JE.Soil.88_1137572 JE.Soil.88_1262599 JE.Soil.88_1371126 JE.Soil.88_1606656 JE.Soil.88_1725536 JE.Soil.88_1765765 JE.Soil.88_2068502 JE.Soil.8_307092 JE.Soil.8_493519 JE.Soil.8_578099 JE.Soil.8_875149 JE.Soil.8_1103122 JE.Soil.8_1286918 JE.Soil.8_1306540 JE.Soil.8_1468668 JE.Soil.8_1696400 JE.Soil.8_1788973 JE.Soil.91_364689 JE.Soil.91_462365 JE.Soil.91_469191 JE.Soil.91_472171 JE.Soil.91_931709 JE.Soil.91_1270041 JE.Soil.91_1504152 JE.Soil.91_1518397 JE.Soil.91_1570897 JE.Soil.91_1797679 JE.Soil.91_1903406 JE.Soil.91_1942611 JE.Soil.91_1953049 JE.Soil.92_364169 JE.Soil.92_402477 JE.Soil.92_457002 JE.Soil.92_604625 JE.Soil.92_1326013 JE.Soil.92_1543552 JE.Soil.92_1557531 JE.Soil.92_1562009 JE.Soil.92_1740489 JE.Soil.92_2192644 JE.Soil.92_2257795 JE.Soil.96_539153 JE.Soil.96_576700 JE.Soil.96_651234 JE.Soil.96_697885 JE.Soil.96_703827 JE.Soil.96_1014603 JE.Soil.96_1049754 JE.Soil.96_1065219 JE.Soil.96_1515363 JE.Soil.96_1857285 JE.Lundberg.117_194780 JE.Lundberg.135_243528 JE.Lundberg.146_146772 JE.Lundberg.156_1217758 JE.Lundberg.156_1292917 JE.Lundberg.159_42710 JE.Lundberg.162_450398 JE.Lundberg.162_450638 JE.Lundberg.162_1591736 JE.Lundberg.174_402136 JE.Lundberg.174_402166 JE.Lundberg.177_981789 JE.Lundberg.18_1553591 JE.Lundberg.192_1658654 JE.Lundberg.192_2150139 JE.Lundberg.27_1213755 JE.Lundberg.33_103000 JE.Lundberg.33_112840 JE.Lundberg.39_720241 JE.Lundberg.54_923049 JE.Lundberg.57_1156726 JE.Lundberg.81_1441606 JE.Lundberg.84_1459915 JE.Lundberg.87_558342 JE.Lundberg.90_358129 JE.Lundberg.93_1515484 JE.Lundberg.9_1018377 JE.Soil.104_246885 JE.Soil.111_777014 JE.Soil.111_1293788 JE.Soil.112_49109 JE.Soil.112_49306 JE.Soil.112_132251 JE.Soil.112_214901 JE.Soil.112_409304 JE.Soil.112_434117 JE.Soil.112_436962 JE.Soil.112_440406 JE.Soil.112_446896 JE.Soil.112_447648 JE.Soil.112_537814 JE.Soil.112_545780 JE.Soil.112_564128 JE.Soil.112_601183 JE.Soil.112_603053 JE.Soil.112_603453 JE.Soil.112_606704 JE.Soil.112_648836 JE.Soil.112_649897 JE.Soil.112_730744 JE.Soil.112_733120 JE.Soil.112_760384 JE.Soil.112_781953 JE.Soil.112_830468 JE.Soil.112_844974 JE.Soil.112_874259 JE.Soil.112_958205 JE.Soil.112_1048236 JE.Soil.112_1075618 JE.Soil.112_1103050 JE.Soil.112_1119756 JE.Soil.112_1162855 JE.Soil.112_1217258 JE.Soil.124_1357804 JE.Soil.124_1732596 JE.Soil.128_1283362 JE.Soil.12_1436736 JE.Soil.135_1995158 JE.Soil.135_2469258 JE.Soil.135_3984738 JE.Soil.136_28740 JE.Soil.136_61077 JE.Soil.136_107016 JE.Soil.136_122070 JE.Soil.136_143958 JE.Soil.136_145150 JE.Soil.136_150945 JE.Soil.136_196309 JE.Soil.136_200528 JE.Soil.136_216260 JE.Soil.136_242663 JE.Soil.136_471449 JE.Soil.136_491952 JE.Soil.136_500053 JE.Soil.136_531135 JE.Soil.136_636326 JE.Soil.136_642548 JE.Soil.136_667265 JE.Soil.136_671045 JE.Soil.136_711285 JE.Soil.136_739087 JE.Soil.136_742914 JE.Soil.136_743602 JE.Soil.136_794956 JE.Soil.136_897996 JE.Soil.136_991924 JE.Soil.136_1062715 JE.Soil.136_1115018 JE.Soil.136_1284463 JE.Soil.136_1288533 JE.Soil.136_1302504 JE.Soil.136_1349675 JE.Soil.136_1356793 JE.Soil.136_1374666 JE.Soil.136_1388142 JE.Soil.136_1419751 JE.Soil.136_1426260 JE.Soil.136_1476909 JE.Soil.136_1512106 JE.Soil.136_1530977 JE.Soil.136_1558730 JE.Soil.136_1573112 JE.Soil.136_1599593 JE.Soil.136_1626495 JE.Soil.136_1666349 JE.Soil.136_1668365 JE.Soil.136_1678237 JE.Soil.136_1729834 JE.Soil.136_1750748 JE.Soil.136_1751045 JE.Soil.136_1763647 JE.Soil.136_1823163 JE.Soil.136_1834019 JE.Soil.136_1860625 JE.Soil.144_112400 JE.Soil.15_31442 JE.Soil.15_52106 JE.Soil.15_52335 JE.Soil.15_89452 JE.Soil.15_89641 JE.Soil.15_195138 JE.Soil.15_199921 JE.Soil.15_473727 JE.Soil.15_494063 JE.Soil.15_514301 JE.Soil.15_540302 JE.Soil.15_745787 JE.Soil.15_779886 JE.Soil.15_840424 JE.Soil.15_877621 JE.Soil.15_948819 JE.Soil.15_996857 JE.Soil.15_1102302 JE.Soil.15_1238959 JE.Soil.15_1382884 JE.Soil.15_1412355 JE.Soil.15_1412434 JE.Soil.15_1500822 JE.Soil.15_1591075 JE.Soil.15_1787896 JE.Soil.15_1864969 JE.Soil.15_1886654 JE.Soil.15_1929763 JE.Soil.15_1972183 JE.Soil.15_1982193 JE.Soil.15_1985652 JE.Soil.15_2083939 JE.Soil.16_116130 JE.Soil.16_124820 JE.Soil.16_225255 JE.Soil.16_258704 JE.Soil.16_268931 JE.Soil.16_352378 JE.Soil.16_354462 JE.Soil.16_379229 JE.Soil.16_404701 JE.Soil.16_433896 JE.Soil.16_543667 JE.Soil.16_586544 JE.Soil.16_594795 JE.Soil.16_629369 JE.Soil.16_643153 JE.Soil.16_734921 JE.Soil.16_820035 JE.Soil.16_948089 JE.Soil.16_961912 JE.Soil.16_974416 JE.Soil.16_1003246 JE.Soil.16_1014816 JE.Soil.16_1038247 JE.Soil.16_1050076 JE.Soil.16_1129079 JE.Soil.16_1166529 JE.Soil.16_1180142 JE.Soil.16_1195121 JE.Soil.16_1200888 JE.Soil.16_1228044 JE.Soil.16_1229144 JE.Soil.16_1257746 JE.Soil.16_1334742 JE.Soil.16_1334834 JE.Soil.16_1338550 JE.Soil.16_1340149 JE.Soil.16_1352268 JE.Soil.16_1359122 JE.Soil.16_1371032 JE.Soil.16_1421807 JE.Soil.16_1431805 JE.Soil.16_1442378 JE.Soil.16_1447765 JE.Soil.16_1482204 JE.Soil.16_1510739 JE.Soil.16_1616651 JE.Soil.16_1676805 JE.Soil.16_1726919 JE.Soil.16_1738516 JE.Soil.16_1777497 JE.Soil.16_1799647 JE.Soil.16_1835620 JE.Soil.16_1846984 JE.Soil.16_1871683 JE.Soil.16_1877270 JE.Soil.16_1881322 JE.Soil.16_1916047 JE.Soil.16_1969662 JE.Soil.16_2018575 JE.Soil.16_2053753 JE.Soil.16_2062809 JE.Soil.16_2095564 JE.Soil.16_2205748 JE.Soil.16_2213910 JE.Soil.16_2229654 JE.Soil.16_2229885 JE.Soil.16_2239247 JE.Soil.16_2264379 JE.Soil.16_2293791 JE.Soil.16_2300262 JE.Soil.16_2302751 JE.Soil.16_2311745 JE.Soil.16_2367426 JE.Soil.16_2418523 JE.Soil.16_2418690 JE.Soil.16_2420090 JE.Soil.16_2420160 JE.Soil.16_2434192 JE.Soil.16_2451013 JE.Soil.16_2453977 JE.Soil.187_387760 JE.Soil.187_1523142 JE.Soil.188_423457 JE.Soil.191_615115 JE.Soil.191_770283 JE.Soil.191_911259 JE.Soil.191_1401878 JE.Soil.191_1426648 JE.Soil.191_1730861 JE.Soil.191_1799185 JE.Soil.191_1854733 JE.Soil.191_2144491 JE.Soil.192_36559 JE.Soil.192_53673 JE.Soil.192_53842 JE.Soil.192_56161 JE.Soil.192_71735 JE.Soil.192_72668 JE.Soil.192_135976 JE.Soil.192_141778 JE.Soil.192_183096 JE.Soil.192_183343 JE.Soil.192_201080 JE.Soil.192_248646 JE.Soil.192_275927 JE.Soil.192_293842 JE.Soil.192_309904 JE.Soil.192_326998 JE.Soil.192_341722 JE.Soil.192_346373 JE.Soil.192_358230 JE.Soil.192_379231 JE.Soil.192_386558 JE.Soil.192_387145 JE.Soil.192_387298 JE.Soil.192_446333 JE.Soil.192_467470 JE.Soil.192_480843 JE.Soil.192_487000 JE.Soil.192_494156 JE.Soil.192_519969 JE.Soil.192_531050 JE.Soil.192_588875 JE.Soil.192_600458 JE.Soil.192_616584 JE.Soil.192_616689 JE.Soil.192_618962 JE.Soil.192_638731 JE.Soil.192_648872 JE.Soil.192_692204 JE.Soil.192_737764 JE.Soil.192_766008 JE.Soil.192_782218 JE.Soil.192_783972 JE.Soil.192_860582 JE.Soil.192_916791 JE.Soil.192_932083 JE.Soil.192_994507 JE.Soil.192_1021041 JE.Soil.192_1056163 JE.Soil.192_1057595 JE.Soil.192_1062997 JE.Soil.192_1066079 JE.Soil.192_1099062 JE.Soil.192_1141208 JE.Soil.192_1157095 JE.Soil.192_1175921 JE.Soil.192_1222139 JE.Soil.192_1290843 JE.Soil.192_1291092 JE.Soil.192_1295950 JE.Soil.192_1304819 JE.Soil.192_1323133 JE.Soil.192_1328452 JE.Soil.195_1846630 JE.Soil.195_1846915 JE.Soil.200_753546 JE.Soil.204_955362 JE.Soil.20_633768 JE.Soil.212_407488 JE.Soil.214_278656 JE.Soil.215_49057 JE.Soil.215_162431 JE.Soil.215_391451 JE.Soil.215_809033 JE.Soil.215_1225315 JE.Soil.215_1749743 JE.Soil.215_1997229 JE.Soil.215_2142483 JE.Soil.216_48150 JE.Soil.216_49596 JE.Soil.216_150209 JE.Soil.216_207658 JE.Soil.216_225825 JE.Soil.216_240632 JE.Soil.216_241754 JE.Soil.216_241819 JE.Soil.216_319455 JE.Soil.216_319781 JE.Soil.216_341633 JE.Soil.216_360374 JE.Soil.216_388362 JE.Soil.216_503659 JE.Soil.216_508670 JE.Soil.216_519041 JE.Soil.216_737693 JE.Soil.216_739525 JE.Soil.216_782490 JE.Soil.216_805396 JE.Soil.216_861303 JE.Soil.216_988490 JE.Soil.216_1039844 JE.Soil.216_1074480 JE.Soil.216_1077307 JE.Soil.216_1082011 JE.Soil.216_1119233 JE.Soil.216_1136214 JE.Soil.216_1178379 JE.Soil.216_1250272 JE.Soil.216_1259875 JE.Soil.216_1279181 JE.Soil.216_1287204 JE.Soil.216_1337155 JE.Soil.216_1421933 JE.Soil.216_1509087 JE.Soil.216_1546477 JE.Soil.216_1569932 JE.Soil.216_1573125 JE.Soil.216_1610799 JE.Soil.216_1628030 JE.Soil.216_1647499 JE.Soil.216_1715109 JE.Soil.216_1742994 JE.Soil.216_1760695 JE.Soil.216_1773900 JE.Soil.216_1847315 JE.Soil.219_579150 JE.Soil.224_1693456 JE.Soil.235_1704912 JE.Soil.239_27139 JE.Soil.239_52997 JE.Soil.239_535169 JE.Soil.239_649033 JE.Soil.239_1073783 JE.Soil.239_1379812 JE.Soil.239_2645702 JE.Soil.240_2944 JE.Soil.240_58469 JE.Soil.240_74366 JE.Soil.240_81898 JE.Soil.240_91261 JE.Soil.240_94525 JE.Soil.240_95853 JE.Soil.240_103327 JE.Soil.240_104875 JE.Soil.240_132859 JE.Soil.240_133125 JE.Soil.240_150707 JE.Soil.240_152110 JE.Soil.240_282608 JE.Soil.240_314322 JE.Soil.240_343676 JE.Soil.240_356007 JE.Soil.240_363096 JE.Soil.240_373474 JE.Soil.240_448796 JE.Soil.240_472298 JE.Soil.240_484636 JE.Soil.240_487899 JE.Soil.240_494898 JE.Soil.240_585150 JE.Soil.240_589758 JE.Soil.240_645541 JE.Soil.240_672071 JE.Soil.240_684452 JE.Soil.240_699337 JE.Soil.240_742336 JE.Soil.240_759837 JE.Soil.240_782435 JE.Soil.240_782808 JE.Soil.240_805524 JE.Soil.240_829339 JE.Soil.240_862343 JE.Soil.240_950527 JE.Soil.240_968109 JE.Soil.240_999677 JE.Soil.240_1012703 JE.Soil.240_1052377 JE.Soil.240_1106093 JE.Soil.240_1123033 JE.Soil.240_1132878 JE.Soil.240_1142869 JE.Soil.240_1238914 JE.Soil.240_1240358 JE.Soil.240_1242294 JE.Soil.240_1244126 JE.Soil.240_1249017 JE.Soil.240_1276904 JE.Soil.240_1281699 JE.Soil.240_1308392 JE.Soil.240_1327406 JE.Soil.240_1382881 JE.Soil.240_1403762 JE.Soil.240_1425973 JE.Soil.240_1435455 JE.Soil.240_1451621 JE.Soil.240_1488198 JE.Soil.240_1510796 JE.Soil.240_1538199 JE.Soil.240_1557936 JE.Soil.240_1589258 JE.Soil.240_1648276 JE.Soil.240_1702374 JE.Soil.240_1702775 JE.Soil.240_1704244 JE.Soil.240_1705355 JE.Soil.240_1762248 JE.Soil.240_1814913 JE.Soil.240_1838318 JE.Soil.240_1841749 JE.Soil.240_1858643 JE.Soil.240_1859541 JE.Soil.240_1896003 JE.Soil.240_1901280 JE.Soil.240_1945438 JE.Soil.240_1945749 JE.Soil.240_1945858 JE.Soil.240_1951270 JE.Soil.240_1976710 JE.Soil.240_1994138 JE.Soil.240_2012122 JE.Soil.240_2157757 JE.Soil.262_25275 JE.Soil.264_6881 JE.Soil.264_9758 JE.Soil.264_10259 JE.Soil.264_21051 JE.Soil.264_21081 JE.Soil.264_33913 JE.Soil.264_34260 JE.Soil.264_42091 JE.Soil.264_75721 JE.Soil.264_76146 JE.Soil.264_86981 JE.Soil.264_132831 JE.Soil.264_139715 JE.Soil.264_139907 JE.Soil.264_140025 JE.Soil.264_140424 JE.Soil.264_175126 JE.Soil.264_199594 JE.Soil.264_215083 JE.Soil.264_241116 JE.Soil.264_258502 JE.Soil.264_297950 JE.Soil.264_337783 JE.Soil.264_341217 JE.Soil.264_347306 JE.Soil.264_367240 JE.Soil.264_367316 JE.Soil.264_392699 JE.Soil.264_472613 JE.Soil.264_490684 JE.Soil.264_495721 JE.Soil.264_503368 JE.Soil.264_503799 JE.Soil.264_511307 JE.Soil.264_511816 JE.Soil.264_516916 JE.Soil.264_518640 JE.Soil.264_519666 JE.Soil.264_520259 JE.Soil.264_522345 JE.Soil.264_530915 JE.Soil.264_548247 JE.Soil.264_565713 JE.Soil.264_578045 JE.Soil.264_585589 JE.Soil.264_592674 JE.Soil.264_597312 JE.Soil.264_603120 JE.Soil.264_620798 JE.Soil.264_621962 JE.Soil.264_634519 JE.Soil.264_637020 JE.Soil.264_637098 JE.Soil.264_647922 JE.Soil.264_651278 JE.Soil.264_659525 JE.Soil.264_663613 JE.Soil.264_671840 JE.Soil.264_682696 JE.Soil.264_691880 JE.Soil.264_703806 JE.Soil.264_708888 JE.Soil.264_711797 JE.Soil.264_731326 JE.Soil.264_732845 JE.Soil.264_733425 JE.Soil.264_737346 JE.Soil.264_760611 JE.Soil.264_768973 JE.Soil.264_769519 JE.Soil.264_785883 JE.Soil.264_830795 JE.Soil.264_852554 JE.Soil.264_855549 JE.Soil.264_858052 JE.Soil.264_927221 JE.Soil.264_941348 JE.Soil.264_941523 JE.Soil.264_947339 JE.Soil.264_947965 JE.Soil.264_959944 JE.Soil.264_977207 JE.Soil.264_988563 JE.Soil.264_993518 JE.Soil.264_993828 JE.Soil.264_1020841 JE.Soil.264_1021214 JE.Soil.264_1082663 JE.Soil.264_1082873 JE.Soil.264_1094527 JE.Soil.264_1125646 JE.Soil.264_1137364 JE.Soil.264_1151158 JE.Soil.264_1164068 JE.Soil.264_1183012 JE.Soil.264_1183183 JE.Soil.264_1201414 JE.Soil.264_1206214 JE.Soil.264_1219841 JE.Soil.264_1234998 JE.Soil.264_1235172 JE.Soil.264_1236264 JE.Soil.264_1238918 JE.Soil.264_1239245 JE.Soil.264_1272086 JE.Soil.264_1278523 JE.Soil.264_1282473 JE.Soil.264_1290700 JE.Soil.264_1330834 JE.Soil.264_1341882 JE.Soil.264_1348219 JE.Soil.264_1348852 JE.Soil.264_1357787 JE.Soil.264_1360715 JE.Soil.264_1374762 JE.Soil.264_1410444 JE.Soil.264_1424247 JE.Soil.264_1478326 JE.Soil.264_1491614 JE.Soil.264_1511201 JE.Soil.264_1538893 JE.Soil.264_1572044 JE.Soil.264_1573658 JE.Soil.264_1581206 JE.Soil.264_1589278 JE.Soil.268_1002643 JE.Soil.276_80144 JE.Soil.276_2251446 JE.Soil.288_41862 JE.Soil.288_49765 JE.Soil.288_64964 JE.Soil.288_66589 JE.Soil.288_67375 JE.Soil.288_86719 JE.Soil.288_100877 JE.Soil.288_103924 JE.Soil.288_105135 JE.Soil.288_170689 JE.Soil.288_197548 JE.Soil.288_211339 JE.Soil.288_214820 JE.Soil.288_230139 JE.Soil.288_244740 JE.Soil.288_248728 JE.Soil.288_298812 JE.Soil.288_322669 JE.Soil.288_322773 JE.Soil.288_325839 JE.Soil.288_342123 JE.Soil.288_369698 JE.Soil.288_424275 JE.Soil.288_469475 JE.Soil.288_499335 JE.Soil.288_538598 JE.Soil.288_543690 JE.Soil.288_556089 JE.Soil.288_595931 JE.Soil.288_623471 JE.Soil.288_634769 JE.Soil.288_642862 JE.Soil.288_658426 JE.Soil.288_664763 JE.Soil.288_669525 JE.Soil.288_675531 JE.Soil.288_682027 JE.Soil.288_685825 JE.Soil.288_696988 JE.Soil.288_702075 JE.Soil.288_747849 JE.Soil.288_767244 JE.Soil.288_796159 JE.Soil.288_806004 JE.Soil.288_809751 JE.Soil.288_823197 JE.Soil.288_827228 JE.Soil.288_859331 JE.Soil.288_883349 JE.Soil.288_885991 JE.Soil.288_891654 JE.Soil.288_912800 JE.Soil.288_967207 JE.Soil.288_971381 JE.Soil.288_979928 JE.Soil.288_980187 JE.Soil.288_980483 JE.Soil.288_1011385 JE.Soil.288_1012487 JE.Soil.288_1012745 JE.Soil.288_1014625 JE.Soil.288_1032437 JE.Soil.288_1039896 JE.Soil.288_1044229 JE.Soil.288_1095609 JE.Soil.288_1133437 JE.Soil.288_1144375 JE.Soil.288_1167369 JE.Soil.288_1212120 JE.Soil.288_1213231 JE.Soil.288_1238460 JE.Soil.288_1241929 JE.Soil.288_1312087 JE.Soil.288_1343556 JE.Soil.288_1355958 JE.Soil.288_1372367 JE.Soil.288_1381323 JE.Soil.288_1381493 JE.Soil.288_1391576 JE.Soil.288_1422215 JE.Soil.288_1454942 JE.Soil.288_1457016 JE.Soil.288_1474422 JE.Soil.288_1487630 JE.Soil.288_1575255 JE.Soil.288_1599886 JE.Soil.288_1611912 JE.Soil.288_1636344 JE.Soil.288_1681166 JE.Soil.288_1682876 JE.Soil.288_1683860 JE.Soil.288_1685567 JE.Soil.288_1710623 JE.Soil.288_1728361 JE.Soil.288_1735215 JE.Soil.288_1748619 JE.Soil.288_1796973 JE.Soil.288_1801510 JE.Soil.288_1807921 JE.Soil.288_1810981 JE.Soil.288_1819279 JE.Soil.288_1828398 JE.Soil.288_1846019 JE.Soil.288_1867982 JE.Soil.288_1872499 JE.Soil.288_1872866 JE.Soil.288_1903376 JE.Soil.288_1914362 JE.Soil.288_1921853 JE.Soil.288_1955320 JE.Soil.288_1966606 JE.Soil.288_1979769 JE.Soil.288_2006335 JE.Soil.288_2036799 JE.Soil.288_2101333 JE.Soil.288_2101366 JE.Soil.288_2114545 JE.Soil.288_2117023 JE.Soil.288_2138409 JE.Soil.288_2138771 JE.Soil.288_2139828 JE.Soil.288_2162228 JE.Soil.288_2176558 JE.Soil.288_2208762 JE.Soil.304_486842 JE.Soil.312_1480 JE.Soil.312_1577 JE.Soil.312_64901 JE.Soil.312_82851 JE.Soil.312_107234 JE.Soil.312_112523 JE.Soil.312_139657 JE.Soil.312_140309 JE.Soil.312_167672 JE.Soil.312_190460 JE.Soil.312_207528 JE.Soil.312_250624 JE.Soil.312_354787 JE.Soil.312_457140 JE.Soil.312_544429 JE.Soil.312_614065 JE.Soil.312_627134 JE.Soil.312_691482 JE.Soil.312_700800 JE.Soil.312_729865 JE.Soil.312_784016 JE.Soil.312_877706 JE.Soil.312_950239 JE.Soil.312_1008090 JE.Soil.312_1020969 JE.Soil.312_1024034 JE.Soil.312_1142395 JE.Soil.312_1144336 JE.Soil.312_1144357 JE.Soil.312_1177768 JE.Soil.312_1320217 JE.Soil.312_1333339 JE.Soil.312_1368316 JE.Soil.312_1377257 JE.Soil.312_1451783 JE.Soil.312_1470822 JE.Soil.312_1472837 JE.Soil.312_1484601 JE.Soil.312_1494135 JE.Soil.312_1497306 JE.Soil.312_1502169 JE.Soil.312_1619878 JE.Soil.312_1636651 JE.Soil.312_1660031 JE.Soil.312_1755354 JE.Soil.312_1776936 JE.Soil.312_1788844 JE.Soil.312_1869131 JE.Soil.39_540030 JE.Soil.39_543987 JE.Soil.39_1252089 JE.Soil.39_2273616 JE.Soil.39_2293156 JE.Soil.39_2800585 JE.Soil.40_28583 JE.Soil.40_73966 JE.Soil.40_123510 JE.Soil.40_159890 JE.Soil.40_237861 JE.Soil.40_272464 JE.Soil.40_404449 JE.Soil.40_428890 JE.Soil.40_484929 JE.Soil.40_490831 JE.Soil.40_494328 JE.Soil.40_539059 JE.Soil.40_541179 JE.Soil.40_586257 JE.Soil.40_620212 JE.Soil.40_624284 JE.Soil.40_634830 JE.Soil.40_658787 JE.Soil.40_671551 JE.Soil.40_715863 JE.Soil.40_848234 JE.Soil.40_859543 JE.Soil.40_872704 JE.Soil.40_881181 JE.Soil.40_884935 JE.Soil.40_897251 JE.Soil.40_898158 JE.Soil.40_908203 JE.Soil.40_911736 JE.Soil.40_926999 JE.Soil.40_970693 JE.Soil.40_1009552 JE.Soil.40_1013009 JE.Soil.40_1035102 JE.Soil.40_1077916 JE.Soil.40_1085508 JE.Soil.40_1158881 JE.Soil.40_1172581 JE.Soil.40_1219937 JE.Soil.40_1227629 JE.Soil.40_1331727 JE.Soil.40_1352569 JE.Soil.40_1354266 JE.Soil.40_1369652 JE.Soil.40_1385839 JE.Soil.40_1428200 JE.Soil.40_1486019 JE.Soil.40_1572229 JE.Soil.40_1743194 JE.Soil.40_1748103 JE.Soil.40_1753840 JE.Soil.40_1810755 JE.Soil.40_1890953 JE.Soil.40_1895491 JE.Soil.40_1901158 JE.Soil.40_1921263 JE.Soil.40_2067217 JE.Soil.40_2102205 JE.Soil.40_2116035 JE.Soil.40_2146598 JE.Soil.40_2288322 JE.Soil.40_2296667 JE.Soil.40_2335292 JE.Soil.40_2396886 JE.Soil.40_2456576 JE.Soil.40_2465248 JE.Soil.40_2534281 JE.Soil.40_2583104 JE.Soil.40_2641829 JE.Soil.40_2724761 JE.Soil.40_2735715 JE.Soil.40_2761066 JE.Soil.40_2761577 JE.Soil.40_2792297 JE.Soil.40_2806461 JE.Soil.40_2829510 JE.Soil.40_2875648 JE.Soil.40_2899874 JE.Soil.40_2921437 JE.Soil.40_2961160 JE.Soil.40_3010917 JE.Soil.40_3011027 JE.Soil.40_3018763 JE.Soil.44_1208513 JE.Soil.48_966177 JE.Soil.48_2335349 JE.Soil.4_2263644 JE.Soil.60_679592 JE.Soil.60_1683565 JE.Soil.63_312810 JE.Soil.63_375934 JE.Soil.63_400062 JE.Soil.63_443998 JE.Soil.63_625498 JE.Soil.63_907181 JE.Soil.63_940187 JE.Soil.63_992577 JE.Soil.63_1055782 JE.Soil.63_1169546 JE.Soil.63_1169635 JE.Soil.63_1213943 JE.Soil.63_1256024 JE.Soil.63_1336116 JE.Soil.63_1384042 JE.Soil.63_1408875 JE.Soil.63_1486979 JE.Soil.63_1573635 JE.Soil.63_1701162 JE.Soil.63_1857890 JE.Soil.63_1940447 JE.Soil.63_2049655 JE.Soil.63_2073516 JE.Soil.63_2088801 JE.Soil.63_2135668 JE.Soil.63_2148329 JE.Soil.63_2238718 JE.Soil.63_2258414 JE.Soil.63_2417214 JE.Soil.63_2456870 JE.Soil.63_2543011 JE.Soil.63_2633436 JE.Soil.64_1039 JE.Soil.64_21060 JE.Soil.64_23214 JE.Soil.64_78232 JE.Soil.64_103852 JE.Soil.64_103965 JE.Soil.64_202243 JE.Soil.64_202330 JE.Soil.64_211419 JE.Soil.64_211604 JE.Soil.64_224370 JE.Soil.64_263363 JE.Soil.64_370843 JE.Soil.64_410699 JE.Soil.64_414306 JE.Soil.64_436409 JE.Soil.64_436614 JE.Soil.64_459554 JE.Soil.64_524665 JE.Soil.64_533492 JE.Soil.64_536343 JE.Soil.64_546414 JE.Soil.64_577123 JE.Soil.64_641479 JE.Soil.64_684617 JE.Soil.64_686964 JE.Soil.64_693136 JE.Soil.64_722395 JE.Soil.64_725071 JE.Soil.64_751076 JE.Soil.64_780436 JE.Soil.64_793410 JE.Soil.64_797771 JE.Soil.64_822546 JE.Soil.64_827693 JE.Soil.64_853636 JE.Soil.64_891910 JE.Soil.64_900635 JE.Soil.64_925647 JE.Soil.64_933017 JE.Soil.64_949119 JE.Soil.64_954753 JE.Soil.64_960123 JE.Soil.64_999398 JE.Soil.64_1021419 JE.Soil.64_1049679 JE.Soil.64_1084543 JE.Soil.64_1099868 JE.Soil.64_1110671 JE.Soil.64_1117523 JE.Soil.64_1127287 JE.Soil.64_1143030 JE.Soil.64_1160293 JE.Soil.64_1160360 JE.Soil.64_1160378 JE.Soil.64_1162848 JE.Soil.64_1184055 JE.Soil.64_1206181 JE.Soil.64_1208082 JE.Soil.64_1237697 JE.Soil.64_1282956 JE.Soil.64_1299622 JE.Soil.64_1312017 JE.Soil.64_1317446 JE.Soil.64_1334478 JE.Soil.64_1355058 JE.Soil.64_1379760 JE.Soil.68_2080466 JE.Soil.76_705865 JE.Soil.76_1900553 JE.Soil.80_819469 JE.Soil.80_869979 JE.Soil.84_2971787 JE.Soil.87_107913 JE.Soil.87_126256 JE.Soil.87_206961 JE.Soil.87_284158 JE.Soil.87_481972 JE.Soil.87_578182 JE.Soil.87_789196 JE.Soil.87_1122357 JE.Soil.87_1268873 JE.Soil.87_1324521 JE.Soil.87_1481279 JE.Soil.87_1655446 JE.Soil.87_2119138 JE.Soil.87_2314421 JE.Soil.88_22739 JE.Soil.88_22872 JE.Soil.88_24103 JE.Soil.88_98526 JE.Soil.88_108705 JE.Soil.88_130590 JE.Soil.88_139238 JE.Soil.88_149117 JE.Soil.88_152362 JE.Soil.88_185585 JE.Soil.88_191324 JE.Soil.88_224546 JE.Soil.88_247567 JE.Soil.88_250940 JE.Soil.88_287320 JE.Soil.88_298208 JE.Soil.88_298356 JE.Soil.88_298942 JE.Soil.88_317596 JE.Soil.88_336711 JE.Soil.88_341089 JE.Soil.88_341217 JE.Soil.88_348826 JE.Soil.88_394413 JE.Soil.88_395358 JE.Soil.88_397571 JE.Soil.88_491079 JE.Soil.88_499803 JE.Soil.88_500211 JE.Soil.88_501940 JE.Soil.88_510458 JE.Soil.88_519811 JE.Soil.88_531434 JE.Soil.88_641782 JE.Soil.88_699732 JE.Soil.88_699756 JE.Soil.88_742049 JE.Soil.88_745858 JE.Soil.88_750490 JE.Soil.88_765528 JE.Soil.88_789301 JE.Soil.88_790044 JE.Soil.88_791562 JE.Soil.88_799036 JE.Soil.88_799269 JE.Soil.88_819898 JE.Soil.88_829934 JE.Soil.88_862145 JE.Soil.88_875836 JE.Soil.88_888383 JE.Soil.88_890814 JE.Soil.88_944748 JE.Soil.88_955195 JE.Soil.88_973169 JE.Soil.88_987325 JE.Soil.88_988136 JE.Soil.88_991861 JE.Soil.88_1017139 JE.Soil.88_1039466 JE.Soil.88_1048433 JE.Soil.88_1052640 JE.Soil.88_1058634 JE.Soil.88_1073343 JE.Soil.88_1125048 JE.Soil.88_1133261 JE.Soil.88_1137471 JE.Soil.88_1173935 JE.Soil.88_1182570 JE.Soil.88_1189075 JE.Soil.88_1194850 JE.Soil.88_1203773 JE.Soil.88_1213555 JE.Soil.88_1225524 JE.Soil.88_1259599 JE.Soil.88_1296128 JE.Soil.88_1307762 JE.Soil.88_1316432 JE.Soil.88_1317860 JE.Soil.88_1339239 JE.Soil.88_1360005 JE.Soil.88_1360802 JE.Soil.88_1363966 JE.Soil.88_1369134 JE.Soil.88_1371573 JE.Soil.88_1378876 JE.Soil.88_1416704 JE.Soil.88_1417329 JE.Soil.88_1419638 JE.Soil.88_1419698 JE.Soil.88_1422478 JE.Soil.88_1444569 JE.Soil.88_1479748 JE.Soil.88_1480829 JE.Soil.88_1518268 JE.Soil.88_1551293 JE.Soil.88_1559554 JE.Soil.88_1579393 JE.Soil.88_1607889 JE.Soil.88_1665764 JE.Soil.88_1674425 JE.Soil.88_1689741 JE.Soil.88_1734121 JE.Soil.88_1747641 JE.Soil.88_1749847 JE.Soil.88_1769951 JE.Soil.88_1820037 JE.Soil.88_1845023 JE.Soil.88_1848446 JE.Soil.88_1865260 JE.Soil.88_1928939 JE.Soil.88_1931724 JE.Soil.88_1934290 JE.Soil.88_1953889 JE.Soil.88_2058214 JE.Soil.88_2064229 JE.Soil.88_2073464 JE.Soil.88_2111190 JE.Soil.88_2112426 JE.Soil.88_2113496 JE.Soil.88_2124195 JE.Soil.88_2129398 JE.Soil.91_603686 JE.Lundberg.102_59276 JE.Lundberg.102_171730 JE.Lundberg.102_174414 JE.Lundberg.102_337727 JE.Lundberg.102_383365 JE.Lundberg.102_642636 JE.Lundberg.102_674359 JE.Lundberg.102_687392 JE.Lundberg.102_710716 JE.Lundberg.102_891870 JE.Lundberg.102_971778 JE.Lundberg.102_973692 JE.Lundberg.102_992556 JE.Lundberg.102_1042005 JE.Lundberg.102_1086615 JE.Lundberg.102_1093060 JE.Lundberg.102_1106321 JE.Lundberg.102_1149385 JE.Lundberg.102_1157277 JE.Lundberg.102_1217717 JE.Lundberg.102_1274284 JE.Lundberg.102_1291893 JE.Lundberg.102_1292307 JE.Lundberg.102_1307300 JE.Lundberg.102_1307541 JE.Lundberg.102_1346605 JE.Lundberg.102_1349462 JE.Lundberg.102_1363949 JE.Lundberg.102_1379249 JE.Lundberg.102_1381808 JE.Lundberg.102_1387879 JE.Lundberg.102_1391184 JE.Lundberg.102_1406942 JE.Lundberg.102_1420498 JE.Lundberg.102_1496069 JE.Lundberg.102_1532504 JE.Lundberg.102_1599487 JE.Lundberg.102_1645573 JE.Lundberg.102_1673145 JE.Lundberg.102_1694867 JE.Lundberg.102_1704900 JE.Lundberg.102_1717429 JE.Lundberg.104_1209908 JE.Lundberg.105_1349930 JE.Lundberg.105_1508510 JE.Lundberg.105_1733256 JE.Lundberg.105_1904192 JE.Lundberg.107_969411 JE.Lundberg.107_1410795 JE.Lundberg.108_79681 JE.Lundberg.108_106545 JE.Lundberg.108_527712 JE.Lundberg.108_552500 JE.Lundberg.108_698875 JE.Lundberg.108_714606 JE.Lundberg.108_784903 JE.Lundberg.108_979979 JE.Lundberg.108_989701 JE.Lundberg.108_1013025 JE.Lundberg.108_1112056 JE.Lundberg.108_1113761 JE.Lundberg.108_1129653 JE.Lundberg.108_1162825 JE.Lundberg.108_1186879 JE.Lundberg.108_1245671 JE.Lundberg.108_1258248 JE.Lundberg.108_1281588 JE.Lundberg.108_1288315 JE.Lundberg.108_1299992 JE.Lundberg.108_1380701 JE.Lundberg.108_1441571 JE.Lundberg.108_1444256 JE.Lundberg.108_1506356 JE.Lundberg.108_1516451 JE.Lundberg.108_1576143 JE.Lundberg.108_1675268 JE.Lundberg.108_1704859 JE.Lundberg.108_1728938 JE.Lundberg.108_1753681 JE.Lundberg.108_1763184 JE.Lundberg.108_1777662 JE.Lundberg.108_1782554 JE.Lundberg.108_1794229 JE.Lundberg.108_1800102 JE.Lundberg.108_1820909 JE.Lundberg.108_1860347 JE.Lundberg.108_1877784 JE.Lundberg.108_1877786 JE.Lundberg.108_1916319 JE.Lundberg.108_1919777 JE.Lundberg.108_1968181 JE.Lundberg.108_2010570 JE.Lundberg.108_2017130 JE.Lundberg.108_2032583 JE.Lundberg.108_2041431 JE.Lundberg.108_2058249 JE.Lundberg.108_2059366 JE.Lundberg.108_2166272 JE.Lundberg.108_2166874 JE.Lundberg.108_2273165 JE.Lundberg.108_2297982 JE.Lundberg.111_39563 JE.Lundberg.111_47812 JE.Lundberg.111_52972 JE.Lundberg.111_812934 JE.Lundberg.111_904254 JE.Lundberg.111_1298392 JE.Lundberg.111_1312741 JE.Lundberg.111_1407110 JE.Lundberg.111_1409771 JE.Lundberg.111_1508604 JE.Lundberg.111_1631625 JE.Lundberg.114_722926 JE.Lundberg.114_746991 JE.Lundberg.114_788683 JE.Lundberg.114_829644 JE.Lundberg.114_914747 JE.Lundberg.114_957072 JE.Lundberg.114_1087533 JE.Lundberg.114_1106803 JE.Lundberg.114_1135600 JE.Lundberg.114_1136733 JE.Lundberg.114_1182316 JE.Lundberg.114_1192471 JE.Lundberg.114_1286771 JE.Lundberg.114_1346833 JE.Lundberg.114_1371318 JE.Lundberg.114_1398362 JE.Lundberg.114_1601770 JE.Lundberg.114_1609353 JE.Lundberg.117_502790 JE.Lundberg.117_812787 JE.Lundberg.117_975965 JE.Lundberg.117_984581 JE.Lundberg.117_1014288 JE.Lundberg.117_1162470 JE.Lundberg.117_1197160 JE.Lundberg.117_1410901 JE.Lundberg.117_1468951 JE.Lundberg.117_1477967 JE.Lundberg.117_1482050 JE.Lundberg.117_1621335 JE.Lundberg.117_1820858 JE.Lundberg.117_1877558 JE.Lundberg.117_2015800 JE.Lundberg.118_983264 JE.Lundberg.119_1432400 JE.Lundberg.119_1666351 JE.Lundberg.11_959391 JE.Lundberg.11_1998377 JE.Lundberg.120_8267 JE.Lundberg.120_121096 JE.Lundberg.120_141399 JE.Lundberg.120_224426 JE.Lundberg.120_455386 JE.Lundberg.120_589611 JE.Lundberg.120_592420 JE.Lundberg.120_609746 JE.Lundberg.120_680124 JE.Lundberg.120_696075 JE.Lundberg.120_702830 JE.Lundberg.120_770154 JE.Lundberg.120_920195 JE.Lundberg.120_932494 JE.Lundberg.120_1005765 JE.Lundberg.120_1033951 JE.Lundberg.120_1072040 JE.Lundberg.120_1220413 JE.Lundberg.120_1224404 JE.Lundberg.120_1268534 JE.Lundberg.120_1295051 JE.Lundberg.120_1303621 JE.Lundberg.120_1318547 JE.Lundberg.120_1320917 JE.Lundberg.120_1323289 JE.Lundberg.120_1347224 JE.Lundberg.120_1366320 JE.Lundberg.120_1368665 JE.Lundberg.120_1368949 JE.Lundberg.120_1378265 JE.Lundberg.120_1385032 JE.Lundberg.120_1397174 JE.Lundberg.120_1407372 JE.Lundberg.120_1407734 JE.Lundberg.120_1410565 JE.Lundberg.120_1435169 JE.Lundberg.120_1439870 JE.Lundberg.120_1447165 JE.Lundberg.120_1451286 JE.Lundberg.120_1522106 JE.Lundberg.120_1577606 JE.Lundberg.120_1614883 JE.Lundberg.120_1622490 JE.Lundberg.120_1641716 JE.Lundberg.120_1650153 JE.Lundberg.120_1801551 JE.Lundberg.120_1832921 JE.Lundberg.120_1840224 JE.Lundberg.120_1866694 JE.Lundberg.120_1881061 JE.Lundberg.120_1908064 JE.Lundberg.120_1925654 JE.Lundberg.120_1936598 JE.Lundberg.120_2020691 JE.Lundberg.120_2029711 JE.Lundberg.120_2043890 JE.Lundberg.120_2157852 JE.Lundberg.120_2235186 JE.Lundberg.123_343900 JE.Lundberg.123_402408 JE.Lundberg.123_1099125 JE.Lundberg.123_1204399 JE.Lundberg.123_1274302 JE.Lundberg.123_1288900 JE.Lundberg.123_1365393 JE.Lundberg.123_1415497 JE.Lundberg.123_1692435 JE.Lundberg.123_1702753 JE.Lundberg.123_1772383 JE.Lundberg.123_1795890 JE.Lundberg.123_1798025 JE.Lundberg.123_1807750 JE.Lundberg.123_1854641 JE.Lundberg.123_1886574 JE.Lundberg.125_624441 JE.Lundberg.126_348755 JE.Lundberg.126_658035 JE.Lundberg.126_733452 JE.Lundberg.126_736114 JE.Lundberg.126_747178 JE.Lundberg.126_817062 JE.Lundberg.126_863123 JE.Lundberg.126_950421 JE.Lundberg.126_1002082 JE.Lundberg.126_1002801 JE.Lundberg.126_1059571 JE.Lundberg.126_1097203 JE.Lundberg.126_1127089 JE.Lundberg.126_1146229 JE.Lundberg.126_1208289 JE.Lundberg.126_1247889 JE.Lundberg.126_1296335 JE.Lundberg.126_1334024 JE.Lundberg.126_1348295 JE.Lundberg.126_1408209 JE.Lundberg.126_1426142 JE.Lundberg.126_1455928 JE.Lundberg.126_1457029 JE.Lundberg.126_1457935 JE.Lundberg.126_1470860 JE.Lundberg.126_1470924 JE.Lundberg.126_1651565 JE.Lundberg.126_1654230 JE.Lundberg.129_21095 JE.Lundberg.129_173475 JE.Lundberg.129_321270 JE.Lundberg.129_364582 JE.Lundberg.129_506021 JE.Lundberg.129_561918 JE.Lundberg.129_593335 JE.Lundberg.129_619545 JE.Lundberg.129_624059 JE.Lundberg.129_706744 JE.Lundberg.129_771259 JE.Lundberg.129_805513 JE.Lundberg.129_850114 JE.Lundberg.129_962229 JE.Lundberg.129_982663 JE.Lundberg.129_991950 JE.Lundberg.129_992662 JE.Lundberg.129_997378 JE.Lundberg.129_1017251 JE.Lundberg.129_1028568 JE.Lundberg.129_1059483 JE.Lundberg.129_1066566 JE.Lundberg.129_1083630 JE.Lundberg.129_1111032 JE.Lundberg.129_1126198 JE.Lundberg.129_1214609 JE.Lundberg.129_1216248 JE.Lundberg.129_1225333 JE.Lundberg.129_1227084 JE.Lundberg.129_1251404 JE.Lundberg.129_1283289 JE.Lundberg.129_1316679 JE.Lundberg.129_1332446 JE.Lundberg.129_1349866 JE.Lundberg.129_1388344 JE.Lundberg.129_1404665 JE.Lundberg.129_1406912 JE.Lundberg.129_1418341 JE.Lundberg.129_1438274 JE.Lundberg.129_1473048 JE.Lundberg.129_1473127 JE.Lundberg.129_1516217 JE.Lundberg.129_1561496 JE.Lundberg.129_1567144 JE.Lundberg.129_1575817 JE.Lundberg.12_50341 JE.Lundberg.12_329113 JE.Lundberg.12_588203 JE.Lundberg.12_656236 JE.Lundberg.12_780875 JE.Lundberg.12_819919 JE.Lundberg.12_871300 JE.Lundberg.12_929106 JE.Lundberg.12_1001926 JE.Lundberg.12_1017131 JE.Lundberg.12_1057729 JE.Lundberg.12_1119260 JE.Lundberg.12_1206566 JE.Lundberg.12_1225809 JE.Lundberg.12_1237105 JE.Lundberg.12_1240663 JE.Lundberg.12_1245396 JE.Lundberg.12_1270745 JE.Lundberg.12_1282501 JE.Lundberg.12_1302374 JE.Lundberg.12_1322966 JE.Lundberg.12_1337524 JE.Lundberg.12_1388881 JE.Lundberg.12_1392216 JE.Lundberg.12_1456281 JE.Lundberg.12_1464136 JE.Lundberg.12_1468095 JE.Lundberg.12_1489059 JE.Lundberg.12_1489102 JE.Lundberg.12_1504575 JE.Lundberg.12_1620840 JE.Lundberg.12_1688416 JE.Lundberg.12_1707307 JE.Lundberg.12_1729151 JE.Lundberg.12_1799035 JE.Lundberg.12_1800297 JE.Lundberg.12_1841380 JE.Lundberg.12_1875198 JE.Lundberg.132_40626 JE.Lundberg.132_281104 JE.Lundberg.132_654843 JE.Lundberg.132_778306 JE.Lundberg.132_828804 JE.Lundberg.132_857801 JE.Lundberg.132_1026126 JE.Lundberg.132_1192715 JE.Lundberg.132_1271559 JE.Lundberg.132_1271891 JE.Lundberg.132_1302788 JE.Lundberg.132_1342627 JE.Lundberg.132_1346473 JE.Lundberg.132_1353878 JE.Lundberg.132_1387813 JE.Lundberg.132_1399081 JE.Lundberg.132_1409843 JE.Lundberg.132_1410634 JE.Lundberg.132_1419273 JE.Lundberg.132_1448428 JE.Lundberg.132_1468613 JE.Lundberg.132_1471482 JE.Lundberg.132_1519309 JE.Lundberg.132_1573060 JE.Lundberg.132_1583564 JE.Lundberg.132_1585669 JE.Lundberg.132_1664679 JE.Lundberg.132_1676282 JE.Lundberg.132_1709595 JE.Lundberg.132_1796287 JE.Lundberg.132_1810914 JE.Lundberg.134_963703 JE.Lundberg.135_106247 JE.Lundberg.135_475845 JE.Lundberg.135_718936 JE.Lundberg.135_795754 JE.Lundberg.135_804526 JE.Lundberg.135_812739 JE.Lundberg.135_860094 JE.Lundberg.135_1013561 JE.Lundberg.135_1143014 JE.Lundberg.135_1210765 JE.Lundberg.135_1264737 JE.Lundberg.135_1269714 JE.Lundberg.135_1275763 JE.Lundberg.138_152769 JE.Lundberg.138_205192 JE.Lundberg.138_215318 JE.Lundberg.138_818646 JE.Lundberg.138_819046 JE.Lundberg.138_848939 JE.Lundberg.138_922591 JE.Lundberg.138_958545 JE.Lundberg.138_976893 JE.Lundberg.138_1032630 JE.Lundberg.138_1033313 JE.Lundberg.138_1096156 JE.Lundberg.138_1105454 JE.Lundberg.138_1201040 JE.Lundberg.138_1227426 JE.Lundberg.138_1237652 JE.Lundberg.138_1249282 JE.Lundberg.138_1252619 JE.Lundberg.138_1253566 JE.Lundberg.138_1282735 JE.Lundberg.138_1284348 JE.Lundberg.138_1302429 JE.Lundberg.138_1304399 JE.Lundberg.138_1315488 JE.Lundberg.138_1324372 JE.Lundberg.138_1374940 JE.Lundberg.138_1408530 JE.Lundberg.138_1428861 JE.Lundberg.138_1432716 JE.Lundberg.138_1444696 JE.Lundberg.138_1444995 JE.Lundberg.138_1451524 JE.Lundberg.138_1462398 JE.Lundberg.138_1544284 JE.Lundberg.138_1562901 JE.Lundberg.138_1569542 JE.Lundberg.138_1675668 JE.Lundberg.138_1786656 JE.Lundberg.138_1795020 JE.Lundberg.140_686033 JE.Lundberg.140_1145244 JE.Lundberg.140_1299001 JE.Lundberg.140_1449826 JE.Lundberg.141_37117 JE.Lundberg.141_656344 JE.Lundberg.141_699486 JE.Lundberg.141_724005 JE.Lundberg.141_931947 JE.Lundberg.141_1039369 JE.Lundberg.143_667687 JE.Lundberg.143_1229212 JE.Lundberg.144_48780 JE.Lundberg.144_178924 JE.Lundberg.144_431996 JE.Lundberg.144_533805 JE.Lundberg.144_661861 JE.Lundberg.144_955710 JE.Lundberg.144_1142642 JE.Lundberg.144_1488135 JE.Lundberg.146_1112776 JE.Lundberg.147_266044 JE.Lundberg.147_1454184 JE.Lundberg.150_269734 JE.Lundberg.150_269784 JE.Lundberg.150_1322005 JE.Lundberg.152_143422 JE.Lundberg.153_488597 JE.Lundberg.153_1058027 JE.Lundberg.153_1088752 JE.Lundberg.153_1621630 JE.Lundberg.158_686253 JE.Lundberg.159_1262850 JE.Lundberg.159_1720790 JE.Lundberg.15_153233 JE.Lundberg.15_287204 JE.Lundberg.15_289191 JE.Lundberg.15_427369 JE.Lundberg.15_620491 JE.Lundberg.15_678460 JE.Lundberg.15_686586 JE.Lundberg.15_686625 JE.Lundberg.15_770274 JE.Lundberg.15_806514 JE.Lundberg.15_930939 JE.Lundberg.15_952681 JE.Lundberg.15_990501 JE.Lundberg.15_1064656 JE.Lundberg.15_1066523 JE.Lundberg.15_1079118 JE.Lundberg.15_1112488 JE.Lundberg.15_1129599 JE.Lundberg.15_1167724 JE.Lundberg.15_1171348 JE.Lundberg.15_1190144 JE.Lundberg.15_1190701 JE.Lundberg.15_1200659 JE.Lundberg.15_1200879 JE.Lundberg.15_1214694 JE.Lundberg.15_1234024 JE.Lundberg.15_1248594 JE.Lundberg.15_1269467 JE.Lundberg.15_1308949 JE.Lundberg.15_1334550 JE.Lundberg.15_1348433 JE.Lundberg.15_1385713 JE.Lundberg.15_1387719 JE.Lundberg.15_1446857 JE.Lundberg.15_1463928 JE.Lundberg.15_1474411 JE.Lundberg.15_1522886 JE.Lundberg.15_1534489 JE.Lundberg.15_1560470 JE.Lundberg.15_1631503 JE.Lundberg.15_1675126 JE.Lundberg.15_1693482 JE.Lundberg.15_1696950 JE.Lundberg.15_1732334 JE.Lundberg.15_1759804 JE.Lundberg.15_1768853 JE.Lundberg.15_1787556 JE.Lundberg.15_1800614 JE.Lundberg.15_1811267 JE.Lundberg.15_1814527 JE.Lundberg.15_1872479 JE.Lundberg.15_1891147 JE.Lundberg.15_1895473 JE.Lundberg.15_1904473 JE.Lundberg.15_1912675 JE.Lundberg.15_1918762 JE.Lundberg.15_1922939 JE.Lundberg.15_1929256 JE.Lundberg.15_1936737 JE.Lundberg.15_1957216 JE.Lundberg.15_1963607 JE.Lundberg.15_1985008 JE.Lundberg.15_1986588 JE.Lundberg.15_1993223 JE.Lundberg.15_2011738 JE.Lundberg.15_2031037 JE.Lundberg.161_751054 JE.Lundberg.162_340546 JE.Lundberg.162_837280 JE.Lundberg.162_1576583 JE.Lundberg.168_1083989 JE.Lundberg.171_224041 JE.Lundberg.171_1532879 JE.Lundberg.173_1604512 JE.Lundberg.177_949520 JE.Lundberg.17_727777 JE.Lundberg.17_1416128 JE.Lundberg.17_1438023 JE.Lundberg.180_212592 JE.Lundberg.180_620157 JE.Lundberg.180_620461 JE.Lundberg.183_969846 JE.Lundberg.18_164724 JE.Lundberg.18_530238 JE.Lundberg.18_785628 JE.Lundberg.18_837347 JE.Lundberg.18_898043 JE.Lundberg.18_908496 JE.Lundberg.18_981239 JE.Lundberg.18_1090711 JE.Lundberg.18_1125927 JE.Lundberg.18_1132276 JE.Lundberg.18_1138024 JE.Lundberg.18_1142304 JE.Lundberg.18_1236253 JE.Lundberg.18_1286886 JE.Lundberg.18_1319086 JE.Lundberg.18_1334220 JE.Lundberg.18_1336528 JE.Lundberg.18_1368304 JE.Lundberg.18_1370077 JE.Lundberg.18_1405126 JE.Lundberg.18_1407515 JE.Lundberg.18_1411379 JE.Lundberg.18_1472472 JE.Lundberg.18_1500652 JE.Lundberg.18_1540268 JE.Lundberg.18_1558377 JE.Lundberg.18_1572604 JE.Lundberg.18_1608695 JE.Lundberg.18_1642920 JE.Lundberg.18_1689039 JE.Lundberg.18_1706113 JE.Lundberg.18_1710548 JE.Lundberg.18_1712613 JE.Lundberg.18_1716101 JE.Lundberg.18_1746341 JE.Lundberg.18_1843991 JE.Lundberg.18_1857590 JE.Lundberg.18_1865772 JE.Lundberg.18_1911376 JE.Lundberg.18_1916754 JE.Lundberg.18_1921394 JE.Lundberg.18_1954177 JE.Lundberg.18_1959874 JE.Lundberg.18_1960062 JE.Lundberg.18_1960936 JE.Lundberg.18_1976900 JE.Lundberg.18_1977443 JE.Lundberg.18_2021854 JE.Lundberg.18_2052142 JE.Lundberg.190_1261640 JE.Lundberg.192_2077930 JE.Lundberg.20_1302641 JE.Lundberg.20_1394145 JE.Lundberg.21_189323 JE.Lundberg.21_287795 JE.Lundberg.21_925059 JE.Lundberg.21_1033155 JE.Lundberg.21_1092251 JE.Lundberg.21_1226609 JE.Lundberg.21_1250928 JE.Lundberg.21_1402001 JE.Lundberg.21_1428423 JE.Lundberg.21_1450246 JE.Lundberg.21_1565311 JE.Lundberg.21_1684025 JE.Lundberg.21_1825060 JE.Lundberg.21_1834335 JE.Lundberg.21_1866514 JE.Lundberg.21_1881737 JE.Lundberg.23_1385979 JE.Lundberg.24_554415 JE.Lundberg.24_636016 JE.Lundberg.24_719918 JE.Lundberg.24_795612 JE.Lundberg.24_804210 JE.Lundberg.24_899761 JE.Lundberg.24_1142179 JE.Lundberg.24_1367921 JE.Lundberg.24_1387550 JE.Lundberg.24_1390209 JE.Lundberg.24_1446793 JE.Lundberg.24_1573311 JE.Lundberg.24_1605515 JE.Lundberg.24_1651043 JE.Lundberg.24_1728659 JE.Lundberg.24_1783333 JE.Lundberg.24_1809910 JE.Lundberg.24_1819464 JE.Lundberg.24_1893554 JE.Lundberg.24_2064270 JE.Lundberg.27_1406959 JE.Lundberg.2_1202556 JE.Lundberg.2_1306706 JE.Lundberg.30_368968 JE.Lundberg.30_1723217 JE.Lundberg.36_302468 JE.Lundberg.39_604517 JE.Lundberg.39_838722 JE.Lundberg.3_178474 JE.Lundberg.3_219696 JE.Lundberg.3_407992 JE.Lundberg.3_727312 JE.Lundberg.3_891807 JE.Lundberg.3_1008750 JE.Lundberg.3_1130990 JE.Lundberg.3_1139670 JE.Lundberg.3_1203734 JE.Lundberg.3_1213767 JE.Lundberg.3_1248643 JE.Lundberg.3_1268801 JE.Lundberg.3_1353899 JE.Lundberg.3_1362976 JE.Lundberg.3_1368030 JE.Lundberg.3_1374614 JE.Lundberg.3_1440307 JE.Lundberg.3_1494873 JE.Lundberg.3_1494991 JE.Lundberg.3_1516920 JE.Lundberg.3_1583137 JE.Lundberg.3_1605991 JE.Lundberg.3_1643800 JE.Lundberg.3_1708274 JE.Lundberg.3_1735856 JE.Lundberg.3_1760059 JE.Lundberg.3_1787856 JE.Lundberg.3_1866467 JE.Lundberg.3_1869951 JE.Lundberg.3_1926281 JE.Lundberg.3_1952564 JE.Lundberg.3_1957510 JE.Lundberg.3_1959089 JE.Lundberg.3_2025838 JE.Lundberg.3_2040323 JE.Lundberg.3_2186086 JE.Lundberg.3_2541574 JE.Lundberg.3_2784148 JE.Lundberg.3_3020194 JE.Lundberg.3_3191858 JE.Lundberg.3_3223969 JE.Lundberg.50_659822 JE.Lundberg.50_1316134 JE.Lundberg.51_628434 JE.Lundberg.51_1241383 JE.Lundberg.51_1270645 JE.Lundberg.51_1330758 JE.Lundberg.51_1360756 JE.Lundberg.51_1478545 JE.Lundberg.51_1579211 JE.Lundberg.51_1690887 JE.Lundberg.51_1840449 JE.Lundberg.51_2134982 JE.Lundberg.53_707239 JE.Lundberg.53_740039 JE.Lundberg.53_1262492 JE.Lundberg.53_1429672 JE.Lundberg.54_600727 JE.Lundberg.54_653755 JE.Lundberg.54_708157 JE.Lundberg.54_854148 JE.Lundberg.54_913382 JE.Lundberg.54_917952 JE.Lundberg.54_930825 JE.Lundberg.54_972820 JE.Lundberg.54_1147081 JE.Lundberg.54_1204643 JE.Lundberg.54_1235702 JE.Lundberg.54_1285053 JE.Lundberg.54_1287725 JE.Lundberg.54_1290597 JE.Lundberg.54_1394123 JE.Lundberg.54_1570283 JE.Lundberg.54_1639045 JE.Lundberg.54_1718274 JE.Lundberg.54_1742866 JE.Lundberg.54_1758348 JE.Lundberg.56_804902 JE.Lundberg.57_35044 JE.Lundberg.57_58499 JE.Lundberg.57_63791 JE.Lundberg.57_200242 JE.Lundberg.57_205462 JE.Lundberg.57_442430 JE.Lundberg.57_452436 JE.Lundberg.57_682532 JE.Lundberg.57_699788 JE.Lundberg.57_724166 JE.Lundberg.57_748685 JE.Lundberg.57_752342 JE.Lundberg.57_854807 JE.Lundberg.57_921592 JE.Lundberg.57_951839 JE.Lundberg.57_974791 JE.Lundberg.57_977937 JE.Lundberg.57_1007801 JE.Lundberg.57_1029847 JE.Lundberg.57_1042718 JE.Lundberg.57_1094576 JE.Lundberg.57_1165943 JE.Lundberg.57_1168275 JE.Lundberg.57_1173686 JE.Lundberg.57_1222009 JE.Lundberg.57_1369607 JE.Lundberg.57_1381410 JE.Lundberg.57_1390196 JE.Lundberg.57_1439241 JE.Lundberg.57_1457584 JE.Lundberg.57_1462391 JE.Lundberg.57_1466926 JE.Lundberg.57_1573888 JE.Lundberg.57_1596519 JE.Lundberg.57_1604794 JE.Lundberg.57_1630171 JE.Lundberg.57_1661069 JE.Lundberg.57_1703091 JE.Lundberg.57_1742526 JE.Lundberg.57_1784087 JE.Lundberg.57_1789112 JE.Lundberg.57_1809205 JE.Lundberg.57_1905119 JE.Lundberg.57_1936852 JE.Lundberg.57_1953540 JE.Lundberg.57_1965747 JE.Lundberg.57_1974864 JE.Lundberg.57_1982970 JE.Lundberg.57_2058908 JE.Lundberg.59_1317085 JE.Lundberg.59_1348200 JE.Lundberg.59_2029661 JE.Lundberg.5_1071490 JE.Lundberg.5_1278856 JE.Lundberg.5_1308834 JE.Lundberg.5_1862981 JE.Lundberg.5_1952873 JE.Lundberg.5_1976471 JE.Lundberg.60_1047662 JE.Lundberg.60_1100943 JE.Lundberg.60_1243102 JE.Lundberg.60_1287970 JE.Lundberg.60_1289885 JE.Lundberg.60_1313929 JE.Lundberg.60_1474216 JE.Lundberg.60_1601042 JE.Lundberg.60_1606453 JE.Lundberg.60_1648845 JE.Lundberg.60_1674018 JE.Lundberg.60_1705791 JE.Lundberg.60_1952092 JE.Lundberg.60_1990964 JE.Lundberg.60_2008305 JE.Lundberg.60_2051226 JE.Lundberg.62_819779 JE.Lundberg.62_1414096 JE.Lundberg.62_1747026 JE.Lundberg.63_782257 JE.Lundberg.63_794164 JE.Lundberg.63_1092356 JE.Lundberg.63_1109749 JE.Lundberg.63_1139124 JE.Lundberg.63_1228589 JE.Lundberg.63_1242359 JE.Lundberg.63_1243733 JE.Lundberg.63_1249845 JE.Lundberg.63_1278335 JE.Lundberg.63_1281358 JE.Lundberg.63_1287272 JE.Lundberg.63_1292349 JE.Lundberg.63_1349726 JE.Lundberg.63_1432074 JE.Lundberg.63_1440252 JE.Lundberg.63_1516724 JE.Lundberg.63_1533607 JE.Lundberg.63_1665587 JE.Lundberg.63_1679783 JE.Lundberg.63_1720490 JE.Lundberg.63_1728910 JE.Lundberg.63_1763934 JE.Lundberg.63_1828388 JE.Lundberg.63_1882509 JE.Lundberg.63_1919380 JE.Lundberg.63_1951344 JE.Lundberg.63_1971856 JE.Lundberg.63_2044856 JE.Lundberg.65_737071 JE.Lundberg.65_1327037 JE.Lundberg.66_632647 JE.Lundberg.66_779749 JE.Lundberg.66_927139 JE.Lundberg.66_979982 JE.Lundberg.66_1021375 JE.Lundberg.66_1031087 JE.Lundberg.66_1032548 JE.Lundberg.66_1207300 JE.Lundberg.66_1231963 JE.Lundberg.66_1274758 JE.Lundberg.66_1306344 JE.Lundberg.66_1343328 JE.Lundberg.66_1352353 JE.Lundberg.66_1406121 JE.Lundberg.66_1542272 JE.Lundberg.66_1591990 JE.Lundberg.66_1617607 JE.Lundberg.66_1618914 JE.Lundberg.66_1634961 JE.Lundberg.66_1647320 JE.Lundberg.66_1673447 JE.Lundberg.66_1711435 JE.Lundberg.66_1743279 JE.Lundberg.66_1764582 JE.Lundberg.66_1766664 JE.Lundberg.66_1806479 JE.Lundberg.66_1953862 JE.Lundberg.68_1448835 JE.Lundberg.69_102137 JE.Lundberg.69_941324 JE.Lundberg.69_1026142 JE.Lundberg.69_1454596 JE.Lundberg.69_1823174 JE.Lundberg.69_1992332 JE.Lundberg.69_2038687 JE.Lundberg.6_85511 JE.Lundberg.6_125704 JE.Lundberg.6_769932 JE.Lundberg.6_829563 JE.Lundberg.6_909774 JE.Lundberg.6_932600 JE.Lundberg.6_960718 JE.Lundberg.6_1154053 JE.Lundberg.6_1245418 JE.Lundberg.6_1308233 JE.Lundberg.6_1315081 JE.Lundberg.6_1331118 JE.Lundberg.6_1339777 JE.Lundberg.6_1351775 JE.Lundberg.6_1363414 JE.Lundberg.6_1363590 JE.Lundberg.6_1363828 JE.Lundberg.6_1374050 JE.Lundberg.6_1390992 JE.Lundberg.6_1397541 JE.Lundberg.6_1400047 JE.Lundberg.6_1450354 JE.Lundberg.6_1498291 JE.Lundberg.6_1612951 JE.Lundberg.6_1652907 JE.Lundberg.6_1669183 JE.Lundberg.6_1763839 JE.Lundberg.6_1786916 JE.Lundberg.6_1822826 JE.Lundberg.6_1839471 JE.Lundberg.6_1854153 JE.Lundberg.6_1855074 JE.Lundberg.6_1891584 JE.Lundberg.6_1892165 JE.Lundberg.6_1909308 JE.Lundberg.6_1927986 JE.Lundberg.6_1959223 JE.Lundberg.6_1961130 JE.Lundberg.6_1980301 JE.Lundberg.6_1981208 JE.Lundberg.6_1994790 JE.Lundberg.6_2036167 JE.Lundberg.6_2092055 JE.Lundberg.6_2159309 JE.Lundberg.71_1845803 JE.Lundberg.72_613668 JE.Lundberg.72_732085 JE.Lundberg.72_893785 JE.Lundberg.72_1007618 JE.Lundberg.72_1021206 JE.Lundberg.72_1224930 JE.Lundberg.72_1406039 JE.Lundberg.72_1408711 JE.Lundberg.72_1411089 JE.Lundberg.72_1433204 JE.Lundberg.72_1510000 JE.Lundberg.72_1542921 JE.Lundberg.72_1587563 JE.Lundberg.72_1730091 JE.Lundberg.72_1790649 JE.Lundberg.75_110421 JE.Lundberg.78_1431311 JE.Lundberg.7_1426565 JE.Lundberg.81_1741218 JE.Lundberg.81_1792096 JE.Lundberg.81_1823920 JE.Lundberg.84_1237487 JE.Lundberg.86_1302322 JE.Lundberg.89_3253 JE.Lundberg.90_1381608 JE.Lundberg.99_401735 JE.Lundberg.99_581453 JE.Lundberg.99_1027092 JE.Lundberg.99_1101523 JE.Lundberg.99_1149261 JE.Lundberg.99_1221896 JE.Lundberg.99_1307371 JE.Lundberg.99_1417712 JE.Lundberg.99_1421073 JE.Lundberg.99_1441002 JE.Lundberg.99_1521128 JE.Lundberg.99_1591731 JE.Lundberg.99_1922449 JE.Lundberg.99_1985281 JE.Lundberg.9_204750 JE.Lundberg.9_263435 JE.Lundberg.9_375325 JE.Lundberg.9_777421 JE.Lundberg.9_1048995 JE.Lundberg.9_1049485 JE.Lundberg.9_1222045 JE.Lundberg.9_1225960 JE.Lundberg.9_1227305 JE.Lundberg.9_1240080 JE.Lundberg.9_1245463 JE.Lundberg.9_1317979 JE.Lundberg.9_1335790 JE.Lundberg.9_1361186 JE.Lundberg.9_1380058 JE.Lundberg.9_1388182 JE.Lundberg.9_1408463 JE.Lundberg.9_1451618 JE.Lundberg.9_1468939 JE.Lundberg.9_1586192 JE.Lundberg.9_1617844 JE.Lundberg.9_1628490 JE.Lundberg.9_1630159 JE.Lundberg.9_1654568 JE.Lundberg.9_1693340 JE.Lundberg.9_1781894 JE.Lundberg.9_1798958 JE.Lundberg.9_1839440 JE.Lundberg.9_1877144 JE.Lundberg.9_1883784 JE.Lundberg.9_1944137 JE.Lundberg.9_2000786 JE.Soil.104_471380 JE.Soil.116_1162353 JE.Soil.124_1272331 JE.Soil.12_952079 JE.Soil.12_1337924 JE.Soil.12_1384779 JE.Soil.136_727595 JE.Soil.180_583527 JE.Soil.180_1565368 JE.Soil.184_1081118 JE.Soil.184_1548025 JE.Soil.190_113045 JE.Soil.192_974879 JE.Soil.192_1056916 JE.Soil.196_311318 JE.Soil.196_311425 JE.Soil.196_821771 JE.Soil.196_1412988 JE.Soil.196_1840092 JE.Soil.199_1216067 JE.Soil.200_1845535 JE.Soil.204_1532472 JE.Soil.208_474413 JE.Soil.20_175306 JE.Soil.20_1820212 JE.Soil.215_240627 JE.Soil.215_2368019 JE.Soil.216_1626061 JE.Soil.220_270040 JE.Soil.224_958984 JE.Soil.232_204911 JE.Soil.232_1628344 JE.Soil.236_1277188 JE.Soil.236_1595157 JE.Soil.240_1594257 JE.Soil.248_1069613 JE.Soil.248_1429681 JE.Soil.248_1470264 JE.Soil.248_1625110 JE.Soil.24_2257741 JE.Soil.268_896689 JE.Soil.272_4021 JE.Soil.27_1523190 JE.Soil.280_2251280 JE.Soil.280_2453690 JE.Soil.280_3144666 JE.Soil.284_1323502 JE.Soil.288_1202318 JE.Soil.288_1672952 JE.Soil.291_1752923 JE.Soil.296_1452523 JE.Soil.304_172215 JE.Soil.312_787778 JE.Soil.315_1515005 JE.Soil.320_346619 JE.Soil.320_347002 JE.Soil.320_2899562 JE.Soil.32_238234 JE.Soil.32_460662 JE.Soil.39_220063 JE.Soil.40_449218 JE.Soil.40_708903 JE.Soil.40_1219724 JE.Soil.48_1056404 JE.Soil.4_27892 JE.Soil.4_1792618 JE.Soil.4_2722517 JE.Soil.56_417992 JE.Soil.56_726383 JE.Soil.59_7013 JE.Soil.60_1660339 JE.Soil.64_455424 JE.Soil.64_929503 JE.Soil.67_896585 JE.Soil.67_1628676 JE.Soil.72_301276 JE.Soil.7_455633 JE.Soil.80_1255439 JE.Soil.88_704112 JE.Soil.8_689275 JE.Soil.92_718991 JE.Soil.92_1181558 JE.Lundberg.102_192360 JE.Lundberg.102_510378 JE.Lundberg.102_647999 JE.Lundberg.102_708209 JE.Lundberg.102_834474 JE.Lundberg.102_854756 JE.Lundberg.102_926279 JE.Lundberg.102_1047681 JE.Lundberg.102_1280359 JE.Lundberg.102_1282960 JE.Lundberg.102_1354615 JE.Lundberg.102_1459522 JE.Lundberg.102_1510993 JE.Lundberg.103_12445 JE.Lundberg.105_99359 JE.Lundberg.108_43449 JE.Lundberg.108_44598 JE.Lundberg.108_327973 JE.Lundberg.108_539092 JE.Lundberg.108_754009 JE.Lundberg.108_775370 JE.Lundberg.108_819255 JE.Lundberg.108_1190085 JE.Lundberg.108_1235804 JE.Lundberg.108_1429363 JE.Lundberg.108_1777494 JE.Lundberg.111_109833 JE.Lundberg.111_646984 JE.Lundberg.111_851380 JE.Lundberg.114_47315 JE.Lundberg.114_603538 JE.Lundberg.114_735187 JE.Lundberg.114_765463 JE.Lundberg.114_1191145 JE.Lundberg.114_1531832 JE.Lundberg.117_488516 JE.Lundberg.117_565746 JE.Lundberg.117_969794 JE.Lundberg.120_6967 JE.Lundberg.120_17758 JE.Lundberg.120_44658 JE.Lundberg.120_155330 JE.Lundberg.120_196499 JE.Lundberg.120_295500 JE.Lundberg.120_349444 JE.Lundberg.120_394432 JE.Lundberg.120_775805 JE.Lundberg.120_777645 JE.Lundberg.120_834028 JE.Lundberg.120_849944 JE.Lundberg.120_884881 JE.Lundberg.120_941501 JE.Lundberg.120_954611 JE.Lundberg.120_1281699 JE.Lundberg.120_1899298 JE.Lundberg.120_2026654 JE.Lundberg.120_2105275 JE.Lundberg.123_304737 JE.Lundberg.123_330611 JE.Lundberg.123_369513 JE.Lundberg.123_394150 JE.Lundberg.123_514045 JE.Lundberg.123_921438 JE.Lundberg.123_926071 JE.Lundberg.123_1248645 JE.Lundberg.123_1851834 JE.Lundberg.125_257838 JE.Lundberg.126_478098 JE.Lundberg.126_549927 JE.Lundberg.128_20965 JE.Lundberg.129_23406 JE.Lundberg.129_346342 JE.Lundberg.129_394847 JE.Lundberg.129_484510 JE.Lundberg.129_590830 JE.Lundberg.129_651974 JE.Lundberg.129_717524 JE.Lundberg.129_765456 JE.Lundberg.129_771495 JE.Lundberg.129_912240 JE.Lundberg.129_1043871 JE.Lundberg.129_1376124 JE.Lundberg.12_61258 JE.Lundberg.12_191625 JE.Lundberg.12_256533 JE.Lundberg.12_319090 JE.Lundberg.12_341471 JE.Lundberg.12_486314 JE.Lundberg.12_581947 JE.Lundberg.12_588239 JE.Lundberg.12_626236 JE.Lundberg.12_632073 JE.Lundberg.12_758740 JE.Lundberg.12_759734 JE.Lundberg.12_943298 JE.Lundberg.12_962035 JE.Lundberg.12_1155607 JE.Lundberg.131_146621 JE.Lundberg.132_14045 JE.Lundberg.132_65477 JE.Lundberg.132_72795 JE.Lundberg.132_107294 JE.Lundberg.132_136792 JE.Lundberg.132_188956 JE.Lundberg.132_296967 JE.Lundberg.132_353143 JE.Lundberg.132_406464 JE.Lundberg.132_569461 JE.Lundberg.132_606603 JE.Lundberg.132_666785 JE.Lundberg.132_711652 JE.Lundberg.132_798581 JE.Lundberg.132_851912 JE.Lundberg.132_993169 JE.Lundberg.132_1030829 JE.Lundberg.132_1393755 JE.Lundberg.132_1752432 JE.Lundberg.132_1796858 JE.Lundberg.135_12862 JE.Lundberg.135_59072 JE.Lundberg.135_84946 JE.Lundberg.135_366199 JE.Lundberg.135_493608 JE.Lundberg.135_594774 JE.Lundberg.135_617712 JE.Lundberg.135_921733 JE.Lundberg.135_1045028 JE.Lundberg.138_157281 JE.Lundberg.138_205903 JE.Lundberg.138_362734 JE.Lundberg.138_431311 JE.Lundberg.138_563143 JE.Lundberg.138_575165 JE.Lundberg.138_619535 JE.Lundberg.138_623587 JE.Lundberg.138_735439 JE.Lundberg.138_751620 JE.Lundberg.138_808031 JE.Lundberg.138_824448 JE.Lundberg.138_876605 JE.Lundberg.138_1101715 JE.Lundberg.138_1158279 JE.Lundberg.138_1775723 JE.Lundberg.140_876747 JE.Lundberg.141_742461 JE.Lundberg.143_292533 JE.Lundberg.143_904962 JE.Lundberg.144_314523 JE.Lundberg.144_382966 JE.Lundberg.144_562156 JE.Lundberg.144_963605 JE.Lundberg.146_331978 JE.Lundberg.146_707746 JE.Lundberg.146_738698 JE.Lundberg.146_1214029 JE.Lundberg.146_1596301 JE.Lundberg.147_37177 JE.Lundberg.147_75514 JE.Lundberg.147_352641 JE.Lundberg.147_576370 JE.Lundberg.147_579901 JE.Lundberg.147_653320 JE.Lundberg.147_1327831 JE.Lundberg.147_1355836 JE.Lundberg.147_1391123 JE.Lundberg.147_1747274 JE.Lundberg.147_1757953 JE.Lundberg.149_14578 JE.Lundberg.149_462968 JE.Lundberg.149_467713 JE.Lundberg.149_703813 JE.Lundberg.149_747257 JE.Lundberg.149_1158931 JE.Lundberg.149_1163564 JE.Lundberg.150_3373 JE.Lundberg.150_225781 JE.Lundberg.150_256445 JE.Lundberg.150_422782 JE.Lundberg.150_690381 JE.Lundberg.150_692813 JE.Lundberg.150_705824 JE.Lundberg.150_746598 JE.Lundberg.150_748416 JE.Lundberg.150_780181 JE.Lundberg.150_921853 JE.Lundberg.150_926398 JE.Lundberg.150_1044056 JE.Lundberg.150_1137794 JE.Lundberg.150_1180490 JE.Lundberg.150_1181488 JE.Lundberg.150_1190858 JE.Lundberg.150_1400725 JE.Lundberg.150_1429869 JE.Lundberg.150_1553421 JE.Lundberg.150_1718926 JE.Lundberg.150_1731208 JE.Lundberg.151_35849 JE.Lundberg.152_498260 JE.Lundberg.152_726124 JE.Lundberg.152_742851 JE.Lundberg.152_871953 JE.Lundberg.152_1387379 JE.Lundberg.152_1412022 JE.Lundberg.153_9329 JE.Lundberg.153_195010 JE.Lundberg.153_302642 JE.Lundberg.153_321081 JE.Lundberg.153_371194 JE.Lundberg.153_388142 JE.Lundberg.153_389905 JE.Lundberg.153_427075 JE.Lundberg.153_521091 JE.Lundberg.153_570468 JE.Lundberg.153_696056 JE.Lundberg.153_718897 JE.Lundberg.153_750351 JE.Lundberg.153_789500 JE.Lundberg.153_812392 JE.Lundberg.153_971577 JE.Lundberg.153_1103099 JE.Lundberg.153_1104404 JE.Lundberg.153_1121700 JE.Lundberg.153_1196956 JE.Lundberg.153_1266577 JE.Lundberg.153_1309373 JE.Lundberg.153_1318765 JE.Lundberg.153_1388174 JE.Lundberg.153_1510840 JE.Lundberg.153_1595101 JE.Lundberg.153_1649430 JE.Lundberg.153_1651819 JE.Lundberg.153_1662356 JE.Lundberg.153_1749633 JE.Lundberg.153_1814200 JE.Lundberg.153_1871330 JE.Lundberg.155_1753101 JE.Lundberg.156_8255 JE.Lundberg.156_275017 JE.Lundberg.156_350850 JE.Lundberg.156_378060 JE.Lundberg.156_416512 JE.Lundberg.156_673471 JE.Lundberg.156_687133 JE.Lundberg.156_1003600 JE.Lundberg.159_393136 JE.Lundberg.159_435100 JE.Lundberg.159_496799 JE.Lundberg.159_560110 JE.Lundberg.159_731893 JE.Lundberg.159_923927 JE.Lundberg.159_1052587 JE.Lundberg.159_1277084 JE.Lundberg.159_1349776 JE.Lundberg.159_1401324 JE.Lundberg.159_1445453 JE.Lundberg.15_12813 JE.Lundberg.15_20857 JE.Lundberg.15_174430 JE.Lundberg.15_191163 JE.Lundberg.15_285759 JE.Lundberg.15_419626 JE.Lundberg.15_436636 JE.Lundberg.15_558543 JE.Lundberg.15_575747 JE.Lundberg.15_581761 JE.Lundberg.15_590804 JE.Lundberg.15_609216 JE.Lundberg.15_649184 JE.Lundberg.15_691366 JE.Lundberg.15_799931 JE.Lundberg.15_833779 JE.Lundberg.15_878798 JE.Lundberg.15_882092 JE.Lundberg.15_899563 JE.Lundberg.15_908713 JE.Lundberg.15_947507 JE.Lundberg.15_1071003 JE.Lundberg.15_1208813 JE.Lundberg.15_1657952 JE.Lundberg.15_1909793 JE.Lundberg.15_1999898 JE.Lundberg.160_850827 JE.Lundberg.161_1055364 JE.Lundberg.162_24759 JE.Lundberg.162_352719 JE.Lundberg.162_421882 JE.Lundberg.162_454438 JE.Lundberg.162_620347 JE.Lundberg.162_701203 JE.Lundberg.162_1138408 JE.Lundberg.162_1399287 JE.Lundberg.164_5331 JE.Lundberg.164_617350 JE.Lundberg.164_690453 JE.Lundberg.165_627386 JE.Lundberg.165_918925 JE.Lundberg.165_952304 JE.Lundberg.165_965682 JE.Lundberg.165_1135026 JE.Lundberg.168_2582 JE.Lundberg.168_79597 JE.Lundberg.168_617413 JE.Lundberg.168_621981 JE.Lundberg.168_691686 JE.Lundberg.168_744286 JE.Lundberg.168_826324 JE.Lundberg.168_895829 JE.Lundberg.168_901375 JE.Lundberg.168_1398448 JE.Lundberg.169_1755366 JE.Lundberg.171_205211 JE.Lundberg.171_274353 JE.Lundberg.171_357657 JE.Lundberg.171_536324 JE.Lundberg.171_549826 JE.Lundberg.171_716077 JE.Lundberg.171_717072 JE.Lundberg.171_892314 JE.Lundberg.171_987339 JE.Lundberg.171_1767000 JE.Lundberg.171_1892836 JE.Lundberg.171_1925192 JE.Lundberg.171_2081962 JE.Lundberg.173_816184 JE.Lundberg.173_1405980 JE.Lundberg.174_20829 JE.Lundberg.174_158999 JE.Lundberg.174_261901 JE.Lundberg.174_348282 JE.Lundberg.174_356383 JE.Lundberg.174_862887 JE.Lundberg.174_923032 JE.Lundberg.174_1266057 JE.Lundberg.176_2102580 JE.Lundberg.177_31084 JE.Lundberg.177_103644 JE.Lundberg.177_143625 JE.Lundberg.177_185952 JE.Lundberg.177_213482 JE.Lundberg.177_219329 JE.Lundberg.177_251302 JE.Lundberg.177_643231 JE.Lundberg.177_674091 JE.Lundberg.177_687106 JE.Lundberg.177_699356 JE.Lundberg.177_744740 JE.Lundberg.177_753870 JE.Lundberg.177_864572 JE.Lundberg.177_873262 JE.Lundberg.177_895229 JE.Lundberg.177_1042388 JE.Lundberg.177_1051001 JE.Lundberg.177_1056004 JE.Lundberg.177_1220523 JE.Lundberg.177_1239734 JE.Lundberg.177_1248303 JE.Lundberg.17_1083514 JE.Lundberg.180_104167 JE.Lundberg.180_148030 JE.Lundberg.180_235228 JE.Lundberg.180_250826 JE.Lundberg.180_323121 JE.Lundberg.180_351204 JE.Lundberg.180_431525 JE.Lundberg.180_696167 JE.Lundberg.180_911613 JE.Lundberg.180_989530 JE.Lundberg.180_1076066 JE.Lundberg.180_1259896 JE.Lundberg.180_1285411 JE.Lundberg.182_1519759 JE.Lundberg.182_1647520 JE.Lundberg.183_400275 JE.Lundberg.183_733989 JE.Lundberg.183_780192 JE.Lundberg.183_1057398 JE.Lundberg.186_270518 JE.Lundberg.186_711360 JE.Lundberg.186_1209316 JE.Lundberg.189_166816 JE.Lundberg.189_403345 JE.Lundberg.189_864656 JE.Lundberg.189_1186123 JE.Lundberg.189_1399704 JE.Lundberg.18_62410 JE.Lundberg.18_359235 JE.Lundberg.18_620931 JE.Lundberg.18_849160 JE.Lundberg.18_858273 JE.Lundberg.18_991279 JE.Lundberg.18_1062929 JE.Lundberg.18_1063711 JE.Lundberg.18_1676635 JE.Lundberg.191_399875 JE.Lundberg.191_713663 JE.Lundberg.191_1063881 JE.Lundberg.192_196062 JE.Lundberg.192_232286 JE.Lundberg.192_303679 JE.Lundberg.192_374701 JE.Lundberg.192_1008984 JE.Lundberg.192_1366389 JE.Lundberg.192_1810973 JE.Lundberg.192_2267210 JE.Lundberg.192_2315270 JE.Lundberg.192_2327357 JE.Lundberg.192_2347716 JE.Lundberg.21_8092 JE.Lundberg.21_77149 JE.Lundberg.21_250516 JE.Lundberg.21_551214 JE.Lundberg.21_664374 JE.Lundberg.21_725379 JE.Lundberg.21_1250377 JE.Lundberg.21_1738319 JE.Lundberg.24_497675 JE.Lundberg.24_731234 JE.Lundberg.24_776015 JE.Lundberg.24_1433272 JE.Lundberg.24_1910292 JE.Lundberg.26_1078552 JE.Lundberg.27_624591 JE.Lundberg.27_650384 JE.Lundberg.27_706914 JE.Lundberg.27_958423 JE.Lundberg.27_968629 JE.Lundberg.27_1421141 JE.Lundberg.27_1629679 JE.Lundberg.29_1029995 JE.Lundberg.2_145559 JE.Lundberg.2_552432 JE.Lundberg.30_132587 JE.Lundberg.30_410525 JE.Lundberg.30_1031078 JE.Lundberg.30_1746138 JE.Lundberg.33_22387 JE.Lundberg.33_75376 JE.Lundberg.33_164191 JE.Lundberg.33_368307 JE.Lundberg.33_446095 JE.Lundberg.33_477249 JE.Lundberg.33_682702 JE.Lundberg.33_706166 JE.Lundberg.33_912684 JE.Lundberg.36_173696 JE.Lundberg.36_368732 JE.Lundberg.36_531537 JE.Lundberg.36_571344 JE.Lundberg.36_592022 JE.Lundberg.36_594798 JE.Lundberg.36_605011 JE.Lundberg.36_744999 JE.Lundberg.36_794872 JE.Lundberg.36_979324 JE.Lundberg.36_1415753 JE.Lundberg.36_1426024 JE.Lundberg.36_1725843 JE.Lundberg.36_1751072 JE.Lundberg.38_332274 JE.Lundberg.39_371997 JE.Lundberg.39_435252 JE.Lundberg.39_534712 JE.Lundberg.39_550317 JE.Lundberg.39_1712189 JE.Lundberg.39_1765159 JE.Lundberg.3_18775 JE.Lundberg.3_99152 JE.Lundberg.3_134436 JE.Lundberg.3_225333 JE.Lundberg.3_386281 JE.Lundberg.3_638159 JE.Lundberg.3_675249 JE.Lundberg.3_1100585 JE.Lundberg.3_1386947 JE.Lundberg.3_1479142 JE.Lundberg.3_1510024 JE.Lundberg.3_2141588 JE.Lundberg.3_2504819 JE.Lundberg.3_2549610 JE.Lundberg.3_2566801 JE.Lundberg.3_2590845 JE.Lundberg.3_2638152 JE.Lundberg.3_2763855 JE.Lundberg.3_2851902 JE.Lundberg.3_2916571 JE.Lundberg.3_2961955 JE.Lundberg.3_2995566 JE.Lundberg.42_580932 JE.Lundberg.42_704096 JE.Lundberg.42_1177925 JE.Lundberg.45_322425 JE.Lundberg.45_534277 JE.Lundberg.45_964634 JE.Lundberg.45_1374490 JE.Lundberg.48_452149 JE.Lundberg.48_525227 JE.Lundberg.48_562626 JE.Lundberg.48_663418 JE.Lundberg.48_818348 JE.Lundberg.48_1010142 JE.Lundberg.48_1287951 JE.Lundberg.50_43862 JE.Lundberg.51_193122 JE.Lundberg.51_640176 JE.Lundberg.51_1115917 JE.Lundberg.51_1871512 JE.Lundberg.51_2215024 JE.Lundberg.53_1731751 JE.Lundberg.54_344028 JE.Lundberg.54_470968 JE.Lundberg.54_539308 JE.Lundberg.54_1090669 JE.Lundberg.57_13671 JE.Lundberg.57_345063 JE.Lundberg.57_414161 JE.Lundberg.57_415844 JE.Lundberg.57_470651 JE.Lundberg.57_489351 JE.Lundberg.57_577169 JE.Lundberg.57_797097 JE.Lundberg.57_839640 JE.Lundberg.57_1056085 JE.Lundberg.57_1082533 JE.Lundberg.57_1122921 JE.Lundberg.57_1577647 JE.Lundberg.57_1608232 JE.Lundberg.57_1906220 JE.Lundberg.57_1985351 JE.Lundberg.59_655399 JE.Lundberg.59_788379 JE.Lundberg.60_128395 JE.Lundberg.60_139867 JE.Lundberg.60_255870 JE.Lundberg.60_322406 JE.Lundberg.60_462356 JE.Lundberg.60_780539 JE.Lundberg.60_1081349 JE.Lundberg.60_1104778 JE.Lundberg.60_1328723 JE.Lundberg.60_1582129 JE.Lundberg.60_1913790 JE.Lundberg.62_1401993 JE.Lundberg.63_29150 JE.Lundberg.63_838655 JE.Lundberg.63_1130013 JE.Lundberg.63_1136452 JE.Lundberg.63_2191690 JE.Lundberg.65_276712 JE.Lundberg.65_360401 JE.Lundberg.65_1388327 JE.Lundberg.66_55216 JE.Lundberg.66_302168 JE.Lundberg.66_325664 JE.Lundberg.66_358087 JE.Lundberg.66_685950 JE.Lundberg.66_780844 JE.Lundberg.66_887125 JE.Lundberg.66_1028965 JE.Lundberg.66_1040820 JE.Lundberg.66_1556264 JE.Lundberg.66_1592698 JE.Lundberg.66_1927098 JE.Lundberg.68_1013447 JE.Lundberg.69_30626 JE.Lundberg.69_56450 JE.Lundberg.69_627362 JE.Lundberg.69_1770621 JE.Lundberg.69_1933480 JE.Lundberg.6_179258 JE.Lundberg.6_615728 JE.Lundberg.6_698770 JE.Lundberg.6_837566 JE.Lundberg.6_1027148 JE.Lundberg.6_1076163 JE.Lundberg.6_1181075 JE.Lundberg.6_1400908 JE.Lundberg.6_1621748 JE.Lundberg.6_2012665 JE.Lundberg.6_2208832 JE.Lundberg.72_367923 JE.Lundberg.72_427062 JE.Lundberg.72_1216576 JE.Lundberg.75_213480 JE.Lundberg.75_1400427 JE.Lundberg.75_1720087 JE.Lundberg.75_2154636 JE.Lundberg.78_573024 JE.Lundberg.78_619195 JE.Lundberg.78_1034518 JE.Lundberg.81_9045 JE.Lundberg.81_185116 JE.Lundberg.81_193358 JE.Lundberg.81_364103 JE.Lundberg.81_380347 JE.Lundberg.81_483922 JE.Lundberg.81_509380 JE.Lundberg.81_520889 JE.Lundberg.81_528093 JE.Lundberg.81_684672 JE.Lundberg.81_701607 JE.Lundberg.81_727643 JE.Lundberg.81_751320 JE.Lundberg.81_753148 JE.Lundberg.81_788834 JE.Lundberg.81_1058308 JE.Lundberg.81_1081115 JE.Lundberg.81_1097613 JE.Lundberg.81_1335530 JE.Lundberg.81_1360352 JE.Lundberg.81_1399201 JE.Lundberg.81_1414434 JE.Lundberg.81_1764305 JE.Lundberg.81_1765445 JE.Lundberg.81_2045686 JE.Lundberg.82_356653 JE.Lundberg.82_404280 JE.Lundberg.84_250691 JE.Lundberg.84_597390 JE.Lundberg.84_724822 JE.Lundberg.84_807729 JE.Lundberg.84_916578 JE.Lundberg.84_975434 JE.Lundberg.84_996265 JE.Lundberg.84_1000916 JE.Lundberg.84_1006007 JE.Lundberg.86_690426 JE.Lundberg.86_807724 JE.Lundberg.86_1097320 JE.Lundberg.87_753006 JE.Lundberg.87_939845 JE.Lundberg.87_981931 JE.Lundberg.87_1023128 JE.Lundberg.87_1187454 JE.Lundberg.87_1226353 JE.Lundberg.87_1495543 JE.Lundberg.87_1640466 JE.Lundberg.8_1363142 JE.Lundberg.90_89829 JE.Lundberg.90_559241 JE.Lundberg.90_614423 JE.Lundberg.90_774513 JE.Lundberg.90_1031547 JE.Lundberg.92_755783 JE.Lundberg.93_1299082 JE.Lundberg.93_1362085 JE.Lundberg.93_1455916 JE.Lundberg.93_2027656 JE.Lundberg.93_2114365 JE.Lundberg.95_329607 JE.Lundberg.95_409424 JE.Lundberg.96_899427 JE.Lundberg.96_986746 JE.Lundberg.96_1185516 JE.Lundberg.96_1219058 JE.Lundberg.96_1250230 JE.Lundberg.96_1491861 JE.Lundberg.99_174924 JE.Lundberg.99_250387 JE.Lundberg.99_690741 JE.Lundberg.99_852006 JE.Lundberg.99_1303012 JE.Lundberg.9_35644 JE.Lundberg.9_79258 JE.Lundberg.9_368845 JE.Lundberg.9_483280 JE.Lundberg.9_588265 JE.Lundberg.9_633409 JE.Lundberg.9_710464 JE.Lundberg.9_782966 JE.Lundberg.9_849835 JE.Lundberg.9_870521 JE.Lundberg.9_1035474 JE.Lundberg.9_1260558 JE.Soil.100_676317 JE.Soil.104_661433 JE.Soil.104_949205 JE.Soil.104_1414573 JE.Soil.112_406353 JE.Soil.112_1120103 JE.Soil.116_1926977 JE.Soil.116_1953673 JE.Soil.116_2048492 JE.Soil.116_2123315 JE.Soil.119_1619669 JE.Soil.120_1176923 JE.Soil.124_64125 JE.Soil.124_334542 JE.Soil.124_875926 JE.Soil.124_918535 JE.Soil.128_375882 JE.Soil.128_986812 JE.Soil.12_128018 JE.Soil.12_403479 JE.Soil.12_697231 JE.Soil.12_709749 JE.Soil.12_892074 JE.Soil.12_1012756 JE.Soil.12_1131288 JE.Soil.12_2155264 JE.Soil.136_1322406 JE.Soil.136_1802236 JE.Soil.143_2042587 JE.Soil.143_2434934 JE.Soil.144_647163 JE.Soil.144_689242 JE.Soil.144_1576896 JE.Soil.144_1796900 JE.Soil.144_2065229 JE.Soil.15_216491 JE.Soil.16_448965 JE.Soil.16_1839994 JE.Soil.16_2015425 JE.Soil.16_2310672 JE.Soil.180_362430 JE.Soil.180_1973250 JE.Soil.180_2073862 JE.Soil.180_2263707 JE.Soil.184_1531490 JE.Soil.187_1634096 JE.Soil.187_1723627 JE.Soil.188_550281 JE.Soil.188_889861 JE.Soil.188_993075 JE.Soil.188_1230308 JE.Soil.188_1946153 JE.Soil.192_139556 JE.Soil.192_263876 JE.Soil.192_959883 JE.Soil.196_368004 JE.Soil.196_1004826 JE.Soil.196_1459822 JE.Soil.196_1649346 JE.Soil.19_1650192 JE.Soil.200_429165 JE.Soil.200_486848 JE.Soil.200_1010379 JE.Soil.200_1010425 JE.Soil.200_1137591 JE.Soil.200_1404510 JE.Soil.200_1652450 JE.Soil.200_1869748 JE.Soil.200_1932843 JE.Soil.200_2006271 JE.Soil.204_1271946 JE.Soil.204_1332228 JE.Soil.204_1660276 JE.Soil.204_1680637 JE.Soil.208_510318 JE.Soil.20_354653 JE.Soil.20_1368962 JE.Soil.212_307018 JE.Soil.212_1235514 JE.Soil.212_1816713 JE.Soil.212_2235513 JE.Soil.212_2321004 JE.Soil.216_129474 JE.Soil.216_397194 JE.Soil.216_1639160 JE.Soil.220_834202 JE.Soil.220_1271197 JE.Soil.220_1941089 JE.Soil.220_1975576 JE.Soil.220_2013330 JE.Soil.224_1258714 JE.Soil.224_1473727 JE.Soil.224_1778384 JE.Soil.224_1899471 JE.Soil.224_1989583 JE.Soil.224_2008179 JE.Soil.227_1236200 JE.Soil.228_778629 JE.Soil.228_822708 JE.Soil.228_1286533 JE.Soil.232_1748268 JE.Soil.236_400499 JE.Soil.23_686523 JE.Soil.23_1018713 JE.Soil.23_1102440 JE.Soil.23_1187071 JE.Soil.23_1389329 JE.Soil.240_879728 JE.Soil.240_1438926 JE.Soil.240_1761695 JE.Soil.240_1991167 JE.Soil.240_2073735 JE.Soil.240_2205647 JE.Soil.244_1503577 JE.Soil.244_1832001 JE.Soil.244_1958868 JE.Soil.244_2009263 JE.Soil.244_2030563 JE.Soil.244_2047163 JE.Soil.248_59931 JE.Soil.248_287251 JE.Soil.248_434086 JE.Soil.248_1427314 JE.Soil.248_1554071 JE.Soil.248_1677526 JE.Soil.248_1821569 JE.Soil.24_194161 JE.Soil.24_985489 JE.Soil.24_1918526 JE.Soil.24_2569834 JE.Soil.252_224665 JE.Soil.252_345338 JE.Soil.252_667618 JE.Soil.252_1221282 JE.Soil.252_1287044 JE.Soil.260_260966 JE.Soil.260_728322 JE.Soil.260_1131125 JE.Soil.260_1390127 JE.Soil.260_1816463 JE.Soil.260_1912852 JE.Soil.260_1951089 JE.Soil.260_1979170 JE.Soil.264_1490997 JE.Soil.268_914540 JE.Soil.268_1444121 JE.Soil.268_1477808 JE.Soil.268_1633761 JE.Soil.268_1723469 JE.Soil.272_837516 JE.Soil.272_1262480 JE.Soil.272_2093511 JE.Soil.276_1122766 JE.Soil.276_1911916 JE.Soil.276_2358385 JE.Soil.280_1209891 JE.Soil.284_1937545 JE.Soil.284_1988185 JE.Soil.284_2182187 JE.Soil.284_2577338 JE.Soil.284_2763212 JE.Soil.284_2781825 JE.Soil.288_1440747 JE.Soil.288_1546649 JE.Soil.288_1680852 JE.Soil.288_1742409 JE.Soil.288_1794113 JE.Soil.288_1998302 JE.Soil.288_2043936 JE.Soil.288_2120883 JE.Soil.288_2142653 JE.Soil.288_2168069 JE.Soil.288_2194149 JE.Soil.288_2210256 JE.Soil.28_1050718 JE.Soil.28_3540458 JE.Soil.295_1141405 JE.Soil.295_1751348 JE.Soil.295_1915364 JE.Soil.296_211107 JE.Soil.296_457200 JE.Soil.296_1017752 JE.Soil.296_1548812 JE.Soil.308_568868 JE.Soil.308_641236 JE.Soil.312_621309 JE.Soil.312_1132674 JE.Soil.312_1207884 JE.Soil.312_1289186 JE.Soil.312_1345832 JE.Soil.312_1416208 JE.Soil.312_1835250 JE.Soil.312_1874725 JE.Soil.315_2073376 JE.Soil.316_1138548 JE.Soil.319_1243127 JE.Soil.320_1897303 JE.Soil.320_2079141 JE.Soil.320_2101594 JE.Soil.320_2389883 JE.Soil.32_403460 JE.Soil.32_975220 JE.Soil.32_1069496 JE.Soil.32_1331541 JE.Soil.36_218942 JE.Soil.36_705901 JE.Soil.36_993667 JE.Soil.36_1369231 JE.Soil.36_1679271 JE.Soil.3_1703136 JE.Soil.3_1840158 JE.Soil.40_78801 JE.Soil.40_1137762 JE.Soil.40_1165967 JE.Soil.40_2147176 JE.Soil.40_2299865 JE.Soil.40_2397028 JE.Soil.40_2925398 JE.Soil.42_2580404 JE.Soil.44_1015582 JE.Soil.44_1147495 JE.Soil.44_1621271 JE.Soil.44_2985155 JE.Soil.44_3036357 JE.Soil.44_3161920 JE.Soil.47_363960 JE.Soil.47_1938322 JE.Soil.47_2297889 JE.Soil.48_310594 JE.Soil.48_1655147 JE.Soil.48_2260434 JE.Soil.48_2565030 JE.Soil.4_823964 JE.Soil.4_892560 JE.Soil.4_2186877 JE.Soil.4_2601030 JE.Soil.51_685766 JE.Soil.51_1176406 JE.Soil.52_89950 JE.Soil.52_182469 JE.Soil.56_684685 JE.Soil.60_462796 JE.Soil.60_626294 JE.Soil.60_682101 JE.Soil.60_877242 JE.Soil.60_941150 JE.Soil.60_1004173 JE.Soil.60_1271709 JE.Soil.60_1278418 JE.Soil.60_1630546 JE.Soil.63_467529 JE.Soil.63_1620925 JE.Soil.63_2053996 JE.Soil.63_2236032 JE.Soil.64_109082 JE.Soil.64_179674 JE.Soil.64_229062 JE.Soil.64_230857 JE.Soil.64_693849 JE.Soil.64_709109 JE.Soil.64_1044394 JE.Soil.64_1293969 JE.Soil.64_1362682 JE.Soil.67_220040 JE.Soil.67_229994 JE.Soil.67_1873024 JE.Soil.68_677770 JE.Soil.68_692428 JE.Soil.68_2202896 JE.Soil.71_1595064 JE.Soil.72_32797 JE.Soil.72_45918 JE.Soil.72_420795 JE.Soil.72_706229 JE.Soil.72_1142445 JE.Soil.72_1751811 JE.Soil.72_1801848 JE.Soil.72_1846642 JE.Soil.72_2122154 JE.Soil.72_2135881 JE.Soil.76_643883 JE.Soil.76_1622279 JE.Soil.80_1414273 JE.Soil.80_1687452 JE.Soil.80_2163602 JE.Soil.80_2283944 JE.Soil.84_458840 JE.Soil.84_901260 JE.Soil.84_1627246 JE.Soil.84_2361618 JE.Soil.84_2537292 JE.Soil.84_3173487 JE.Soil.88_186703 JE.Soil.88_230544 JE.Soil.88_466417 JE.Soil.88_772948 JE.Soil.88_873225 JE.Soil.88_1179695 JE.Soil.88_1194859 JE.Soil.88_1361409 JE.Soil.88_1525633 JE.Soil.88_2049175 JE.Soil.8_534205 JE.Soil.8_1510521 JE.Soil.8_1592422 JE.Soil.8_2022497 JE.Soil.8_2298457 JE.Soil.91_178284 JE.Soil.91_692112 JE.Soil.91_896461 JE.Soil.91_2117111 JE.Soil.92_130606 JE.Soil.92_188997 JE.Soil.92_352162 JE.Soil.92_703020 JE.Soil.92_917949 JE.Soil.92_935989 JE.Soil.92_1269375 JE.Soil.92_1333211 JE.Soil.92_1467830 JE.Soil.92_1489004 JE.Soil.92_1503249 JE.Soil.92_1586647 JE.Soil.92_1613188 JE.Soil.92_1930116 JE.Soil.92_2080267 JE.Soil.92_2188889 JE.Soil.95_1133797 JE.Soil.95_1805545 JE.Soil.95_2043678 JE.Soil.96_418947 JE.Soil.96_646489 JE.Soil.96_704839 JE.Soil.96_1289525 JE.Soil.96_1372364 JE.Soil.96_1459475 JE.Soil.96_1770037 JE.Soil.96_1787670 JE.Soil.96_1831011 JE.Soil.99_1846923 JE.Lundberg.108_1264637 JE.Lundberg.119_226968 JE.Lundberg.12_886482 JE.Lundberg.12_1077798 JE.Lundberg.150_637939 JE.Lundberg.150_638079 JE.Lundberg.150_960213 JE.Lundberg.156_142185 JE.Lundberg.156_503767 JE.Lundberg.156_1030224 JE.Lundberg.159_440619 JE.Lundberg.164_1024956 JE.Lundberg.167_592501 JE.Lundberg.177_1347731 JE.Lundberg.187_622945 JE.Lundberg.187_623211 JE.Lundberg.18_1822267 JE.Lundberg.192_335502 JE.Lundberg.33_393192 JE.Lundberg.36_1728782 JE.Lundberg.3_331223 JE.Lundberg.57_913032 JE.Lundberg.63_75515 JE.Lundberg.72_1582766 JE.Soil.104_753082 JE.Soil.108_47989 JE.Soil.108_94339 JE.Soil.108_96601 JE.Soil.108_124830 JE.Soil.108_125158 JE.Soil.108_158319 JE.Soil.108_173174 JE.Soil.108_241241 JE.Soil.108_303115 JE.Soil.108_306673 JE.Soil.108_325756 JE.Soil.108_392446 JE.Soil.108_392625 JE.Soil.108_491396 JE.Soil.108_535787 JE.Soil.108_597254 JE.Soil.108_631644 JE.Soil.108_680382 JE.Soil.108_689277 JE.Soil.108_698313 JE.Soil.108_700915 JE.Soil.108_945344 JE.Soil.108_966045 JE.Soil.108_1014582 JE.Soil.108_1016672 JE.Soil.108_1016880 JE.Soil.108_1026984 JE.Soil.108_1115332 JE.Soil.108_1190865 JE.Soil.112_933519 JE.Soil.12_24209 JE.Soil.12_29415 JE.Soil.12_90662 JE.Soil.12_170452 JE.Soil.12_203589 JE.Soil.12_203798 JE.Soil.12_237126 JE.Soil.12_243454 JE.Soil.12_243814 JE.Soil.12_322334 JE.Soil.12_368681 JE.Soil.12_375586 JE.Soil.12_443154 JE.Soil.12_452970 JE.Soil.12_453396 JE.Soil.12_493002 JE.Soil.12_506937 JE.Soil.12_516679 JE.Soil.12_532161 JE.Soil.12_599101 JE.Soil.12_612905 JE.Soil.12_643046 JE.Soil.12_668471 JE.Soil.12_691971 JE.Soil.12_724548 JE.Soil.12_742019 JE.Soil.12_744476 JE.Soil.12_799584 JE.Soil.12_851201 JE.Soil.12_854575 JE.Soil.12_871947 JE.Soil.12_890111 JE.Soil.12_906144 JE.Soil.12_936462 JE.Soil.12_936962 JE.Soil.12_937054 JE.Soil.12_944810 JE.Soil.12_965796 JE.Soil.12_990690 JE.Soil.12_1056572 JE.Soil.12_1072630 JE.Soil.12_1116160 JE.Soil.12_1197826 JE.Soil.12_1237571 JE.Soil.12_1251839 JE.Soil.12_1253850 JE.Soil.12_1254728 JE.Soil.12_1276778 JE.Soil.12_1282158 JE.Soil.12_1303329 JE.Soil.12_1303496 JE.Soil.12_1334744 JE.Soil.12_1334777 JE.Soil.12_1390092 JE.Soil.12_1401939 JE.Soil.12_1403738 JE.Soil.12_1430886 JE.Soil.12_1459668 JE.Soil.12_1477350 JE.Soil.12_1497916 JE.Soil.12_1526654 JE.Soil.12_1562237 JE.Soil.12_1650682 JE.Soil.12_1678350 JE.Soil.12_1730688 JE.Soil.12_1748106 JE.Soil.12_1818784 JE.Soil.12_1829067 JE.Soil.12_1881506 JE.Soil.12_1937654 JE.Soil.12_1969068 JE.Soil.12_1969944 JE.Soil.12_1976008 JE.Soil.12_2033264 JE.Soil.12_2049695 JE.Soil.12_2068602 JE.Soil.12_2116041 JE.Soil.12_2116112 JE.Soil.12_2147203 JE.Soil.12_2186132 JE.Soil.12_2221234 JE.Soil.12_2231899 JE.Soil.131_2736632 JE.Soil.144_3223606 JE.Soil.179_496794 JE.Soil.187_167763 JE.Soil.187_662265 JE.Soil.187_698596 JE.Soil.187_703586 JE.Soil.187_776248 JE.Soil.187_1005650 JE.Soil.187_1204364 JE.Soil.187_1403704 JE.Soil.188_17556 JE.Soil.188_42518 JE.Soil.188_45366 JE.Soil.188_69101 JE.Soil.188_142348 JE.Soil.188_153068 JE.Soil.188_165483 JE.Soil.188_166185 JE.Soil.188_193277 JE.Soil.188_194489 JE.Soil.188_199432 JE.Soil.188_232296 JE.Soil.188_237041 JE.Soil.188_299094 JE.Soil.188_303732 JE.Soil.188_323005 JE.Soil.188_327349 JE.Soil.188_417523 JE.Soil.188_420355 JE.Soil.188_473818 JE.Soil.188_506091 JE.Soil.188_556294 JE.Soil.188_579977 JE.Soil.188_604136 JE.Soil.188_617544 JE.Soil.188_629213 JE.Soil.188_649708 JE.Soil.188_693899 JE.Soil.188_703472 JE.Soil.188_732685 JE.Soil.188_734215 JE.Soil.188_766453 JE.Soil.188_791715 JE.Soil.188_792975 JE.Soil.188_807421 JE.Soil.188_846355 JE.Soil.188_859001 JE.Soil.188_882044 JE.Soil.188_894672 JE.Soil.188_905291 JE.Soil.188_918990 JE.Soil.188_919078 JE.Soil.188_930092 JE.Soil.188_975120 JE.Soil.188_1004459 JE.Soil.188_1021194 JE.Soil.188_1086976 JE.Soil.188_1160774 JE.Soil.188_1234654 JE.Soil.188_1285362 JE.Soil.188_1294146 JE.Soil.188_1302021 JE.Soil.188_1304769 JE.Soil.188_1356963 JE.Soil.188_1357141 JE.Soil.188_1371420 JE.Soil.188_1381021 JE.Soil.188_1381022 JE.Soil.188_1397024 JE.Soil.188_1399368 JE.Soil.188_1431390 JE.Soil.188_1486465 JE.Soil.188_1501435 JE.Soil.188_1554458 JE.Soil.188_1580204 JE.Soil.188_1612563 JE.Soil.188_1634424 JE.Soil.188_1646431 JE.Soil.188_1657221 JE.Soil.188_1665670 JE.Soil.188_1684469 JE.Soil.188_1686610 JE.Soil.188_1770272 JE.Soil.188_1783808 JE.Soil.188_1820570 JE.Soil.188_1826302 JE.Soil.188_1832555 JE.Soil.188_1901838 JE.Soil.188_1914991 JE.Soil.188_1915056 JE.Soil.188_1967792 JE.Soil.188_2010942 JE.Soil.188_2011240 JE.Soil.188_2057493 JE.Soil.188_2081116 JE.Soil.196_101225 JE.Soil.211_678520 JE.Soil.211_1339025 JE.Soil.211_1502871 JE.Soil.211_1561350 JE.Soil.211_1876454 JE.Soil.211_1919079 JE.Soil.211_2213792 JE.Soil.211_2299852 JE.Soil.211_2402540 JE.Soil.211_3551630 JE.Soil.212_118281 JE.Soil.212_186577 JE.Soil.212_211512 JE.Soil.212_221333 JE.Soil.212_221630 JE.Soil.212_296614 JE.Soil.212_384296 JE.Soil.212_387045 JE.Soil.212_401363 JE.Soil.212_479728 JE.Soil.212_504508 JE.Soil.212_515395 JE.Soil.212_523890 JE.Soil.212_573885 JE.Soil.212_664595 JE.Soil.212_683081 JE.Soil.212_687402 JE.Soil.212_720421 JE.Soil.212_745889 JE.Soil.212_792255 JE.Soil.212_795494 JE.Soil.212_822548 JE.Soil.212_839595 JE.Soil.212_840740 JE.Soil.212_854193 JE.Soil.212_893273 JE.Soil.212_906022 JE.Soil.212_920849 JE.Soil.212_921126 JE.Soil.212_973852 JE.Soil.212_979538 JE.Soil.212_1092591 JE.Soil.212_1094045 JE.Soil.212_1154666 JE.Soil.212_1177964 JE.Soil.212_1231732 JE.Soil.212_1296589 JE.Soil.212_1318820 JE.Soil.212_1319253 JE.Soil.212_1366315 JE.Soil.212_1448856 JE.Soil.212_1461861 JE.Soil.212_1517705 JE.Soil.212_1518181 JE.Soil.212_1542063 JE.Soil.212_1554366 JE.Soil.212_1629971 JE.Soil.212_1639819 JE.Soil.212_1849721 JE.Soil.212_1858371 JE.Soil.212_1883495 JE.Soil.212_1918785 JE.Soil.212_1950160 JE.Soil.212_2137975 JE.Soil.212_2144486 JE.Soil.212_2144519 JE.Soil.212_2251219 JE.Soil.212_2271531 JE.Soil.212_2374074 JE.Soil.212_2374543 JE.Soil.212_2518097 JE.Soil.212_2597383 JE.Soil.212_2601840 JE.Soil.235_248032 JE.Soil.235_359590 JE.Soil.235_490004 JE.Soil.235_496338 JE.Soil.235_686715 JE.Soil.235_843359 JE.Soil.235_854319 JE.Soil.235_909843 JE.Soil.235_1213444 JE.Soil.235_1273809 JE.Soil.235_1301556 JE.Soil.235_1374647 JE.Soil.235_1439241 JE.Soil.235_1548704 JE.Soil.235_1596550 JE.Soil.235_1993722 JE.Soil.235_1994226 JE.Soil.236_8097 JE.Soil.236_45630 JE.Soil.236_48684 JE.Soil.236_58504 JE.Soil.236_66613 JE.Soil.236_85059 JE.Soil.236_122307 JE.Soil.236_168335 JE.Soil.236_179234 JE.Soil.236_208197 JE.Soil.236_219124 JE.Soil.236_282597 JE.Soil.236_303809 JE.Soil.236_304203 JE.Soil.236_361680 JE.Soil.236_362379 JE.Soil.236_382028 JE.Soil.236_386839 JE.Soil.236_407427 JE.Soil.236_431920 JE.Soil.236_450995 JE.Soil.236_477328 JE.Soil.236_503970 JE.Soil.236_536799 JE.Soil.236_548418 JE.Soil.236_691689 JE.Soil.236_698092 JE.Soil.236_721209 JE.Soil.236_781255 JE.Soil.236_782996 JE.Soil.236_818989 JE.Soil.236_888847 JE.Soil.236_898814 JE.Soil.236_904044 JE.Soil.236_924720 JE.Soil.236_941155 JE.Soil.236_985876 JE.Soil.236_1132311 JE.Soil.236_1139927 JE.Soil.236_1150352 JE.Soil.236_1152432 JE.Soil.236_1165134 JE.Soil.236_1182473 JE.Soil.236_1216552 JE.Soil.236_1268296 JE.Soil.236_1270385 JE.Soil.236_1282293 JE.Soil.236_1292234 JE.Soil.236_1295307 JE.Soil.236_1344085 JE.Soil.236_1347462 JE.Soil.236_1400919 JE.Soil.236_1559523 JE.Soil.236_1629597 JE.Soil.236_1673018 JE.Soil.236_1690900 JE.Soil.236_1701280 JE.Soil.236_1740675 JE.Soil.236_1751682 JE.Soil.236_1833374 JE.Soil.236_1855208 JE.Soil.236_1876918 JE.Soil.236_1918605 JE.Soil.236_1926422 JE.Soil.236_1928485 JE.Soil.236_1928819 JE.Soil.236_1946756 JE.Soil.236_1969868 JE.Soil.236_1988081 JE.Soil.236_2031325 JE.Soil.236_2045650 JE.Soil.239_2057215 JE.Soil.23_120357 JE.Soil.244_415902 JE.Soil.244_1845370 JE.Soil.244_1845718 JE.Soil.252_1293393 JE.Soil.256_588700 JE.Soil.258_1716113 JE.Soil.260_4915 JE.Soil.260_5213 JE.Soil.260_6770 JE.Soil.260_12130 JE.Soil.260_45198 JE.Soil.260_49492 JE.Soil.260_63609 JE.Soil.260_93980 JE.Soil.260_110723 JE.Soil.260_111476 JE.Soil.260_132501 JE.Soil.260_158989 JE.Soil.260_215238 JE.Soil.260_289052 JE.Soil.260_289166 JE.Soil.260_296224 JE.Soil.260_357485 JE.Soil.260_374039 JE.Soil.260_385160 JE.Soil.260_397762 JE.Soil.260_437824 JE.Soil.260_471564 JE.Soil.260_495662 JE.Soil.260_507308 JE.Soil.260_524405 JE.Soil.260_550554 JE.Soil.260_571380 JE.Soil.260_636851 JE.Soil.260_658579 JE.Soil.260_665726 JE.Soil.260_667692 JE.Soil.260_697563 JE.Soil.260_697734 JE.Soil.260_705358 JE.Soil.260_728930 JE.Soil.260_761140 JE.Soil.260_805170 JE.Soil.260_819341 JE.Soil.260_827869 JE.Soil.260_890153 JE.Soil.260_915120 JE.Soil.260_941957 JE.Soil.260_983183 JE.Soil.260_1039414 JE.Soil.260_1040985 JE.Soil.260_1054753 JE.Soil.260_1077860 JE.Soil.260_1078702 JE.Soil.260_1097255 JE.Soil.260_1209883 JE.Soil.260_1332040 JE.Soil.260_1368700 JE.Soil.260_1386765 JE.Soil.260_1428829 JE.Soil.260_1444658 JE.Soil.260_1525777 JE.Soil.260_1553436 JE.Soil.260_1583479 JE.Soil.260_1598305 JE.Soil.260_1602094 JE.Soil.260_1652088 JE.Soil.260_1677322 JE.Soil.260_1677328 JE.Soil.260_1678264 JE.Soil.260_1727528 JE.Soil.260_1731585 JE.Soil.260_1733263 JE.Soil.260_1786361 JE.Soil.260_1793979 JE.Soil.260_1804786 JE.Soil.260_1805021 JE.Soil.260_1825015 JE.Soil.260_1838410 JE.Soil.260_1889397 JE.Soil.260_1908651 JE.Soil.260_1960385 JE.Soil.260_1979404 JE.Soil.260_1981152 JE.Soil.260_2003222 JE.Soil.276_2112147 JE.Soil.27_1744276 JE.Soil.282_681785 JE.Soil.283_135637 JE.Soil.284_29182 JE.Soil.284_135939 JE.Soil.284_166147 JE.Soil.284_192052 JE.Soil.284_242811 JE.Soil.284_243498 JE.Soil.284_256630 JE.Soil.284_289383 JE.Soil.284_290600 JE.Soil.284_345065 JE.Soil.284_387333 JE.Soil.284_428968 JE.Soil.284_466859 JE.Soil.284_471584 JE.Soil.284_504323 JE.Soil.284_543383 JE.Soil.284_638575 JE.Soil.284_688117 JE.Soil.284_774187 JE.Soil.284_774686 JE.Soil.284_866477 JE.Soil.284_895181 JE.Soil.284_1130980 JE.Soil.284_1142703 JE.Soil.284_1246585 JE.Soil.284_1289840 JE.Soil.284_1310531 JE.Soil.284_1393707 JE.Soil.284_1432822 JE.Soil.284_1462168 JE.Soil.284_1469292 JE.Soil.284_1474893 JE.Soil.284_1554939 JE.Soil.284_1604253 JE.Soil.284_1627958 JE.Soil.284_1746629 JE.Soil.284_1814462 JE.Soil.284_1816437 JE.Soil.284_1853580 JE.Soil.284_1882769 JE.Soil.284_1883233 JE.Soil.284_1891200 JE.Soil.284_1899406 JE.Soil.284_1948053 JE.Soil.284_1960958 JE.Soil.284_1978414 JE.Soil.284_1981642 JE.Soil.284_1998436 JE.Soil.284_2002751 JE.Soil.284_2024643 JE.Soil.284_2048064 JE.Soil.284_2080571 JE.Soil.284_2081165 JE.Soil.284_2081392 JE.Soil.284_2100502 JE.Soil.284_2128231 JE.Soil.284_2184632 JE.Soil.284_2288682 JE.Soil.284_2351111 JE.Soil.284_2359915 JE.Soil.284_2378976 JE.Soil.284_2406640 JE.Soil.284_2437737 JE.Soil.284_2576135 JE.Soil.284_2593588 JE.Soil.284_2608743 JE.Soil.284_2644871 JE.Soil.284_2675102 JE.Soil.284_2695832 JE.Soil.284_2753891 JE.Soil.284_2845079 JE.Soil.286_1656381 JE.Soil.300_1119866 JE.Soil.307_522415 JE.Soil.307_625153 JE.Soil.307_799855 JE.Soil.308_58705 JE.Soil.308_77755 JE.Soil.308_97853 JE.Soil.308_125924 JE.Soil.308_264814 JE.Soil.308_269237 JE.Soil.308_269925 JE.Soil.308_287259 JE.Soil.308_292854 JE.Soil.308_315048 JE.Soil.308_322712 JE.Soil.308_322886 JE.Soil.308_337395 JE.Soil.308_396682 JE.Soil.308_442158 JE.Soil.308_444860 JE.Soil.308_447977 JE.Soil.308_473961 JE.Soil.308_521195 JE.Soil.308_614219 JE.Soil.308_619975 JE.Soil.308_647560 JE.Soil.308_648355 JE.Soil.308_673806 JE.Soil.308_745548 JE.Soil.308_761354 JE.Soil.308_787965 JE.Soil.308_799843 JE.Soil.308_874805 JE.Soil.308_891782 JE.Soil.308_938939 JE.Soil.308_950142 JE.Soil.308_1004270 JE.Soil.308_1034492 JE.Soil.316_955840 JE.Soil.35_154126 JE.Soil.35_655679 JE.Soil.35_949917 JE.Soil.35_2118229 JE.Soil.35_2277615 JE.Soil.35_2861689 JE.Soil.35_3153689 JE.Soil.35_3363474 JE.Soil.35_3363667 JE.Soil.35_3739601 JE.Soil.35_3744886 JE.Soil.36_4245 JE.Soil.36_14843 JE.Soil.36_109971 JE.Soil.36_111376 JE.Soil.36_111451 JE.Soil.36_119848 JE.Soil.36_282051 JE.Soil.36_317526 JE.Soil.36_370016 JE.Soil.36_405181 JE.Soil.36_420323 JE.Soil.36_482958 JE.Soil.36_487783 JE.Soil.36_612257 JE.Soil.36_659599 JE.Soil.36_703291 JE.Soil.36_728902 JE.Soil.36_795375 JE.Soil.36_814542 JE.Soil.36_866316 JE.Soil.36_876661 JE.Soil.36_939691 JE.Soil.36_983488 JE.Soil.36_1000091 JE.Soil.36_1005712 JE.Soil.36_1024670 JE.Soil.36_1050714 JE.Soil.36_1097468 JE.Soil.36_1238614 JE.Soil.36_1281680 JE.Soil.36_1302528 JE.Soil.36_1366418 JE.Soil.36_1436032 JE.Soil.36_1466415 JE.Soil.36_1477224 JE.Soil.36_1505185 JE.Soil.36_1519636 JE.Soil.36_1540005 JE.Soil.36_1554826 JE.Soil.36_1619989 JE.Soil.36_1645502 JE.Soil.36_1686006 JE.Soil.36_1751866 JE.Soil.36_1783473 JE.Soil.36_1797734 JE.Soil.36_1809162 JE.Soil.36_1814990 JE.Soil.36_1822959 JE.Soil.36_1853169 JE.Soil.36_1854846 JE.Soil.36_1860333 JE.Soil.36_1866921 JE.Soil.36_1899337 JE.Soil.36_1904971 JE.Soil.36_1905155 JE.Soil.36_1978422 JE.Soil.36_1984251 JE.Soil.36_2077095 JE.Soil.36_2077163 JE.Soil.36_2121793 JE.Soil.36_2153142 JE.Soil.36_2160023 JE.Soil.39_2396906 JE.Soil.40_2191660 JE.Soil.47_603112 JE.Soil.47_1947160 JE.Soil.4_127707 JE.Soil.52_598468 JE.Soil.59_157206 JE.Soil.59_208332 JE.Soil.59_444602 JE.Soil.59_764070 JE.Soil.59_1241213 JE.Soil.59_1466302 JE.Soil.59_1552059 JE.Soil.59_1676329 JE.Soil.59_2250412 JE.Soil.59_2289905 JE.Soil.59_2418990 JE.Soil.59_2769635 JE.Soil.59_2858172 JE.Soil.60_142693 JE.Soil.60_172780 JE.Soil.60_192527 JE.Soil.60_208162 JE.Soil.60_281991 JE.Soil.60_289129 JE.Soil.60_300752 JE.Soil.60_315427 JE.Soil.60_359812 JE.Soil.60_368286 JE.Soil.60_416961 JE.Soil.60_417079 JE.Soil.60_456719 JE.Soil.60_462210 JE.Soil.60_505319 JE.Soil.60_507116 JE.Soil.60_512530 JE.Soil.60_565462 JE.Soil.60_568776 JE.Soil.60_655086 JE.Soil.60_700586 JE.Soil.60_719965 JE.Soil.60_727180 JE.Soil.60_739928 JE.Soil.60_749408 JE.Soil.60_775264 JE.Soil.60_791681 JE.Soil.60_824728 JE.Soil.60_825265 JE.Soil.60_825398 JE.Soil.60_857175 JE.Soil.60_858243 JE.Soil.60_864540 JE.Soil.60_908308 JE.Soil.60_913079 JE.Soil.60_1000931 JE.Soil.60_1041865 JE.Soil.60_1045471 JE.Soil.60_1108218 JE.Soil.60_1197466 JE.Soil.60_1237792 JE.Soil.60_1248792 JE.Soil.60_1274981 JE.Soil.60_1359817 JE.Soil.60_1372687 JE.Soil.60_1479916 JE.Soil.60_1562034 JE.Soil.60_1588265 JE.Soil.60_1603853 JE.Soil.60_1636848 JE.Soil.60_1665033 JE.Soil.60_1674680 JE.Soil.60_1689193 JE.Soil.60_1753580 JE.Soil.60_1769234 JE.Soil.60_1826223 JE.Soil.60_1861343 JE.Soil.60_1944380 JE.Soil.60_1948831 JE.Soil.60_1949399 JE.Soil.60_1990615 JE.Soil.60_1990651 JE.Soil.60_2044359 JE.Soil.64_316802 JE.Soil.67_1358953 JE.Soil.75_1684931 JE.Soil.76_1308584 JE.Soil.7_239337 JE.Soil.7_287049 JE.Soil.7_353144 JE.Soil.7_519557 JE.Soil.7_727586 JE.Soil.7_815023 JE.Soil.7_857039 JE.Soil.7_857045 JE.Soil.7_857200 JE.Soil.7_1021363 JE.Soil.83_2955 JE.Soil.83_5100 JE.Soil.83_18532 JE.Soil.83_259924 JE.Soil.83_433126 JE.Soil.83_689011 JE.Soil.83_873439 JE.Soil.83_873566 JE.Soil.83_961424 JE.Soil.83_1241863 JE.Soil.83_1241918 JE.Soil.83_1377624 JE.Soil.83_1477742 JE.Soil.83_1530060 JE.Soil.83_1697652 JE.Soil.83_1773969 JE.Soil.83_1792428 JE.Soil.83_1871710 JE.Soil.83_1960853 JE.Soil.83_2261263 JE.Soil.83_2279001 JE.Soil.83_2535814 JE.Soil.83_2547072 JE.Soil.84_18304 JE.Soil.84_142502 JE.Soil.84_178237 JE.Soil.84_251851 JE.Soil.84_254788 JE.Soil.84_276602 JE.Soil.84_277381 JE.Soil.84_282113 JE.Soil.84_285205 JE.Soil.84_285512 JE.Soil.84_419654 JE.Soil.84_423037 JE.Soil.84_423199 JE.Soil.84_447567 JE.Soil.84_449459 JE.Soil.84_464575 JE.Soil.84_478210 JE.Soil.84_484860 JE.Soil.84_508444 JE.Soil.84_532165 JE.Soil.84_564342 JE.Soil.84_607975 JE.Soil.84_622080 JE.Soil.84_648646 JE.Soil.84_668886 JE.Soil.84_677207 JE.Soil.84_693638 JE.Soil.84_757174 JE.Soil.84_760079 JE.Soil.84_795913 JE.Soil.84_909011 JE.Soil.84_946391 JE.Soil.84_974577 JE.Soil.84_988137 JE.Soil.84_1052629 JE.Soil.84_1057504 JE.Soil.84_1060038 JE.Soil.84_1073304 JE.Soil.84_1075200 JE.Soil.84_1097861 JE.Soil.84_1174505 JE.Soil.84_1207235 JE.Soil.84_1215402 JE.Soil.84_1254617 JE.Soil.84_1315111 JE.Soil.84_1445250 JE.Soil.84_1467321 JE.Soil.84_1712945 JE.Soil.84_1733309 JE.Soil.84_1733331 JE.Soil.84_1739695 JE.Soil.84_1776698 JE.Soil.84_1939966 JE.Soil.84_1949339 JE.Soil.84_1977011 JE.Soil.84_2016149 JE.Soil.84_2025981 JE.Soil.84_2040557 JE.Soil.84_2053560 JE.Soil.84_2116401 JE.Soil.84_2136375 JE.Soil.84_2138344 JE.Soil.84_2171282 JE.Soil.84_2260169 JE.Soil.84_2268766 JE.Soil.84_2272772 JE.Soil.84_2278991 JE.Soil.84_2313213 JE.Soil.84_2313812 JE.Soil.84_2384231 JE.Soil.84_2423782 JE.Soil.84_2485240 JE.Soil.84_2543829 JE.Soil.84_2544469 JE.Soil.84_2676223 JE.Soil.84_2694400 JE.Soil.84_2744475 JE.Soil.84_2749039 JE.Soil.84_2765268 JE.Soil.84_2847386 JE.Soil.84_2899504 JE.Soil.84_2906000 JE.Soil.84_2935829 JE.Soil.84_2985722 JE.Soil.84_3004827 JE.Soil.84_3032418 JE.Soil.84_3064100 JE.Soil.84_3070791 JE.Soil.84_3156114 JE.Soil.84_3158745 JE.Soil.84_3161117 JE.Soil.84_3179048 JE.Soil.84_3251059 JE.Soil.84_3295852 JE.Soil.84_3316368 JE.Soil.84_3364278 JE.Soil.84_3408729 JE.Soil.84_3461931 JE.Soil.84_3473906 JE.Soil.84_3481478 JE.Soil.84_3541528 JE.Soil.112_151256 JE.Soil.112_158547 JE.Soil.112_158997 JE.Soil.112_168958 JE.Soil.112_259041 JE.Soil.112_310987 JE.Soil.112_376051 JE.Soil.112_651317 JE.Soil.112_730729 JE.Soil.112_734372 JE.Soil.112_750305 JE.Soil.112_787208 JE.Soil.112_874178 JE.Soil.112_905034 JE.Soil.112_922899 JE.Soil.112_928423 JE.Soil.112_986936 JE.Soil.112_1000286 JE.Soil.112_1017369 JE.Soil.112_1067827 JE.Soil.112_1087030 JE.Soil.112_1092265 JE.Soil.112_1165681 JE.Soil.112_1214114 JE.Soil.112_1234401 JE.Soil.135_889276 JE.Soil.135_2371603 JE.Soil.135_3487818 JE.Soil.135_3975193 JE.Soil.135_3975245 JE.Soil.136_25724 JE.Soil.136_84247 JE.Soil.136_94151 JE.Soil.136_143793 JE.Soil.136_143966 JE.Soil.136_212109 JE.Soil.136_249038 JE.Soil.136_291078 JE.Soil.136_310720 JE.Soil.136_350075 JE.Soil.136_386181 JE.Soil.136_401464 JE.Soil.136_534803 JE.Soil.136_535216 JE.Soil.136_550523 JE.Soil.136_590153 JE.Soil.136_622666 JE.Soil.136_627564 JE.Soil.136_763867 JE.Soil.136_875797 JE.Soil.136_895745 JE.Soil.136_939285 JE.Soil.136_957543 JE.Soil.136_976219 JE.Soil.136_1089332 JE.Soil.136_1124916 JE.Soil.136_1182846 JE.Soil.136_1273318 JE.Soil.136_1312897 JE.Soil.136_1316214 JE.Soil.136_1367014 JE.Soil.136_1413848 JE.Soil.136_1440189 JE.Soil.136_1503288 JE.Soil.136_1645650 JE.Soil.136_1659009 JE.Soil.136_1708543 JE.Soil.136_1793711 JE.Soil.136_1820605 JE.Soil.15_66686 JE.Soil.15_74519 JE.Soil.15_235059 JE.Soil.15_235122 JE.Soil.15_381316 JE.Soil.15_397587 JE.Soil.15_567695 JE.Soil.15_579015 JE.Soil.15_579084 JE.Soil.15_579244 JE.Soil.15_704507 JE.Soil.15_728691 JE.Soil.15_803147 JE.Soil.15_968870 JE.Soil.15_1007414 JE.Soil.15_1007572 JE.Soil.15_1267213 JE.Soil.15_1444203 JE.Soil.15_1585092 JE.Soil.15_1764338 JE.Soil.15_1791678 JE.Soil.15_1877023 JE.Soil.16_49554 JE.Soil.16_49706 JE.Soil.16_57728 JE.Soil.16_82876 JE.Soil.16_110211 JE.Soil.16_112055 JE.Soil.16_150841 JE.Soil.16_194604 JE.Soil.16_224122 JE.Soil.16_322199 JE.Soil.16_345935 JE.Soil.16_348398 JE.Soil.16_351390 JE.Soil.16_438204 JE.Soil.16_453933 JE.Soil.16_464216 JE.Soil.16_672341 JE.Soil.16_718335 JE.Soil.16_894636 JE.Soil.16_913744 JE.Soil.16_930655 JE.Soil.16_936583 JE.Soil.16_978773 JE.Soil.16_994473 JE.Soil.16_1047715 JE.Soil.16_1052566 JE.Soil.16_1073788 JE.Soil.16_1083920 JE.Soil.16_1112396 JE.Soil.16_1124234 JE.Soil.16_1154774 JE.Soil.16_1220736 JE.Soil.16_1301267 JE.Soil.16_1316702 JE.Soil.16_1349990 JE.Soil.16_1429958 JE.Soil.16_1457185 JE.Soil.16_1457514 JE.Soil.16_1523719 JE.Soil.16_1589918 JE.Soil.16_1606736 JE.Soil.16_1634122 JE.Soil.16_1652730 JE.Soil.16_1714978 JE.Soil.16_1716844 JE.Soil.16_1733199 JE.Soil.16_1761412 JE.Soil.16_1797719 JE.Soil.16_1797829 JE.Soil.16_1825393 JE.Soil.16_1880637 JE.Soil.16_1884643 JE.Soil.16_1884807 JE.Soil.16_1942916 JE.Soil.16_1968746 JE.Soil.16_2021518 JE.Soil.16_2066633 JE.Soil.16_2109124 JE.Soil.16_2152348 JE.Soil.16_2252090 JE.Soil.16_2260986 JE.Soil.16_2327021 JE.Soil.16_2353254 JE.Soil.16_2460237 JE.Soil.191_496339 JE.Soil.191_741834 JE.Soil.191_958264 JE.Soil.191_1286871 JE.Soil.192_5056 JE.Soil.192_46872 JE.Soil.192_74335 JE.Soil.192_92958 JE.Soil.192_93150 JE.Soil.192_133054 JE.Soil.192_137643 JE.Soil.192_169484 JE.Soil.192_192228 JE.Soil.192_264833 JE.Soil.192_266619 JE.Soil.192_283758 JE.Soil.192_319032 JE.Soil.192_365542 JE.Soil.192_401439 JE.Soil.192_403651 JE.Soil.192_406121 JE.Soil.192_423526 JE.Soil.192_435235 JE.Soil.192_470012 JE.Soil.192_470359 JE.Soil.192_474155 JE.Soil.192_485518 JE.Soil.192_520562 JE.Soil.192_522232 JE.Soil.192_531218 JE.Soil.192_540632 JE.Soil.192_574226 JE.Soil.192_587680 JE.Soil.192_622297 JE.Soil.192_629758 JE.Soil.192_631135 JE.Soil.192_655954 JE.Soil.192_669013 JE.Soil.192_686216 JE.Soil.192_687049 JE.Soil.192_687175 JE.Soil.192_690087 JE.Soil.192_732613 JE.Soil.192_733007 JE.Soil.192_739046 JE.Soil.192_739259 JE.Soil.192_793446 JE.Soil.192_803121 JE.Soil.192_804953 JE.Soil.192_809948 JE.Soil.192_826605 JE.Soil.192_831106 JE.Soil.192_832265 JE.Soil.192_844757 JE.Soil.192_933229 JE.Soil.192_953844 JE.Soil.192_1011124 JE.Soil.192_1030293 JE.Soil.192_1033654 JE.Soil.192_1034110 JE.Soil.192_1062563 JE.Soil.192_1075319 JE.Soil.192_1093348 JE.Soil.192_1097160 JE.Soil.192_1111006 JE.Soil.192_1155323 JE.Soil.192_1258409 JE.Soil.192_1304100 JE.Soil.215_397105 JE.Soil.215_925482 JE.Soil.215_1575726 JE.Soil.215_1935456 JE.Soil.215_2197833 JE.Soil.216_41696 JE.Soil.216_82305 JE.Soil.216_128700 JE.Soil.216_206866 JE.Soil.216_215419 JE.Soil.216_248168 JE.Soil.216_313128 JE.Soil.216_313199 JE.Soil.216_333792 JE.Soil.216_393125 JE.Soil.216_459926 JE.Soil.216_477445 JE.Soil.216_507662 JE.Soil.216_557357 JE.Soil.216_563273 JE.Soil.216_577369 JE.Soil.216_585359 JE.Soil.216_585360 JE.Soil.216_648175 JE.Soil.216_651114 JE.Soil.216_713666 JE.Soil.216_771053 JE.Soil.216_809883 JE.Soil.216_810535 JE.Soil.216_822491 JE.Soil.216_862246 JE.Soil.216_903642 JE.Soil.216_914104 JE.Soil.216_930339 JE.Soil.216_994623 JE.Soil.216_1082061 JE.Soil.216_1169445 JE.Soil.216_1306745 JE.Soil.216_1327973 JE.Soil.216_1485420 JE.Soil.216_1511042 JE.Soil.216_1525485 JE.Soil.216_1532245 JE.Soil.216_1558411 JE.Soil.216_1609722 JE.Soil.216_1620753 JE.Soil.216_1761439 JE.Soil.216_1768742 JE.Soil.216_1898500 JE.Soil.239_71047 JE.Soil.239_1166548 JE.Soil.239_1542250 JE.Soil.239_1542600 JE.Soil.239_2755063 JE.Soil.239_3054621 JE.Soil.240_24153 JE.Soil.240_24338 JE.Soil.240_25273 JE.Soil.240_42632 JE.Soil.240_78884 JE.Soil.240_92607 JE.Soil.240_119718 JE.Soil.240_147215 JE.Soil.240_147442 JE.Soil.240_147721 JE.Soil.240_171095 JE.Soil.240_211375 JE.Soil.240_234009 JE.Soil.240_234018 JE.Soil.240_234539 JE.Soil.240_255370 JE.Soil.240_255558 JE.Soil.240_293066 JE.Soil.240_329758 JE.Soil.240_339551 JE.Soil.240_354418 JE.Soil.240_405015 JE.Soil.240_413584 JE.Soil.240_423704 JE.Soil.240_579634 JE.Soil.240_631305 JE.Soil.240_651327 JE.Soil.240_681683 JE.Soil.240_756331 JE.Soil.240_760228 JE.Soil.240_778747 JE.Soil.240_784074 JE.Soil.240_792788 JE.Soil.240_811064 JE.Soil.240_861938 JE.Soil.240_869416 JE.Soil.240_889780 JE.Soil.240_913190 JE.Soil.240_938192 JE.Soil.240_938268 JE.Soil.240_941665 JE.Soil.240_950611 JE.Soil.240_971387 JE.Soil.240_1038853 JE.Soil.240_1049888 JE.Soil.240_1060555 JE.Soil.240_1087540 JE.Soil.240_1091628 JE.Soil.240_1136953 JE.Soil.240_1152589 JE.Soil.240_1192360 JE.Soil.240_1192751 JE.Soil.240_1248134 JE.Soil.240_1259666 JE.Soil.240_1293570 JE.Soil.240_1295701 JE.Soil.240_1311778 JE.Soil.240_1358893 JE.Soil.240_1370469 JE.Soil.240_1399317 JE.Soil.240_1400958 JE.Soil.240_1452194 JE.Soil.240_1566908 JE.Soil.240_1599541 JE.Soil.240_1630745 JE.Soil.240_1673799 JE.Soil.240_1675287 JE.Soil.240_1739523 JE.Soil.240_1755750 JE.Soil.240_1772336 JE.Soil.240_1791941 JE.Soil.240_1795416 JE.Soil.240_1834074 JE.Soil.240_1883436 JE.Soil.240_1889889 JE.Soil.240_1921135 JE.Soil.240_1998459 JE.Soil.240_2143523 JE.Soil.240_2150019 JE.Soil.240_2155840 JE.Soil.240_2162766 JE.Soil.264_5055 JE.Soil.264_35367 JE.Soil.264_35866 JE.Soil.264_36142 JE.Soil.264_44166 JE.Soil.264_54714 JE.Soil.264_59618 JE.Soil.264_63833 JE.Soil.264_76567 JE.Soil.264_121495 JE.Soil.264_150678 JE.Soil.264_153009 JE.Soil.264_154454 JE.Soil.264_215880 JE.Soil.264_220147 JE.Soil.264_236336 JE.Soil.264_250198 JE.Soil.264_281676 JE.Soil.264_312713 JE.Soil.264_317859 JE.Soil.264_330780 JE.Soil.264_367311 JE.Soil.264_397618 JE.Soil.264_413276 JE.Soil.264_443632 JE.Soil.264_444791 JE.Soil.264_454348 JE.Soil.264_456102 JE.Soil.264_474750 JE.Soil.264_477188 JE.Soil.264_503294 JE.Soil.264_527409 JE.Soil.264_540803 JE.Soil.264_563403 JE.Soil.264_569351 JE.Soil.264_570999 JE.Soil.264_600852 JE.Soil.264_612768 JE.Soil.264_618993 JE.Soil.264_646164 JE.Soil.264_655331 JE.Soil.264_714519 JE.Soil.264_789332 JE.Soil.264_813314 JE.Soil.264_830277 JE.Soil.264_845672 JE.Soil.264_857407 JE.Soil.264_863724 JE.Soil.264_906710 JE.Soil.264_911438 JE.Soil.264_911621 JE.Soil.264_933980 JE.Soil.264_1002177 JE.Soil.264_1004774 JE.Soil.264_1019819 JE.Soil.264_1072146 JE.Soil.264_1091777 JE.Soil.264_1106254 JE.Soil.264_1205882 JE.Soil.264_1225230 JE.Soil.264_1237515 JE.Soil.264_1245423 JE.Soil.264_1254680 JE.Soil.264_1256817 JE.Soil.264_1280885 JE.Soil.264_1285634 JE.Soil.264_1292216 JE.Soil.264_1321215 JE.Soil.264_1345628 JE.Soil.264_1346596 JE.Soil.264_1348928 JE.Soil.264_1349308 JE.Soil.264_1383596 JE.Soil.264_1389014 JE.Soil.264_1399573 JE.Soil.264_1413058 JE.Soil.264_1419068 JE.Soil.264_1446969 JE.Soil.264_1462004 JE.Soil.264_1501480 JE.Soil.264_1543756 JE.Soil.264_1569541 JE.Soil.264_1576804 JE.Soil.264_1580731 JE.Soil.264_1583672 JE.Soil.264_1592041 JE.Soil.264_1596738 JE.Soil.264_1624670 JE.Soil.264_1654262 JE.Soil.288_11492 JE.Soil.288_11770 JE.Soil.288_21979 JE.Soil.288_90121 JE.Soil.288_123821 JE.Soil.288_153450 JE.Soil.288_173814 JE.Soil.288_174035 JE.Soil.288_181110 JE.Soil.288_220781 JE.Soil.288_247374 JE.Soil.288_322470 JE.Soil.288_328462 JE.Soil.288_373160 JE.Soil.288_373894 JE.Soil.288_379385 JE.Soil.288_444998 JE.Soil.288_458646 JE.Soil.288_460371 JE.Soil.288_507839 JE.Soil.288_534802 JE.Soil.288_605469 JE.Soil.288_652409 JE.Soil.288_678685 JE.Soil.288_678838 JE.Soil.288_688895 JE.Soil.288_697797 JE.Soil.288_726447 JE.Soil.288_743638 JE.Soil.288_776792 JE.Soil.288_821886 JE.Soil.288_834968 JE.Soil.288_840183 JE.Soil.288_841598 JE.Soil.288_852093 JE.Soil.288_885924 JE.Soil.288_892534 JE.Soil.288_916660 JE.Soil.288_925928 JE.Soil.288_931692 JE.Soil.288_951534 JE.Soil.288_976450 JE.Soil.288_979483 JE.Soil.288_995958 JE.Soil.288_996707 JE.Soil.288_1019694 JE.Soil.288_1081389 JE.Soil.288_1136319 JE.Soil.288_1141400 JE.Soil.288_1177062 JE.Soil.288_1227081 JE.Soil.288_1241184 JE.Soil.288_1399950 JE.Soil.288_1469690 JE.Soil.288_1534592 JE.Soil.288_1547443 JE.Soil.288_1581271 JE.Soil.288_1642001 JE.Soil.288_1642949 JE.Soil.288_1649247 JE.Soil.288_1657092 JE.Soil.288_1658322 JE.Soil.288_1673912 JE.Soil.288_1761933 JE.Soil.288_1798578 JE.Soil.288_1813352 JE.Soil.288_1824361 JE.Soil.288_1862262 JE.Soil.288_1900302 JE.Soil.288_1911499 JE.Soil.288_1952078 JE.Soil.288_1964566 JE.Soil.288_1964721 JE.Soil.288_1977840 JE.Soil.288_2003908 JE.Soil.288_2042236 JE.Soil.288_2045879 JE.Soil.288_2076889 JE.Soil.288_2112674 JE.Soil.288_2169578 JE.Soil.288_2169807 JE.Soil.288_2170569 JE.Soil.288_2170636 JE.Soil.288_2212997 JE.Soil.312_40286 JE.Soil.312_53411 JE.Soil.312_76849 JE.Soil.312_114101 JE.Soil.312_146939 JE.Soil.312_153814 JE.Soil.312_250331 JE.Soil.312_335023 JE.Soil.312_367424 JE.Soil.312_376382 JE.Soil.312_400799 JE.Soil.312_405631 JE.Soil.312_406054 JE.Soil.312_492271 JE.Soil.312_536175 JE.Soil.312_593267 JE.Soil.312_728777 JE.Soil.312_742254 JE.Soil.312_788073 JE.Soil.312_844788 JE.Soil.312_845274 JE.Soil.312_910501 JE.Soil.312_965271 JE.Soil.312_1003649 JE.Soil.312_1007293 JE.Soil.312_1052219 JE.Soil.312_1096172 JE.Soil.312_1098356 JE.Soil.312_1130676 JE.Soil.312_1143674 JE.Soil.312_1193850 JE.Soil.312_1338976 JE.Soil.312_1362906 JE.Soil.312_1375726 JE.Soil.312_1491658 JE.Soil.312_1574828 JE.Soil.312_1586182 JE.Soil.312_1665508 JE.Soil.312_1677637 JE.Soil.312_1695757 JE.Soil.312_1715704 JE.Soil.312_1860311 JE.Soil.312_1956249 JE.Soil.39_70442 JE.Soil.39_437254 JE.Soil.39_1622816 JE.Soil.39_2066760 JE.Soil.39_2221573 JE.Soil.39_2249339 JE.Soil.39_2714063 JE.Soil.39_2815653 JE.Soil.40_23187 JE.Soil.40_45676 JE.Soil.40_52845 JE.Soil.40_62304 JE.Soil.40_135240 JE.Soil.40_173251 JE.Soil.40_186852 JE.Soil.40_244160 JE.Soil.40_265645 JE.Soil.40_286493 JE.Soil.40_289218 JE.Soil.40_341889 JE.Soil.40_398933 JE.Soil.40_411773 JE.Soil.40_446426 JE.Soil.40_487811 JE.Soil.40_487896 JE.Soil.40_510027 JE.Soil.40_516177 JE.Soil.40_522905 JE.Soil.40_533777 JE.Soil.40_533902 JE.Soil.40_533927 JE.Soil.40_556106 JE.Soil.40_581008 JE.Soil.40_605459 JE.Soil.40_658449 JE.Soil.40_705223 JE.Soil.40_780711 JE.Soil.40_979805 JE.Soil.40_1005134 JE.Soil.40_1072651 JE.Soil.40_1125152 JE.Soil.40_1147817 JE.Soil.40_1149196 JE.Soil.40_1225346 JE.Soil.40_1247741 JE.Soil.40_1343411 JE.Soil.40_1360459 JE.Soil.40_1425606 JE.Soil.40_1429265 JE.Soil.40_1444522 JE.Soil.40_1446387 JE.Soil.40_1472240 JE.Soil.40_1494323 JE.Soil.40_1535637 JE.Soil.40_1633762 JE.Soil.40_1650053 JE.Soil.40_1653557 JE.Soil.40_1654331 JE.Soil.40_1670176 JE.Soil.40_1671181 JE.Soil.40_1723299 JE.Soil.40_1723540 JE.Soil.40_1745069 JE.Soil.40_1761865 JE.Soil.40_1777514 JE.Soil.40_1834404 JE.Soil.40_1847055 JE.Soil.40_1904338 JE.Soil.40_1921743 JE.Soil.40_1937574 JE.Soil.40_1967583 JE.Soil.40_1999867 JE.Soil.40_2028606 JE.Soil.40_2087502 JE.Soil.40_2088722 JE.Soil.40_2125987 JE.Soil.40_2166952 JE.Soil.40_2205575 JE.Soil.40_2448947 JE.Soil.40_2491706 JE.Soil.40_2581287 JE.Soil.40_2725878 JE.Soil.40_2750919 JE.Soil.40_2770668 JE.Soil.40_2805221 JE.Soil.40_2926486 JE.Soil.40_3021973 JE.Soil.63_39318 JE.Soil.63_118748 JE.Soil.63_174040 JE.Soil.63_493097 JE.Soil.63_887458 JE.Soil.63_976223 JE.Soil.63_991000 JE.Soil.63_1057387 JE.Soil.63_1225903 JE.Soil.63_1266767 JE.Soil.63_1354263 JE.Soil.63_1609201 JE.Soil.63_1621638 JE.Soil.63_1647293 JE.Soil.63_1664616 JE.Soil.63_1664783 JE.Soil.63_1675326 JE.Soil.63_1694812 JE.Soil.63_1876269 JE.Soil.63_1885644 JE.Soil.63_1934412 JE.Soil.63_1974074 JE.Soil.63_2103922 JE.Soil.63_2270230 JE.Soil.63_2360030 JE.Soil.63_2500337 JE.Soil.64_3000 JE.Soil.64_5095 JE.Soil.64_48933 JE.Soil.64_51697 JE.Soil.64_52655 JE.Soil.64_161969 JE.Soil.64_216754 JE.Soil.64_270009 JE.Soil.64_317155 JE.Soil.64_322194 JE.Soil.64_337005 JE.Soil.64_513900 JE.Soil.64_515271 JE.Soil.64_527730 JE.Soil.64_559966 JE.Soil.64_574295 JE.Soil.64_605122 JE.Soil.64_618672 JE.Soil.64_635202 JE.Soil.64_637341 JE.Soil.64_652657 JE.Soil.64_663460 JE.Soil.64_801199 JE.Soil.64_815545 JE.Soil.64_823790 JE.Soil.64_825537 JE.Soil.64_876313 JE.Soil.64_980205 JE.Soil.64_991483 JE.Soil.64_1003528 JE.Soil.64_1004353 JE.Soil.64_1009088 JE.Soil.64_1064467 JE.Soil.64_1114568 JE.Soil.64_1121943 JE.Soil.64_1175261 JE.Soil.64_1209590 JE.Soil.64_1221106 JE.Soil.64_1242818 JE.Soil.64_1274960 JE.Soil.64_1277073 JE.Soil.64_1277242 JE.Soil.64_1298559 JE.Soil.64_1313905 JE.Soil.64_1343067 JE.Soil.64_1380189 JE.Soil.64_1399962 JE.Soil.64_1407665 JE.Soil.86_972596 JE.Soil.86_1119974 JE.Soil.87_292332 JE.Soil.87_326941 JE.Soil.87_817356 JE.Soil.87_842195 JE.Soil.87_1201193 JE.Soil.87_1329212 JE.Soil.87_1425228 JE.Soil.87_2020356 JE.Soil.88_52263 JE.Soil.88_77041 JE.Soil.88_133316 JE.Soil.88_161485 JE.Soil.88_174229 JE.Soil.88_180407 JE.Soil.88_211513 JE.Soil.88_225647 JE.Soil.88_268970 JE.Soil.88_269035 JE.Soil.88_280184 JE.Soil.88_289311 JE.Soil.88_299333 JE.Soil.88_339247 JE.Soil.88_358857 JE.Soil.88_385298 JE.Soil.88_400854 JE.Soil.88_417599 JE.Soil.88_421777 JE.Soil.88_443178 JE.Soil.88_509968 JE.Soil.88_552659 JE.Soil.88_554556 JE.Soil.88_594239 JE.Soil.88_615927 JE.Soil.88_636799 JE.Soil.88_664007 JE.Soil.88_670048 JE.Soil.88_678447 JE.Soil.88_730052 JE.Soil.88_757055 JE.Soil.88_760081 JE.Soil.88_762126 JE.Soil.88_791749 JE.Soil.88_792341 JE.Soil.88_793714 JE.Soil.88_811227 JE.Soil.88_832207 JE.Soil.88_832368 JE.Soil.88_835621 JE.Soil.88_839231 JE.Soil.88_848378 JE.Soil.88_877496 JE.Soil.88_893141 JE.Soil.88_924434 JE.Soil.88_945171 JE.Soil.88_956338 JE.Soil.88_986366 JE.Soil.88_1035756 JE.Soil.88_1040417 JE.Soil.88_1073641 JE.Soil.88_1078608 JE.Soil.88_1097559 JE.Soil.88_1129555 JE.Soil.88_1138214 JE.Soil.88_1173198 JE.Soil.88_1192914 JE.Soil.88_1197756 JE.Soil.88_1201240 JE.Soil.88_1223786 JE.Soil.88_1257946 JE.Soil.88_1286575 JE.Soil.88_1306113 JE.Soil.88_1338277 JE.Soil.88_1348674 JE.Soil.88_1374002 JE.Soil.88_1420146 JE.Soil.88_1423761 JE.Soil.88_1432320 JE.Soil.88_1433925 JE.Soil.88_1436008 JE.Soil.88_1452697 JE.Soil.88_1476955 JE.Soil.88_1477000 JE.Soil.88_1488105 JE.Soil.88_1509798 JE.Soil.88_1515030 JE.Soil.88_1520332 JE.Soil.88_1586586 JE.Soil.88_1646994 JE.Soil.88_1660298 JE.Soil.88_1701538 JE.Soil.88_1703091 JE.Soil.88_1737778 JE.Soil.88_1741336 JE.Soil.88_1743207 JE.Soil.88_1744058 JE.Soil.88_1758119 JE.Soil.88_1760555 JE.Soil.88_1760641 JE.Soil.88_1765937 JE.Soil.88_1772400 JE.Soil.88_1773492 JE.Soil.88_1773931 JE.Soil.88_1796456 JE.Soil.88_1816129 JE.Soil.88_1828299 JE.Soil.88_1829958 JE.Soil.88_1834376 JE.Soil.88_1835405 JE.Soil.88_1868533 JE.Soil.88_1868622 JE.Soil.88_1868646 JE.Soil.88_1910376 JE.Soil.88_1960793 JE.Soil.88_1976323 JE.Soil.88_1979345 JE.Soil.88_1982043 JE.Soil.88_1994241 JE.Soil.88_1998966 JE.Soil.88_2049009 JE.Soil.88_2077271 JE.Soil.88_2082825 JE.Soil.88_2082922 JE.Soil.88_2092653 JE.Soil.88_2094990 JE.Soil.88_2113476 JE.Soil.88_2120959 JE.Soil.88_2121784 JE.Lundberg.102_182381 JE.Lundberg.102_331952 JE.Lundberg.102_390311 JE.Lundberg.102_484529 JE.Lundberg.102_569755 JE.Lundberg.102_933974 JE.Lundberg.102_1198964 JE.Lundberg.104_707913 JE.Lundberg.107_1436491 JE.Lundberg.108_133194 JE.Lundberg.108_360874 JE.Lundberg.108_452545 JE.Lundberg.108_734635 JE.Lundberg.108_824262 JE.Lundberg.108_884100 JE.Lundberg.108_1776700 JE.Lundberg.111_375504 JE.Lundberg.111_1360237 JE.Lundberg.113_566815 JE.Lundberg.114_81158 JE.Lundberg.114_600569 JE.Lundberg.114_651574 JE.Lundberg.114_871990 JE.Lundberg.114_1623681 JE.Lundberg.117_1921027 JE.Lundberg.120_183609 JE.Lundberg.120_531776 JE.Lundberg.120_553311 JE.Lundberg.120_1044381 JE.Lundberg.120_1082951 JE.Lundberg.123_164021 JE.Lundberg.123_261880 JE.Lundberg.123_1802062 JE.Lundberg.126_185464 JE.Lundberg.126_235635 JE.Lundberg.126_671232 JE.Lundberg.126_1027431 JE.Lundberg.126_1511402 JE.Lundberg.129_850127 JE.Lundberg.129_1213042 JE.Lundberg.12_263676 JE.Lundberg.12_820558 JE.Lundberg.12_1651004 JE.Lundberg.132_142446 JE.Lundberg.132_532022 JE.Lundberg.132_602692 JE.Lundberg.132_1505893 JE.Lundberg.132_1509275 JE.Lundberg.132_1725833 JE.Lundberg.135_195054 JE.Lundberg.135_203031 JE.Lundberg.135_306896 JE.Lundberg.135_368335 JE.Lundberg.135_873991 JE.Lundberg.137_216720 JE.Lundberg.138_127782 JE.Lundberg.138_1477817 JE.Lundberg.138_1524634 JE.Lundberg.138_1533442 JE.Lundberg.141_112176 JE.Lundberg.141_535536 JE.Lundberg.141_664594 JE.Lundberg.144_263709 JE.Lundberg.144_392657 JE.Lundberg.144_837745 JE.Lundberg.144_910368 JE.Lundberg.146_309062 JE.Lundberg.146_912958 JE.Lundberg.146_1246388 JE.Lundberg.146_1414567 JE.Lundberg.147_124254 JE.Lundberg.147_904500 JE.Lundberg.147_1003362 JE.Lundberg.147_1278506 JE.Lundberg.147_1422414 JE.Lundberg.149_1263786 JE.Lundberg.150_276602 JE.Lundberg.150_615360 JE.Lundberg.150_748345 JE.Lundberg.150_755576 JE.Lundberg.150_831702 JE.Lundberg.150_1123834 JE.Lundberg.150_1195484 JE.Lundberg.150_1642400 JE.Lundberg.151_1311887 JE.Lundberg.152_897849 JE.Lundberg.153_652669 JE.Lundberg.153_705330 JE.Lundberg.153_1116542 JE.Lundberg.153_1168467 JE.Lundberg.156_17831 JE.Lundberg.156_21173 JE.Lundberg.156_385614 JE.Lundberg.156_387006 JE.Lundberg.156_890191 JE.Lundberg.156_1159361 JE.Lundberg.156_1311526 JE.Lundberg.158_267515 JE.Lundberg.158_750692 JE.Lundberg.158_1096209 JE.Lundberg.159_109644 JE.Lundberg.159_161560 JE.Lundberg.159_786035 JE.Lundberg.159_1094938 JE.Lundberg.159_1190356 JE.Lundberg.159_1301126 JE.Lundberg.159_1454261 JE.Lundberg.159_1506343 JE.Lundberg.159_1543629 JE.Lundberg.15_92406 JE.Lundberg.15_825041 JE.Lundberg.15_1115627 JE.Lundberg.15_1200419 JE.Lundberg.15_1301529 JE.Lundberg.161_1051247 JE.Lundberg.162_431455 JE.Lundberg.162_542034 JE.Lundberg.162_660149 JE.Lundberg.162_714448 JE.Lundberg.162_1027423 JE.Lundberg.165_468624 JE.Lundberg.167_1987 JE.Lundberg.167_118313 JE.Lundberg.167_933571 JE.Lundberg.167_1026723 JE.Lundberg.168_824999 JE.Lundberg.168_945319 JE.Lundberg.168_1053625 JE.Lundberg.168_1060286 JE.Lundberg.168_1132768 JE.Lundberg.168_1138278 JE.Lundberg.170_426703 JE.Lundberg.171_1023725 JE.Lundberg.171_2138602 JE.Lundberg.174_395881 JE.Lundberg.174_442824 JE.Lundberg.174_573682 JE.Lundberg.174_815618 JE.Lundberg.177_298534 JE.Lundberg.177_356440 JE.Lundberg.177_371401 JE.Lundberg.177_510777 JE.Lundberg.177_697474 JE.Lundberg.177_1016622 JE.Lundberg.177_1118311 JE.Lundberg.177_1349238 JE.Lundberg.180_198488 JE.Lundberg.180_1173462 JE.Lundberg.182_1160079 JE.Lundberg.183_386600 JE.Lundberg.183_539857 JE.Lundberg.183_590526 JE.Lundberg.186_465874 JE.Lundberg.186_787584 JE.Lundberg.186_787903 JE.Lundberg.189_548870 JE.Lundberg.18_63016 JE.Lundberg.18_406947 JE.Lundberg.18_979588 JE.Lundberg.18_1324409 JE.Lundberg.18_1563410 JE.Lundberg.18_1668800 JE.Lundberg.192_177427 JE.Lundberg.192_402324 JE.Lundberg.192_836148 JE.Lundberg.192_1927041 JE.Lundberg.21_43049 JE.Lundberg.21_99538 JE.Lundberg.21_107796 JE.Lundberg.21_893310 JE.Lundberg.21_1056814 JE.Lundberg.21_1691294 JE.Lundberg.24_89846 JE.Lundberg.24_1022326 JE.Lundberg.24_1409889 JE.Lundberg.26_1115890 JE.Lundberg.27_410466 JE.Lundberg.27_458478 JE.Lundberg.27_1364681 JE.Lundberg.27_2095061 JE.Lundberg.30_645655 JE.Lundberg.30_662366 JE.Lundberg.32_366357 JE.Lundberg.33_392533 JE.Lundberg.33_726591 JE.Lundberg.33_743385 JE.Lundberg.33_890594 JE.Lundberg.36_621561 JE.Lundberg.36_1296766 JE.Lundberg.36_1415533 JE.Lundberg.39_663332 JE.Lundberg.39_800250 JE.Lundberg.39_1766468 JE.Lundberg.3_834854 JE.Lundberg.3_1783016 JE.Lundberg.3_1835580 JE.Lundberg.3_3113948 JE.Lundberg.42_409093 JE.Lundberg.45_572250 JE.Lundberg.45_1062520 JE.Lundberg.45_1141273 JE.Lundberg.48_451172 JE.Lundberg.48_942287 JE.Lundberg.50_377613 JE.Lundberg.51_1439259 JE.Lundberg.54_619569 JE.Lundberg.56_210419 JE.Lundberg.57_914154 JE.Lundberg.57_1134178 JE.Lundberg.57_1307375 JE.Lundberg.5_210251 JE.Lundberg.60_45125 JE.Lundberg.60_1227251 JE.Lundberg.60_1259344 JE.Lundberg.60_1931830 JE.Lundberg.63_304366 JE.Lundberg.63_892905 JE.Lundberg.63_1879148 JE.Lundberg.63_2050587 JE.Lundberg.66_279562 JE.Lundberg.66_1207098 JE.Lundberg.66_1877490 JE.Lundberg.6_245142 JE.Lundberg.6_274540 JE.Lundberg.6_274704 JE.Lundberg.6_588838 JE.Lundberg.6_961226 JE.Lundberg.6_1173197 JE.Lundberg.6_1352475 JE.Lundberg.6_1690120 JE.Lundberg.6_2088569 JE.Lundberg.78_364163 JE.Lundberg.78_700614 JE.Lundberg.78_892291 JE.Lundberg.78_991504 JE.Lundberg.81_418410 JE.Lundberg.81_975003 JE.Lundberg.81_1260917 JE.Lundberg.81_1329711 JE.Lundberg.81_1469435 JE.Lundberg.84_59885 JE.Lundberg.84_384614 JE.Lundberg.84_404540 JE.Lundberg.84_406060 JE.Lundberg.84_600464 JE.Lundberg.84_828140 JE.Lundberg.84_1043649 JE.Lundberg.84_1265555 JE.Lundberg.84_1280282 JE.Lundberg.84_1303007 JE.Lundberg.87_175695 JE.Lundberg.87_1121412 JE.Lundberg.87_1135321 JE.Lundberg.87_1672680 JE.Lundberg.93_1236988 JE.Lundberg.99_2157583 JE.Lundberg.99_2343410 JE.Soil.100_30520 JE.Soil.100_796206 JE.Soil.100_821178 JE.Soil.104_281249 JE.Soil.104_605861 JE.Soil.104_702061 JE.Soil.104_859725 JE.Soil.104_928806 JE.Soil.104_1135517 JE.Soil.104_1364664 JE.Soil.106_716153 JE.Soil.112_119619 JE.Soil.116_286279 JE.Soil.116_418154 JE.Soil.116_699610 JE.Soil.116_929336 JE.Soil.116_1424163 JE.Soil.116_1980884 JE.Soil.116_2171248 JE.Soil.120_110305 JE.Soil.120_447569 JE.Soil.120_678392 JE.Soil.124_250724 JE.Soil.124_469547 JE.Soil.124_872294 JE.Soil.124_1103594 JE.Soil.124_1166331 JE.Soil.124_1374757 JE.Soil.124_1378168 JE.Soil.124_1381234 JE.Soil.124_1468771 JE.Soil.124_1654268 JE.Soil.126_1151681 JE.Soil.127_2822538 JE.Soil.128_981273 JE.Soil.12_224486 JE.Soil.12_577818 JE.Soil.12_1298455 JE.Soil.12_1368070 JE.Soil.136_459301 JE.Soil.136_780028 JE.Soil.136_866084 JE.Soil.136_931285 JE.Soil.136_1150584 JE.Soil.136_1428808 JE.Soil.136_1433614 JE.Soil.136_1619276 JE.Soil.144_41157 JE.Soil.144_253988 JE.Soil.144_597264 JE.Soil.144_822631 JE.Soil.144_1209640 JE.Soil.14_1296087 JE.Soil.15_1153501 JE.Soil.15_1224614 JE.Soil.15_1624347 JE.Soil.15_1669119 JE.Soil.15_1728659 JE.Soil.15_1852971 JE.Soil.15_2062610 JE.Soil.15_2071962 JE.Soil.16_770891 JE.Soil.16_939820 JE.Soil.16_1285029 JE.Soil.16_2259044 JE.Soil.180_1386017 JE.Soil.180_2404193 JE.Soil.180_2455934 JE.Soil.184_364194 JE.Soil.184_647827 JE.Soil.184_855159 JE.Soil.184_1013567 JE.Soil.184_1229305 JE.Soil.184_1540494 JE.Soil.184_1635644 JE.Soil.184_1660014 JE.Soil.187_740390 JE.Soil.187_1478715 JE.Soil.188_911232 JE.Soil.188_970148 JE.Soil.188_1211413 JE.Soil.188_1346810 JE.Soil.188_1476196 JE.Soil.188_1624506 JE.Soil.188_1736029 JE.Soil.188_1788294 JE.Soil.188_1799276 JE.Soil.188_2087616 JE.Soil.192_71895 JE.Soil.192_325739 JE.Soil.192_615334 JE.Soil.192_917917 JE.Soil.192_1042778 JE.Soil.196_70257 JE.Soil.196_677189 JE.Soil.196_689257 JE.Soil.196_925642 JE.Soil.196_933126 JE.Soil.196_1077471 JE.Soil.196_1094727 JE.Soil.196_1115240 JE.Soil.196_1358004 JE.Soil.196_1424425 JE.Soil.199_1233384 JE.Soil.199_1234468 JE.Soil.19_35960 JE.Soil.200_314632 JE.Soil.200_1023800 JE.Soil.200_1416176 JE.Soil.200_1493054 JE.Soil.200_1516625 JE.Soil.200_1551820 JE.Soil.200_1622076 JE.Soil.200_1701590 JE.Soil.204_60969 JE.Soil.204_628618 JE.Soil.204_650573 JE.Soil.204_654264 JE.Soil.204_671616 JE.Soil.204_671980 JE.Soil.204_716258 JE.Soil.204_822357 JE.Soil.204_909195 JE.Soil.204_911814 JE.Soil.204_934868 JE.Soil.204_1087376 JE.Soil.204_1519504 JE.Soil.204_1526918 JE.Soil.204_1626083 JE.Soil.204_1763408 JE.Soil.204_1880242 JE.Soil.208_268799 JE.Soil.208_434518 JE.Soil.208_765896 JE.Soil.208_1251165 JE.Soil.208_1257099 JE.Soil.208_1321713 JE.Soil.20_1367274 JE.Soil.20_1378109 JE.Soil.211_889333 JE.Soil.212_408076 JE.Soil.212_470240 JE.Soil.212_543391 JE.Soil.212_736997 JE.Soil.212_930500 JE.Soil.212_1050874 JE.Soil.212_1447111 JE.Soil.216_284539 JE.Soil.216_304133 JE.Soil.216_463961 JE.Soil.216_573019 JE.Soil.216_720102 JE.Soil.216_1020715 JE.Soil.216_1259758 JE.Soil.219_71318 JE.Soil.220_517616 JE.Soil.220_538419 JE.Soil.220_661175 JE.Soil.220_845699 JE.Soil.220_1638390 JE.Soil.220_1855761 JE.Soil.220_1878216 JE.Soil.220_2016173 JE.Soil.224_129067 JE.Soil.224_406257 JE.Soil.224_547850 JE.Soil.224_659200 JE.Soil.224_798392 JE.Soil.224_798736 JE.Soil.224_963441 JE.Soil.224_974969 JE.Soil.224_1019208 JE.Soil.224_1054078 JE.Soil.224_1321189 JE.Soil.224_1398145 JE.Soil.224_1479187 JE.Soil.224_1695203 JE.Soil.224_1967967 JE.Soil.228_140153 JE.Soil.228_1090079 JE.Soil.228_1562010 JE.Soil.232_1323184 JE.Soil.235_342781 JE.Soil.236_57795 JE.Soil.236_238768 JE.Soil.236_781892 JE.Soil.236_782300 JE.Soil.236_839989 JE.Soil.236_899414 JE.Soil.236_938734 JE.Soil.236_1069754 JE.Soil.236_1507446 JE.Soil.236_1543042 JE.Soil.236_1572892 JE.Soil.236_1591002 JE.Soil.239_2825926 JE.Soil.240_353933 JE.Soil.240_748942 JE.Soil.240_915788 JE.Soil.240_1305971 JE.Soil.240_1946652 JE.Soil.244_437204 JE.Soil.244_1141627 JE.Soil.244_1719594 JE.Soil.248_276941 JE.Soil.248_482452 JE.Soil.248_641378 JE.Soil.248_696552 JE.Soil.248_910964 JE.Soil.248_1553071 JE.Soil.248_1606704 JE.Soil.24_637712 JE.Soil.24_1237035 JE.Soil.24_1673031 JE.Soil.24_1758934 JE.Soil.24_2548814 JE.Soil.24_2718668 JE.Soil.252_149181 JE.Soil.252_621614 JE.Soil.252_766673 JE.Soil.256_49681 JE.Soil.256_897860 JE.Soil.256_899744 JE.Soil.260_36332 JE.Soil.260_575364 JE.Soil.260_943334 JE.Soil.260_1803101 JE.Soil.260_1813053 JE.Soil.264_326348 JE.Soil.264_501457 JE.Soil.264_941639 JE.Soil.264_1288236 JE.Soil.264_1431674 JE.Soil.268_695520 JE.Soil.268_970674 JE.Soil.268_986621 JE.Soil.268_1008053 JE.Soil.268_1232565 JE.Soil.268_1295739 JE.Soil.268_1494729 JE.Soil.268_1597262 JE.Soil.272_363230 JE.Soil.272_664502 JE.Soil.272_1570893 JE.Soil.276_63727 JE.Soil.276_329817 JE.Soil.276_344093 JE.Soil.276_662054 JE.Soil.276_800178 JE.Soil.276_934465 JE.Soil.276_1053089 JE.Soil.276_1143312 JE.Soil.276_1969263 JE.Soil.276_2022977 JE.Soil.276_2149853 JE.Soil.276_2632643 JE.Soil.27_1348216 JE.Soil.27_3385973 JE.Soil.27_4063891 JE.Soil.280_581267 JE.Soil.280_614424 JE.Soil.280_680516 JE.Soil.280_1214781 JE.Soil.280_1569696 JE.Soil.284_295107 JE.Soil.284_1088209 JE.Soil.284_1366848 JE.Soil.284_2471904 JE.Soil.288_336955 JE.Soil.288_423891 JE.Soil.288_425770 JE.Soil.288_456331 JE.Soil.288_504779 JE.Soil.288_753121 JE.Soil.288_944047 JE.Soil.288_1275907 JE.Soil.288_1440976 JE.Soil.288_1553440 JE.Soil.288_1627033 JE.Soil.28_7646 JE.Soil.28_3470683 JE.Soil.28_3818117 JE.Soil.291_711668 JE.Soil.291_1050894 JE.Soil.291_1631333 JE.Soil.295_1276097 JE.Soil.296_24718 JE.Soil.296_137005 JE.Soil.296_622212 JE.Soil.296_987174 JE.Soil.300_210978 JE.Soil.300_257897 JE.Soil.300_391574 JE.Soil.300_524531 JE.Soil.300_927732 JE.Soil.300_991594 JE.Soil.300_1015764 JE.Soil.300_1094916 JE.Soil.300_1173184 JE.Soil.300_1212416 JE.Soil.304_117177 JE.Soil.304_130260 JE.Soil.304_157325 JE.Soil.304_388088 JE.Soil.304_540707 JE.Soil.304_937050 JE.Soil.304_952961 JE.Soil.304_1139023 JE.Soil.307_836535 JE.Soil.308_132593 JE.Soil.308_782135 JE.Soil.308_1026167 JE.Soil.312_107671 JE.Soil.312_351935 JE.Soil.312_1349454 JE.Soil.312_1824564 JE.Soil.315_1817752 JE.Soil.315_2603884 JE.Soil.315_2702937 JE.Soil.316_609038 JE.Soil.320_1009978 JE.Soil.320_1371523 JE.Soil.320_1814777 JE.Soil.320_2563321 JE.Soil.320_2905111 JE.Soil.32_17548 JE.Soil.32_185364 JE.Soil.32_410088 JE.Soil.34_2581308 JE.Soil.36_192529 JE.Soil.36_1093550 JE.Soil.36_1439752 JE.Soil.36_1880353 JE.Soil.36_2067359 JE.Soil.36_2084922 JE.Soil.3_520178 JE.Soil.40_17246 JE.Soil.40_230204 JE.Soil.40_285214 JE.Soil.40_437634 JE.Soil.40_921005 JE.Soil.40_1864025 JE.Soil.40_2316752 JE.Soil.40_2642257 JE.Soil.40_2680095 JE.Soil.40_3004932 JE.Soil.43_3099153 JE.Soil.48_177653 JE.Soil.48_855992 JE.Soil.48_932084 JE.Soil.48_1630096 JE.Soil.48_2132456 JE.Soil.48_2327380 JE.Soil.48_2374439 JE.Soil.48_2541331 JE.Soil.48_2554431 JE.Soil.4_284889 JE.Soil.4_620943 JE.Soil.4_1403719 JE.Soil.52_585272 JE.Soil.52_837975 JE.Soil.52_882609 JE.Soil.52_960855 JE.Soil.52_1042457 JE.Soil.56_471801 JE.Soil.56_936532 JE.Soil.59_1173660 JE.Soil.60_132581 JE.Soil.60_244527 JE.Soil.60_1011210 JE.Soil.60_1993029 JE.Soil.63_253270 JE.Soil.63_778221 JE.Soil.64_70768 JE.Soil.64_395275 JE.Soil.64_730817 JE.Soil.64_1111828 JE.Soil.67_1317185 JE.Soil.67_1365639 JE.Soil.67_2052082 JE.Soil.68_447453 JE.Soil.68_1351333 JE.Soil.68_1699271 JE.Soil.68_1725711 JE.Soil.72_1792342 JE.Soil.72_2082087 JE.Soil.76_1146 JE.Soil.76_340910 JE.Soil.76_381313 JE.Soil.76_636909 JE.Soil.76_853428 JE.Soil.76_881292 JE.Soil.76_1176646 JE.Soil.76_1222713 JE.Soil.76_1901672 JE.Soil.7_487309 JE.Soil.7_1169064 JE.Soil.80_226346 JE.Soil.80_441712 JE.Soil.80_1608967 JE.Soil.80_1669014 JE.Soil.83_644282 JE.Soil.83_2315335 JE.Soil.84_1008159 JE.Soil.84_1970844 JE.Soil.84_2306174 JE.Soil.84_2767177 JE.Soil.84_3015131 JE.Soil.88_32415 JE.Soil.88_112292 JE.Soil.88_186918 JE.Soil.88_1029113 JE.Soil.88_1526308 JE.Soil.88_1857194 JE.Soil.88_2049966 JE.Soil.8_35234 JE.Soil.8_133220 JE.Soil.8_186986 JE.Soil.8_846597 JE.Soil.8_1232472 JE.Soil.8_1266380 JE.Soil.8_2172421 JE.Soil.8_2242026 JE.Soil.91_2168977 JE.Soil.92_239903 JE.Soil.92_259219 JE.Soil.92_765179 JE.Soil.92_1429386 JE.Soil.92_2288916 JE.Soil.92_2312962 JE.Soil.96_489933 JE.Soil.96_1103059 JE.Soil.119_478474 JE.Soil.120_157008 JE.Soil.120_305735 JE.Soil.120_346572 JE.Soil.120_354610 JE.Soil.120_461538 JE.Soil.120_510561 JE.Soil.120_513272 JE.Soil.120_527063 JE.Soil.120_536669 JE.Soil.120_665956 JE.Soil.120_679669 JE.Soil.120_751518 JE.Soil.120_751722 JE.Soil.120_842083 JE.Soil.120_977228 JE.Soil.143_953885 JE.Soil.143_1654378 JE.Soil.143_1672295 JE.Soil.143_1683708 JE.Soil.143_1831655 JE.Soil.143_1853672 JE.Soil.144_51172 JE.Soil.144_110923 JE.Soil.144_257370 JE.Soil.144_403935 JE.Soil.144_511596 JE.Soil.144_596644 JE.Soil.144_645542 JE.Soil.144_946287 JE.Soil.144_1078566 JE.Soil.144_1170310 JE.Soil.144_1439480 JE.Soil.144_1440768 JE.Soil.144_1796085 JE.Soil.144_1946974 JE.Soil.144_2150942 JE.Soil.144_2255066 JE.Soil.144_2262652 JE.Soil.144_2368677 JE.Soil.144_2733250 JE.Soil.144_2753226 JE.Soil.144_2875915 JE.Soil.144_3132171 JE.Soil.199_215747 JE.Soil.199_1257138 JE.Soil.199_1316756 JE.Soil.199_1322782 JE.Soil.200_37985 JE.Soil.200_53865 JE.Soil.200_70989 JE.Soil.200_79122 JE.Soil.200_99518 JE.Soil.200_151777 JE.Soil.200_178077 JE.Soil.200_178164 JE.Soil.200_240570 JE.Soil.200_242627 JE.Soil.200_256001 JE.Soil.200_265595 JE.Soil.200_276304 JE.Soil.200_398411 JE.Soil.200_405005 JE.Soil.200_421760 JE.Soil.200_509348 JE.Soil.200_518204 JE.Soil.200_536857 JE.Soil.200_540189 JE.Soil.200_540717 JE.Soil.200_551635 JE.Soil.200_629583 JE.Soil.200_672259 JE.Soil.200_708131 JE.Soil.200_716382 JE.Soil.200_719979 JE.Soil.200_726216 JE.Soil.200_741837 JE.Soil.200_778388 JE.Soil.200_853834 JE.Soil.200_955091 JE.Soil.200_962739 JE.Soil.200_980508 JE.Soil.200_1028090 JE.Soil.200_1084234 JE.Soil.200_1092173 JE.Soil.200_1103584 JE.Soil.200_1105456 JE.Soil.200_1108974 JE.Soil.200_1117943 JE.Soil.200_1118648 JE.Soil.200_1144004 JE.Soil.200_1202557 JE.Soil.200_1225093 JE.Soil.200_1269556 JE.Soil.200_1270077 JE.Soil.200_1277788 JE.Soil.200_1382616 JE.Soil.200_1409618 JE.Soil.200_1424436 JE.Soil.200_1447625 JE.Soil.200_1517846 JE.Soil.200_1563973 JE.Soil.200_1565224 JE.Soil.200_1588138 JE.Soil.200_1684829 JE.Soil.200_1707868 JE.Soil.200_1713708 JE.Soil.200_1732175 JE.Soil.200_1741955 JE.Soil.200_1756360 JE.Soil.200_1794854 JE.Soil.200_1864665 JE.Soil.200_1869199 JE.Soil.200_1881155 JE.Soil.200_1894940 JE.Soil.200_1895278 JE.Soil.200_1941604 JE.Soil.200_1960581 JE.Soil.200_2020810 JE.Soil.200_2020881 JE.Soil.200_2049944 JE.Soil.200_2054246 JE.Soil.200_2054610 JE.Soil.200_2110839 JE.Soil.223_123851 JE.Soil.224_17073 JE.Soil.224_276650 JE.Soil.224_338125 JE.Soil.224_338233 JE.Soil.224_338345 JE.Soil.224_371285 JE.Soil.224_472780 JE.Soil.224_544647 JE.Soil.224_608448 JE.Soil.224_736696 JE.Soil.224_753905 JE.Soil.224_814982 JE.Soil.224_824719 JE.Soil.224_916879 JE.Soil.224_1007264 JE.Soil.224_1050706 JE.Soil.224_1102347 JE.Soil.224_1121732 JE.Soil.224_1183464 JE.Soil.224_1207098 JE.Soil.224_1260960 JE.Soil.224_1292548 JE.Soil.224_1377971 JE.Soil.224_1537291 JE.Soil.224_1589582 JE.Soil.224_1650968 JE.Soil.224_1981797 JE.Soil.224_1998330 JE.Soil.224_2037851 JE.Soil.224_2068216 JE.Soil.224_2071113 JE.Soil.23_1733 JE.Soil.23_98175 JE.Soil.23_123186 JE.Soil.23_186728 JE.Soil.23_475613 JE.Soil.23_629092 JE.Soil.23_697195 JE.Soil.23_885135 JE.Soil.23_885285 JE.Soil.23_886782 JE.Soil.23_898725 JE.Soil.23_901261 JE.Soil.23_924385 JE.Soil.23_1016662 JE.Soil.23_1016858 JE.Soil.23_1102266 JE.Soil.23_1250045 JE.Soil.23_1297051 JE.Soil.23_1322397 JE.Soil.23_1346439 JE.Soil.23_1397762 JE.Soil.23_1491384 JE.Soil.23_1549475 JE.Soil.23_1567521 JE.Soil.23_1600979 JE.Soil.23_1632237 JE.Soil.23_1693910 JE.Soil.23_1749579 JE.Soil.248_14692 JE.Soil.248_26531 JE.Soil.248_100660 JE.Soil.248_187657 JE.Soil.248_204234 JE.Soil.248_211964 JE.Soil.248_215820 JE.Soil.248_222145 JE.Soil.248_275329 JE.Soil.248_300848 JE.Soil.248_317619 JE.Soil.248_365123 JE.Soil.248_394069 JE.Soil.248_436622 JE.Soil.248_536854 JE.Soil.248_537103 JE.Soil.248_641722 JE.Soil.248_648983 JE.Soil.248_718283 JE.Soil.248_880577 JE.Soil.248_1058474 JE.Soil.248_1063981 JE.Soil.248_1129022 JE.Soil.248_1130922 JE.Soil.248_1287375 JE.Soil.248_1371168 JE.Soil.248_1400136 JE.Soil.248_1402797 JE.Soil.248_1495082 JE.Soil.248_1518822 JE.Soil.248_1576955 JE.Soil.248_1577104 JE.Soil.248_1578246 JE.Soil.248_1616375 JE.Soil.248_1710568 JE.Soil.248_1765657 JE.Soil.24_172216 JE.Soil.24_258773 JE.Soil.24_312458 JE.Soil.24_336468 JE.Soil.24_373702 JE.Soil.24_454653 JE.Soil.24_547767 JE.Soil.24_645695 JE.Soil.24_660754 JE.Soil.24_661114 JE.Soil.24_713748 JE.Soil.24_730927 JE.Soil.24_896224 JE.Soil.24_988410 JE.Soil.24_1073671 JE.Soil.24_1106881 JE.Soil.24_1124567 JE.Soil.24_1168837 JE.Soil.24_1174888 JE.Soil.24_1201458 JE.Soil.24_1241411 JE.Soil.24_1247595 JE.Soil.24_1253046 JE.Soil.24_1316571 JE.Soil.24_1324296 JE.Soil.24_1455095 JE.Soil.24_1455269 JE.Soil.24_1562294 JE.Soil.24_1575656 JE.Soil.24_1589105 JE.Soil.24_1624371 JE.Soil.24_1745375 JE.Soil.24_1798542 JE.Soil.24_1882723 JE.Soil.24_1917594 JE.Soil.24_1930704 JE.Soil.24_1934705 JE.Soil.24_2000472 JE.Soil.24_2010713 JE.Soil.24_2121140 JE.Soil.24_2172042 JE.Soil.24_2241265 JE.Soil.24_2247030 JE.Soil.24_2347278 JE.Soil.24_2524190 JE.Soil.24_2548580 JE.Soil.24_2584234 JE.Soil.24_2731860 JE.Soil.24_2884913 JE.Soil.24_2938195 JE.Soil.24_2960482 JE.Soil.272_48319 JE.Soil.272_59167 JE.Soil.272_155368 JE.Soil.272_646118 JE.Soil.272_867850 JE.Soil.272_991000 JE.Soil.272_1046513 JE.Soil.272_1211749 JE.Soil.272_1239212 JE.Soil.272_1243515 JE.Soil.272_1315552 JE.Soil.272_1457111 JE.Soil.272_1491366 JE.Soil.272_1579630 JE.Soil.272_1665003 JE.Soil.272_1700087 JE.Soil.272_1731969 JE.Soil.272_1735478 JE.Soil.272_1865878 JE.Soil.272_1874139 JE.Soil.272_1942950 JE.Soil.272_1961502 JE.Soil.272_2002232 JE.Soil.272_2030497 JE.Soil.295_290567 JE.Soil.295_1112725 JE.Soil.295_1174637 JE.Soil.296_3753 JE.Soil.296_33584 JE.Soil.296_67297 JE.Soil.296_67340 JE.Soil.296_89479 JE.Soil.296_163687 JE.Soil.296_165286 JE.Soil.296_250995 JE.Soil.296_257440 JE.Soil.296_420436 JE.Soil.296_528870 JE.Soil.296_657481 JE.Soil.296_696835 JE.Soil.296_715677 JE.Soil.296_755372 JE.Soil.296_799954 JE.Soil.296_818101 JE.Soil.296_837373 JE.Soil.296_854838 JE.Soil.296_917559 JE.Soil.296_920073 JE.Soil.296_920562 JE.Soil.296_957454 JE.Soil.296_993861 JE.Soil.296_1083789 JE.Soil.296_1119420 JE.Soil.296_1171731 JE.Soil.296_1203687 JE.Soil.296_1322156 JE.Soil.296_1340223 JE.Soil.296_1353028 JE.Soil.296_1354591 JE.Soil.296_1394712 JE.Soil.296_1507858 JE.Soil.296_1578419 JE.Soil.296_1681301 JE.Soil.320_45388 JE.Soil.320_256044 JE.Soil.320_307573 JE.Soil.320_650828 JE.Soil.320_676912 JE.Soil.320_789108 JE.Soil.320_890518 JE.Soil.320_940684 JE.Soil.320_1197093 JE.Soil.320_1321520 JE.Soil.320_1381843 JE.Soil.320_1618235 JE.Soil.320_1718475 JE.Soil.320_1783611 JE.Soil.320_2044481 JE.Soil.320_2062328 JE.Soil.320_2071475 JE.Soil.320_2156809 JE.Soil.320_2454903 JE.Soil.320_2474523 JE.Soil.320_2604693 JE.Soil.320_2679099 JE.Soil.320_2741788 JE.Soil.320_2875045 JE.Soil.320_2894383 JE.Soil.320_2894638 JE.Soil.47_177731 JE.Soil.47_177912 JE.Soil.47_516525 JE.Soil.47_590662 JE.Soil.47_640198 JE.Soil.47_1271968 JE.Soil.47_1625970 JE.Soil.47_2117193 JE.Soil.47_2364482 JE.Soil.48_4417 JE.Soil.48_14933 JE.Soil.48_22326 JE.Soil.48_165361 JE.Soil.48_178747 JE.Soil.48_247204 JE.Soil.48_263185 JE.Soil.48_275819 JE.Soil.48_321252 JE.Soil.48_336175 JE.Soil.48_425748 JE.Soil.48_442864 JE.Soil.48_451737 JE.Soil.48_462371 JE.Soil.48_513751 JE.Soil.48_664208 JE.Soil.48_665139 JE.Soil.48_673506 JE.Soil.48_720276 JE.Soil.48_774059 JE.Soil.48_803827 JE.Soil.48_856252 JE.Soil.48_862253 JE.Soil.48_870355 JE.Soil.48_975954 JE.Soil.48_981557 JE.Soil.48_1111724 JE.Soil.48_1127851 JE.Soil.48_1218296 JE.Soil.48_1238884 JE.Soil.48_1459209 JE.Soil.48_1527988 JE.Soil.48_1561566 JE.Soil.48_1563088 JE.Soil.48_1585162 JE.Soil.48_1627603 JE.Soil.48_1638202 JE.Soil.48_1697665 JE.Soil.48_1829373 JE.Soil.48_1965435 JE.Soil.48_2089852 JE.Soil.48_2091181 JE.Soil.48_2122147 JE.Soil.48_2200901 JE.Soil.48_2209108 JE.Soil.48_2237207 JE.Soil.48_2387954 JE.Soil.48_2392615 JE.Soil.48_2433544 JE.Soil.48_2546465 JE.Soil.48_2786310 JE.Soil.48_2858339 JE.Soil.48_2897299 JE.Soil.48_2910595 JE.Soil.48_3047827 JE.Soil.48_3078680 JE.Soil.48_3222314 JE.Soil.48_3229220 JE.Soil.48_3278297 JE.Soil.48_3381148 JE.Soil.48_3410772 JE.Soil.71_23244 JE.Soil.71_110973 JE.Soil.71_281173 JE.Soil.71_328786 JE.Soil.71_704291 JE.Soil.71_728024 JE.Soil.71_989074 JE.Soil.71_997699 JE.Soil.71_1197264 JE.Soil.71_1281730 JE.Soil.71_1583818 JE.Soil.71_1859135 JE.Soil.71_1948379 JE.Soil.71_2297247 JE.Soil.71_2544062 JE.Soil.72_182122 JE.Soil.72_182347 JE.Soil.72_229345 JE.Soil.72_259355 JE.Soil.72_285612 JE.Soil.72_387143 JE.Soil.72_387236 JE.Soil.72_438035 JE.Soil.72_528224 JE.Soil.72_568863 JE.Soil.72_634961 JE.Soil.72_656695 JE.Soil.72_676543 JE.Soil.72_750400 JE.Soil.72_814204 JE.Soil.72_893458 JE.Soil.72_966956 JE.Soil.72_978629 JE.Soil.72_1241271 JE.Soil.72_1247321 JE.Soil.72_1293822 JE.Soil.72_1359681 JE.Soil.72_1406431 JE.Soil.72_1438192 JE.Soil.72_1474418 JE.Soil.72_1501970 JE.Soil.72_1518921 JE.Soil.72_1546483 JE.Soil.72_1574159 JE.Soil.72_1579285 JE.Soil.72_1649486 JE.Soil.72_1676514 JE.Soil.72_1717856 JE.Soil.72_1772456 JE.Soil.72_1903032 JE.Soil.72_1933468 JE.Soil.72_2005365 JE.Soil.72_2139252 JE.Soil.72_2225348 JE.Soil.72_2241482 JE.Soil.72_2286631 JE.Soil.72_2577251 JE.Soil.72_2583147 JE.Soil.72_2585483 JE.Soil.72_2586307 JE.Soil.72_2608839 JE.Soil.72_2622017 JE.Soil.95_22051 JE.Soil.95_292691 JE.Soil.95_306963 JE.Soil.95_450879 JE.Soil.95_715500 JE.Soil.95_1370239 JE.Soil.95_1428580 JE.Soil.95_1460733 JE.Soil.95_1568370 JE.Soil.95_1744565 JE.Soil.95_1873694 JE.Soil.95_2120364 JE.Soil.95_2405813 JE.Soil.96_24073 JE.Soil.96_71804 JE.Soil.96_96685 JE.Soil.96_97917 JE.Soil.96_144492 JE.Soil.96_151797 JE.Soil.96_157578 JE.Soil.96_177111 JE.Soil.96_191528 JE.Soil.96_240934 JE.Soil.96_283636 JE.Soil.96_310198 JE.Soil.96_313307 JE.Soil.96_346380 JE.Soil.96_352649 JE.Soil.96_393859 JE.Soil.96_453645 JE.Soil.96_456725 JE.Soil.96_457559 JE.Soil.96_457807 JE.Soil.96_457874 JE.Soil.96_538531 JE.Soil.96_554832 JE.Soil.96_554941 JE.Soil.96_563860 JE.Soil.96_572293 JE.Soil.96_657451 JE.Soil.96_705975 JE.Soil.96_711468 JE.Soil.96_718410 JE.Soil.96_728371 JE.Soil.96_796208 JE.Soil.96_821667 JE.Soil.96_859459 JE.Soil.96_892992 JE.Soil.96_895556 JE.Soil.96_994728 JE.Soil.96_995539 JE.Soil.96_1000113 JE.Soil.96_1000341 JE.Soil.96_1007746 JE.Soil.96_1040385 JE.Soil.96_1056181 JE.Soil.96_1058459 JE.Soil.96_1070707 JE.Soil.96_1231354 JE.Soil.96_1244633 JE.Soil.96_1246096 JE.Soil.96_1249316 JE.Soil.96_1268035 JE.Soil.96_1288287 JE.Soil.96_1351916 JE.Soil.96_1370256 JE.Soil.96_1385324 JE.Soil.96_1394516 JE.Soil.96_1460557 JE.Soil.96_1486713 JE.Soil.96_1501679 JE.Soil.96_1507368 JE.Soil.96_1541637 JE.Soil.96_1552689 JE.Soil.96_1580415 JE.Soil.96_1603828 JE.Soil.96_1631711 JE.Soil.96_1657781 JE.Soil.96_1692797 JE.Soil.96_1727611 JE.Soil.96_1744322 JE.Soil.96_1745710 JE.Soil.96_1777445 JE.Soil.96_1831342 JE.Soil.96_1834787 JE.Soil.108_52861 JE.Soil.108_55055 JE.Soil.108_55981 JE.Soil.108_292673 JE.Soil.108_395744 JE.Soil.108_467559 JE.Soil.108_474043 JE.Soil.108_518032 JE.Soil.108_760925 JE.Soil.108_1197718 JE.Soil.108_1275896 JE.Soil.108_1279468 JE.Soil.12_51511 JE.Soil.12_67189 JE.Soil.12_73511 JE.Soil.12_120823 JE.Soil.12_121067 JE.Soil.12_198567 JE.Soil.12_226736 JE.Soil.12_269868 JE.Soil.12_272220 JE.Soil.12_272386 JE.Soil.12_389348 JE.Soil.12_430485 JE.Soil.12_430695 JE.Soil.12_444808 JE.Soil.12_449449 JE.Soil.12_512186 JE.Soil.12_635941 JE.Soil.12_686379 JE.Soil.12_718088 JE.Soil.12_722519 JE.Soil.12_885949 JE.Soil.12_946107 JE.Soil.12_951628 JE.Soil.12_975931 JE.Soil.12_1013874 JE.Soil.12_1133567 JE.Soil.12_1139017 JE.Soil.12_1142061 JE.Soil.12_1142197 JE.Soil.12_1184493 JE.Soil.12_1191511 JE.Soil.12_1245318 JE.Soil.12_1481393 JE.Soil.12_1490187 JE.Soil.12_1503051 JE.Soil.12_1574055 JE.Soil.12_1709638 JE.Soil.12_1717801 JE.Soil.12_1719121 JE.Soil.12_1721219 JE.Soil.12_1732445 JE.Soil.12_1759042 JE.Soil.12_1964890 JE.Soil.12_2011628 JE.Soil.12_2209372 JE.Soil.12_2230986 JE.Soil.12_2232419 JE.Soil.12_2249461 JE.Soil.131_4452207 JE.Soil.187_357852 JE.Soil.187_840510 JE.Soil.187_1167067 JE.Soil.187_1638159 JE.Soil.188_43714 JE.Soil.188_101065 JE.Soil.188_102063 JE.Soil.188_136821 JE.Soil.188_235599 JE.Soil.188_315122 JE.Soil.188_338110 JE.Soil.188_401966 JE.Soil.188_402404 JE.Soil.188_496658 JE.Soil.188_757425 JE.Soil.188_901224 JE.Soil.188_902772 JE.Soil.188_964089 JE.Soil.188_1007911 JE.Soil.188_1033635 JE.Soil.188_1053457 JE.Soil.188_1062624 JE.Soil.188_1087650 JE.Soil.188_1128670 JE.Soil.188_1138588 JE.Soil.188_1252350 JE.Soil.188_1364025 JE.Soil.188_1403207 JE.Soil.188_1411702 JE.Soil.188_1430876 JE.Soil.188_1446494 JE.Soil.188_1531932 JE.Soil.188_1574334 JE.Soil.188_1625055 JE.Soil.188_1655143 JE.Soil.188_1666945 JE.Soil.188_1671035 JE.Soil.188_1764432 JE.Soil.188_1769747 JE.Soil.188_1858854 JE.Soil.188_1867737 JE.Soil.188_1905665 JE.Soil.188_1947676 JE.Soil.188_2001999 JE.Soil.188_2002358 JE.Soil.188_2032278 JE.Soil.211_1130289 JE.Soil.211_1219390 JE.Soil.211_1918509 JE.Soil.211_3618762 JE.Soil.212_39988 JE.Soil.212_97726 JE.Soil.212_207707 JE.Soil.212_297620 JE.Soil.212_414167 JE.Soil.212_469879 JE.Soil.212_544906 JE.Soil.212_578605 JE.Soil.212_771848 JE.Soil.212_799408 JE.Soil.212_1050619 JE.Soil.212_1109236 JE.Soil.212_1126398 JE.Soil.212_1249758 JE.Soil.212_1256459 JE.Soil.212_1323392 JE.Soil.212_1336816 JE.Soil.212_1359751 JE.Soil.212_1447005 JE.Soil.212_1462703 JE.Soil.212_1513487 JE.Soil.212_1584620 JE.Soil.212_1680095 JE.Soil.212_1731844 JE.Soil.212_1749513 JE.Soil.212_1749687 JE.Soil.212_1797573 JE.Soil.212_1848210 JE.Soil.212_1848361 JE.Soil.212_1877410 JE.Soil.212_1882569 JE.Soil.212_1894950 JE.Soil.212_1900690 JE.Soil.212_2006369 JE.Soil.212_2037784 JE.Soil.212_2062334 JE.Soil.212_2107627 JE.Soil.212_2134658 JE.Soil.212_2235362 JE.Soil.212_2235711 JE.Soil.212_2323350 JE.Soil.212_2401331 JE.Soil.212_2401480 JE.Soil.212_2431147 JE.Soil.212_2461059 JE.Soil.212_2474584 JE.Soil.212_2592829 JE.Soil.219_1738004 JE.Soil.235_482612 JE.Soil.235_752971 JE.Soil.235_1055161 JE.Soil.235_1180939 JE.Soil.236_74444 JE.Soil.236_126761 JE.Soil.236_126904 JE.Soil.236_172660 JE.Soil.236_186531 JE.Soil.236_225985 JE.Soil.236_257058 JE.Soil.236_319816 JE.Soil.236_367374 JE.Soil.236_383108 JE.Soil.236_401435 JE.Soil.236_482138 JE.Soil.236_544107 JE.Soil.236_591795 JE.Soil.236_594148 JE.Soil.236_596809 JE.Soil.236_674308 JE.Soil.236_697586 JE.Soil.236_709974 JE.Soil.236_719274 JE.Soil.236_728954 JE.Soil.236_820159 JE.Soil.236_890146 JE.Soil.236_890525 JE.Soil.236_980802 JE.Soil.236_988895 JE.Soil.236_1024190 JE.Soil.236_1051335 JE.Soil.236_1061416 JE.Soil.236_1071997 JE.Soil.236_1072030 JE.Soil.236_1082745 JE.Soil.236_1132757 JE.Soil.236_1181257 JE.Soil.236_1206744 JE.Soil.236_1258275 JE.Soil.236_1268535 JE.Soil.236_1332504 JE.Soil.236_1437461 JE.Soil.236_1457666 JE.Soil.236_1491908 JE.Soil.236_1498588 JE.Soil.236_1552686 JE.Soil.236_1562638 JE.Soil.236_1570692 JE.Soil.236_1633387 JE.Soil.236_1637153 JE.Soil.236_1655103 JE.Soil.236_1699798 JE.Soil.236_1747015 JE.Soil.236_1820312 JE.Soil.236_1844319 JE.Soil.236_1963947 JE.Soil.236_1995681 JE.Soil.236_2037692 JE.Soil.236_2037727 JE.Soil.236_2047970 JE.Soil.236_2070417 JE.Soil.236_2134265 JE.Soil.260_28544 JE.Soil.260_38415 JE.Soil.260_46899 JE.Soil.260_50849 JE.Soil.260_137077 JE.Soil.260_185559 JE.Soil.260_195641 JE.Soil.260_196792 JE.Soil.260_197401 JE.Soil.260_227681 JE.Soil.260_231914 JE.Soil.260_231924 JE.Soil.260_252565 JE.Soil.260_253300 JE.Soil.260_266811 JE.Soil.260_273515 JE.Soil.260_284948 JE.Soil.260_360278 JE.Soil.260_444123 JE.Soil.260_455429 JE.Soil.260_467830 JE.Soil.260_485664 JE.Soil.260_503180 JE.Soil.260_568050 JE.Soil.260_605359 JE.Soil.260_640536 JE.Soil.260_707999 JE.Soil.260_745066 JE.Soil.260_767671 JE.Soil.260_781900 JE.Soil.260_785743 JE.Soil.260_788756 JE.Soil.260_815113 JE.Soil.260_828427 JE.Soil.260_893623 JE.Soil.260_910785 JE.Soil.260_918297 JE.Soil.260_918903 JE.Soil.260_936260 JE.Soil.260_1064799 JE.Soil.260_1117956 JE.Soil.260_1182586 JE.Soil.260_1219458 JE.Soil.260_1241393 JE.Soil.260_1241676 JE.Soil.260_1281039 JE.Soil.260_1283585 JE.Soil.260_1374770 JE.Soil.260_1397262 JE.Soil.260_1419266 JE.Soil.260_1420549 JE.Soil.260_1479562 JE.Soil.260_1491778 JE.Soil.260_1531805 JE.Soil.260_1576738 JE.Soil.260_1621009 JE.Soil.260_1647892 JE.Soil.260_1691227 JE.Soil.260_1727636 JE.Soil.260_1730035 JE.Soil.260_1744533 JE.Soil.260_1758955 JE.Soil.260_1765106 JE.Soil.260_1766340 JE.Soil.260_1813470 JE.Soil.260_1838345 JE.Soil.260_1969823 JE.Soil.283_365226 JE.Soil.283_1859133 JE.Soil.283_2071401 JE.Soil.283_2246609 JE.Soil.283_2629529 JE.Soil.283_2704464 JE.Soil.284_9118 JE.Soil.284_12070 JE.Soil.284_12369 JE.Soil.284_93645 JE.Soil.284_94460 JE.Soil.284_137363 JE.Soil.284_183085 JE.Soil.284_186773 JE.Soil.284_256237 JE.Soil.284_330363 JE.Soil.284_345321 JE.Soil.284_453123 JE.Soil.284_501670 JE.Soil.284_506511 JE.Soil.284_530930 JE.Soil.284_576466 JE.Soil.284_676978 JE.Soil.284_726398 JE.Soil.284_736966 JE.Soil.284_847823 JE.Soil.284_892277 JE.Soil.284_1041183 JE.Soil.284_1045200 JE.Soil.284_1067751 JE.Soil.284_1134657 JE.Soil.284_1162136 JE.Soil.284_1168994 JE.Soil.284_1205423 JE.Soil.284_1419763 JE.Soil.284_1478331 JE.Soil.284_1619429 JE.Soil.284_1728947 JE.Soil.284_1736569 JE.Soil.284_1823626 JE.Soil.284_1846337 JE.Soil.284_1950686 JE.Soil.284_2028465 JE.Soil.284_2071981 JE.Soil.284_2591837 JE.Soil.284_2592396 JE.Soil.284_2625464 JE.Soil.284_2765804 JE.Soil.284_2808524 JE.Soil.307_352637 JE.Soil.307_359557 JE.Soil.307_683144 JE.Soil.308_38871 JE.Soil.308_62216 JE.Soil.308_97586 JE.Soil.308_105271 JE.Soil.308_124142 JE.Soil.308_252091 JE.Soil.308_252449 JE.Soil.308_389561 JE.Soil.308_415470 JE.Soil.308_422713 JE.Soil.308_432345 JE.Soil.308_481552 JE.Soil.308_492406 JE.Soil.308_499928 JE.Soil.308_598493 JE.Soil.308_600100 JE.Soil.308_722065 JE.Soil.308_759952 JE.Soil.308_761030 JE.Soil.308_764037 JE.Soil.308_872922 JE.Soil.308_875005 JE.Soil.308_914163 JE.Soil.308_951977 JE.Soil.308_1008346 JE.Soil.308_1016281 JE.Soil.35_50265 JE.Soil.35_1350884 JE.Soil.35_1453437 JE.Soil.35_1487566 JE.Soil.35_2579964 JE.Soil.35_3270674 JE.Soil.36_1034 JE.Soil.36_29240 JE.Soil.36_63679 JE.Soil.36_119787 JE.Soil.36_126125 JE.Soil.36_176927 JE.Soil.36_415280 JE.Soil.36_415962 JE.Soil.36_416071 JE.Soil.36_445071 JE.Soil.36_456192 JE.Soil.36_511198 JE.Soil.36_544487 JE.Soil.36_562521 JE.Soil.36_624814 JE.Soil.36_649914 JE.Soil.36_721049 JE.Soil.36_721171 JE.Soil.36_784574 JE.Soil.36_789894 JE.Soil.36_826568 JE.Soil.36_836438 JE.Soil.36_850904 JE.Soil.36_924815 JE.Soil.36_997036 JE.Soil.36_997222 JE.Soil.36_1027578 JE.Soil.36_1067055 JE.Soil.36_1075132 JE.Soil.36_1292355 JE.Soil.36_1376402 JE.Soil.36_1427601 JE.Soil.36_1529919 JE.Soil.36_1538802 JE.Soil.36_1554973 JE.Soil.36_1582764 JE.Soil.36_1620843 JE.Soil.36_1649669 JE.Soil.36_1823494 JE.Soil.36_1827115 JE.Soil.36_1873966 JE.Soil.36_1954153 JE.Soil.36_1957373 JE.Soil.36_2002698 JE.Soil.36_2008513 JE.Soil.36_2047590 JE.Soil.36_2125115 JE.Soil.36_2126863 JE.Soil.39_918611 JE.Soil.39_2815482 JE.Soil.59_822867 JE.Soil.59_1576027 JE.Soil.59_1736129 JE.Soil.59_2220137 JE.Soil.59_2429864 JE.Soil.59_2667718 JE.Soil.59_2831029 JE.Soil.59_2922124 JE.Soil.60_26721 JE.Soil.60_44811 JE.Soil.60_45044 JE.Soil.60_110535 JE.Soil.60_174944 JE.Soil.60_183466 JE.Soil.60_293099 JE.Soil.60_427505 JE.Soil.60_430615 JE.Soil.60_476638 JE.Soil.60_559584 JE.Soil.60_793584 JE.Soil.60_891292 JE.Soil.60_989442 JE.Soil.60_1042452 JE.Soil.60_1101793 JE.Soil.60_1159486 JE.Soil.60_1177337 JE.Soil.60_1275177 JE.Soil.60_1431656 JE.Soil.60_1480362 JE.Soil.60_1530948 JE.Soil.60_1668752 JE.Soil.60_1680973 JE.Soil.60_1688875 JE.Soil.60_1711855 JE.Soil.60_1718094 JE.Soil.7_11749 JE.Soil.7_113871 JE.Soil.7_260445 JE.Soil.7_708929 JE.Soil.7_916868 JE.Soil.7_1163616 JE.Soil.7_1164049 JE.Soil.83_294582 JE.Soil.83_416926 JE.Soil.83_1011965 JE.Soil.83_1173676 JE.Soil.83_1534530 JE.Soil.83_1729839 JE.Soil.83_1729990 JE.Soil.83_1731740 JE.Soil.83_1796322 JE.Soil.83_2211372 JE.Soil.83_2321180 JE.Soil.83_2414700 JE.Soil.83_2566889 JE.Soil.84_100251 JE.Soil.84_154075 JE.Soil.84_271645 JE.Soil.84_294838 JE.Soil.84_336632 JE.Soil.84_396948 JE.Soil.84_422516 JE.Soil.84_431367 JE.Soil.84_438894 JE.Soil.84_449473 JE.Soil.84_467870 JE.Soil.84_499374 JE.Soil.84_502424 JE.Soil.84_588218 JE.Soil.84_615518 JE.Soil.84_635944 JE.Soil.84_717843 JE.Soil.84_743491 JE.Soil.84_833147 JE.Soil.84_900134 JE.Soil.84_906253 JE.Soil.84_944988 JE.Soil.84_1002903 JE.Soil.84_1007193 JE.Soil.84_1007433 JE.Soil.84_1064281 JE.Soil.84_1092050 JE.Soil.84_1166522 JE.Soil.84_1217777 JE.Soil.84_1220907 JE.Soil.84_1338398 JE.Soil.84_1405048 JE.Soil.84_1412672 JE.Soil.84_1487198 JE.Soil.84_1487410 JE.Soil.84_1503254 JE.Soil.84_1560553 JE.Soil.84_1641065 JE.Soil.84_1643147 JE.Soil.84_1659710 JE.Soil.84_1728402 JE.Soil.84_1812116 JE.Soil.84_1829168 JE.Soil.84_1834183 JE.Soil.84_1838169 JE.Soil.84_1838222 JE.Soil.84_1850614 JE.Soil.84_1941391 JE.Soil.84_1974036 JE.Soil.84_2077712 JE.Soil.84_2205224 JE.Soil.84_2456013 JE.Soil.84_2477934 JE.Soil.84_2489400 JE.Soil.84_2491879 JE.Soil.84_2502929 JE.Soil.84_2555126 JE.Soil.84_2555227 JE.Soil.84_2558829 JE.Soil.84_2610706 JE.Soil.84_2612480 JE.Soil.84_2620694 JE.Soil.84_2752378 JE.Soil.84_2762088 JE.Soil.84_2863885 JE.Soil.84_2866934 JE.Soil.84_2932547 JE.Soil.84_3001099 JE.Soil.84_3054255 JE.Soil.84_3096634 JE.Soil.84_3106819 JE.Soil.84_3115336 JE.Soil.84_3164653 JE.Soil.84_3175490 JE.Soil.84_3179052 JE.Soil.84_3257651 JE.Soil.84_3308117 JE.Soil.84_3416064 JE.Soil.84_3416297 JE.Soil.84_3446300 JE.Soil.84_3530497 JE.Lundberg.102_439896 JE.Lundberg.102_666397 JE.Lundberg.102_1138408 JE.Lundberg.102_1596253 JE.Lundberg.105_665436 JE.Lundberg.108_267177 JE.Lundberg.108_612531 JE.Lundberg.108_670716 JE.Lundberg.108_1452971 JE.Lundberg.108_1826288 JE.Lundberg.108_2056859 JE.Lundberg.108_2070916 JE.Lundberg.108_2134211 JE.Lundberg.111_1254050 JE.Lundberg.111_1361605 JE.Lundberg.114_500266 JE.Lundberg.114_797811 JE.Lundberg.117_374604 JE.Lundberg.117_695041 JE.Lundberg.117_1760611 JE.Lundberg.117_2125005 JE.Lundberg.119_97950 JE.Lundberg.119_513497 JE.Lundberg.120_212800 JE.Lundberg.120_214455 JE.Lundberg.120_239850 JE.Lundberg.120_566688 JE.Lundberg.120_654558 JE.Lundberg.120_900282 JE.Lundberg.120_2241867 JE.Lundberg.123_27969 JE.Lundberg.123_218743 JE.Lundberg.123_1013506 JE.Lundberg.123_1036511 JE.Lundberg.123_1270239 JE.Lundberg.123_1498912 JE.Lundberg.123_1737649 JE.Lundberg.123_1952456 JE.Lundberg.126_422373 JE.Lundberg.126_454147 JE.Lundberg.126_949112 JE.Lundberg.126_1273644 JE.Lundberg.126_1322979 JE.Lundberg.126_1532026 JE.Lundberg.129_213379 JE.Lundberg.129_215748 JE.Lundberg.129_256312 JE.Lundberg.129_345154 JE.Lundberg.129_643225 JE.Lundberg.129_805578 JE.Lundberg.129_918410 JE.Lundberg.129_1037668 JE.Lundberg.129_1273817 JE.Lundberg.129_1328317 JE.Lundberg.12_85707 JE.Lundberg.12_301422 JE.Lundberg.12_486828 JE.Lundberg.12_501060 JE.Lundberg.12_528261 JE.Lundberg.12_846623 JE.Lundberg.12_1137569 JE.Lundberg.12_1401922 JE.Lundberg.12_1569674 JE.Lundberg.12_1700544 JE.Lundberg.12_1724994 JE.Lundberg.132_76333 JE.Lundberg.132_573802 JE.Lundberg.132_652347 JE.Lundberg.132_975234 JE.Lundberg.132_1236816 JE.Lundberg.135_155809 JE.Lundberg.135_909662 JE.Lundberg.138_86627 JE.Lundberg.138_244378 JE.Lundberg.138_254143 JE.Lundberg.138_969502 JE.Lundberg.138_982394 JE.Lundberg.138_1201122 JE.Lundberg.138_1529552 JE.Lundberg.138_1661462 JE.Lundberg.138_1670331 JE.Lundberg.138_1775248 JE.Lundberg.141_522714 JE.Lundberg.143_936734 JE.Lundberg.144_48684 JE.Lundberg.144_100898 JE.Lundberg.144_201517 JE.Lundberg.144_355811 JE.Lundberg.144_425073 JE.Lundberg.144_1071109 JE.Lundberg.145_1584131 JE.Lundberg.146_1365605 JE.Lundberg.147_23992 JE.Lundberg.147_380655 JE.Lundberg.147_541144 JE.Lundberg.147_719664 JE.Lundberg.147_994280 JE.Lundberg.147_1515736 JE.Lundberg.149_266362 JE.Lundberg.149_795415 JE.Lundberg.149_917874 JE.Lundberg.149_1372455 JE.Lundberg.149_1416547 JE.Lundberg.149_1428635 JE.Lundberg.149_1700022 JE.Lundberg.150_1410546 JE.Lundberg.150_1476549 JE.Lundberg.150_1490411 JE.Lundberg.150_1745923 JE.Lundberg.152_1406687 JE.Lundberg.152_1758483 JE.Lundberg.153_6527 JE.Lundberg.153_164759 JE.Lundberg.153_315267 JE.Lundberg.153_579589 JE.Lundberg.153_703889 JE.Lundberg.153_867849 JE.Lundberg.153_1005487 JE.Lundberg.153_1035449 JE.Lundberg.153_1059810 JE.Lundberg.153_1099800 JE.Lundberg.153_1144410 JE.Lundberg.153_1185582 JE.Lundberg.153_1324642 JE.Lundberg.153_1393989 JE.Lundberg.153_1394066 JE.Lundberg.153_1909540 JE.Lundberg.155_701935 JE.Lundberg.156_117573 JE.Lundberg.156_364613 JE.Lundberg.156_611965 JE.Lundberg.156_701098 JE.Lundberg.156_826299 JE.Lundberg.156_919942 JE.Lundberg.156_1460519 JE.Lundberg.159_59740 JE.Lundberg.159_596363 JE.Lundberg.159_1077464 JE.Lundberg.15_78549 JE.Lundberg.15_142559 JE.Lundberg.15_189856 JE.Lundberg.15_260741 JE.Lundberg.15_289533 JE.Lundberg.15_312364 JE.Lundberg.15_341565 JE.Lundberg.15_350056 JE.Lundberg.15_380359 JE.Lundberg.15_585835 JE.Lundberg.15_810701 JE.Lundberg.15_833754 JE.Lundberg.15_1177229 JE.Lundberg.15_1333385 JE.Lundberg.15_1408051 JE.Lundberg.15_1433059 JE.Lundberg.15_1516852 JE.Lundberg.15_1731191 JE.Lundberg.15_1839286 JE.Lundberg.15_2019375 JE.Lundberg.15_2039677 JE.Lundberg.162_20520 JE.Lundberg.162_421097 JE.Lundberg.162_700250 JE.Lundberg.162_887340 JE.Lundberg.162_950590 JE.Lundberg.162_1177556 JE.Lundberg.162_1417109 JE.Lundberg.162_1615277 JE.Lundberg.164_793433 JE.Lundberg.164_920183 JE.Lundberg.164_971654 JE.Lundberg.164_1089064 JE.Lundberg.165_32416 JE.Lundberg.165_512176 JE.Lundberg.165_1107363 JE.Lundberg.167_20645 JE.Lundberg.168_206222 JE.Lundberg.168_256956 JE.Lundberg.168_517951 JE.Lundberg.168_719072 JE.Lundberg.171_8181 JE.Lundberg.171_30336 JE.Lundberg.171_320938 JE.Lundberg.171_432597 JE.Lundberg.171_447973 JE.Lundberg.171_824538 JE.Lundberg.171_1759864 JE.Lundberg.171_2023894 JE.Lundberg.171_2055900 JE.Lundberg.174_358920 JE.Lundberg.174_700851 JE.Lundberg.174_784719 JE.Lundberg.174_1187381 JE.Lundberg.177_60182 JE.Lundberg.177_305801 JE.Lundberg.177_660196 JE.Lundberg.177_742272 JE.Lundberg.177_851678 JE.Lundberg.177_881116 JE.Lundberg.177_1019808 JE.Lundberg.177_1046692 JE.Lundberg.177_1062698 JE.Lundberg.177_1107887 JE.Lundberg.180_405019 JE.Lundberg.180_745296 JE.Lundberg.180_1440215 JE.Lundberg.182_1141710 JE.Lundberg.183_1399948 JE.Lundberg.186_280922 JE.Lundberg.186_356126 JE.Lundberg.186_1077426 JE.Lundberg.186_1393315 JE.Lundberg.186_1395464 JE.Lundberg.189_225436 JE.Lundberg.189_1013309 JE.Lundberg.18_252789 JE.Lundberg.18_827739 JE.Lundberg.18_1199970 JE.Lundberg.18_1278386 JE.Lundberg.18_1332128 JE.Lundberg.18_1468323 JE.Lundberg.18_1759816 JE.Lundberg.18_1790639 JE.Lundberg.18_2054782 JE.Lundberg.190_480454 JE.Lundberg.192_327508 JE.Lundberg.192_582855 JE.Lundberg.192_605745 JE.Lundberg.192_717132 JE.Lundberg.192_1041693 JE.Lundberg.192_1163015 JE.Lundberg.192_1304473 JE.Lundberg.192_2275061 JE.Lundberg.192_2419515 JE.Lundberg.1_426674 JE.Lundberg.21_290675 JE.Lundberg.21_381715 JE.Lundberg.21_1177722 JE.Lundberg.24_1016154 JE.Lundberg.24_1929017 JE.Lundberg.24_2049747 JE.Lundberg.27_886633 JE.Lundberg.27_1782066 JE.Lundberg.30_448483 JE.Lundberg.30_548213 JE.Lundberg.30_1223963 JE.Lundberg.30_1547444 JE.Lundberg.33_15816 JE.Lundberg.33_702940 JE.Lundberg.33_880687 JE.Lundberg.35_524536 JE.Lundberg.36_74724 JE.Lundberg.36_440647 JE.Lundberg.36_1195210 JE.Lundberg.39_552392 JE.Lundberg.39_1005539 JE.Lundberg.3_309453 JE.Lundberg.3_1743619 JE.Lundberg.3_1825483 JE.Lundberg.3_1878733 JE.Lundberg.3_2590507 JE.Lundberg.3_2998177 JE.Lundberg.42_583804 JE.Lundberg.42_967982 JE.Lundberg.45_762570 JE.Lundberg.45_882466 JE.Lundberg.48_215281 JE.Lundberg.48_216287 JE.Lundberg.48_570271 JE.Lundberg.48_1222633 JE.Lundberg.48_1391222 JE.Lundberg.48_1514545 JE.Lundberg.51_1283070 JE.Lundberg.53_593670 JE.Lundberg.53_1814654 JE.Lundberg.54_456179 JE.Lundberg.54_456525 JE.Lundberg.54_480255 JE.Lundberg.54_1027447 JE.Lundberg.54_1314138 JE.Lundberg.57_65225 JE.Lundberg.57_238040 JE.Lundberg.57_344400 JE.Lundberg.57_789184 JE.Lundberg.57_1175982 JE.Lundberg.57_1509643 JE.Lundberg.58_213073 JE.Lundberg.5_527636 JE.Lundberg.5_1104048 JE.Lundberg.60_411847 JE.Lundberg.60_630459 JE.Lundberg.60_1237937 JE.Lundberg.60_1519893 JE.Lundberg.60_1555899 JE.Lundberg.60_1762425 JE.Lundberg.60_1967722 JE.Lundberg.60_2092249 JE.Lundberg.61_1622128 JE.Lundberg.63_1031171 JE.Lundberg.63_1538465 JE.Lundberg.66_600798 JE.Lundberg.66_1038578 JE.Lundberg.66_1408104 JE.Lundberg.66_1586184 JE.Lundberg.66_1655971 JE.Lundberg.69_453974 JE.Lundberg.69_1473704 JE.Lundberg.6_30065 JE.Lundberg.6_273856 JE.Lundberg.6_439631 JE.Lundberg.6_467472 JE.Lundberg.6_667464 JE.Lundberg.6_762756 JE.Lundberg.6_893472 JE.Lundberg.6_1116591 JE.Lundberg.6_1119129 JE.Lundberg.6_1138594 JE.Lundberg.6_1218934 JE.Lundberg.6_1487940 JE.Lundberg.6_1901238 JE.Lundberg.6_1978257 JE.Lundberg.72_130583 JE.Lundberg.75_1173630 JE.Lundberg.75_1656186 JE.Lundberg.75_1739915 JE.Lundberg.75_1856741 JE.Lundberg.75_2063093 JE.Lundberg.81_357384 JE.Lundberg.81_658811 JE.Lundberg.81_1103681 JE.Lundberg.82_738927 JE.Lundberg.84_890313 JE.Lundberg.84_1368907 JE.Lundberg.84_1527226 JE.Lundberg.84_1761184 JE.Lundberg.87_363335 JE.Lundberg.87_776660 JE.Lundberg.87_1387395 JE.Lundberg.87_1639655 JE.Lundberg.89_85942 JE.Lundberg.90_112680 JE.Lundberg.90_237795 JE.Lundberg.90_1658819 JE.Lundberg.93_1367520 JE.Lundberg.93_1744395 JE.Lundberg.93_2089359 JE.Lundberg.96_1605608 JE.Lundberg.99_241562 JE.Lundberg.99_1208828 JE.Lundberg.99_1471012 JE.Lundberg.99_1500207 JE.Lundberg.99_1577271 JE.Lundberg.99_2114797 JE.Lundberg.9_210310 JE.Lundberg.9_246585 JE.Lundberg.9_669219 JE.Lundberg.9_835984 JE.Lundberg.9_852128 JE.Lundberg.9_962925 JE.Lundberg.9_1224779 JE.Lundberg.9_1368638 JE.Soil.107_2089967 JE.Soil.111_491082 JE.Soil.112_286216 JE.Soil.116_226707 JE.Soil.116_1439558 JE.Soil.116_1780722 JE.Soil.116_2167082 JE.Soil.120_104678 JE.Soil.120_252059 JE.Soil.120_429081 JE.Soil.120_533522 JE.Soil.120_840590 JE.Soil.124_204472 JE.Soil.124_1624561 JE.Soil.12_1644336 JE.Soil.12_1716886 JE.Soil.136_973360 JE.Soil.144_2607843 JE.Soil.144_2631022 JE.Soil.144_2679971 JE.Soil.15_1023117 JE.Soil.16_580646 JE.Soil.16_1559977 JE.Soil.16_1623759 JE.Soil.16_1883673 JE.Soil.180_1287216 JE.Soil.180_2375414 JE.Soil.184_1169679 JE.Soil.184_1517466 JE.Soil.188_158932 JE.Soil.188_772625 JE.Soil.188_810914 JE.Soil.188_1174455 JE.Soil.188_1196322 JE.Soil.188_1276738 JE.Soil.192_313697 JE.Soil.192_399250 JE.Soil.192_471924 JE.Soil.192_564510 JE.Soil.192_609607 JE.Soil.196_1310055 JE.Soil.200_823586 JE.Soil.200_1435776 JE.Soil.200_1551038 JE.Soil.200_1808580 JE.Soil.200_1894917 JE.Soil.200_1909639 JE.Soil.200_2042223 JE.Soil.204_313518 JE.Soil.204_320598 JE.Soil.204_1788475 JE.Soil.204_1812929 JE.Soil.208_4935 JE.Soil.208_51425 JE.Soil.208_1185075 JE.Soil.211_1078696 JE.Soil.212_300871 JE.Soil.212_348986 JE.Soil.212_1206175 JE.Soil.212_2104559 JE.Soil.212_2564307 JE.Soil.216_52117 JE.Soil.216_308443 JE.Soil.216_432762 JE.Soil.216_480389 JE.Soil.216_765401 JE.Soil.216_1137682 JE.Soil.216_1749173 JE.Soil.220_726078 JE.Soil.220_892712 JE.Soil.224_307629 JE.Soil.224_524355 JE.Soil.224_547998 JE.Soil.224_907951 JE.Soil.224_1728904 JE.Soil.235_1958727 JE.Soil.236_1437024 JE.Soil.23_1376315 JE.Soil.23_1475936 JE.Soil.240_229037 JE.Soil.240_1668920 JE.Soil.244_228188 JE.Soil.244_910536 JE.Soil.244_2010599 JE.Soil.244_2225833 JE.Soil.248_308303 JE.Soil.248_1254477 JE.Soil.24_448597 JE.Soil.24_991896 JE.Soil.24_1987722 JE.Soil.252_41238 JE.Soil.252_316444 JE.Soil.252_403854 JE.Soil.252_545218 JE.Soil.256_122694 JE.Soil.256_122703 JE.Soil.264_492415 JE.Soil.264_880889 JE.Soil.268_261407 JE.Soil.268_381544 JE.Soil.272_590351 JE.Soil.276_43961 JE.Soil.276_1159350 JE.Soil.276_1738721 JE.Soil.276_1768108 JE.Soil.27_2502693 JE.Soil.27_4058621 JE.Soil.280_144373 JE.Soil.284_192796 JE.Soil.284_362120 JE.Soil.284_2702978 JE.Soil.288_449566 JE.Soil.288_638286 JE.Soil.288_850807 JE.Soil.288_1027459 JE.Soil.288_1191173 JE.Soil.288_2047690 JE.Soil.28_2159762 JE.Soil.296_82128 JE.Soil.296_880236 JE.Soil.296_1598154 JE.Soil.308_444513 JE.Soil.308_660594 JE.Soil.312_1491111 JE.Soil.312_1667853 JE.Soil.312_1714219 JE.Soil.312_1776956 JE.Soil.312_1955167 JE.Soil.315_634979 JE.Soil.315_1969936 JE.Soil.320_545626 JE.Soil.320_1908897 JE.Soil.320_2372594 JE.Soil.35_3695126 JE.Soil.36_454487 JE.Soil.36_614433 JE.Soil.36_699285 JE.Soil.36_961472 JE.Soil.36_1165030 JE.Soil.36_1664656 JE.Soil.39_2917111 JE.Soil.39_3106242 JE.Soil.40_673398 JE.Soil.40_843677 JE.Soil.40_920464 JE.Soil.40_944916 JE.Soil.40_1164601 JE.Soil.40_1401047 JE.Soil.40_1858610 JE.Soil.40_2862165 JE.Soil.48_401934 JE.Soil.48_459543 JE.Soil.48_2506875 JE.Soil.48_3014947 JE.Soil.4_112528 JE.Soil.52_994279 JE.Soil.56_1284989 JE.Soil.60_522908 JE.Soil.60_660586 JE.Soil.60_921236 JE.Soil.64_288982 JE.Soil.64_437877 JE.Soil.71_1595203 JE.Soil.71_1991320 JE.Soil.72_343888 JE.Soil.72_806775 JE.Soil.80_463053 JE.Soil.80_1108837 JE.Soil.80_1496463 JE.Soil.84_1836597 JE.Soil.84_2105610 JE.Soil.84_2554770 JE.Soil.88_832629 JE.Soil.91_411516 JE.Soil.96_409631 JE.Soil.96_1693257 JE.Soil.96_1773217 JE.Lundberg.111_42254 JE.Lundberg.111_56507 JE.Lundberg.111_112798 JE.Lundberg.111_157082 JE.Lundberg.111_189971 JE.Lundberg.111_190571 JE.Lundberg.111_239402 JE.Lundberg.111_579784 JE.Lundberg.111_682769 JE.Lundberg.111_888385 JE.Lundberg.111_1146148 JE.Lundberg.111_1337045 JE.Lundberg.111_1437964 JE.Lundberg.114_23662 JE.Lundberg.114_23670 JE.Lundberg.114_36546 JE.Lundberg.114_100990 JE.Lundberg.114_149333 JE.Lundberg.114_199684 JE.Lundberg.114_223409 JE.Lundberg.114_247042 JE.Lundberg.114_251613 JE.Lundberg.114_252348 JE.Lundberg.114_284734 JE.Lundberg.114_293209 JE.Lundberg.114_446671 JE.Lundberg.114_598939 JE.Lundberg.114_927673 JE.Lundberg.114_1134454 JE.Lundberg.114_1350404 JE.Lundberg.126_222459 JE.Lundberg.126_979623 JE.Lundberg.126_1081002 JE.Lundberg.126_1325423 JE.Lundberg.12_207584 JE.Lundberg.135_3264 JE.Lundberg.135_21811 JE.Lundberg.135_28936 JE.Lundberg.135_43570 JE.Lundberg.135_80063 JE.Lundberg.135_85457 JE.Lundberg.135_89368 JE.Lundberg.135_90155 JE.Lundberg.135_90666 JE.Lundberg.135_113180 JE.Lundberg.135_131740 JE.Lundberg.135_152039 JE.Lundberg.135_167179 JE.Lundberg.135_208302 JE.Lundberg.135_236261 JE.Lundberg.135_243543 JE.Lundberg.135_244701 JE.Lundberg.135_266609 JE.Lundberg.135_654175 JE.Lundberg.135_699553 JE.Lundberg.135_1010510 JE.Lundberg.137_53227 JE.Lundberg.137_199171 JE.Lundberg.137_249847 JE.Lundberg.138_74645 JE.Lundberg.138_87069 JE.Lundberg.138_88023 JE.Lundberg.138_101954 JE.Lundberg.138_106063 JE.Lundberg.138_108294 JE.Lundberg.138_119784 JE.Lundberg.138_138879 JE.Lundberg.138_146253 JE.Lundberg.138_147064 JE.Lundberg.138_153256 JE.Lundberg.138_156442 JE.Lundberg.138_170325 JE.Lundberg.138_199915 JE.Lundberg.138_206543 JE.Lundberg.138_252433 JE.Lundberg.138_279993 JE.Lundberg.138_288296 JE.Lundberg.138_421865 JE.Lundberg.138_855287 JE.Lundberg.138_951437 JE.Lundberg.138_1002750 JE.Lundberg.138_1026713 JE.Lundberg.138_1175930 JE.Lundberg.138_1755752 JE.Lundberg.150_791820 JE.Lundberg.150_796965 JE.Lundberg.156_1392101 JE.Lundberg.159_22272 JE.Lundberg.159_146511 JE.Lundberg.159_150657 JE.Lundberg.159_152082 JE.Lundberg.159_161972 JE.Lundberg.159_189258 JE.Lundberg.159_194957 JE.Lundberg.159_205865 JE.Lundberg.159_222373 JE.Lundberg.159_237142 JE.Lundberg.159_314451 JE.Lundberg.159_329267 JE.Lundberg.159_343581 JE.Lundberg.159_500867 JE.Lundberg.159_647238 JE.Lundberg.15_27961 JE.Lundberg.15_38766 JE.Lundberg.15_54215 JE.Lundberg.15_57918 JE.Lundberg.15_68236 JE.Lundberg.15_73155 JE.Lundberg.15_78710 JE.Lundberg.15_101841 JE.Lundberg.15_147517 JE.Lundberg.15_178347 JE.Lundberg.15_191507 JE.Lundberg.15_213132 JE.Lundberg.15_231969 JE.Lundberg.15_240439 JE.Lundberg.15_271210 JE.Lundberg.15_292290 JE.Lundberg.15_293591 JE.Lundberg.15_554701 JE.Lundberg.15_695032 JE.Lundberg.15_738100 JE.Lundberg.15_919280 JE.Lundberg.15_1263698 JE.Lundberg.15_1299249 JE.Lundberg.15_1326081 JE.Lundberg.15_1843332 JE.Lundberg.160_78004 JE.Lundberg.161_73038 JE.Lundberg.161_89373 JE.Lundberg.161_233518 JE.Lundberg.161_347476 JE.Lundberg.161_637790 JE.Lundberg.162_631 JE.Lundberg.162_72820 JE.Lundberg.162_115625 JE.Lundberg.162_119716 JE.Lundberg.162_232123 JE.Lundberg.162_232423 JE.Lundberg.162_254860 JE.Lundberg.162_289149 JE.Lundberg.162_314096 JE.Lundberg.162_315807 JE.Lundberg.162_393865 JE.Lundberg.162_631984 JE.Lundberg.162_669025 JE.Lundberg.162_1332629 JE.Lundberg.163_282515 JE.Lundberg.171_341459 JE.Lundberg.17_30669 JE.Lundberg.17_120107 JE.Lundberg.17_152325 JE.Lundberg.17_679866 JE.Lundberg.183_17016 JE.Lundberg.183_56084 JE.Lundberg.183_69099 JE.Lundberg.183_193204 JE.Lundberg.183_201695 JE.Lundberg.183_217054 JE.Lundberg.183_576431 JE.Lundberg.186_181218 JE.Lundberg.186_345213 JE.Lundberg.18_17565 JE.Lundberg.18_36343 JE.Lundberg.18_40860 JE.Lundberg.18_43636 JE.Lundberg.18_73112 JE.Lundberg.18_89017 JE.Lundberg.18_118616 JE.Lundberg.18_170636 JE.Lundberg.18_173858 JE.Lundberg.18_198102 JE.Lundberg.18_229250 JE.Lundberg.18_231439 JE.Lundberg.18_231635 JE.Lundberg.18_243503 JE.Lundberg.18_254231 JE.Lundberg.18_258507 JE.Lundberg.18_334817 JE.Lundberg.18_860242 JE.Lundberg.18_876319 JE.Lundberg.18_885588 JE.Lundberg.18_1140414 JE.Lundberg.18_1681517 JE.Lundberg.18_1987115 JE.Lundberg.30_248948 JE.Lundberg.36_329201 JE.Lundberg.39_218788 JE.Lundberg.39_268922 JE.Lundberg.41_320509 JE.Lundberg.42_332490 JE.Lundberg.47_99905 JE.Lundberg.4_150360 JE.Lundberg.51_248811 JE.Lundberg.51_1418108 JE.Lundberg.59_231433 JE.Lundberg.59_999065 JE.Lundberg.59_1260245 JE.Lundberg.59_1804090 JE.Lundberg.63_63671 JE.Lundberg.63_67194 JE.Lundberg.63_80142 JE.Lundberg.63_111800 JE.Lundberg.63_154521 JE.Lundberg.63_167830 JE.Lundberg.63_198779 JE.Lundberg.63_212666 JE.Lundberg.63_506675 JE.Lundberg.63_642295 JE.Lundberg.63_1514458 JE.Lundberg.63_1816867 JE.Lundberg.63_2106556 JE.Lundberg.65_142732 JE.Lundberg.65_213832 JE.Lundberg.65_220351 JE.Lundberg.65_257186 JE.Lundberg.65_1521982 JE.Lundberg.66_2377 JE.Lundberg.66_13752 JE.Lundberg.66_34074 JE.Lundberg.66_37826 JE.Lundberg.66_46550 JE.Lundberg.66_48478 JE.Lundberg.66_76335 JE.Lundberg.66_142898 JE.Lundberg.66_195490 JE.Lundberg.66_215221 JE.Lundberg.66_217657 JE.Lundberg.66_240034 JE.Lundberg.66_240228 JE.Lundberg.66_272985 JE.Lundberg.66_442416 JE.Lundberg.66_513996 JE.Lundberg.66_1075936 JE.Lundberg.66_1962992 JE.Lundberg.78_346481 JE.Lundberg.87_114314 JE.Lundberg.87_297382 JE.Lundberg.87_909619 JE.Lundberg.87_1693237 JE.Lundberg.89_18796 JE.Lundberg.89_210614 JE.Lundberg.89_339493 JE.Lundberg.90_58133 JE.Lundberg.90_148148 JE.Lundberg.90_329865 JE.Lundberg.90_715244 JE.Soil.100_230158 JE.Soil.104_18548 JE.Soil.112_1182792 JE.Soil.124_11581 JE.Soil.124_694472 JE.Soil.124_1482256 JE.Soil.124_1829815 JE.Soil.124_1955912 JE.Soil.135_3825889 JE.Soil.136_328745 JE.Soil.136_766623 JE.Soil.136_937700 JE.Soil.15_395737 JE.Soil.15_823915 JE.Soil.15_871899 JE.Soil.15_1292414 JE.Soil.16_555943 JE.Soil.16_580415 JE.Soil.16_654554 JE.Soil.16_710170 JE.Soil.16_768894 JE.Soil.16_1180823 JE.Soil.16_1199169 JE.Soil.16_1326300 JE.Soil.16_1347957 JE.Soil.16_1397940 JE.Soil.16_1413027 JE.Soil.16_1664729 JE.Soil.16_1731647 JE.Soil.16_1793364 JE.Soil.16_2191431 JE.Soil.180_321037 JE.Soil.180_410381 JE.Soil.180_427488 JE.Soil.180_845582 JE.Soil.180_918268 JE.Soil.180_1194190 JE.Soil.180_1385020 JE.Soil.180_1767291 JE.Soil.180_1923571 JE.Soil.180_2047859 JE.Soil.180_2191252 JE.Soil.180_2311941 JE.Soil.187_74237 JE.Soil.191_1526967 JE.Soil.192_179275 JE.Soil.192_281804 JE.Soil.192_484987 JE.Soil.192_541386 JE.Soil.192_582245 JE.Soil.192_593873 JE.Soil.192_600098 JE.Soil.192_634398 JE.Soil.192_642906 JE.Soil.192_732923 JE.Soil.192_798599 JE.Soil.192_826382 JE.Soil.192_857447 JE.Soil.192_870351 JE.Soil.192_926205 JE.Soil.192_928872 JE.Soil.192_959146 JE.Soil.192_1119950 JE.Soil.192_1213526 JE.Soil.204_175526 JE.Soil.204_515280 JE.Soil.204_599514 JE.Soil.204_636980 JE.Soil.204_808175 JE.Soil.204_1105305 JE.Soil.204_1191172 JE.Soil.204_1357430 JE.Soil.204_1440547 JE.Soil.204_1483060 JE.Soil.204_1625969 JE.Soil.204_1687679 JE.Soil.204_1787565 JE.Soil.204_1788291 JE.Soil.204_1874926 JE.Soil.211_2953797 JE.Soil.211_3286639 JE.Soil.212_593961 JE.Soil.215_2089043 JE.Soil.216_222839 JE.Soil.216_344187 JE.Soil.216_397195 JE.Soil.216_728311 JE.Soil.216_766509 JE.Soil.216_848971 JE.Soil.216_929423 JE.Soil.216_953174 JE.Soil.216_997878 JE.Soil.216_1135604 JE.Soil.216_1201628 JE.Soil.216_1269379 JE.Soil.216_1356544 JE.Soil.216_1359523 JE.Soil.216_1383297 JE.Soil.216_1531003 JE.Soil.216_1639938 JE.Soil.216_1705726 JE.Soil.216_1736765 JE.Soil.216_1780645 JE.Soil.216_1828698 JE.Soil.216_1837769 JE.Soil.228_340900 JE.Soil.228_414020 JE.Soil.228_447173 JE.Soil.228_906082 JE.Soil.228_1029032 JE.Soil.228_1148768 JE.Soil.228_1186078 JE.Soil.228_1201527 JE.Soil.228_1312487 JE.Soil.228_1380837 JE.Soil.235_95760 JE.Soil.235_410763 JE.Soil.235_1099087 JE.Soil.235_1742838 JE.Soil.239_2055528 JE.Soil.240_8975 JE.Soil.240_264709 JE.Soil.240_292050 JE.Soil.240_302617 JE.Soil.240_356363 JE.Soil.240_555816 JE.Soil.240_857476 JE.Soil.240_908412 JE.Soil.240_1055055 JE.Soil.240_1191122 JE.Soil.240_1451589 JE.Soil.240_1481692 JE.Soil.240_1649271 JE.Soil.240_1795795 JE.Soil.240_1814497 JE.Soil.240_2102059 JE.Soil.244_312097 JE.Soil.252_34297 JE.Soil.252_436087 JE.Soil.252_447691 JE.Soil.252_460778 JE.Soil.252_502266 JE.Soil.252_632520 JE.Soil.252_646275 JE.Soil.252_773787 JE.Soil.252_782922 JE.Soil.252_826679 JE.Soil.252_889294 JE.Soil.252_901429 JE.Soil.252_911965 JE.Soil.252_915584 JE.Soil.252_920809 JE.Soil.252_940051 JE.Soil.252_958028 JE.Soil.252_984038 JE.Soil.252_984130 JE.Soil.252_986824 JE.Soil.252_1032871 JE.Soil.252_1114685 JE.Soil.252_1114942 JE.Soil.252_1124134 JE.Soil.252_1128666 JE.Soil.252_1200986 JE.Soil.252_1252416 JE.Soil.252_1261838 JE.Soil.252_1266216 JE.Soil.252_1321767 JE.Soil.252_1361668 JE.Soil.252_1401326 JE.Soil.252_1438002 JE.Soil.252_1449273 JE.Soil.252_1520362 JE.Soil.252_1528183 JE.Soil.264_417328 JE.Soil.264_603463 JE.Soil.264_626805 JE.Soil.264_840643 JE.Soil.264_1073697 JE.Soil.264_1361428 JE.Soil.264_1448705 JE.Soil.264_1539303 JE.Soil.268_1976960 JE.Soil.276_304043 JE.Soil.276_848958 JE.Soil.276_1058609 JE.Soil.276_1656530 JE.Soil.276_1671916 JE.Soil.276_1868958 JE.Soil.276_1929995 JE.Soil.276_1966707 JE.Soil.276_2199030 JE.Soil.276_2337311 JE.Soil.276_2491559 JE.Soil.276_2505025 JE.Soil.276_2565177 JE.Soil.276_2687461 JE.Soil.283_2199984 JE.Soil.288_263506 JE.Soil.288_353719 JE.Soil.288_491135 JE.Soil.288_552697 JE.Soil.288_974413 JE.Soil.288_1017761 JE.Soil.288_1115820 JE.Soil.288_1314314 JE.Soil.288_1373826 JE.Soil.288_1393404 JE.Soil.288_1652609 JE.Soil.288_1667962 JE.Soil.288_1771584 JE.Soil.288_1803970 JE.Soil.288_1882651 JE.Soil.288_1887093 JE.Soil.288_2077704 JE.Soil.288_2116894 JE.Soil.288_2188366 JE.Soil.288_2189176 JE.Soil.28_3382798 JE.Soil.28_3875784 JE.Soil.300_212014 JE.Soil.300_410686 JE.Soil.300_548011 JE.Soil.300_620779 JE.Soil.300_817418 JE.Soil.300_1067147 JE.Soil.300_1173434 JE.Soil.312_278963 JE.Soil.312_537532 JE.Soil.312_700309 JE.Soil.312_762285 JE.Soil.312_859572 JE.Soil.312_882007 JE.Soil.312_888630 JE.Soil.312_918227 JE.Soil.312_1119229 JE.Soil.312_1390506 JE.Soil.312_1599545 JE.Soil.312_1620823 JE.Soil.312_1746516 JE.Soil.312_1801182 JE.Soil.35_1037303 JE.Soil.40_175852 JE.Soil.40_244299 JE.Soil.40_482331 JE.Soil.40_527726 JE.Soil.40_665385 JE.Soil.40_1171759 JE.Soil.40_1299176 JE.Soil.40_1397131 JE.Soil.40_1400901 JE.Soil.40_1477665 JE.Soil.40_2191885 JE.Soil.40_2781716 JE.Soil.4_473795 JE.Soil.4_1397325 JE.Soil.4_1977220 JE.Soil.4_2531556 JE.Soil.52_844254 JE.Soil.52_955301 JE.Soil.52_1189270 JE.Soil.52_1397515 JE.Soil.52_1538386 JE.Soil.63_919753 JE.Soil.63_1398993 JE.Soil.63_2611988 JE.Soil.63_2626482 JE.Soil.64_104807 JE.Soil.64_229016 JE.Soil.64_1062378 JE.Soil.64_1170921 JE.Soil.64_1400001 JE.Soil.76_259482 JE.Soil.76_479228 JE.Soil.76_1372549 JE.Soil.76_1439446 JE.Soil.76_1865830 JE.Soil.76_1920809 JE.Soil.76_2062093 JE.Soil.76_2067315 JE.Soil.76_2248498 JE.Soil.76_2434330 JE.Soil.76_2769650 JE.Soil.88_243508 JE.Soil.88_817678 JE.Soil.88_1166576 JE.Soil.88_1384629 JE.Soil.88_1452164 JE.Soil.88_2039714 JE.Soil.8_2184224 JE.Lundberg.102_990938 JE.Lundberg.102_1061129 JE.Lundberg.102_1120160 JE.Lundberg.102_1138581 JE.Lundberg.102_1701457 JE.Lundberg.102_1709609 JE.Lundberg.103_1509591 JE.Lundberg.108_1376229 JE.Lundberg.111_634298 JE.Lundberg.114_293729 JE.Lundberg.114_295991 JE.Lundberg.114_314762 JE.Lundberg.114_592433 JE.Lundberg.114_680299 JE.Lundberg.114_1184500 JE.Lundberg.117_835446 JE.Lundberg.120_210342 JE.Lundberg.120_824926 JE.Lundberg.120_861889 JE.Lundberg.120_1098534 JE.Lundberg.120_1873509 JE.Lundberg.123_696523 JE.Lundberg.123_1124106 JE.Lundberg.123_1446083 JE.Lundberg.126_1293209 JE.Lundberg.126_1742225 JE.Lundberg.129_113063 JE.Lundberg.129_276981 JE.Lundberg.129_1490434 JE.Lundberg.12_50685 JE.Lundberg.12_899856 JE.Lundberg.132_1180681 JE.Lundberg.132_1489764 JE.Lundberg.135_705082 JE.Lundberg.135_1151289 JE.Lundberg.135_1266276 JE.Lundberg.138_164867 JE.Lundberg.138_496801 JE.Lundberg.138_1295561 JE.Lundberg.138_1391432 JE.Lundberg.144_995007 JE.Lundberg.144_1328986 JE.Lundberg.147_336730 JE.Lundberg.147_470106 JE.Lundberg.149_620963 JE.Lundberg.149_634294 JE.Lundberg.149_1065275 JE.Lundberg.149_1530079 JE.Lundberg.150_28445 JE.Lundberg.150_941568 JE.Lundberg.150_1158190 JE.Lundberg.152_203896 JE.Lundberg.153_734187 JE.Lundberg.156_1124621 JE.Lundberg.156_1525729 JE.Lundberg.156_1732087 JE.Lundberg.159_338150 JE.Lundberg.159_404475 JE.Lundberg.159_1071452 JE.Lundberg.159_1318698 JE.Lundberg.159_1549849 JE.Lundberg.159_1602685 JE.Lundberg.159_1790231 JE.Lundberg.15_404047 JE.Lundberg.15_494654 JE.Lundberg.15_960327 JE.Lundberg.15_1483276 JE.Lundberg.15_1632358 JE.Lundberg.15_1838114 JE.Lundberg.160_1189137 JE.Lundberg.162_517584 JE.Lundberg.162_1294455 JE.Lundberg.164_584396 JE.Lundberg.164_616864 JE.Lundberg.167_774416 JE.Lundberg.168_695099 JE.Lundberg.168_719458 JE.Lundberg.168_1432177 JE.Lundberg.171_1529499 JE.Lundberg.171_1738577 JE.Lundberg.171_1858261 JE.Lundberg.171_1889501 JE.Lundberg.175_221999 JE.Lundberg.175_912812 JE.Lundberg.177_803324 JE.Lundberg.177_844024 JE.Lundberg.177_1215612 JE.Lundberg.180_549169 JE.Lundberg.180_1398813 JE.Lundberg.186_1393183 JE.Lundberg.189_403131 JE.Lundberg.18_1307971 JE.Lundberg.192_7284 JE.Lundberg.192_195544 JE.Lundberg.192_244905 JE.Lundberg.192_346391 JE.Lundberg.192_390712 JE.Lundberg.192_814892 JE.Lundberg.192_1748902 JE.Lundberg.192_2109145 JE.Lundberg.192_2367760 JE.Lundberg.20_892550 JE.Lundberg.21_555645 JE.Lundberg.21_731445 JE.Lundberg.21_1633687 JE.Lundberg.24_1940960 JE.Lundberg.27_8636 JE.Lundberg.27_1037815 JE.Lundberg.27_1563729 JE.Lundberg.30_671434 JE.Lundberg.33_692841 JE.Lundberg.36_1125324 JE.Lundberg.38_1614086 JE.Lundberg.3_669629 JE.Lundberg.3_828532 JE.Lundberg.3_1447993 JE.Lundberg.3_1610107 JE.Lundberg.3_2374819 JE.Lundberg.42_1366207 JE.Lundberg.42_1419045 JE.Lundberg.47_340173 JE.Lundberg.4_699941 JE.Lundberg.51_694813 JE.Lundberg.51_844862 JE.Lundberg.53_849221 JE.Lundberg.54_1160371 JE.Lundberg.54_1177281 JE.Lundberg.57_1371722 JE.Lundberg.57_1512270 JE.Lundberg.57_1868825 JE.Lundberg.57_1976905 JE.Lundberg.60_1198140 JE.Lundberg.60_2081965 JE.Lundberg.63_1816580 JE.Lundberg.63_2220756 JE.Lundberg.66_384531 JE.Lundberg.66_641435 JE.Lundberg.69_1265914 JE.Lundberg.75_107331 JE.Lundberg.81_219888 JE.Lundberg.81_846953 JE.Lundberg.81_1040883 JE.Lundberg.81_1267103 JE.Lundberg.81_1747774 JE.Lundberg.81_1839910 JE.Lundberg.84_1043459 JE.Lundberg.87_645210 JE.Lundberg.8_1149731 JE.Lundberg.90_121009 JE.Lundberg.93_2137479 JE.Lundberg.96_653803 JE.Lundberg.99_894143 JE.Lundberg.99_1115092 JE.Lundberg.9_1123586 JE.Soil.100_929439 JE.Soil.104_549882 JE.Soil.104_931503 JE.Soil.104_997846 JE.Soil.104_1088661 JE.Soil.104_1273336 JE.Soil.104_1491696 JE.Soil.104_1755948 JE.Soil.108_452285 JE.Soil.112_472577 JE.Soil.112_472999 JE.Soil.112_475520 JE.Soil.112_711322 JE.Soil.112_1227395 JE.Soil.115_2057028 JE.Soil.116_329464 JE.Soil.116_491375 JE.Soil.116_844684 JE.Soil.116_885304 JE.Soil.119_927320 JE.Soil.120_899606 JE.Soil.124_655433 JE.Soil.124_912432 JE.Soil.124_1077148 JE.Soil.124_1369690 JE.Soil.124_1542827 JE.Soil.124_1602242 JE.Soil.124_2082704 JE.Soil.126_463468 JE.Soil.128_234186 JE.Soil.128_718667 JE.Soil.128_766694 JE.Soil.128_927246 JE.Soil.128_1051059 JE.Soil.128_1471191 JE.Soil.128_1473824 JE.Soil.12_869360 JE.Soil.12_1144617 JE.Soil.12_1248773 JE.Soil.12_1615174 JE.Soil.12_1795712 JE.Soil.130_373960 JE.Soil.135_68739 JE.Soil.135_2422085 JE.Soil.135_2466125 JE.Soil.136_165556 JE.Soil.136_481824 JE.Soil.136_928720 JE.Soil.136_1063087 JE.Soil.136_1487150 JE.Soil.139_366999 JE.Soil.139_1498871 JE.Soil.139_2177775 JE.Soil.139_3757139 JE.Soil.144_768192 JE.Soil.144_2039166 JE.Soil.144_2395700 JE.Soil.15_428485 JE.Soil.15_650710 JE.Soil.15_821458 JE.Soil.15_1452784 JE.Soil.15_1492919 JE.Soil.15_1494786 JE.Soil.15_1586201 JE.Soil.15_1827278 JE.Soil.16_60635 JE.Soil.16_927708 JE.Soil.16_1010078 JE.Soil.16_1010622 JE.Soil.16_1015645 JE.Soil.16_1155608 JE.Soil.16_1605149 JE.Soil.16_2040829 JE.Soil.16_2074712 JE.Soil.16_2217306 JE.Soil.179_340196 JE.Soil.179_2213300 JE.Soil.179_2234111 JE.Soil.180_1119774 JE.Soil.183_1089189 JE.Soil.184_32457 JE.Soil.184_1115802 JE.Soil.184_1503509 JE.Soil.184_1735460 JE.Soil.188_283400 JE.Soil.188_1125747 JE.Soil.192_578192 JE.Soil.192_935158 JE.Soil.192_1105924 JE.Soil.192_1125349 JE.Soil.192_1224732 JE.Soil.199_368120 JE.Soil.199_408142 JE.Soil.200_444224 JE.Soil.200_1866054 JE.Soil.204_608726 JE.Soil.204_1333335 JE.Soil.208_95654 JE.Soil.208_677789 JE.Soil.208_1085020 JE.Soil.20_197168 JE.Soil.20_943105 JE.Soil.20_1397776 JE.Soil.20_2017833 JE.Soil.212_242094 JE.Soil.216_551997 JE.Soil.216_652599 JE.Soil.216_1869456 JE.Soil.219_931036 JE.Soil.220_867032 JE.Soil.220_1880139 JE.Soil.224_544503 JE.Soil.224_819879 JE.Soil.224_1865268 JE.Soil.228_74981 JE.Soil.232_1142031 JE.Soil.235_1544273 JE.Soil.236_1532356 JE.Soil.23_991889 JE.Soil.23_1683170 JE.Soil.240_1004464 JE.Soil.240_1671224 JE.Soil.244_476270 JE.Soil.244_749083 JE.Soil.244_1090492 JE.Soil.244_1830135 JE.Soil.248_15588 JE.Soil.248_211303 JE.Soil.24_449787 JE.Soil.24_718155 JE.Soil.24_2100278 JE.Soil.24_2226353 JE.Soil.24_2859505 JE.Soil.252_71266 JE.Soil.252_483844 JE.Soil.252_905254 JE.Soil.252_1108030 JE.Soil.256_123092 JE.Soil.256_398342 JE.Soil.260_922388 JE.Soil.264_533940 JE.Soil.264_919644 JE.Soil.264_1138158 JE.Soil.268_500537 JE.Soil.268_1083622 JE.Soil.268_1108177 JE.Soil.268_1183772 JE.Soil.272_241936 JE.Soil.272_1864795 JE.Soil.272_1893997 JE.Soil.272_2003725 JE.Soil.276_133135 JE.Soil.276_533367 JE.Soil.276_1086176 JE.Soil.276_1324074 JE.Soil.276_1522704 JE.Soil.276_2253507 JE.Soil.276_2413109 JE.Soil.27_101453 JE.Soil.27_321162 JE.Soil.27_465043 JE.Soil.27_589396 JE.Soil.27_999153 JE.Soil.27_1027417 JE.Soil.27_1235714 JE.Soil.27_1458681 JE.Soil.27_2795504 JE.Soil.27_3049207 JE.Soil.27_3625296 JE.Soil.27_4386229 JE.Soil.27_4419998 JE.Soil.280_433023 JE.Soil.284_669067 JE.Soil.284_1959414 JE.Soil.284_2273328 JE.Soil.284_2700429 JE.Soil.288_691742 JE.Soil.288_1099073 JE.Soil.288_1101710 JE.Soil.288_1107823 JE.Soil.288_1202197 JE.Soil.288_1601064 JE.Soil.288_1672410 JE.Soil.288_1849085 JE.Soil.288_2158987 JE.Soil.288_2172153 JE.Soil.28_1046725 JE.Soil.28_1107947 JE.Soil.28_1502853 JE.Soil.295_242843 JE.Soil.295_1990510 JE.Soil.296_266881 JE.Soil.296_1182211 JE.Soil.300_1080052 JE.Soil.304_486491 JE.Soil.304_1039749 JE.Soil.308_212493 JE.Soil.312_1094821 JE.Soil.312_1101279 JE.Soil.312_1885849 JE.Soil.315_609708 JE.Soil.316_1129037 JE.Soil.320_1130984 JE.Soil.320_2413368 JE.Soil.320_2566156 JE.Soil.32_540818 JE.Soil.36_350110 JE.Soil.36_1122904 JE.Soil.36_1488043 JE.Soil.36_1574917 JE.Soil.36_1666808 JE.Soil.36_1749234 JE.Soil.36_2013267 JE.Soil.36_2159569 JE.Soil.39_929748 JE.Soil.3_1293019 JE.Soil.40_274356 JE.Soil.40_349327 JE.Soil.40_408448 JE.Soil.40_996954 JE.Soil.40_1121816 JE.Soil.40_1321932 JE.Soil.40_1759858 JE.Soil.40_2048871 JE.Soil.40_2162893 JE.Soil.40_2559591 JE.Soil.42_1474136 JE.Soil.44_231606 JE.Soil.44_587602 JE.Soil.44_1343943 JE.Soil.44_1464205 JE.Soil.44_1469329 JE.Soil.44_1478331 JE.Soil.44_2410408 JE.Soil.44_2530545 JE.Soil.44_2532992 JE.Soil.46_570664 JE.Soil.47_1709391 JE.Soil.47_2794524 JE.Soil.48_104420 JE.Soil.48_209128 JE.Soil.48_253774 JE.Soil.48_1075529 JE.Soil.48_1750603 JE.Soil.4_901155 JE.Soil.4_928392 JE.Soil.4_1768403 JE.Soil.4_2048129 JE.Soil.52_87692 JE.Soil.52_385235 JE.Soil.52_516416 JE.Soil.52_766380 JE.Soil.52_788940 JE.Soil.52_1660194 JE.Soil.56_240347 JE.Soil.56_601375 JE.Soil.56_1022311 JE.Soil.56_1573849 JE.Soil.56_1658298 JE.Soil.56_1834254 JE.Soil.60_361788 JE.Soil.60_388980 JE.Soil.60_407948 JE.Soil.60_705145 JE.Soil.60_706469 JE.Soil.60_926406 JE.Soil.60_1050490 JE.Soil.60_1386627 JE.Soil.60_1400003 JE.Soil.60_1478742 JE.Soil.60_1871083 JE.Soil.63_2213230 JE.Soil.63_2606061 JE.Soil.64_372220 JE.Soil.64_489819 JE.Soil.64_985114 JE.Soil.66_96030 JE.Soil.67_235610 JE.Soil.67_305766 JE.Soil.67_598607 JE.Soil.67_751463 JE.Soil.67_752270 JE.Soil.67_1384489 JE.Soil.67_1486955 JE.Soil.67_1550655 JE.Soil.67_1799354 JE.Soil.67_2153281 JE.Soil.67_2378577 JE.Soil.68_400906 JE.Soil.68_761671 JE.Soil.68_1749828 JE.Soil.68_2198331 JE.Soil.72_347671 JE.Soil.72_572200 JE.Soil.72_828594 JE.Soil.72_926413 JE.Soil.72_1606266 JE.Soil.72_1647879 JE.Soil.72_1829727 JE.Soil.72_2033593 JE.Soil.72_2177565 JE.Soil.75_1129436 JE.Soil.75_3069496 JE.Soil.76_808299 JE.Soil.76_2074168 JE.Soil.76_2396291 JE.Soil.7_234290 JE.Soil.7_462950 JE.Soil.80_82763 JE.Soil.80_148562 JE.Soil.80_246606 JE.Soil.80_385756 JE.Soil.80_1055040 JE.Soil.80_1142548 JE.Soil.80_1384977 JE.Soil.80_1507760 JE.Soil.80_2078020 JE.Soil.80_2078102 JE.Soil.80_2204021 JE.Soil.84_765908 JE.Soil.84_1123890 JE.Soil.84_1324910 JE.Soil.84_1614949 JE.Soil.84_2150108 JE.Soil.84_2377053 JE.Soil.84_2454079 JE.Soil.84_2763704 JE.Soil.84_3470739 JE.Soil.87_547661 JE.Soil.88_529491 JE.Soil.88_550779 JE.Soil.88_551800 JE.Soil.88_602186 JE.Soil.88_757407 JE.Soil.88_925058 JE.Soil.88_960518 JE.Soil.88_996839 JE.Soil.88_1048352 JE.Soil.88_1601916 JE.Soil.8_795571 JE.Soil.8_1086277 JE.Soil.8_2183266 JE.Soil.91_412987 JE.Soil.91_591558 JE.Soil.91_1038341 JE.Soil.91_1508011 JE.Soil.91_2613361 JE.Soil.92_322245 JE.Soil.92_1027851 JE.Soil.92_1391257 JE.Soil.92_1600706 JE.Soil.92_1854292 JE.Soil.92_1876060 JE.Soil.92_1920342 JE.Soil.96_853790 JE.Soil.96_1019206 JE.Soil.96_1235001 JE.Soil.96_1795938 JE.Lundberg.102_359083 JE.Lundberg.102_359679 JE.Lundberg.102_888598 JE.Lundberg.102_894222 JE.Lundberg.102_959288 JE.Lundberg.102_1138274 JE.Lundberg.102_1168892 JE.Lundberg.102_1179684 JE.Lundberg.102_1247969 JE.Lundberg.102_1445919 JE.Lundberg.102_1466259 JE.Lundberg.102_1503203 JE.Lundberg.102_1588689 JE.Lundberg.104_1189678 JE.Lundberg.105_928099 JE.Lundberg.105_1033946 JE.Lundberg.105_1753929 JE.Lundberg.107_953662 JE.Lundberg.107_2274341 JE.Lundberg.108_104952 JE.Lundberg.108_499367 JE.Lundberg.108_511594 JE.Lundberg.108_707383 JE.Lundberg.108_755786 JE.Lundberg.108_898447 JE.Lundberg.108_913803 JE.Lundberg.108_1115972 JE.Lundberg.108_1171913 JE.Lundberg.108_1236307 JE.Lundberg.108_1247108 JE.Lundberg.108_1518117 JE.Lundberg.108_1630002 JE.Lundberg.108_1679285 JE.Lundberg.108_1755310 JE.Lundberg.108_1806849 JE.Lundberg.108_1823531 JE.Lundberg.108_2034743 JE.Lundberg.108_2081025 JE.Lundberg.108_2164280 JE.Lundberg.108_2175359 JE.Lundberg.108_2283098 JE.Lundberg.111_146285 JE.Lundberg.111_833144 JE.Lundberg.111_1232293 JE.Lundberg.111_1422448 JE.Lundberg.111_1528758 JE.Lundberg.113_1284146 JE.Lundberg.114_129226 JE.Lundberg.114_675443 JE.Lundberg.114_777933 JE.Lundberg.114_797267 JE.Lundberg.114_832553 JE.Lundberg.114_966401 JE.Lundberg.114_1069424 JE.Lundberg.114_1211640 JE.Lundberg.114_1515573 JE.Lundberg.117_120759 JE.Lundberg.117_238900 JE.Lundberg.117_639368 JE.Lundberg.117_752693 JE.Lundberg.117_771412 JE.Lundberg.117_830741 JE.Lundberg.117_1982836 JE.Lundberg.117_2090683 JE.Lundberg.117_2102576 JE.Lundberg.117_2163482 JE.Lundberg.11_1712623 JE.Lundberg.120_225871 JE.Lundberg.120_302778 JE.Lundberg.120_330296 JE.Lundberg.120_427371 JE.Lundberg.120_483750 JE.Lundberg.120_530428 JE.Lundberg.120_571351 JE.Lundberg.120_632829 JE.Lundberg.120_714842 JE.Lundberg.120_724490 JE.Lundberg.120_839914 JE.Lundberg.120_1001094 JE.Lundberg.120_1052023 JE.Lundberg.120_1156217 JE.Lundberg.120_1267976 JE.Lundberg.120_1481193 JE.Lundberg.120_1523632 JE.Lundberg.120_1628434 JE.Lundberg.120_1649039 JE.Lundberg.120_1688106 JE.Lundberg.120_1801615 JE.Lundberg.120_1815147 JE.Lundberg.120_1838005 JE.Lundberg.120_1859065 JE.Lundberg.120_2166799 JE.Lundberg.120_2178560 JE.Lundberg.120_2193503 JE.Lundberg.120_2208975 JE.Lundberg.120_2222652 JE.Lundberg.123_798573 JE.Lundberg.123_1295345 JE.Lundberg.123_1548487 JE.Lundberg.123_1718103 JE.Lundberg.123_1740974 JE.Lundberg.126_100142 JE.Lundberg.126_117486 JE.Lundberg.126_252487 JE.Lundberg.126_720482 JE.Lundberg.126_1146420 JE.Lundberg.126_1251079 JE.Lundberg.126_1263508 JE.Lundberg.126_1264983 JE.Lundberg.126_1445906 JE.Lundberg.129_557339 JE.Lundberg.129_754012 JE.Lundberg.129_782183 JE.Lundberg.129_841209 JE.Lundberg.129_912215 JE.Lundberg.129_1205418 JE.Lundberg.12_378296 JE.Lundberg.12_432195 JE.Lundberg.12_556684 JE.Lundberg.12_671760 JE.Lundberg.12_678936 JE.Lundberg.12_687522 JE.Lundberg.12_769732 JE.Lundberg.12_861359 JE.Lundberg.12_880781 JE.Lundberg.12_1002885 JE.Lundberg.12_1137895 JE.Lundberg.12_1208417 JE.Lundberg.12_1318747 JE.Lundberg.12_1337174 JE.Lundberg.12_1409472 JE.Lundberg.12_1537314 JE.Lundberg.12_1547753 JE.Lundberg.12_1656065 JE.Lundberg.12_1692693 JE.Lundberg.12_1785401 JE.Lundberg.12_1787832 JE.Lundberg.12_1919529 JE.Lundberg.132_529972 JE.Lundberg.132_635660 JE.Lundberg.132_656474 JE.Lundberg.132_976282 JE.Lundberg.132_1106326 JE.Lundberg.132_1363976 JE.Lundberg.132_1592255 JE.Lundberg.132_1767341 JE.Lundberg.135_44203 JE.Lundberg.135_331930 JE.Lundberg.135_644785 JE.Lundberg.135_668563 JE.Lundberg.135_697317 JE.Lundberg.135_1185344 JE.Lundberg.138_239205 JE.Lundberg.138_421606 JE.Lundberg.138_480478 JE.Lundberg.138_745130 JE.Lundberg.138_836106 JE.Lundberg.138_937402 JE.Lundberg.138_960501 JE.Lundberg.138_1210569 JE.Lundberg.138_1260089 JE.Lundberg.138_1297600 JE.Lundberg.138_1432806 JE.Lundberg.138_1434033 JE.Lundberg.138_1450240 JE.Lundberg.138_1473319 JE.Lundberg.138_1493753 JE.Lundberg.138_1606444 JE.Lundberg.138_1729719 JE.Lundberg.138_1751270 JE.Lundberg.141_65967 JE.Lundberg.141_297517 JE.Lundberg.141_538923 JE.Lundberg.143_497577 JE.Lundberg.144_99283 JE.Lundberg.144_265334 JE.Lundberg.144_363041 JE.Lundberg.144_546935 JE.Lundberg.144_774575 JE.Lundberg.144_941938 JE.Lundberg.144_1443747 JE.Lundberg.146_550783 JE.Lundberg.146_686170 JE.Lundberg.146_1022505 JE.Lundberg.147_517111 JE.Lundberg.147_1226317 JE.Lundberg.147_1471652 JE.Lundberg.149_744135 JE.Lundberg.149_1667562 JE.Lundberg.150_1395619 JE.Lundberg.153_1044498 JE.Lundberg.153_1397709 JE.Lundberg.153_1726846 JE.Lundberg.153_1875932 JE.Lundberg.153_1922505 JE.Lundberg.159_423309 JE.Lundberg.159_1685314 JE.Lundberg.15_75199 JE.Lundberg.15_88458 JE.Lundberg.15_373415 JE.Lundberg.15_447363 JE.Lundberg.15_740325 JE.Lundberg.15_839930 JE.Lundberg.15_881993 JE.Lundberg.15_959757 JE.Lundberg.15_1118429 JE.Lundberg.15_1243779 JE.Lundberg.15_1243918 JE.Lundberg.15_1405519 JE.Lundberg.15_1447276 JE.Lundberg.15_1459341 JE.Lundberg.15_1473443 JE.Lundberg.15_1651829 JE.Lundberg.15_1752511 JE.Lundberg.15_1759745 JE.Lundberg.15_1808609 JE.Lundberg.15_1853361 JE.Lundberg.15_1886551 JE.Lundberg.15_1927922 JE.Lundberg.15_1947643 JE.Lundberg.15_2038997 JE.Lundberg.162_1207191 JE.Lundberg.165_1280407 JE.Lundberg.165_1468351 JE.Lundberg.165_1627951 JE.Lundberg.167_635258 JE.Lundberg.170_682167 JE.Lundberg.171_898546 JE.Lundberg.171_984968 JE.Lundberg.171_1372802 JE.Lundberg.171_1660241 JE.Lundberg.171_2047441 JE.Lundberg.171_2080935 JE.Lundberg.174_271660 JE.Lundberg.174_354650 JE.Lundberg.174_495107 JE.Lundberg.174_588105 JE.Lundberg.174_1231804 JE.Lundberg.177_62685 JE.Lundberg.177_210750 JE.Lundberg.177_450041 JE.Lundberg.177_722081 JE.Lundberg.177_797978 JE.Lundberg.177_881330 JE.Lundberg.177_1298784 JE.Lundberg.177_1334080 JE.Lundberg.177_1367373 JE.Lundberg.17_1104733 JE.Lundberg.180_697152 JE.Lundberg.180_875607 JE.Lundberg.180_1395994 JE.Lundberg.183_425651 JE.Lundberg.186_181059 JE.Lundberg.189_344823 JE.Lundberg.189_1258839 JE.Lundberg.18_960128 JE.Lundberg.18_1010480 JE.Lundberg.18_1066797 JE.Lundberg.18_1114734 JE.Lundberg.18_1325482 JE.Lundberg.18_1571232 JE.Lundberg.18_1589655 JE.Lundberg.18_1648040 JE.Lundberg.18_1700293 JE.Lundberg.18_1845015 JE.Lundberg.18_1964711 JE.Lundberg.18_1985910 JE.Lundberg.18_2027796 JE.Lundberg.18_2056372 JE.Lundberg.18_2076432 JE.Lundberg.192_1122368 JE.Lundberg.192_1203014 JE.Lundberg.192_1227864 JE.Lundberg.20_338810 JE.Lundberg.21_4548 JE.Lundberg.21_66352 JE.Lundberg.21_602513 JE.Lundberg.21_680839 JE.Lundberg.21_919913 JE.Lundberg.21_956742 JE.Lundberg.21_1523768 JE.Lundberg.21_1526941 JE.Lundberg.21_1603976 JE.Lundberg.21_1618919 JE.Lundberg.21_1708032 JE.Lundberg.21_1708368 JE.Lundberg.21_1782784 JE.Lundberg.21_1866357 JE.Lundberg.21_1878003 JE.Lundberg.23_232108 JE.Lundberg.24_579897 JE.Lundberg.24_932870 JE.Lundberg.24_1445697 JE.Lundberg.24_1486214 JE.Lundberg.24_1527369 JE.Lundberg.24_1707726 JE.Lundberg.24_2060859 JE.Lundberg.24_2086819 JE.Lundberg.2_384525 JE.Lundberg.32_698773 JE.Lundberg.33_97070 JE.Lundberg.33_389211 JE.Lundberg.39_196694 JE.Lundberg.3_142513 JE.Lundberg.3_534405 JE.Lundberg.3_615794 JE.Lundberg.3_854295 JE.Lundberg.3_930412 JE.Lundberg.3_988516 JE.Lundberg.3_1094854 JE.Lundberg.3_1120207 JE.Lundberg.3_1215114 JE.Lundberg.3_1750307 JE.Lundberg.3_1965925 JE.Lundberg.3_2092680 JE.Lundberg.3_2192314 JE.Lundberg.3_2657360 JE.Lundberg.3_2711762 JE.Lundberg.3_2751668 JE.Lundberg.3_2796572 JE.Lundberg.3_2965257 JE.Lundberg.3_3108304 JE.Lundberg.42_723724 JE.Lundberg.45_644750 JE.Lundberg.45_719640 JE.Lundberg.48_1382512 JE.Lundberg.51_134413 JE.Lundberg.51_735541 JE.Lundberg.51_1189263 JE.Lundberg.51_1698733 JE.Lundberg.51_2092925 JE.Lundberg.51_2252837 JE.Lundberg.54_852975 JE.Lundberg.54_1189568 JE.Lundberg.54_1239082 JE.Lundberg.57_48378 JE.Lundberg.57_404701 JE.Lundberg.57_668410 JE.Lundberg.57_692324 JE.Lundberg.57_765490 JE.Lundberg.57_837285 JE.Lundberg.57_1322872 JE.Lundberg.57_1405119 JE.Lundberg.57_1430532 JE.Lundberg.57_1464072 JE.Lundberg.57_1501094 JE.Lundberg.57_1540116 JE.Lundberg.57_1624102 JE.Lundberg.57_1681033 JE.Lundberg.57_1711727 JE.Lundberg.57_1959834 JE.Lundberg.5_33394 JE.Lundberg.5_495322 JE.Lundberg.5_1947343 JE.Lundberg.60_50517 JE.Lundberg.60_670305 JE.Lundberg.60_790233 JE.Lundberg.60_893576 JE.Lundberg.60_982684 JE.Lundberg.60_1104136 JE.Lundberg.60_1894073 JE.Lundberg.60_2002094 JE.Lundberg.61_1053436 JE.Lundberg.63_126007 JE.Lundberg.63_500961 JE.Lundberg.63_507243 JE.Lundberg.63_1266029 JE.Lundberg.63_1412489 JE.Lundberg.63_1437754 JE.Lundberg.63_1438150 JE.Lundberg.63_1584779 JE.Lundberg.63_1705186 JE.Lundberg.63_1737338 JE.Lundberg.63_1824890 JE.Lundberg.63_2102917 JE.Lundberg.63_2120333 JE.Lundberg.63_2122385 JE.Lundberg.66_354794 JE.Lundberg.66_361224 JE.Lundberg.66_1248177 JE.Lundberg.66_1311605 JE.Lundberg.66_1749183 JE.Lundberg.69_84292 JE.Lundberg.69_596414 JE.Lundberg.69_698698 JE.Lundberg.69_1090715 JE.Lundberg.69_1245746 JE.Lundberg.69_1403260 JE.Lundberg.69_1498694 JE.Lundberg.69_1785284 JE.Lundberg.6_419076 JE.Lundberg.6_432932 JE.Lundberg.6_474438 JE.Lundberg.6_549877 JE.Lundberg.6_579356 JE.Lundberg.6_819941 JE.Lundberg.6_1125344 JE.Lundberg.6_1168253 JE.Lundberg.6_1422669 JE.Lundberg.6_1446387 JE.Lundberg.6_1466190 JE.Lundberg.6_1589361 JE.Lundberg.6_1711266 JE.Lundberg.6_1712509 JE.Lundberg.6_2006428 JE.Lundberg.6_2045435 JE.Lundberg.6_2195632 JE.Lundberg.72_390525 JE.Lundberg.72_530994 JE.Lundberg.72_663228 JE.Lundberg.72_700782 JE.Lundberg.72_774588 JE.Lundberg.72_1626485 JE.Lundberg.75_1438283 JE.Lundberg.78_476279 JE.Lundberg.78_1034877 JE.Lundberg.81_311682 JE.Lundberg.81_1068247 JE.Lundberg.84_1020942 JE.Lundberg.93_1367408 JE.Lundberg.96_52843 JE.Lundberg.96_1118675 JE.Lundberg.96_1757781 JE.Lundberg.99_450833 JE.Lundberg.99_676893 JE.Lundberg.99_858914 JE.Lundberg.99_1137038 JE.Lundberg.99_1420897 JE.Lundberg.99_1805446 JE.Lundberg.99_2034740 JE.Lundberg.9_207253 JE.Lundberg.9_597214 JE.Lundberg.9_629218 JE.Lundberg.9_715973 JE.Lundberg.9_927509 JE.Lundberg.9_968093 JE.Lundberg.9_1114037 JE.Lundberg.9_1237164 JE.Lundberg.9_1407907 JE.Lundberg.9_1412980 JE.Lundberg.9_1615150 JE.Lundberg.9_1617997 JE.Lundberg.9_1689209 JE.Lundberg.9_1689487 JE.Lundberg.9_1821040 JE.Lundberg.9_1830115 JE.Soil.236_799152 JE.Soil.116_24582 JE.Soil.116_324171 JE.Soil.116_747174 JE.Soil.116_909372 JE.Soil.116_1158657 JE.Soil.116_1263714 JE.Soil.116_1327380 JE.Soil.116_1588698 JE.Soil.116_1855230 JE.Soil.116_1861301 JE.Soil.116_2008069 JE.Soil.116_2114365 JE.Soil.139_3015755 JE.Soil.139_3101161 JE.Soil.195_204934 JE.Soil.195_261141 JE.Soil.195_394201 JE.Soil.195_641689 JE.Soil.195_1644005 JE.Soil.195_2025415 JE.Soil.196_38781 JE.Soil.196_43333 JE.Soil.196_525858 JE.Soil.196_670140 JE.Soil.196_724919 JE.Soil.196_743309 JE.Soil.196_815658 JE.Soil.196_907980 JE.Soil.196_945611 JE.Soil.196_982067 JE.Soil.196_1152072 JE.Soil.196_1193653 JE.Soil.196_1389184 JE.Soil.196_1483005 JE.Soil.196_1526804 JE.Soil.196_1955346 JE.Soil.19_144521 JE.Soil.19_342845 JE.Soil.19_714848 JE.Soil.19_881452 JE.Soil.19_1001678 JE.Soil.19_1172835 JE.Soil.19_1244119 JE.Soil.19_1740377 JE.Soil.20_96024 JE.Soil.20_219111 JE.Soil.20_259627 JE.Soil.20_279690 JE.Soil.20_301206 JE.Soil.20_321626 JE.Soil.20_392319 JE.Soil.20_460328 JE.Soil.20_521205 JE.Soil.20_525988 JE.Soil.20_655877 JE.Soil.20_770980 JE.Soil.20_775602 JE.Soil.20_901437 JE.Soil.20_902639 JE.Soil.20_941215 JE.Soil.20_974623 JE.Soil.20_990270 JE.Soil.20_1000459 JE.Soil.20_1079927 JE.Soil.20_1147090 JE.Soil.20_1147167 JE.Soil.20_1160212 JE.Soil.20_1175425 JE.Soil.20_1293315 JE.Soil.20_1352771 JE.Soil.20_1422582 JE.Soil.20_1435369 JE.Soil.20_1460239 JE.Soil.20_1512424 JE.Soil.20_1519606 JE.Soil.20_1774196 JE.Soil.20_1786947 JE.Soil.20_1787027 JE.Soil.20_1872097 JE.Soil.20_1878426 JE.Soil.20_1878461 JE.Soil.20_1892773 JE.Soil.20_1897036 JE.Soil.20_1921879 JE.Soil.20_1947288 JE.Soil.20_1962720 JE.Soil.20_2025902 JE.Soil.20_2120848 JE.Soil.20_2120974 JE.Soil.20_2168230 JE.Soil.20_2182810 JE.Soil.20_2220264 JE.Soil.20_2339370 JE.Soil.20_2398698 JE.Soil.20_2530072 JE.Soil.20_2530087 JE.Soil.219_116613 JE.Soil.219_442447 JE.Soil.219_858079 JE.Soil.219_990547 JE.Soil.219_1398546 JE.Soil.219_1398846 JE.Soil.219_1676060 JE.Soil.219_1704500 JE.Soil.219_2080924 JE.Soil.219_2111171 JE.Soil.220_23125 JE.Soil.220_101618 JE.Soil.220_331344 JE.Soil.220_338395 JE.Soil.220_369821 JE.Soil.220_425993 JE.Soil.220_632923 JE.Soil.220_689114 JE.Soil.220_762953 JE.Soil.220_826776 JE.Soil.220_986348 JE.Soil.220_1193577 JE.Soil.220_1273128 JE.Soil.220_1407798 JE.Soil.220_1420833 JE.Soil.220_1423294 JE.Soil.220_1534222 JE.Soil.220_1534508 JE.Soil.220_1576522 JE.Soil.220_1710941 JE.Soil.220_1784304 JE.Soil.220_1892085 JE.Soil.220_1898617 JE.Soil.220_1943189 JE.Soil.244_27255 JE.Soil.244_185584 JE.Soil.244_261391 JE.Soil.244_280177 JE.Soil.244_280186 JE.Soil.244_320858 JE.Soil.244_322081 JE.Soil.244_337521 JE.Soil.244_372376 JE.Soil.244_536017 JE.Soil.244_748996 JE.Soil.244_797594 JE.Soil.244_799861 JE.Soil.244_831109 JE.Soil.244_899096 JE.Soil.244_979416 JE.Soil.244_1027020 JE.Soil.244_1042526 JE.Soil.244_1042587 JE.Soil.244_1290483 JE.Soil.244_1342023 JE.Soil.244_1363951 JE.Soil.244_1575486 JE.Soil.244_1589415 JE.Soil.244_1595926 JE.Soil.244_1684190 JE.Soil.244_1785601 JE.Soil.244_1841389 JE.Soil.244_1953869 JE.Soil.244_1963033 JE.Soil.244_1976702 JE.Soil.244_2028445 JE.Soil.244_2032452 JE.Soil.244_2034394 JE.Soil.244_2072428 JE.Soil.244_2257628 JE.Soil.244_2291378 JE.Soil.268_24619 JE.Soil.268_58638 JE.Soil.268_98989 JE.Soil.268_109257 JE.Soil.268_123664 JE.Soil.268_123903 JE.Soil.268_134869 JE.Soil.268_175383 JE.Soil.268_175786 JE.Soil.268_249219 JE.Soil.268_251530 JE.Soil.268_290252 JE.Soil.268_345757 JE.Soil.268_347318 JE.Soil.268_347740 JE.Soil.268_357835 JE.Soil.268_368554 JE.Soil.268_369205 JE.Soil.268_374943 JE.Soil.268_420062 JE.Soil.268_455669 JE.Soil.268_475744 JE.Soil.268_511159 JE.Soil.268_569129 JE.Soil.268_573036 JE.Soil.268_573792 JE.Soil.268_581683 JE.Soil.268_623460 JE.Soil.268_640892 JE.Soil.268_687149 JE.Soil.268_689222 JE.Soil.268_863600 JE.Soil.268_931813 JE.Soil.268_1031939 JE.Soil.268_1083850 JE.Soil.268_1163868 JE.Soil.268_1167425 JE.Soil.268_1171251 JE.Soil.268_1419341 JE.Soil.268_1466289 JE.Soil.268_1498838 JE.Soil.268_1509075 JE.Soil.268_1516173 JE.Soil.268_1529343 JE.Soil.268_1533499 JE.Soil.268_1556276 JE.Soil.268_1619587 JE.Soil.268_1885850 JE.Soil.268_1900680 JE.Soil.268_1921346 JE.Soil.268_1931955 JE.Soil.268_1962443 JE.Soil.268_2001317 JE.Soil.291_231134 JE.Soil.291_1053295 JE.Soil.315_169631 JE.Soil.315_703633 JE.Soil.315_898362 JE.Soil.315_1801987 JE.Soil.315_2110497 JE.Soil.315_2164074 JE.Soil.315_2277835 JE.Soil.316_255576 JE.Soil.316_331699 JE.Soil.316_455537 JE.Soil.316_825920 JE.Soil.316_826231 JE.Soil.316_918757 JE.Soil.316_1058263 JE.Soil.316_1144998 JE.Soil.316_1150990 JE.Soil.316_1239077 JE.Soil.43_1384484 JE.Soil.43_1455910 JE.Soil.44_352175 JE.Soil.44_440848 JE.Soil.44_552464 JE.Soil.44_598759 JE.Soil.44_755080 JE.Soil.44_962753 JE.Soil.44_975953 JE.Soil.44_1008427 JE.Soil.44_1068626 JE.Soil.44_1288284 JE.Soil.44_1317949 JE.Soil.44_1770974 JE.Soil.44_1899171 JE.Soil.44_2081617 JE.Soil.44_2346556 JE.Soil.44_2421163 JE.Soil.44_2452503 JE.Soil.44_2505853 JE.Soil.44_2607749 JE.Soil.44_2619549 JE.Soil.44_3059392 JE.Soil.67_292287 JE.Soil.67_490483 JE.Soil.67_693353 JE.Soil.67_846036 JE.Soil.67_846198 JE.Soil.67_854948 JE.Soil.67_969494 JE.Soil.67_1003370 JE.Soil.67_1068622 JE.Soil.67_1186137 JE.Soil.67_1206525 JE.Soil.67_1213366 JE.Soil.67_1285517 JE.Soil.67_1603115 JE.Soil.67_1655690 JE.Soil.67_1700544 JE.Soil.67_1768175 JE.Soil.67_1768276 JE.Soil.67_1974599 JE.Soil.67_1986186 JE.Soil.67_1986303 JE.Soil.67_2009460 JE.Soil.67_2195431 JE.Soil.68_9944 JE.Soil.68_196921 JE.Soil.68_309810 JE.Soil.68_396991 JE.Soil.68_624671 JE.Soil.68_646171 JE.Soil.68_724059 JE.Soil.68_730059 JE.Soil.68_782977 JE.Soil.68_857417 JE.Soil.68_940009 JE.Soil.68_948628 JE.Soil.68_950991 JE.Soil.68_961821 JE.Soil.68_1077030 JE.Soil.68_1189771 JE.Soil.68_1215047 JE.Soil.68_1245869 JE.Soil.68_1249194 JE.Soil.68_1312225 JE.Soil.68_1346845 JE.Soil.68_1432721 JE.Soil.68_1809004 JE.Soil.68_1827497 JE.Soil.68_1870947 JE.Soil.68_1871845 JE.Soil.68_1987866 JE.Soil.68_2055403 JE.Soil.68_2211354 JE.Soil.68_2219370 JE.Soil.68_2356936 JE.Soil.91_17223 JE.Soil.91_17396 JE.Soil.91_137901 JE.Soil.91_291026 JE.Soil.91_650855 JE.Soil.91_650942 JE.Soil.91_943932 JE.Soil.91_965246 JE.Soil.91_1166466 JE.Soil.91_1219348 JE.Soil.91_1268362 JE.Soil.91_1281092 JE.Soil.91_1352742 JE.Soil.91_1516991 JE.Soil.91_1802542 JE.Soil.91_1900147 JE.Soil.91_2338349 JE.Soil.91_2489812 JE.Soil.91_2490010 JE.Soil.91_2513046 JE.Soil.91_2574587 JE.Soil.92_169581 JE.Soil.92_263060 JE.Soil.92_386087 JE.Soil.92_394791 JE.Soil.92_416334 JE.Soil.92_418005 JE.Soil.92_605007 JE.Soil.92_704663 JE.Soil.92_746152 JE.Soil.92_824614 JE.Soil.92_1028568 JE.Soil.92_1029827 JE.Soil.92_1090465 JE.Soil.92_1115603 JE.Soil.92_1286676 JE.Soil.92_1286866 JE.Soil.92_1298973 JE.Soil.92_1334410 JE.Soil.92_1456566 JE.Soil.92_1605672 JE.Soil.92_1611790 JE.Soil.92_1693701 JE.Soil.92_1694036 JE.Soil.92_1694074 JE.Soil.92_1698871 JE.Soil.92_1698912 JE.Soil.92_1705094 JE.Soil.92_1731075 JE.Soil.92_1885590 JE.Soil.92_1936809 JE.Soil.92_1949683 JE.Soil.92_1979330 JE.Soil.92_1995386 JE.Soil.92_2023510 JE.Soil.92_2087983 JE.Soil.92_2145587 JE.Soil.92_2207497 JE.Soil.92_2219587 JE.Soil.92_2268711 JE.Soil.92_2275527 JE.Lundberg.101_801289 JE.Lundberg.102_737914 JE.Lundberg.102_801674 JE.Lundberg.102_814605 JE.Lundberg.102_938860 JE.Lundberg.102_1025512 JE.Lundberg.102_1547308 JE.Lundberg.102_1557909 JE.Lundberg.102_1607371 JE.Lundberg.102_1684147 JE.Lundberg.102_1687038 JE.Lundberg.105_857616 JE.Lundberg.108_91454 JE.Lundberg.108_120037 JE.Lundberg.108_263134 JE.Lundberg.108_776496 JE.Lundberg.108_777110 JE.Lundberg.108_1038915 JE.Lundberg.108_1053493 JE.Lundberg.108_1376884 JE.Lundberg.108_1537349 JE.Lundberg.108_1597758 JE.Lundberg.108_1634769 JE.Lundberg.108_1673772 JE.Lundberg.108_1821500 JE.Lundberg.108_1901526 JE.Lundberg.108_1957443 JE.Lundberg.108_2018984 JE.Lundberg.108_2042859 JE.Lundberg.108_2288982 JE.Lundberg.111_172197 JE.Lundberg.111_177285 JE.Lundberg.111_583792 JE.Lundberg.111_988999 JE.Lundberg.111_1102039 JE.Lundberg.111_1381891 JE.Lundberg.114_130389 JE.Lundberg.114_281117 JE.Lundberg.114_463654 JE.Lundberg.114_849829 JE.Lundberg.114_993957 JE.Lundberg.114_1317916 JE.Lundberg.114_1379345 JE.Lundberg.114_1528310 JE.Lundberg.114_1615691 JE.Lundberg.114_1619130 JE.Lundberg.114_1632701 JE.Lundberg.117_236576 JE.Lundberg.117_521052 JE.Lundberg.117_651758 JE.Lundberg.117_1360075 JE.Lundberg.117_1923930 JE.Lundberg.117_1989651 JE.Lundberg.119_1585235 JE.Lundberg.11_291440 JE.Lundberg.11_710687 JE.Lundberg.120_1930800 JE.Lundberg.122_90170 JE.Lundberg.122_1071395 JE.Lundberg.123_112942 JE.Lundberg.123_196213 JE.Lundberg.123_542381 JE.Lundberg.123_615442 JE.Lundberg.123_778819 JE.Lundberg.123_799079 JE.Lundberg.123_1022040 JE.Lundberg.123_1036155 JE.Lundberg.123_1079676 JE.Lundberg.123_1392753 JE.Lundberg.125_147866 JE.Lundberg.126_128249 JE.Lundberg.126_840535 JE.Lundberg.126_972500 JE.Lundberg.126_1329945 JE.Lundberg.126_1581189 JE.Lundberg.129_39891 JE.Lundberg.129_97731 JE.Lundberg.129_170455 JE.Lundberg.129_326104 JE.Lundberg.129_404839 JE.Lundberg.129_706884 JE.Lundberg.129_863758 JE.Lundberg.129_1106069 JE.Lundberg.129_1170032 JE.Lundberg.129_1533165 JE.Lundberg.12_26095 JE.Lundberg.12_90064 JE.Lundberg.12_273106 JE.Lundberg.12_380160 JE.Lundberg.12_390970 JE.Lundberg.12_462709 JE.Lundberg.12_529031 JE.Lundberg.12_537937 JE.Lundberg.12_582717 JE.Lundberg.12_656191 JE.Lundberg.12_780725 JE.Lundberg.12_794700 JE.Lundberg.12_871097 JE.Lundberg.12_1037136 JE.Lundberg.12_1060637 JE.Lundberg.12_1091258 JE.Lundberg.12_1146929 JE.Lundberg.12_1202481 JE.Lundberg.12_1334171 JE.Lundberg.12_1429201 JE.Lundberg.12_1513370 JE.Lundberg.12_1578796 JE.Lundberg.12_1578931 JE.Lundberg.12_1611192 JE.Lundberg.12_1619295 JE.Lundberg.12_1751544 JE.Lundberg.12_1828091 JE.Lundberg.12_1851202 JE.Lundberg.12_1920035 JE.Lundberg.132_71962 JE.Lundberg.132_428636 JE.Lundberg.132_442942 JE.Lundberg.132_546394 JE.Lundberg.132_1102122 JE.Lundberg.132_1170524 JE.Lundberg.132_1379260 JE.Lundberg.132_1465221 JE.Lundberg.132_1519635 JE.Lundberg.132_1561361 JE.Lundberg.132_1596847 JE.Lundberg.132_1718499 JE.Lundberg.132_1791652 JE.Lundberg.135_358431 JE.Lundberg.135_512270 JE.Lundberg.135_1093976 JE.Lundberg.138_174201 JE.Lundberg.138_197694 JE.Lundberg.138_262816 JE.Lundberg.138_293290 JE.Lundberg.138_435042 JE.Lundberg.138_437375 JE.Lundberg.138_540053 JE.Lundberg.138_729210 JE.Lundberg.138_853930 JE.Lundberg.138_1006998 JE.Lundberg.138_1016099 JE.Lundberg.138_1017820 JE.Lundberg.138_1181322 JE.Lundberg.138_1482413 JE.Lundberg.138_1509174 JE.Lundberg.138_1576249 JE.Lundberg.141_724399 JE.Lundberg.144_110242 JE.Lundberg.144_1008073 JE.Lundberg.156_527924 JE.Lundberg.159_899753 JE.Lundberg.15_156770 JE.Lundberg.15_192376 JE.Lundberg.15_205363 JE.Lundberg.15_209934 JE.Lundberg.15_391680 JE.Lundberg.15_562901 JE.Lundberg.15_642829 JE.Lundberg.15_653195 JE.Lundberg.15_704059 JE.Lundberg.15_763731 JE.Lundberg.15_775676 JE.Lundberg.15_850650 JE.Lundberg.15_933303 JE.Lundberg.15_946874 JE.Lundberg.15_1002905 JE.Lundberg.15_1039029 JE.Lundberg.15_1079479 JE.Lundberg.15_1208927 JE.Lundberg.15_1323024 JE.Lundberg.15_1425028 JE.Lundberg.15_1572999 JE.Lundberg.15_1603408 JE.Lundberg.15_1727755 JE.Lundberg.15_1764520 JE.Lundberg.15_1839103 JE.Lundberg.15_1872127 JE.Lundberg.15_1889706 JE.Lundberg.15_1910141 JE.Lundberg.15_1984492 JE.Lundberg.15_1987159 JE.Lundberg.15_1994246 JE.Lundberg.18_3702 JE.Lundberg.18_3943 JE.Lundberg.18_181386 JE.Lundberg.18_392862 JE.Lundberg.18_506979 JE.Lundberg.18_517507 JE.Lundberg.18_637014 JE.Lundberg.18_728954 JE.Lundberg.18_741091 JE.Lundberg.18_795014 JE.Lundberg.18_926720 JE.Lundberg.18_1380296 JE.Lundberg.18_1435640 JE.Lundberg.18_1551720 JE.Lundberg.18_1594240 JE.Lundberg.18_1616307 JE.Lundberg.18_1735069 JE.Lundberg.18_1795588 JE.Lundberg.18_1881619 JE.Lundberg.18_1885906 JE.Lundberg.18_1969596 JE.Lundberg.18_1981812 JE.Lundberg.18_1997736 JE.Lundberg.18_2025668 JE.Lundberg.18_2058508 JE.Lundberg.18_2091361 JE.Lundberg.20_1555002 JE.Lundberg.21_486906 JE.Lundberg.24_117307 JE.Lundberg.24_813282 JE.Lundberg.24_1631948 JE.Lundberg.24_1871452 JE.Lundberg.24_2053856 JE.Lundberg.33_269101 JE.Lundberg.3_2990 JE.Lundberg.3_844918 JE.Lundberg.3_868914 JE.Lundberg.3_1151602 JE.Lundberg.3_1164857 JE.Lundberg.3_1673463 JE.Lundberg.3_1866459 JE.Lundberg.3_1911755 JE.Lundberg.3_1919778 JE.Lundberg.3_2264277 JE.Lundberg.3_2424702 JE.Lundberg.3_2492888 JE.Lundberg.45_703544 JE.Lundberg.49_422816 JE.Lundberg.50_1051979 JE.Lundberg.51_698211 JE.Lundberg.51_1439471 JE.Lundberg.51_2176762 JE.Lundberg.54_93585 JE.Lundberg.54_232110 JE.Lundberg.54_447266 JE.Lundberg.54_590895 JE.Lundberg.54_788104 JE.Lundberg.54_808446 JE.Lundberg.54_963338 JE.Lundberg.54_1071515 JE.Lundberg.55_1535741 JE.Lundberg.57_265413 JE.Lundberg.57_447612 JE.Lundberg.57_515683 JE.Lundberg.57_704008 JE.Lundberg.57_817191 JE.Lundberg.57_950389 JE.Lundberg.57_1067195 JE.Lundberg.57_1112329 JE.Lundberg.57_1167750 JE.Lundberg.57_1346094 JE.Lundberg.57_1363917 JE.Lundberg.57_1379829 JE.Lundberg.57_1674057 JE.Lundberg.57_1748726 JE.Lundberg.5_965829 JE.Lundberg.60_230569 JE.Lundberg.60_261844 JE.Lundberg.60_350889 JE.Lundberg.60_355674 JE.Lundberg.60_794250 JE.Lundberg.60_1079016 JE.Lundberg.60_1327387 JE.Lundberg.60_1627674 JE.Lundberg.60_1859713 JE.Lundberg.60_1895768 JE.Lundberg.60_1941580 JE.Lundberg.60_2021173 JE.Lundberg.60_2130130 JE.Lundberg.60_2147843 JE.Lundberg.63_10549 JE.Lundberg.63_29070 JE.Lundberg.63_32804 JE.Lundberg.63_176219 JE.Lundberg.63_382745 JE.Lundberg.63_444049 JE.Lundberg.63_530571 JE.Lundberg.63_988304 JE.Lundberg.63_1655504 JE.Lundberg.63_1724659 JE.Lundberg.63_1896675 JE.Lundberg.63_1896903 JE.Lundberg.63_1897166 JE.Lundberg.63_1919571 JE.Lundberg.66_331506 JE.Lundberg.66_666888 JE.Lundberg.66_745209 JE.Lundberg.66_1025226 JE.Lundberg.66_1080270 JE.Lundberg.66_1117216 JE.Lundberg.66_1393044 JE.Lundberg.66_1590631 JE.Lundberg.66_1628154 JE.Lundberg.66_1699484 JE.Lundberg.66_1894576 JE.Lundberg.68_1577871 JE.Lundberg.69_1896633 JE.Lundberg.69_1897638 JE.Lundberg.69_2000168 JE.Lundberg.69_2052531 JE.Lundberg.6_191917 JE.Lundberg.6_812074 JE.Lundberg.6_1050571 JE.Lundberg.6_1089062 JE.Lundberg.6_1364116 JE.Lundberg.6_1546306 JE.Lundberg.6_1556157 JE.Lundberg.6_1593666 JE.Lundberg.6_1674809 JE.Lundberg.6_1765888 JE.Lundberg.6_1813375 JE.Lundberg.6_1858262 JE.Lundberg.6_1904397 JE.Lundberg.6_2047036 JE.Lundberg.6_2151620 JE.Lundberg.98_1167072 JE.Lundberg.99_447634 JE.Lundberg.99_1102141 JE.Lundberg.99_1168414 JE.Lundberg.99_2001125 JE.Lundberg.9_103767 JE.Lundberg.9_217700 JE.Lundberg.9_347453 JE.Lundberg.9_462844 JE.Lundberg.9_637045 JE.Lundberg.9_1102167 JE.Lundberg.9_1129896 JE.Lundberg.9_1338380 JE.Lundberg.9_1719986 JE.Lundberg.9_1871697 JE.Lundberg.9_1946408 JE.Soil.100_147601 JE.Soil.128_650357 JE.Soil.139_1596438 JE.Soil.188_1048987 JE.Soil.20_1198872 JE.Soil.248_662880 JE.Soil.268_1516290 JE.Soil.27_3405873 JE.Soil.288_1189462 JE.Soil.40_1282828 JE.Soil.4_2713858 JE.Lundberg.126_29516 JE.Lundberg.126_33426 JE.Lundberg.126_36567 JE.Lundberg.126_41418 JE.Lundberg.126_54101 JE.Lundberg.126_55852 JE.Lundberg.126_61102 JE.Lundberg.126_62278 JE.Lundberg.126_68640 JE.Lundberg.126_71239 JE.Lundberg.126_82938 JE.Lundberg.126_87061 JE.Lundberg.126_92907 JE.Lundberg.126_99622 JE.Lundberg.126_105050 JE.Lundberg.126_107573 JE.Lundberg.126_109284 JE.Lundberg.126_130627 JE.Lundberg.126_138503 JE.Lundberg.126_148389 JE.Lundberg.126_159305 JE.Lundberg.126_165293 JE.Lundberg.126_172479 JE.Lundberg.126_190932 JE.Lundberg.126_194487 JE.Lundberg.126_200558 JE.Lundberg.126_204258 JE.Lundberg.126_216570 JE.Lundberg.126_219261 JE.Lundberg.126_238704 JE.Lundberg.126_263735 JE.Lundberg.126_263812 JE.Lundberg.126_279894 JE.Lundberg.126_329029 JE.Lundberg.126_335873 JE.Lundberg.126_350242 JE.Lundberg.126_357676 JE.Lundberg.126_359314 JE.Lundberg.126_368736 JE.Lundberg.126_381296 JE.Lundberg.126_384724 JE.Lundberg.126_424886 JE.Lundberg.126_436296 JE.Lundberg.126_444376 JE.Lundberg.126_447935 JE.Lundberg.126_454663 JE.Lundberg.126_479852 JE.Lundberg.126_481107 JE.Lundberg.126_487437 JE.Lundberg.126_489473 JE.Lundberg.126_503574 JE.Lundberg.126_520030 JE.Lundberg.126_536091 JE.Lundberg.126_537287 JE.Lundberg.126_538628 JE.Lundberg.126_540351 JE.Lundberg.126_542702 JE.Lundberg.126_544602 JE.Lundberg.126_552171 JE.Lundberg.126_558768 JE.Lundberg.126_561882 JE.Lundberg.126_565327 JE.Lundberg.126_582800 JE.Lundberg.126_623558 JE.Lundberg.126_638504 JE.Lundberg.126_641789 JE.Lundberg.126_642157 JE.Lundberg.126_648184 JE.Lundberg.126_662802 JE.Lundberg.126_668466 JE.Lundberg.126_685013 JE.Lundberg.126_690691 JE.Lundberg.126_710158 JE.Lundberg.126_712313 JE.Lundberg.126_720049 JE.Lundberg.126_722775 JE.Lundberg.126_733167 JE.Lundberg.126_754701 JE.Lundberg.126_755669 JE.Lundberg.126_763878 JE.Lundberg.126_767155 JE.Lundberg.126_769865 JE.Lundberg.126_781321 JE.Lundberg.126_783846 JE.Lundberg.126_792178 JE.Lundberg.126_801467 JE.Lundberg.126_803409 JE.Lundberg.126_804747 JE.Lundberg.126_813576 JE.Lundberg.126_816185 JE.Lundberg.126_817575 JE.Lundberg.126_817866 JE.Lundberg.126_821286 JE.Lundberg.126_830986 JE.Lundberg.126_844854 JE.Lundberg.126_862073 JE.Lundberg.126_880637 JE.Lundberg.126_898700 JE.Lundberg.126_903905 JE.Lundberg.126_923247 JE.Lundberg.126_934686 JE.Lundberg.126_935556 JE.Lundberg.126_936652 JE.Lundberg.126_948427 JE.Lundberg.126_952357 JE.Lundberg.126_953510 JE.Lundberg.126_957963 JE.Lundberg.126_963000 JE.Lundberg.126_968264 JE.Lundberg.126_989857 JE.Lundberg.126_990624 JE.Lundberg.126_1000669 JE.Lundberg.126_1014045 JE.Lundberg.126_1014383 JE.Lundberg.126_1022179 JE.Lundberg.126_1038595 JE.Lundberg.126_1039004 JE.Lundberg.126_1047679 JE.Lundberg.126_1052373 JE.Lundberg.126_1053886 JE.Lundberg.126_1054161 JE.Lundberg.126_1060522 JE.Lundberg.126_1060814 JE.Lundberg.126_1068329 JE.Lundberg.126_1075858 JE.Lundberg.126_1077437 JE.Lundberg.126_1082400 JE.Lundberg.126_1083308 JE.Lundberg.126_1104607 JE.Lundberg.126_1105651 JE.Lundberg.126_1109516 JE.Lundberg.126_1117839 JE.Lundberg.126_1132614 JE.Lundberg.126_1138588 JE.Lundberg.126_1147299 JE.Lundberg.126_1151574 JE.Lundberg.126_1155157 JE.Lundberg.126_1197496 JE.Lundberg.126_1206980 JE.Lundberg.126_1212344 JE.Lundberg.126_1223691 JE.Lundberg.126_1225662 JE.Lundberg.126_1231931 JE.Lundberg.126_1233940 JE.Lundberg.126_1241177 JE.Lundberg.126_1257376 JE.Lundberg.126_1290918 JE.Lundberg.126_1304001 JE.Lundberg.126_1306685 JE.Lundberg.126_1312236 JE.Lundberg.126_1313238 JE.Lundberg.126_1335724 JE.Lundberg.126_1338616 JE.Lundberg.126_1343837 JE.Lundberg.126_1346830 JE.Lundberg.126_1353714 JE.Lundberg.126_1356590 JE.Lundberg.126_1358365 JE.Lundberg.126_1358641 JE.Lundberg.126_1360975 JE.Lundberg.126_1361957 JE.Lundberg.126_1387491 JE.Lundberg.126_1394762 JE.Lundberg.126_1400625 JE.Lundberg.126_1413447 JE.Lundberg.126_1417051 JE.Lundberg.126_1422586 JE.Lundberg.126_1426106 JE.Lundberg.126_1429042 JE.Lundberg.126_1458728 JE.Lundberg.126_1467821 JE.Lundberg.126_1468025 JE.Lundberg.126_1509405 JE.Lundberg.126_1512560 JE.Lundberg.126_1519885 JE.Lundberg.126_1543575 JE.Lundberg.126_1550082 JE.Lundberg.126_1550347 JE.Lundberg.126_1588838 JE.Lundberg.126_1591042 JE.Lundberg.126_1593387 JE.Lundberg.126_1618347 JE.Lundberg.126_1624399 JE.Lundberg.126_1636215 JE.Lundberg.126_1647100 JE.Lundberg.126_1648204 JE.Lundberg.126_1662754 JE.Lundberg.126_1663390 JE.Lundberg.126_1676438 JE.Lundberg.126_1678920 JE.Lundberg.126_1700066 JE.Lundberg.126_1701689 JE.Lundberg.126_1702650 JE.Lundberg.126_1705923 JE.Lundberg.126_1707750 JE.Lundberg.126_1709430 JE.Lundberg.126_1726536 JE.Lundberg.126_1733222 JE.Lundberg.126_1738200 JE.Lundberg.126_1739870 JE.Lundberg.126_1740461 JE.Lundberg.129_43852 JE.Lundberg.129_224038 JE.Lundberg.129_451569 JE.Lundberg.129_454794 JE.Lundberg.129_475488 JE.Lundberg.129_490839 JE.Lundberg.129_1062254 JE.Lundberg.129_1099640 JE.Lundberg.129_1224119 JE.Lundberg.129_1284833 JE.Lundberg.129_1336223 JE.Lundberg.129_1356269 JE.Lundberg.129_1566916 JE.Lundberg.132_523649 JE.Lundberg.173_6544 JE.Lundberg.173_30868 JE.Lundberg.173_32591 JE.Lundberg.173_32755 JE.Lundberg.173_41206 JE.Lundberg.173_50959 JE.Lundberg.173_90083 JE.Lundberg.173_98974 JE.Lundberg.173_144333 JE.Lundberg.173_149854 JE.Lundberg.173_162052 JE.Lundberg.173_162440 JE.Lundberg.173_170822 JE.Lundberg.173_184899 JE.Lundberg.173_223978 JE.Lundberg.173_224235 JE.Lundberg.173_224776 JE.Lundberg.173_229074 JE.Lundberg.173_244832 JE.Lundberg.173_257709 JE.Lundberg.173_279101 JE.Lundberg.173_279351 JE.Lundberg.173_312510 JE.Lundberg.173_316819 JE.Lundberg.173_329593 JE.Lundberg.173_349955 JE.Lundberg.173_364890 JE.Lundberg.173_389018 JE.Lundberg.173_430989 JE.Lundberg.173_455771 JE.Lundberg.173_475092 JE.Lundberg.173_477899 JE.Lundberg.173_547712 JE.Lundberg.173_627069 JE.Lundberg.173_630218 JE.Lundberg.173_640852 JE.Lundberg.173_650364 JE.Lundberg.173_653749 JE.Lundberg.173_702931 JE.Lundberg.173_708742 JE.Lundberg.173_776255 JE.Lundberg.173_778364 JE.Lundberg.173_789463 JE.Lundberg.173_802967 JE.Lundberg.173_812954 JE.Lundberg.173_847636 JE.Lundberg.173_885252 JE.Lundberg.173_885402 JE.Lundberg.173_948440 JE.Lundberg.173_969366 JE.Lundberg.173_1041996 JE.Lundberg.173_1062965 JE.Lundberg.173_1075816 JE.Lundberg.173_1094479 JE.Lundberg.173_1125532 JE.Lundberg.173_1132596 JE.Lundberg.173_1138124 JE.Lundberg.173_1144570 JE.Lundberg.173_1153218 JE.Lundberg.173_1160319 JE.Lundberg.173_1162449 JE.Lundberg.173_1165399 JE.Lundberg.173_1196303 JE.Lundberg.173_1207597 JE.Lundberg.173_1232540 JE.Lundberg.173_1263307 JE.Lundberg.173_1277665 JE.Lundberg.173_1278076 JE.Lundberg.173_1306765 JE.Lundberg.173_1317561 JE.Lundberg.173_1332832 JE.Lundberg.173_1338705 JE.Lundberg.173_1354214 JE.Lundberg.173_1380781 JE.Lundberg.173_1383790 JE.Lundberg.173_1403974 JE.Lundberg.173_1454097 JE.Lundberg.173_1455063 JE.Lundberg.173_1455955 JE.Lundberg.173_1467884 JE.Lundberg.173_1476738 JE.Lundberg.173_1493713 JE.Lundberg.173_1495910 JE.Lundberg.173_1535036 JE.Lundberg.173_1560344 JE.Lundberg.173_1560381 JE.Lundberg.173_1563202 JE.Lundberg.173_1579354 JE.Lundberg.173_1613926 JE.Lundberg.173_1619737 JE.Lundberg.173_1641687 JE.Lundberg.173_1682316 JE.Lundberg.173_1686252 JE.Lundberg.174_262602 JE.Lundberg.174_609898 JE.Lundberg.174_628160 JE.Lundberg.174_659986 JE.Lundberg.174_984004 JE.Lundberg.174_1162451 JE.Lundberg.192_79954 JE.Lundberg.192_207859 JE.Lundberg.192_288441 JE.Lundberg.192_488316 JE.Lundberg.192_572313 JE.Lundberg.192_608042 JE.Lundberg.192_724847 JE.Lundberg.192_874354 JE.Lundberg.192_899838 JE.Lundberg.192_1051647 JE.Lundberg.192_1150015 JE.Lundberg.192_1241296 JE.Lundberg.192_2460026 JE.Lundberg.21_1242206 JE.Lundberg.3_3264542 JE.Lundberg.41_422023 JE.Lundberg.42_878684 JE.Lundberg.45_729808 JE.Lundberg.48_1449368 JE.Lundberg.4_998817 JE.Lundberg.102_1126603 JE.Lundberg.108_516908 JE.Lundberg.108_2097796 JE.Lundberg.110_688182 JE.Lundberg.114_1393120 JE.Lundberg.126_1667852 JE.Lundberg.129_1430740 JE.Lundberg.135_275492 JE.Lundberg.138_499227 JE.Lundberg.138_1218259 JE.Lundberg.141_866112 JE.Lundberg.146_801365 JE.Lundberg.146_1218947 JE.Lundberg.147_253600 JE.Lundberg.147_330325 JE.Lundberg.147_774423 JE.Lundberg.147_803246 JE.Lundberg.147_842329 JE.Lundberg.147_1169360 JE.Lundberg.147_1169590 JE.Lundberg.149_453194 JE.Lundberg.149_836609 JE.Lundberg.150_135053 JE.Lundberg.150_375216 JE.Lundberg.150_375398 JE.Lundberg.150_666203 JE.Lundberg.150_666387 JE.Lundberg.150_1103620 JE.Lundberg.152_1722728 JE.Lundberg.153_137744 JE.Lundberg.153_534618 JE.Lundberg.153_751044 JE.Lundberg.153_1409081 JE.Lundberg.153_1409167 JE.Lundberg.153_1672813 JE.Lundberg.153_1672962 JE.Lundberg.156_45287 JE.Lundberg.156_1231397 JE.Lundberg.159_387420 JE.Lundberg.159_611169 JE.Lundberg.15_666172 JE.Lundberg.162_480600 JE.Lundberg.162_480833 JE.Lundberg.162_949281 JE.Lundberg.162_1284106 JE.Lundberg.162_1508846 JE.Lundberg.164_234441 JE.Lundberg.165_1592806 JE.Lundberg.168_862446 JE.Lundberg.168_883160 JE.Lundberg.168_1130830 JE.Lundberg.171_345208 JE.Lundberg.171_1110926 JE.Lundberg.171_1211200 JE.Lundberg.171_1539029 JE.Lundberg.173_1494270 JE.Lundberg.174_690195 JE.Lundberg.177_508451 JE.Lundberg.177_635956 JE.Lundberg.177_682171 JE.Lundberg.177_682358 JE.Lundberg.177_1170383 JE.Lundberg.180_291810 JE.Lundberg.182_688533 JE.Lundberg.182_1713694 JE.Lundberg.183_629681 JE.Lundberg.183_632212 JE.Lundberg.189_513124 JE.Lundberg.18_1876756 JE.Lundberg.192_1526182 JE.Lundberg.192_2327717 JE.Lundberg.26_1760053 JE.Lundberg.27_352576 JE.Lundberg.33_218539 JE.Lundberg.33_652994 JE.Lundberg.33_789191 JE.Lundberg.36_185111 JE.Lundberg.36_1373277 JE.Lundberg.36_1487314 JE.Lundberg.36_1549390 JE.Lundberg.38_748089 JE.Lundberg.39_1166076 JE.Lundberg.3_445806 JE.Lundberg.42_1003853 JE.Lundberg.45_529883 JE.Lundberg.45_529994 JE.Lundberg.54_726661 JE.Lundberg.57_756756 JE.Lundberg.57_2013994 JE.Lundberg.66_1929533 JE.Lundberg.6_1013035 JE.Lundberg.78_1349246 JE.Lundberg.81_738607 JE.Lundberg.81_738706 JE.Lundberg.84_511420 JE.Lundberg.84_1081728 JE.Lundberg.84_1081957 JE.Lundberg.84_1092371 JE.Lundberg.86_97860 JE.Lundberg.87_1173161 JE.Lundberg.93_364852 JE.Lundberg.96_774832 JE.Lundberg.96_1234389 JE.Lundberg.98_541880 JE.Lundberg.99_244196 JE.Lundberg.99_293928 JE.Lundberg.9_1610612 JE.Soil.100_371765 JE.Soil.104_937095 JE.Soil.115_1144317 JE.Soil.116_1920261 JE.Soil.124_76193 JE.Soil.124_76410 JE.Soil.124_560755 JE.Soil.124_684392 JE.Soil.124_995607 JE.Soil.128_884856 JE.Soil.128_1091103 JE.Soil.128_1306355 JE.Soil.128_1553296 JE.Soil.12_291980 JE.Soil.12_946559 JE.Soil.136_119816 JE.Soil.136_1218477 JE.Soil.138_203046 JE.Soil.138_1278993 JE.Soil.143_2502472 JE.Soil.144_1444553 JE.Soil.15_624765 JE.Soil.15_726436 JE.Soil.15_853448 JE.Soil.15_996416 JE.Soil.15_1444897 JE.Soil.15_1570850 JE.Soil.15_1679645 JE.Soil.15_1974371 JE.Soil.15_2073794 JE.Soil.15_2118218 JE.Soil.16_543814 JE.Soil.16_2201994 JE.Soil.180_41413 JE.Soil.180_1329253 JE.Soil.180_2753442 JE.Soil.184_191290 JE.Soil.184_268836 JE.Soil.184_633263 JE.Soil.184_1118203 JE.Soil.184_1237911 JE.Soil.184_1246010 JE.Soil.192_13667 JE.Soil.192_13676 JE.Soil.192_317993 JE.Soil.192_373464 JE.Soil.192_373644 JE.Soil.192_491400 JE.Soil.192_687077 JE.Soil.192_1016700 JE.Soil.192_1295832 JE.Soil.192_1295912 JE.Soil.195_181745 JE.Soil.196_119192 JE.Soil.196_172443 JE.Soil.196_550382 JE.Soil.196_802179 JE.Soil.196_871314 JE.Soil.196_1304568 JE.Soil.196_1836453 JE.Soil.200_52028 JE.Soil.200_988204 JE.Soil.200_988231 JE.Soil.200_1253833 JE.Soil.204_432704 JE.Soil.204_449614 JE.Soil.204_1078052 JE.Soil.208_1089713 JE.Soil.20_1427883 JE.Soil.20_2034441 JE.Soil.212_1527645 JE.Soil.212_2140855 JE.Soil.216_1245586 JE.Soil.220_743912 JE.Soil.223_877483 JE.Soil.224_324867 JE.Soil.228_1049748 JE.Soil.228_1202584 JE.Soil.228_1489836 JE.Soil.232_19581 JE.Soil.232_867512 JE.Soil.232_1264824 JE.Soil.236_597152 JE.Soil.236_1058692 JE.Soil.236_1402399 JE.Soil.23_1307660 JE.Soil.23_1573569 JE.Soil.240_235062 JE.Soil.240_1967176 JE.Soil.244_32448 JE.Soil.244_1291319 JE.Soil.244_1447265 JE.Soil.244_1669413 JE.Soil.248_103039 JE.Soil.248_465044 JE.Soil.248_570252 JE.Soil.248_1681719 JE.Soil.248_1735708 JE.Soil.24_661603 JE.Soil.252_472286 JE.Soil.260_604942 JE.Soil.260_839543 JE.Soil.260_1467597 JE.Soil.264_1062701 JE.Soil.264_1099294 JE.Soil.268_440968 JE.Soil.272_430091 JE.Soil.276_903751 JE.Soil.276_1130939 JE.Soil.276_2401857 JE.Soil.279_1643026 JE.Soil.27_1860398 JE.Soil.27_2156879 JE.Soil.27_2495323 JE.Soil.280_608071 JE.Soil.284_809106 JE.Soil.284_1378868 JE.Soil.286_1323315 JE.Soil.288_350108 JE.Soil.288_540304 JE.Soil.288_1327678 JE.Soil.288_1599015 JE.Soil.288_1896941 JE.Soil.28_1423258 JE.Soil.28_1848219 JE.Soil.28_2129465 JE.Soil.291_230361 JE.Soil.295_369364 JE.Soil.296_67403 JE.Soil.296_68227 JE.Soil.300_943793 JE.Soil.307_790523 JE.Soil.308_408124 JE.Soil.312_1537816 JE.Soil.312_1794650 JE.Soil.315_545529 JE.Soil.315_2468902 JE.Soil.316_422457 JE.Soil.316_1349788 JE.Soil.320_542463 JE.Soil.32_466675 JE.Soil.32_466741 JE.Soil.36_180439 JE.Soil.36_680357 JE.Soil.36_724740 JE.Soil.36_1313251 JE.Soil.39_1324117 JE.Soil.3_741531 JE.Soil.3_741581 JE.Soil.40_904413 JE.Soil.40_1115064 JE.Soil.40_2376286 JE.Soil.40_2843685 JE.Soil.47_952861 JE.Soil.48_98396 JE.Soil.4_1235926 JE.Soil.4_2671892 JE.Soil.51_9004 JE.Soil.51_357573 JE.Soil.51_957878 JE.Soil.52_1552553 JE.Soil.52_1558485 JE.Soil.56_825759 JE.Soil.60_69222 JE.Soil.60_624413 JE.Soil.60_768010 JE.Soil.63_854293 JE.Soil.63_1567468 JE.Soil.63_1709304 JE.Soil.63_1765267 JE.Soil.63_2503262 JE.Soil.64_108277 JE.Soil.64_687813 JE.Soil.64_806132 JE.Soil.64_1289408 JE.Soil.68_674864 JE.Soil.68_1609151 JE.Soil.71_1038821 JE.Soil.72_3872 JE.Soil.72_265427 JE.Soil.72_1568174 JE.Soil.72_1853800 JE.Soil.72_2597128 JE.Soil.76_1802114 JE.Soil.76_2134135 JE.Soil.76_2134378 JE.Soil.80_738952 JE.Soil.80_1256650 JE.Soil.80_1566332 JE.Soil.84_188327 JE.Soil.84_665402 JE.Soil.84_721073 JE.Soil.84_996725 JE.Soil.84_1072762 JE.Soil.84_3185274 JE.Soil.87_990604 JE.Soil.88_819028 JE.Soil.88_1883503 JE.Soil.88_1883656 JE.Soil.8_1476262 JE.Soil.91_1057223 JE.Soil.91_1845436 JE.Soil.91_1892202 JE.Soil.92_1329827 JE.Soil.92_1987068 JE.Soil.96_1291570 JE.Lundberg.102_104074 JE.Lundberg.102_324364 JE.Lundberg.102_335827 JE.Lundberg.102_418944 JE.Lundberg.102_589491 JE.Lundberg.102_663900 JE.Lundberg.102_797277 JE.Lundberg.102_863047 JE.Lundberg.102_1456971 JE.Lundberg.102_1706526 JE.Lundberg.108_69510 JE.Lundberg.108_190505 JE.Lundberg.108_283251 JE.Lundberg.108_553174 JE.Lundberg.108_560748 JE.Lundberg.108_584428 JE.Lundberg.108_697382 JE.Lundberg.108_781791 JE.Lundberg.108_842873 JE.Lundberg.108_1088242 JE.Lundberg.108_1170072 JE.Lundberg.108_1170635 JE.Lundberg.108_1429562 JE.Lundberg.108_1495438 JE.Lundberg.108_1529748 JE.Lundberg.108_1641022 JE.Lundberg.108_1688007 JE.Lundberg.108_2175612 JE.Lundberg.111_1164275 JE.Lundberg.111_1380739 JE.Lundberg.111_1625277 JE.Lundberg.114_126217 JE.Lundberg.114_535250 JE.Lundberg.114_726179 JE.Lundberg.114_936332 JE.Lundberg.114_1406208 JE.Lundberg.114_1570440 JE.Lundberg.117_100068 JE.Lundberg.117_169610 JE.Lundberg.117_269928 JE.Lundberg.117_566472 JE.Lundberg.117_977061 JE.Lundberg.120_137930 JE.Lundberg.120_484042 JE.Lundberg.120_516008 JE.Lundberg.120_804935 JE.Lundberg.120_810463 JE.Lundberg.120_839258 JE.Lundberg.120_985015 JE.Lundberg.120_1135654 JE.Lundberg.120_1137703 JE.Lundberg.120_1149588 JE.Lundberg.120_1972068 JE.Lundberg.122_1518792 JE.Lundberg.123_134632 JE.Lundberg.123_354407 JE.Lundberg.123_585674 JE.Lundberg.123_811981 JE.Lundberg.123_819125 JE.Lundberg.123_929786 JE.Lundberg.123_1253427 JE.Lundberg.123_1979307 JE.Lundberg.124_627828 JE.Lundberg.125_266767 JE.Lundberg.126_242339 JE.Lundberg.126_683897 JE.Lundberg.126_954006 JE.Lundberg.126_1034257 JE.Lundberg.126_1308624 JE.Lundberg.126_1393871 JE.Lundberg.126_1444435 JE.Lundberg.129_179087 JE.Lundberg.129_359338 JE.Lundberg.129_437179 JE.Lundberg.129_494405 JE.Lundberg.129_511814 JE.Lundberg.129_955318 JE.Lundberg.129_1158860 JE.Lundberg.129_1192424 JE.Lundberg.129_1226974 JE.Lundberg.129_1252066 JE.Lundberg.129_1539897 JE.Lundberg.129_1568191 JE.Lundberg.12_156134 JE.Lundberg.12_515096 JE.Lundberg.12_536159 JE.Lundberg.12_553543 JE.Lundberg.12_606262 JE.Lundberg.12_648705 JE.Lundberg.12_811388 JE.Lundberg.12_1003567 JE.Lundberg.12_1003577 JE.Lundberg.12_1232432 JE.Lundberg.12_1297652 JE.Lundberg.12_1357345 JE.Lundberg.12_1475163 JE.Lundberg.12_1499693 JE.Lundberg.12_1567298 JE.Lundberg.12_1618381 JE.Lundberg.12_1648638 JE.Lundberg.12_1692836 JE.Lundberg.132_52276 JE.Lundberg.132_350122 JE.Lundberg.132_433114 JE.Lundberg.132_850146 JE.Lundberg.135_456888 JE.Lundberg.135_568380 JE.Lundberg.135_581831 JE.Lundberg.135_678501 JE.Lundberg.138_116895 JE.Lundberg.138_468936 JE.Lundberg.138_557179 JE.Lundberg.138_572083 JE.Lundberg.138_672635 JE.Lundberg.138_857849 JE.Lundberg.138_954981 JE.Lundberg.138_1039194 JE.Lundberg.138_1258384 JE.Lundberg.138_1280171 JE.Lundberg.138_1420002 JE.Lundberg.138_1721182 JE.Lundberg.141_99056 JE.Lundberg.141_321852 JE.Lundberg.143_1576039 JE.Lundberg.144_177586 JE.Lundberg.144_249621 JE.Lundberg.144_363678 JE.Lundberg.144_569620 JE.Lundberg.144_920321 JE.Lundberg.144_1249534 JE.Lundberg.146_1120476 JE.Lundberg.147_1763773 JE.Lundberg.153_742771 JE.Lundberg.159_302594 JE.Lundberg.159_1155615 JE.Lundberg.15_66472 JE.Lundberg.15_504543 JE.Lundberg.15_650996 JE.Lundberg.15_710904 JE.Lundberg.15_759687 JE.Lundberg.15_767376 JE.Lundberg.15_849277 JE.Lundberg.15_856370 JE.Lundberg.15_866976 JE.Lundberg.15_1097367 JE.Lundberg.15_1134533 JE.Lundberg.15_1354914 JE.Lundberg.15_1365237 JE.Lundberg.15_1436447 JE.Lundberg.15_1437296 JE.Lundberg.15_1735786 JE.Lundberg.15_1911502 JE.Lundberg.165_323683 JE.Lundberg.171_273213 JE.Lundberg.171_1338132 JE.Lundberg.18_26685 JE.Lundberg.18_38471 JE.Lundberg.18_130609 JE.Lundberg.18_356325 JE.Lundberg.18_765643 JE.Lundberg.18_821429 JE.Lundberg.18_878557 JE.Lundberg.18_1312748 JE.Lundberg.18_1352880 JE.Lundberg.18_1431188 JE.Lundberg.18_1438668 JE.Lundberg.18_1513522 JE.Lundberg.18_1513939 JE.Lundberg.18_1602301 JE.Lundberg.18_1716161 JE.Lundberg.18_1844638 JE.Lundberg.18_1860471 JE.Lundberg.192_1828902 JE.Lundberg.21_200451 JE.Lundberg.21_283894 JE.Lundberg.21_1233721 JE.Lundberg.24_443258 JE.Lundberg.24_680768 JE.Lundberg.24_864912 JE.Lundberg.24_926152 JE.Lundberg.24_1624560 JE.Lundberg.27_1488664 JE.Lundberg.30_1318932 JE.Lundberg.30_1319182 JE.Lundberg.3_73608 JE.Lundberg.3_107765 JE.Lundberg.3_320842 JE.Lundberg.3_353191 JE.Lundberg.3_381425 JE.Lundberg.3_562306 JE.Lundberg.3_665199 JE.Lundberg.3_711663 JE.Lundberg.3_817994 JE.Lundberg.3_1092401 JE.Lundberg.3_1382577 JE.Lundberg.3_1619637 JE.Lundberg.3_1855526 JE.Lundberg.3_1954347 JE.Lundberg.3_2309255 JE.Lundberg.3_2385780 JE.Lundberg.3_2758968 JE.Lundberg.3_2973003 JE.Lundberg.3_3009127 JE.Lundberg.3_3235755 JE.Lundberg.51_62482 JE.Lundberg.51_111532 JE.Lundberg.51_2306119 JE.Lundberg.54_1048097 JE.Lundberg.54_1124715 JE.Lundberg.54_1188342 JE.Lundberg.54_1312556 JE.Lundberg.54_1675198 JE.Lundberg.56_1704554 JE.Lundberg.57_288104 JE.Lundberg.57_288673 JE.Lundberg.57_362784 JE.Lundberg.57_406433 JE.Lundberg.57_861722 JE.Lundberg.57_915713 JE.Lundberg.57_929715 JE.Lundberg.57_1235542 JE.Lundberg.57_1360182 JE.Lundberg.57_1693020 JE.Lundberg.57_1907101 JE.Lundberg.59_1905254 JE.Lundberg.60_258877 JE.Lundberg.60_276012 JE.Lundberg.60_945162 JE.Lundberg.60_1189282 JE.Lundberg.60_1380204 JE.Lundberg.60_1450403 JE.Lundberg.60_1528892 JE.Lundberg.60_1702648 JE.Lundberg.62_1241319 JE.Lundberg.62_1524076 JE.Lundberg.63_527803 JE.Lundberg.63_801172 JE.Lundberg.63_845151 JE.Lundberg.63_1519134 JE.Lundberg.63_1634291 JE.Lundberg.63_2169531 JE.Lundberg.66_28201 JE.Lundberg.66_366940 JE.Lundberg.66_839289 JE.Lundberg.66_1285000 JE.Lundberg.66_1394334 JE.Lundberg.66_1406823 JE.Lundberg.66_1545608 JE.Lundberg.69_1021306 JE.Lundberg.6_49850 JE.Lundberg.6_215038 JE.Lundberg.6_318697 JE.Lundberg.6_356349 JE.Lundberg.6_531792 JE.Lundberg.6_553981 JE.Lundberg.6_554726 JE.Lundberg.6_641259 JE.Lundberg.6_663497 JE.Lundberg.6_677877 JE.Lundberg.6_715756 JE.Lundberg.6_720560 JE.Lundberg.6_898026 JE.Lundberg.6_1149423 JE.Lundberg.6_1215128 JE.Lundberg.6_1223644 JE.Lundberg.6_1233429 JE.Lundberg.6_1308259 JE.Lundberg.6_1661808 JE.Lundberg.6_1673896 JE.Lundberg.6_1681691 JE.Lundberg.6_2230448 JE.Lundberg.72_841283 JE.Lundberg.84_530208 JE.Lundberg.99_254544 JE.Lundberg.99_1458120 JE.Lundberg.99_2142320 JE.Lundberg.9_307198 JE.Lundberg.9_1451956 JE.Lundberg.9_1518072 JE.Lundberg.9_1546851 JE.Lundberg.9_1714856 JE.Lundberg.9_1729980 JE.Lundberg.9_1746460 JE.Lundberg.9_1965302 JE.Soil.104_1274972 JE.Soil.124_374128 JE.Soil.136_191084 JE.Soil.188_56229 JE.Soil.192_201885 JE.Soil.196_68968 JE.Soil.216_685446 JE.Soil.228_1648326 JE.Soil.232_1283818 JE.Soil.244_612713 JE.Soil.260_910343 JE.Soil.264_1451643 JE.Soil.280_1684937 JE.Soil.280_2656812 JE.Soil.34_2460324 JE.Soil.36_228992 JE.Soil.56_570270 JE.Soil.72_84355 JE.Soil.72_297045 JE.Soil.72_342584 JE.Soil.72_1335509 JE.Soil.76_2179017 JE.Soil.96_1040426 JE.Lundberg.183_28124 JE.Lundberg.183_209748 JE.Lundberg.183_648896 JE.Lundberg.183_812248 JE.Lundberg.183_1392136 JE.Lundberg.191_724 JE.Lundberg.191_26941 JE.Lundberg.191_38829 JE.Lundberg.191_41044 JE.Lundberg.191_47096 JE.Lundberg.191_72964 JE.Lundberg.191_76449 JE.Lundberg.191_76675 JE.Lundberg.191_88068 JE.Lundberg.191_91500 JE.Lundberg.191_98817 JE.Lundberg.191_106941 JE.Lundberg.191_117110 JE.Lundberg.191_117918 JE.Lundberg.191_123914 JE.Lundberg.191_132431 JE.Lundberg.191_141307 JE.Lundberg.191_143478 JE.Lundberg.191_154531 JE.Lundberg.191_168058 JE.Lundberg.191_170746 JE.Lundberg.191_174162 JE.Lundberg.191_180067 JE.Lundberg.191_182325 JE.Lundberg.191_185837 JE.Lundberg.191_204541 JE.Lundberg.191_205345 JE.Lundberg.191_210595 JE.Lundberg.191_210778 JE.Lundberg.191_214926 JE.Lundberg.191_226580 JE.Lundberg.191_233169 JE.Lundberg.191_233497 JE.Lundberg.191_235118 JE.Lundberg.191_235601 JE.Lundberg.191_239057 JE.Lundberg.191_248180 JE.Lundberg.191_263432 JE.Lundberg.191_270957 JE.Lundberg.191_286325 JE.Lundberg.191_288571 JE.Lundberg.191_288575 JE.Lundberg.191_288831 JE.Lundberg.191_300687 JE.Lundberg.191_303345 JE.Lundberg.191_314275 JE.Lundberg.191_317704 JE.Lundberg.191_327477 JE.Lundberg.191_352165 JE.Lundberg.191_395088 JE.Lundberg.191_402383 JE.Lundberg.191_417955 JE.Lundberg.191_418800 JE.Lundberg.191_432956 JE.Lundberg.191_444681 JE.Lundberg.191_463818 JE.Lundberg.191_465092 JE.Lundberg.191_498234 JE.Lundberg.191_508382 JE.Lundberg.191_515150 JE.Lundberg.191_526875 JE.Lundberg.191_538548 JE.Lundberg.191_560194 JE.Lundberg.191_565665 JE.Lundberg.191_566504 JE.Lundberg.191_576454 JE.Lundberg.191_576498 JE.Lundberg.191_576693 JE.Lundberg.191_598583 JE.Lundberg.191_605076 JE.Lundberg.191_606866 JE.Lundberg.191_619160 JE.Lundberg.191_629580 JE.Lundberg.191_635929 JE.Lundberg.191_636355 JE.Lundberg.191_649196 JE.Lundberg.191_651325 JE.Lundberg.191_675191 JE.Lundberg.191_706382 JE.Lundberg.191_709907 JE.Lundberg.191_720895 JE.Lundberg.191_730810 JE.Lundberg.191_745526 JE.Lundberg.191_755622 JE.Lundberg.191_761913 JE.Lundberg.191_769951 JE.Lundberg.191_784143 JE.Lundberg.191_801635 JE.Lundberg.191_815516 JE.Lundberg.191_831481 JE.Lundberg.191_841477 JE.Lundberg.191_841927 JE.Lundberg.191_842275 JE.Lundberg.191_847608 JE.Lundberg.191_859286 JE.Lundberg.191_870089 JE.Lundberg.191_876857 JE.Lundberg.191_881752 JE.Lundberg.191_882136 JE.Lundberg.191_897080 JE.Lundberg.191_904155 JE.Lundberg.191_921592 JE.Lundberg.191_932505 JE.Lundberg.191_932772 JE.Lundberg.191_939576 JE.Lundberg.191_956536 JE.Lundberg.191_956869 JE.Lundberg.191_957743 JE.Lundberg.191_967537 JE.Lundberg.191_972437 JE.Lundberg.191_1007340 JE.Lundberg.191_1008646 JE.Lundberg.191_1012114 JE.Lundberg.191_1016137 JE.Lundberg.191_1020367 JE.Lundberg.191_1026514 JE.Lundberg.191_1054786 JE.Lundberg.191_1062951 JE.Lundberg.191_1065011 JE.Lundberg.191_1065128 JE.Lundberg.191_1102306 JE.Lundberg.191_1117801 JE.Lundberg.191_1122439 JE.Lundberg.191_1126836 JE.Lundberg.191_1135503 JE.Lundberg.191_1149574 JE.Lundberg.191_1160711 JE.Lundberg.191_1160959 JE.Lundberg.191_1168938 JE.Lundberg.191_1174099 JE.Lundberg.191_1179541 JE.Lundberg.191_1199333 JE.Lundberg.191_1201452 JE.Lundberg.191_1213125 JE.Lundberg.191_1264127 JE.Lundberg.191_1294707 JE.Lundberg.191_1298980 JE.Lundberg.191_1300003 JE.Lundberg.191_1314465 JE.Lundberg.191_1334977 JE.Lundberg.191_1345510 JE.Lundberg.191_1354206 JE.Lundberg.191_1365357 JE.Lundberg.191_1383351 JE.Lundberg.191_1417380 JE.Lundberg.191_1440382 JE.Lundberg.191_1445755 JE.Lundberg.191_1450249 JE.Lundberg.191_1469068 JE.Lundberg.191_1479417 JE.Lundberg.191_1484002 JE.Lundberg.191_1484237 JE.Lundberg.191_1497183 JE.Lundberg.191_1499024 JE.Lundberg.191_1502507 JE.Lundberg.191_1517919 JE.Lundberg.191_1523538 JE.Lundberg.191_1588514 JE.Lundberg.191_1613679 JE.Lundberg.191_1623723 JE.Lundberg.191_1634018 JE.Lundberg.191_1644295 JE.Lundberg.191_1654371 JE.Lundberg.191_1654627 JE.Lundberg.191_1661747 JE.Lundberg.192_5720 JE.Lundberg.192_5858 JE.Lundberg.192_101289 JE.Lundberg.192_286621 JE.Lundberg.192_663436 JE.Lundberg.192_702237 JE.Lundberg.192_808817 JE.Lundberg.192_874274 JE.Lundberg.192_982141 JE.Lundberg.192_1111206 JE.Lundberg.192_1180286 JE.Lundberg.192_1269339 JE.Lundberg.192_1370419 JE.Lundberg.192_1370601 JE.Lundberg.192_1479977 JE.Lundberg.192_1581476 JE.Lundberg.192_1870807 JE.Lundberg.192_1953238 JE.Lundberg.192_2472364 JE.Lundberg.192_2489266 JE.Lundberg.192_2490608 JE.Lundberg.192_2498731 JE.Lundberg.192_2543838 JE.Lundberg.71_344542 JE.Soil.100_861335 JE.Soil.106_73939 JE.Soil.106_938581 JE.Soil.111_728699 JE.Soil.111_1086940 JE.Soil.118_1139622 JE.Soil.131_2582677 JE.Soil.131_2914457 JE.Soil.135_2652024 JE.Soil.135_2703570 JE.Soil.135_3714439 JE.Soil.143_2202096 JE.Soil.15_853796 JE.Soil.179_2197725 JE.Soil.179_2199122 JE.Soil.190_24016 JE.Soil.190_1287553 JE.Soil.190_1623686 JE.Soil.190_1960100 JE.Soil.190_2347058 JE.Soil.190_2526627 JE.Soil.190_2837128 JE.Soil.190_2839993 JE.Soil.195_434901 JE.Soil.195_1710204 JE.Soil.195_1842962 JE.Soil.19_399752 JE.Soil.19_429280 JE.Soil.200_470828 JE.Soil.200_519170 JE.Soil.211_945007 JE.Soil.215_1677242 JE.Soil.231_907530 JE.Soil.231_1551454 JE.Soil.231_2193099 JE.Soil.231_2289264 JE.Soil.239_20240 JE.Soil.239_420403 JE.Soil.239_422396 JE.Soil.239_460380 JE.Soil.239_1252261 JE.Soil.239_1408413 JE.Soil.239_1599162 JE.Soil.239_1866580 JE.Soil.239_1949075 JE.Soil.239_2109423 JE.Soil.239_2125034 JE.Soil.239_2316231 JE.Soil.239_2480387 JE.Soil.239_2755350 JE.Soil.239_2755591 JE.Soil.250_453310 JE.Soil.250_475422 JE.Soil.250_489618 JE.Soil.250_609617 JE.Soil.250_639868 JE.Soil.250_706612 JE.Soil.250_945105 JE.Soil.250_963124 JE.Soil.250_1037461 JE.Soil.250_1235943 JE.Soil.250_1255566 JE.Soil.250_1318668 JE.Soil.250_1481950 JE.Soil.250_1496436 JE.Soil.250_1505382 JE.Soil.250_1505459 JE.Soil.250_1534324 JE.Soil.250_1561544 JE.Soil.250_1597606 JE.Soil.250_1689426 JE.Soil.260_1272316 JE.Soil.260_1877595 JE.Soil.266_1219348 JE.Soil.266_1219981 JE.Soil.266_1304667 JE.Soil.266_1335214 JE.Soil.266_1868625 JE.Soil.279_138777 JE.Soil.291_780256 JE.Soil.315_322207 JE.Soil.319_1579843 JE.Soil.48_1554232 JE.Soil.51_97252 JE.Soil.59_763990 JE.Soil.59_2067017 JE.Soil.59_2431689 JE.Soil.62_1883613 JE.Soil.63_2421156 JE.Soil.67_511686 JE.Soil.75_527245 JE.Soil.7_1073189 JE.Soil.83_342289 JE.Soil.83_1279846 JE.Soil.83_1584774 JE.Soil.83_1890368 JE.Soil.83_2592641 JE.Soil.86_17804 JE.Soil.86_2200506 JE.Soil.87_1058469 JE.Soil.95_2143955 JE.Lundberg.102_585509 JE.Lundberg.102_1145098 JE.Lundberg.102_1203315 JE.Lundberg.108_466052 JE.Lundberg.108_654970 JE.Lundberg.108_1145246 JE.Lundberg.108_1169491 JE.Lundberg.108_1485668 JE.Lundberg.114_964055 JE.Lundberg.120_1088442 JE.Lundberg.120_1168678 JE.Lundberg.120_1847389 JE.Lundberg.120_2060685 JE.Lundberg.123_935721 JE.Lundberg.126_1251437 JE.Lundberg.129_313196 JE.Lundberg.129_686099 JE.Lundberg.129_1398570 JE.Lundberg.12_451658 JE.Lundberg.12_873082 JE.Lundberg.12_1482131 JE.Lundberg.12_1813667 JE.Lundberg.132_44404 JE.Lundberg.132_84455 JE.Lundberg.132_88713 JE.Lundberg.132_1013950 JE.Lundberg.132_1689086 JE.Lundberg.135_18383 JE.Lundberg.138_54516 JE.Lundberg.138_124080 JE.Lundberg.138_1220074 JE.Lundberg.138_1602784 JE.Lundberg.146_1109861 JE.Lundberg.147_1279519 JE.Lundberg.147_1773894 JE.Lundberg.149_1100324 JE.Lundberg.150_346088 JE.Lundberg.152_350400 JE.Lundberg.152_633473 JE.Lundberg.152_1377280 JE.Lundberg.153_309942 JE.Lundberg.153_504698 JE.Lundberg.153_1352095 JE.Lundberg.156_659036 JE.Lundberg.156_720637 JE.Lundberg.156_1747283 JE.Lundberg.15_56888 JE.Lundberg.15_530907 JE.Lundberg.15_540216 JE.Lundberg.15_548835 JE.Lundberg.15_552779 JE.Lundberg.15_561273 JE.Lundberg.15_1095841 JE.Lundberg.162_1388429 JE.Lundberg.171_539103 JE.Lundberg.171_1489169 JE.Lundberg.177_225169 JE.Lundberg.177_233939 JE.Lundberg.177_324388 JE.Lundberg.183_200662 JE.Lundberg.189_797190 JE.Lundberg.189_1418143 JE.Lundberg.18_23890 JE.Lundberg.18_189471 JE.Lundberg.18_462234 JE.Lundberg.18_854494 JE.Lundberg.18_951074 JE.Lundberg.18_1071049 JE.Lundberg.18_2018218 JE.Lundberg.192_109063 JE.Lundberg.21_579242 JE.Lundberg.24_1761558 JE.Lundberg.27_2383685 JE.Lundberg.30_344965 JE.Lundberg.33_114322 JE.Lundberg.36_352768 JE.Lundberg.36_1341428 JE.Lundberg.39_720070 JE.Lundberg.39_1119442 JE.Lundberg.39_1397150 JE.Lundberg.42_212772 JE.Lundberg.42_1074760 JE.Lundberg.44_786909 JE.Lundberg.48_873333 JE.Lundberg.51_1342228 JE.Lundberg.54_246640 JE.Lundberg.56_300645 JE.Lundberg.56_1674979 JE.Lundberg.57_1381341 JE.Lundberg.60_1029035 JE.Lundberg.60_1079663 JE.Lundberg.60_1517565 JE.Lundberg.62_395921 JE.Lundberg.63_281339 JE.Lundberg.63_1804611 JE.Lundberg.63_1865855 JE.Lundberg.66_190144 JE.Lundberg.69_242114 JE.Lundberg.6_279598 JE.Lundberg.6_434165 JE.Lundberg.6_1441151 JE.Lundberg.6_1672900 JE.Lundberg.6_2085231 JE.Lundberg.6_2113710 JE.Lundberg.6_2163416 JE.Lundberg.81_378609 JE.Lundberg.81_707015 JE.Lundberg.81_804005 JE.Lundberg.81_1096225 JE.Lundberg.84_876093 JE.Lundberg.86_390372 JE.Lundberg.99_829364 JE.Lundberg.99_1431194 JE.Lundberg.9_64259 JE.Lundberg.9_594051 JE.Soil.100_103644 JE.Soil.120_430018 JE.Soil.120_475165 JE.Soil.124_424728 JE.Soil.124_1482248 JE.Soil.128_605188 JE.Soil.128_1063012 JE.Soil.128_1430421 JE.Soil.12_1489859 JE.Soil.136_747952 JE.Soil.136_1027519 JE.Soil.139_2789008 JE.Soil.144_192151 JE.Soil.144_2536871 JE.Soil.144_3116022 JE.Soil.16_272098 JE.Soil.180_444441 JE.Soil.180_1890546 JE.Soil.184_70822 JE.Soil.184_374118 JE.Soil.184_1477264 JE.Soil.187_391314 JE.Soil.188_679084 JE.Soil.188_696431 JE.Soil.188_1501501 JE.Soil.188_1528407 JE.Soil.188_1945247 JE.Soil.188_2071624 JE.Soil.192_41135 JE.Soil.192_1300741 JE.Soil.196_55341 JE.Soil.196_598242 JE.Soil.196_893889 JE.Soil.196_1235329 JE.Soil.19_80752 JE.Soil.19_246264 JE.Soil.200_1501215 JE.Soil.200_1501604 JE.Soil.200_1776949 JE.Soil.204_266085 JE.Soil.204_475611 JE.Soil.204_901691 JE.Soil.204_1152649 JE.Soil.204_1264598 JE.Soil.204_1486610 JE.Soil.204_1793067 JE.Soil.20_1511760 JE.Soil.20_1734665 JE.Soil.212_601330 JE.Soil.212_612328 JE.Soil.212_1459514 JE.Soil.216_150305 JE.Soil.216_1001702 JE.Soil.216_1154075 JE.Soil.216_1218216 JE.Soil.216_1447745 JE.Soil.220_140599 JE.Soil.220_540002 JE.Soil.220_565409 JE.Soil.220_597873 JE.Soil.224_549836 JE.Soil.224_1037177 JE.Soil.224_1635568 JE.Soil.232_1092390 JE.Soil.236_1511036 JE.Soil.23_521641 JE.Soil.240_640930 JE.Soil.240_683094 JE.Soil.248_910375 JE.Soil.248_1332828 JE.Soil.24_514006 JE.Soil.24_2972335 JE.Soil.252_213486 JE.Soil.252_551370 JE.Soil.252_598689 JE.Soil.252_652026 JE.Soil.252_1321144 JE.Soil.252_1518210 JE.Soil.260_190947 JE.Soil.260_910516 JE.Soil.260_1070068 JE.Soil.264_1226806 JE.Soil.268_94977 JE.Soil.276_2123232 JE.Soil.27_1036534 JE.Soil.27_1398505 JE.Soil.27_1767519 JE.Soil.280_2346038 JE.Soil.280_3236705 JE.Soil.284_135907 JE.Soil.284_761149 JE.Soil.288_592316 JE.Soil.288_709179 JE.Soil.288_1673444 JE.Soil.288_2061883 JE.Soil.28_712021 JE.Soil.28_1365556 JE.Soil.28_3257494 JE.Soil.28_3914291 JE.Soil.290_1607923 JE.Soil.296_205924 JE.Soil.296_268639 JE.Soil.296_1432497 JE.Soil.296_1448094 JE.Soil.300_26310 JE.Soil.300_327034 JE.Soil.300_476642 JE.Soil.300_900349 JE.Soil.304_345844 JE.Soil.304_1089461 JE.Soil.304_1401485 JE.Soil.308_322052 JE.Soil.308_325827 JE.Soil.308_501025 JE.Soil.308_755380 JE.Soil.312_274230 JE.Soil.312_1051518 JE.Soil.312_1402712 JE.Soil.315_258566 JE.Soil.315_1978812 JE.Soil.315_2247234 JE.Soil.315_2374853 JE.Soil.315_2688580 JE.Soil.316_421230 JE.Soil.320_141441 JE.Soil.320_876790 JE.Soil.36_796545 JE.Soil.36_1558128 JE.Soil.39_1366137 JE.Soil.3_1702 JE.Soil.3_2331354 JE.Soil.40_575590 JE.Soil.40_709435 JE.Soil.40_2611361 JE.Soil.44_852042 JE.Soil.48_2100016 JE.Soil.48_3265529 JE.Soil.4_1707918 JE.Soil.4_2491198 JE.Soil.51_1210969 JE.Soil.52_371727 JE.Soil.56_1396352 JE.Soil.56_1633993 JE.Soil.60_1156382 JE.Soil.60_1466534 JE.Soil.60_1858718 JE.Soil.63_2305349 JE.Soil.64_1173612 JE.Soil.64_1287971 JE.Soil.64_1291206 JE.Soil.68_1838859 JE.Soil.71_1229957 JE.Soil.72_2034743 JE.Soil.72_2438269 JE.Soil.75_1113997 JE.Soil.76_616369 JE.Soil.76_1650766 JE.Soil.76_2074299 JE.Soil.76_2428162 JE.Soil.80_1615724 JE.Soil.82_1575873 JE.Soil.84_2100856 JE.Soil.88_1718171 JE.Soil.8_424046 JE.Soil.8_1376962 JE.Soil.8_1676495 JE.Soil.91_464431 JE.Soil.91_1811975 JE.Soil.92_715722 JE.Soil.92_792473 JE.Soil.92_1272963 JE.Lundberg.102_800000 JE.Lundberg.102_1363788 JE.Lundberg.126_1596852 JE.Lundberg.129_168342 JE.Lundberg.129_168530 JE.Lundberg.129_1344328 JE.Lundberg.12_1458923 JE.Lundberg.12_1925387 JE.Lundberg.135_514485 JE.Lundberg.135_514610 JE.Lundberg.135_844925 JE.Lundberg.135_1191736 JE.Lundberg.135_1191868 JE.Lundberg.138_90891 JE.Lundberg.138_382511 JE.Lundberg.138_1439280 JE.Lundberg.146_575611 JE.Lundberg.146_1015360 JE.Lundberg.146_1149609 JE.Lundberg.146_1491129 JE.Lundberg.147_1712414 JE.Lundberg.150_799549 JE.Lundberg.150_930303 JE.Lundberg.153_1003802 JE.Lundberg.153_1210682 JE.Lundberg.153_1320261 JE.Lundberg.153_1645885 JE.Lundberg.153_1749117 JE.Lundberg.156_324332 JE.Lundberg.156_1048746 JE.Lundberg.159_166827 JE.Lundberg.159_279368 JE.Lundberg.159_339997 JE.Lundberg.159_771920 JE.Lundberg.159_867365 JE.Lundberg.159_1082229 JE.Lundberg.15_511357 JE.Lundberg.15_877250 JE.Lundberg.161_1335607 JE.Lundberg.162_1270963 JE.Lundberg.177_33497 JE.Lundberg.177_201050 JE.Lundberg.177_455338 JE.Lundberg.177_997212 JE.Lundberg.177_1063256 JE.Lundberg.180_265979 JE.Lundberg.180_1084805 JE.Lundberg.189_1310285 JE.Lundberg.190_1336506 JE.Lundberg.192_887184 JE.Lundberg.26_1598457 JE.Lundberg.27_676589 JE.Lundberg.27_1725617 JE.Lundberg.30_192756 JE.Lundberg.30_428472 JE.Lundberg.30_838101 JE.Lundberg.30_1138322 JE.Lundberg.33_121566 JE.Lundberg.33_284903 JE.Lundberg.33_411747 JE.Lundberg.36_729790 JE.Lundberg.36_729975 JE.Lundberg.36_1662512 JE.Lundberg.39_1213875 JE.Lundberg.39_1791019 JE.Lundberg.3_1761064 JE.Lundberg.42_1326739 JE.Lundberg.44_1660101 JE.Lundberg.45_365393 JE.Lundberg.45_1289406 JE.Lundberg.45_1337351 JE.Lundberg.48_233757 JE.Lundberg.57_1602255 JE.Lundberg.59_511666 JE.Lundberg.63_1296094 JE.Lundberg.66_1155202 JE.Lundberg.66_1205707 JE.Lundberg.69_1534568 JE.Lundberg.6_451725 JE.Lundberg.81_373376 JE.Lundberg.81_453215 JE.Lundberg.81_1143189 JE.Lundberg.81_1844254 JE.Lundberg.81_1864045 JE.Lundberg.84_1659394 JE.Lundberg.87_893322 JE.Lundberg.87_961996 JE.Lundberg.87_962210 JE.Lundberg.87_1053616 JE.Lundberg.90_1108779 JE.Lundberg.90_1565894 JE.Lundberg.93_1655094 JE.Lundberg.93_1985973 JE.Lundberg.99_2044927 JE.Lundberg.9_141497 JE.Soil.104_1163975 JE.Soil.104_1298608 JE.Soil.104_1394272 JE.Soil.104_1490688 JE.Soil.104_1645119 JE.Soil.104_1774634 JE.Soil.108_179910 JE.Soil.111_1514691 JE.Soil.112_46324 JE.Soil.116_1095463 JE.Soil.120_1083741 JE.Soil.124_835093 JE.Soil.128_149521 JE.Soil.128_203856 JE.Soil.128_931192 JE.Soil.135_3268977 JE.Soil.139_633763 JE.Soil.144_1142846 JE.Soil.144_2464381 JE.Soil.15_692778 JE.Soil.15_831070 JE.Soil.15_1980662 JE.Soil.15_2137363 JE.Soil.16_2075173 JE.Soil.180_2322113 JE.Soil.183_1395128 JE.Soil.184_58941 JE.Soil.184_625323 JE.Soil.184_952425 JE.Soil.184_1319541 JE.Soil.184_1560667 JE.Soil.184_1595278 JE.Soil.187_1641795 JE.Soil.192_92987 JE.Soil.196_404140 JE.Soil.196_1340489 JE.Soil.196_1374126 JE.Soil.204_748734 JE.Soil.208_355948 JE.Soil.208_806339 JE.Soil.208_814191 JE.Soil.208_863504 JE.Soil.208_868763 JE.Soil.208_879927 JE.Soil.208_1071231 JE.Soil.208_1074567 JE.Soil.208_1170797 JE.Soil.208_1182496 JE.Soil.208_1183937 JE.Soil.208_1283830 JE.Soil.208_1304946 JE.Soil.208_1392701 JE.Soil.20_1287772 JE.Soil.20_1844796 JE.Soil.212_1157875 JE.Soil.215_107179 JE.Soil.215_1328070 JE.Soil.218_640420 JE.Soil.220_484512 JE.Soil.223_2258982 JE.Soil.224_1147466 JE.Soil.224_1899366 JE.Soil.228_453581 JE.Soil.232_10694 JE.Soil.232_278939 JE.Soil.232_520989 JE.Soil.232_1152110 JE.Soil.232_1171542 JE.Soil.232_2098592 JE.Soil.232_2193689 JE.Soil.235_972407 JE.Soil.236_1642667 JE.Soil.244_2187523 JE.Soil.24_160378 JE.Soil.256_394255 JE.Soil.256_629490 JE.Soil.256_641365 JE.Soil.256_718740 JE.Soil.256_1288883 JE.Soil.268_466752 JE.Soil.268_838060 JE.Soil.276_713559 JE.Soil.279_2065622 JE.Soil.27_1045536 JE.Soil.27_1981742 JE.Soil.280_749159 JE.Soil.280_1614849 JE.Soil.280_2163799 JE.Soil.280_2748795 JE.Soil.280_3185657 JE.Soil.280_3281869 JE.Soil.284_926451 JE.Soil.284_1482901 JE.Soil.284_2347825 JE.Soil.288_607020 JE.Soil.290_530024 JE.Soil.294_204213 JE.Soil.295_2009214 JE.Soil.296_872373 JE.Soil.296_982490 JE.Soil.296_1453789 JE.Soil.300_415016 JE.Soil.300_511649 JE.Soil.300_1164852 JE.Soil.304_35225 JE.Soil.304_921383 JE.Soil.304_1184336 JE.Soil.304_1294591 JE.Soil.304_1487390 JE.Soil.308_142592 JE.Soil.316_333257 JE.Soil.32_211803 JE.Soil.32_612579 JE.Soil.32_634104 JE.Soil.32_709007 JE.Soil.32_1116088 JE.Soil.32_1300977 JE.Soil.38_1533264 JE.Soil.3_857076 JE.Soil.40_1517542 JE.Soil.43_2789644 JE.Soil.44_2903647 JE.Soil.48_851637 JE.Soil.51_1353364 JE.Soil.52_585103 JE.Soil.52_1657107 JE.Soil.56_582857 JE.Soil.56_827695 JE.Soil.56_1131449 JE.Soil.60_315273 JE.Soil.63_1070636 JE.Soil.63_1070696 JE.Soil.63_1129857 JE.Soil.63_1216912 JE.Soil.63_1852293 JE.Soil.64_855404 JE.Soil.67_1035703 JE.Soil.68_1794660 JE.Soil.72_446703 JE.Soil.72_817661 JE.Soil.76_489075 JE.Soil.76_1861080 JE.Soil.7_273206 JE.Soil.7_695749 JE.Soil.7_828065 JE.Soil.7_917882 JE.Soil.80_132831 JE.Soil.80_211886 JE.Soil.80_492152 JE.Soil.80_618783 JE.Soil.80_1294501 JE.Soil.80_1734749 JE.Soil.83_339425 JE.Soil.84_3162172 JE.Soil.87_2134401 JE.Soil.88_49800 JE.Soil.88_1639464 JE.Soil.88_1709063 JE.Soil.8_101065 JE.Soil.8_460151 JE.Soil.8_1323888 JE.Soil.8_1341892 JE.Soil.8_1587323 JE.Soil.8_1623347 JE.Soil.8_1689596 JE.Soil.8_1737631 JE.Soil.8_1757355 JE.Soil.91_1802879 JE.Soil.91_2004307 JE.Soil.92_640144 JE.Soil.92_2115049 JE.Soil.92_2262145 JE.Soil.96_1023740 JE.Lundberg.90_1366062 JE.Soil.179_329776 JE.Soil.180_610675 JE.Soil.180_612302 JE.Soil.180_1212624 JE.Soil.180_1514786 JE.Soil.180_1516652 JE.Soil.184_466 JE.Soil.184_2874 JE.Soil.184_55082 JE.Soil.184_333075 JE.Soil.184_632729 JE.Soil.184_912855 JE.Soil.184_1533917 JE.Soil.188_4310 JE.Soil.188_6679 JE.Soil.188_314638 JE.Soil.188_318738 JE.Soil.188_417849 JE.Soil.188_610208 JE.Soil.188_946521 JE.Soil.192_6652 JE.Soil.192_22734 JE.Soil.192_308437 JE.Soil.192_308968 JE.Soil.192_314241 JE.Soil.192_354705 JE.Soil.192_416543 JE.Soil.192_610382 JE.Soil.192_969329 JE.Soil.192_1212229 JE.Soil.196_322053 JE.Soil.196_979480 JE.Soil.196_1212592 JE.Soil.196_1217253 JE.Soil.196_1516958 JE.Soil.196_1738320 JE.Soil.199_349052 JE.Soil.200_332309 JE.Soil.200_618983 JE.Soil.200_913374 JE.Soil.200_1212654 JE.Soil.204_314285 JE.Soil.204_323264 JE.Soil.204_323990 JE.Soil.204_324024 JE.Soil.204_349325 JE.Soil.204_667890 JE.Soil.204_1212130 JE.Soil.204_1536610 JE.Soil.204_1818172 JE.Soil.208_309530 JE.Soil.208_352361 JE.Soil.208_352473 JE.Soil.208_352660 JE.Soil.208_611518 JE.Soil.208_624828 JE.Soil.208_625001 JE.Soil.208_657890 JE.Soil.212_309292 JE.Soil.212_311384 JE.Soil.212_655730 JE.Soil.212_1864670 JE.Soil.212_2425452 JE.Soil.215_1228564 JE.Soil.216_450 JE.Soil.216_20644 JE.Soil.216_57587 JE.Soil.216_309097 JE.Soil.216_309171 JE.Soil.216_316696 JE.Soil.216_353324 JE.Soil.216_404816 JE.Soil.216_404829 JE.Soil.216_639741 JE.Soil.216_920245 JE.Soil.216_926540 JE.Soil.216_1212273 JE.Soil.216_1216894 JE.Soil.219_74103 JE.Soil.219_912568 JE.Soil.219_1213260 JE.Soil.220_308323 JE.Soil.220_308714 JE.Soil.220_309502 JE.Soil.220_310704 JE.Soil.220_330423 JE.Soil.220_348174 JE.Soil.220_348452 JE.Soil.220_630044 JE.Soil.220_920251 JE.Soil.220_920676 JE.Soil.224_308899 JE.Soil.224_312425 JE.Soil.224_353225 JE.Soil.224_913874 JE.Soil.227_334 JE.Soil.228_363511 JE.Soil.228_651800 JE.Soil.228_658547 JE.Soil.228_1513941 JE.Soil.236_136251 JE.Soil.236_613765 JE.Soil.236_927541 JE.Soil.236_927856 JE.Soil.236_932835 JE.Soil.236_933440 JE.Soil.240_313332 JE.Soil.240_610384 JE.Soil.240_610568 JE.Soil.240_619783 JE.Soil.240_922034 JE.Soil.244_56287 JE.Soil.244_310693 JE.Soil.244_318877 JE.Soil.248_3033 JE.Soil.248_26815 JE.Soil.248_314672 JE.Soil.248_323404 JE.Soil.248_913527 JE.Soil.248_916689 JE.Soil.248_926689 JE.Soil.250_639814 JE.Soil.252_152 JE.Soil.252_412 JE.Soil.252_2466 JE.Soil.252_308823 JE.Soil.252_321257 JE.Soil.252_362050 JE.Soil.252_362751 JE.Soil.252_374340 JE.Soil.252_663828 JE.Soil.252_932686 JE.Soil.252_958268 JE.Soil.252_1527415 JE.Soil.256_312122 JE.Soil.256_335424 JE.Soil.256_633123 JE.Soil.256_639692 JE.Soil.260_381951 JE.Soil.260_632687 JE.Soil.260_917269 JE.Soil.260_936088 JE.Soil.260_1212869 JE.Soil.260_1212901 JE.Soil.260_1620274 JE.Soil.260_1620377 JE.Soil.260_1645859 JE.Soil.264_7161 JE.Soil.264_309105 JE.Soil.264_309885 JE.Soil.264_914057 JE.Soil.264_1513551 JE.Soil.268_6678 JE.Soil.268_324119 JE.Soil.268_611122 JE.Soil.268_613880 JE.Soil.268_913318 JE.Soil.268_913321 JE.Soil.268_913495 JE.Soil.268_1224182 JE.Soil.268_1513808 JE.Soil.272_408 JE.Soil.272_15996 JE.Soil.272_310179 JE.Soil.272_314617 JE.Soil.272_1514545 JE.Soil.272_1514783 JE.Soil.276_309186 JE.Soil.276_310779 JE.Soil.276_320635 JE.Soil.276_331357 JE.Soil.276_368049 JE.Soil.276_611022 JE.Soil.276_1513658 JE.Soil.276_1517371 JE.Soil.280_312418 JE.Soil.280_351554 JE.Soil.280_930944 JE.Soil.280_2721449 JE.Soil.283_108537 JE.Soil.284_616369 JE.Soil.284_624275 JE.Soil.288_166427 JE.Soil.288_308685 JE.Soil.288_309533 JE.Soil.288_310810 JE.Soil.288_310921 JE.Soil.288_319376 JE.Soil.288_404874 JE.Soil.288_405290 JE.Soil.288_405321 JE.Soil.288_609853 JE.Soil.288_609929 JE.Soil.288_610315 JE.Soil.288_912788 JE.Soil.288_935045 JE.Soil.288_1212804 JE.Soil.288_1893291 JE.Soil.291_610072 JE.Soil.291_611809 JE.Soil.296_14832 JE.Soil.296_42530 JE.Soil.296_308935 JE.Soil.296_318270 JE.Soil.296_952690 JE.Soil.300_84486 JE.Soil.300_84812 JE.Soil.300_310497 JE.Soil.300_311299 JE.Soil.300_331906 JE.Soil.300_348924 JE.Soil.300_413469 JE.Soil.300_413496 JE.Soil.300_413703 JE.Soil.300_610106 JE.Soil.300_610137 JE.Soil.303_926648 JE.Soil.304_5318 JE.Soil.304_331225 JE.Soil.304_332181 JE.Soil.304_610140 JE.Soil.304_615942 JE.Soil.304_951667 JE.Soil.307_913496 JE.Soil.308_10002 JE.Soil.308_310043 JE.Soil.308_316117 JE.Soil.308_316945 JE.Soil.308_945528 JE.Soil.312_5253 JE.Soil.312_309110 JE.Soil.312_610533 JE.Soil.312_611669 JE.Soil.312_612256 JE.Soil.312_656869 JE.Soil.312_925822 JE.Soil.312_1018463 JE.Soil.315_20680 JE.Soil.315_308974 JE.Soil.315_959718 JE.Soil.315_1527582 JE.Soil.316_312448 JE.Soil.316_337763 JE.Soil.316_613370 JE.Soil.316_613662 JE.Soil.316_914489 JE.Soil.316_1214477 JE.Soil.316_1215656 JE.Soil.320_1225997 JE.Soil.40_1003957 JE.Soil.51_855035 JE.Soil.64_1410576 JE.Soil.80_672801 JE.Lundberg.102_453396 JE.Lundberg.102_795340 JE.Lundberg.102_1024649 JE.Lundberg.108_3861 JE.Lundberg.108_275877 JE.Lundberg.108_511681 JE.Lundberg.108_1212851 JE.Lundberg.108_1517162 JE.Lundberg.108_1538607 JE.Lundberg.108_1877147 JE.Lundberg.111_982149 JE.Lundberg.114_20187 JE.Lundberg.114_55220 JE.Lundberg.114_312881 JE.Lundberg.114_334326 JE.Lundberg.117_2116739 JE.Lundberg.120_756027 JE.Lundberg.120_1790620 JE.Lundberg.120_1948782 JE.Lundberg.120_2205691 JE.Lundberg.120_2234944 JE.Lundberg.123_123191 JE.Lundberg.123_1012154 JE.Lundberg.123_1897255 JE.Lundberg.126_213536 JE.Lundberg.126_474707 JE.Lundberg.126_582372 JE.Lundberg.126_1040284 JE.Lundberg.126_1405804 JE.Lundberg.129_105783 JE.Lundberg.129_111310 JE.Lundberg.129_550871 JE.Lundberg.129_713051 JE.Lundberg.129_961893 JE.Lundberg.129_1112206 JE.Lundberg.129_1360931 JE.Lundberg.129_1561474 JE.Lundberg.12_259481 JE.Lundberg.12_294162 JE.Lundberg.12_423519 JE.Lundberg.12_444139 JE.Lundberg.12_1228179 JE.Lundberg.12_1660415 JE.Lundberg.132_240984 JE.Lundberg.132_429011 JE.Lundberg.132_823575 JE.Lundberg.132_1161210 JE.Lundberg.135_258322 JE.Lundberg.135_724034 JE.Lundberg.135_758078 JE.Lundberg.135_1118547 JE.Lundberg.138_142693 JE.Lundberg.138_226075 JE.Lundberg.138_368247 JE.Lundberg.138_1008023 JE.Lundberg.138_1284070 JE.Lundberg.144_212434 JE.Lundberg.144_416695 JE.Lundberg.144_508654 JE.Lundberg.144_647566 JE.Lundberg.149_139914 JE.Lundberg.149_548195 JE.Lundberg.150_302889 JE.Lundberg.150_346281 JE.Lundberg.150_1609771 JE.Lundberg.153_8529 JE.Lundberg.153_10541 JE.Lundberg.153_1127041 JE.Lundberg.156_8068 JE.Lundberg.156_1013965 JE.Lundberg.156_1086794 JE.Lundberg.159_556422 JE.Lundberg.159_926537 JE.Lundberg.15_75006 JE.Lundberg.15_143488 JE.Lundberg.15_145327 JE.Lundberg.15_186593 JE.Lundberg.15_231455 JE.Lundberg.15_287651 JE.Lundberg.15_787484 JE.Lundberg.15_862545 JE.Lundberg.15_1235635 JE.Lundberg.15_1405478 JE.Lundberg.15_1505487 JE.Lundberg.15_1518462 JE.Lundberg.15_1562248 JE.Lundberg.15_1618429 JE.Lundberg.162_918441 JE.Lundberg.162_941795 JE.Lundberg.164_791290 JE.Lundberg.165_206788 JE.Lundberg.168_504757 JE.Lundberg.171_4857 JE.Lundberg.171_727265 JE.Lundberg.177_56970 JE.Lundberg.177_462730 JE.Lundberg.177_967901 JE.Lundberg.177_1042651 JE.Lundberg.180_63688 JE.Lundberg.180_379489 JE.Lundberg.180_722742 JE.Lundberg.180_1372049 JE.Lundberg.182_1775854 JE.Lundberg.183_44038 JE.Lundberg.18_166047 JE.Lundberg.18_258823 JE.Lundberg.18_390355 JE.Lundberg.18_421970 JE.Lundberg.18_463119 JE.Lundberg.18_541205 JE.Lundberg.18_1007566 JE.Lundberg.18_1317096 JE.Lundberg.18_1438918 JE.Lundberg.18_1533269 JE.Lundberg.18_1542654 JE.Lundberg.21_112544 JE.Lundberg.21_1640872 JE.Lundberg.23_544876 JE.Lundberg.24_1924128 JE.Lundberg.26_1288163 JE.Lundberg.27_18307 JE.Lundberg.27_114961 JE.Lundberg.27_152001 JE.Lundberg.27_1064911 JE.Lundberg.33_316507 JE.Lundberg.33_520026 JE.Lundberg.39_1244776 JE.Lundberg.3_78571 JE.Lundberg.3_94003 JE.Lundberg.3_796676 JE.Lundberg.3_2484280 JE.Lundberg.3_2540238 JE.Lundberg.3_2645053 JE.Lundberg.3_2672355 JE.Lundberg.3_2873970 JE.Lundberg.42_3220 JE.Lundberg.42_396196 JE.Lundberg.48_1074175 JE.Lundberg.51_32627 JE.Lundberg.57_27203 JE.Lundberg.57_93925 JE.Lundberg.57_107313 JE.Lundberg.57_411713 JE.Lundberg.57_600212 JE.Lundberg.57_701643 JE.Lundberg.57_820895 JE.Lundberg.57_1057463 JE.Lundberg.57_1214375 JE.Lundberg.57_1383104 JE.Lundberg.57_1502278 JE.Lundberg.57_1568623 JE.Lundberg.57_1569053 JE.Lundberg.60_1342159 JE.Lundberg.60_1748967 JE.Lundberg.60_1959471 JE.Lundberg.63_135763 JE.Lundberg.63_639048 JE.Lundberg.63_1021341 JE.Lundberg.64_1171834 JE.Lundberg.66_37839 JE.Lundberg.66_664830 JE.Lundberg.66_1278620 JE.Lundberg.66_1514705 JE.Lundberg.69_1865671 JE.Lundberg.6_78629 JE.Lundberg.6_196726 JE.Lundberg.6_754656 JE.Lundberg.6_1087498 JE.Lundberg.6_1554300 JE.Lundberg.6_1914135 JE.Lundberg.6_2094089 JE.Lundberg.72_1297520 JE.Lundberg.78_1701599 JE.Lundberg.81_103709 JE.Lundberg.84_749107 JE.Lundberg.84_1441974 JE.Lundberg.90_692451 JE.Lundberg.93_16718 JE.Lundberg.99_2330738 JE.Lundberg.9_3230 JE.Lundberg.9_158471 JE.Lundberg.9_211050 JE.Lundberg.9_343974 JE.Lundberg.9_1366254 JE.Lundberg.9_1524663 JE.Lundberg.9_1599274 JE.Soil.112_399713 JE.Soil.116_504935 JE.Soil.116_997365 JE.Soil.12_738477 JE.Soil.131_42212 JE.Soil.131_3508750 JE.Soil.144_1775209 JE.Soil.179_331426 JE.Soil.184_1670099 JE.Soil.191_2145228 JE.Soil.192_611015 JE.Soil.196_644540 JE.Soil.196_1604953 JE.Soil.208_134058 JE.Soil.208_436018 JE.Soil.20_219253 JE.Soil.20_2437007 JE.Soil.216_1262757 JE.Soil.219_172827 JE.Soil.220_19339 JE.Soil.220_654617 JE.Soil.232_1934079 JE.Soil.236_1604821 JE.Soil.240_1419276 JE.Soil.24_552893 JE.Soil.24_2461877 JE.Soil.268_1374174 JE.Soil.27_2586912 JE.Soil.284_2801765 JE.Soil.288_2467 JE.Soil.288_2072643 JE.Soil.300_659248 JE.Soil.312_88334 JE.Soil.312_575888 JE.Soil.312_1599652 JE.Soil.316_1272829 JE.Soil.320_983316 JE.Soil.40_17113 JE.Soil.44_2256938 JE.Soil.47_145855 JE.Soil.48_2400225 JE.Soil.4_1480347 JE.Soil.60_905523 JE.Soil.64_705149 JE.Soil.68_1958627 JE.Soil.72_210257 JE.Soil.72_1655054 JE.Soil.72_2461854 JE.Soil.76_468016 JE.Soil.76_875730 JE.Soil.80_2162841 JE.Soil.84_1217487 JE.Soil.84_2612517 JE.Soil.88_195134 JE.Soil.91_134330 JE.Soil.96_1475904 JE.Lundberg.108_660144 JE.Lundberg.111_956110 JE.Lundberg.111_1573778 JE.Lundberg.114_546794 JE.Lundberg.129_624344 JE.Lundberg.129_1087356 JE.Lundberg.12_111147 JE.Lundberg.132_634420 JE.Lundberg.138_1497778 JE.Lundberg.141_782807 JE.Lundberg.144_125610 JE.Lundberg.146_993354 JE.Lundberg.149_275561 JE.Lundberg.149_1149600 JE.Lundberg.149_1149674 JE.Lundberg.150_323392 JE.Lundberg.150_551291 JE.Lundberg.150_583532 JE.Lundberg.150_588628 JE.Lundberg.150_1153829 JE.Lundberg.152_588011 JE.Lundberg.152_1352314 JE.Lundberg.152_1739780 JE.Lundberg.153_880140 JE.Lundberg.153_880335 JE.Lundberg.153_885623 JE.Lundberg.153_1730675 JE.Lundberg.156_1276001 JE.Lundberg.158_73844 JE.Lundberg.159_274385 JE.Lundberg.159_274598 JE.Lundberg.159_376408 JE.Lundberg.159_1236610 JE.Lundberg.15_1240977 JE.Lundberg.162_1052829 JE.Lundberg.164_124015 JE.Lundberg.165_212812 JE.Lundberg.165_411023 JE.Lundberg.165_1537350 JE.Lundberg.171_431125 JE.Lundberg.171_550007 JE.Lundberg.171_1466771 JE.Lundberg.171_2117453 JE.Lundberg.174_815427 JE.Lundberg.177_434411 JE.Lundberg.177_581965 JE.Lundberg.177_625535 JE.Lundberg.177_869604 JE.Lundberg.177_869817 JE.Lundberg.177_900684 JE.Lundberg.188_1655495 JE.Lundberg.188_1655581 JE.Lundberg.192_189147 JE.Lundberg.192_1798288 JE.Lundberg.27_709734 JE.Lundberg.30_620356 JE.Lundberg.30_1105341 JE.Lundberg.33_209008 JE.Lundberg.33_794968 JE.Lundberg.36_1155574 JE.Lundberg.39_677204 JE.Lundberg.3_1034618 JE.Lundberg.42_9497 JE.Lundberg.48_1452792 JE.Lundberg.60_732220 JE.Lundberg.60_1754585 JE.Lundberg.63_1453445 JE.Lundberg.6_822543 JE.Lundberg.6_1133142 JE.Lundberg.74_2305707 JE.Lundberg.74_2311127 JE.Lundberg.75_659047 JE.Lundberg.78_790056 JE.Lundberg.81_320653 JE.Lundberg.81_724890 JE.Lundberg.81_1161904 JE.Lundberg.84_549757 JE.Lundberg.84_1462348 JE.Lundberg.87_932309 JE.Lundberg.87_934555 JE.Lundberg.90_807429 JE.Lundberg.96_1330188 JE.Lundberg.9_1860791 JE.Soil.104_1375965 JE.Soil.116_1169028 JE.Soil.124_219383 JE.Soil.124_923856 JE.Soil.128_1206012 JE.Soil.12_615074 JE.Soil.136_581709 JE.Soil.136_664795 JE.Soil.144_2641374 JE.Soil.15_849421 JE.Soil.16_949626 JE.Soil.16_1170504 JE.Soil.16_1718325 JE.Soil.180_32510 JE.Soil.180_719995 JE.Soil.184_1575572 JE.Soil.188_543063 JE.Soil.188_1268064 JE.Soil.188_1505509 JE.Soil.192_90007 JE.Soil.192_1242977 JE.Soil.195_1160745 JE.Soil.196_30681 JE.Soil.196_151844 JE.Soil.196_1619924 JE.Soil.196_1884955 JE.Soil.196_1897605 JE.Soil.199_51840 JE.Soil.200_743165 JE.Soil.200_1066213 JE.Soil.204_454246 JE.Soil.204_1460546 JE.Soil.208_684183 JE.Soil.20_94656 JE.Soil.20_94924 JE.Soil.20_342580 JE.Soil.20_1428526 JE.Soil.212_143855 JE.Soil.212_605598 JE.Soil.215_425571 JE.Soil.216_1043160 JE.Soil.219_1161005 JE.Soil.220_1797572 JE.Soil.224_224719 JE.Soil.224_311776 JE.Soil.228_1436469 JE.Soil.232_172734 JE.Soil.244_201295 JE.Soil.244_944468 JE.Soil.24_1600696 JE.Soil.252_1137161 JE.Soil.256_914510 JE.Soil.260_1457158 JE.Soil.260_1591141 JE.Soil.260_1591469 JE.Soil.268_1459600 JE.Soil.276_216529 JE.Soil.276_1534334 JE.Soil.276_2679880 JE.Soil.27_4393702 JE.Soil.280_1290276 JE.Soil.280_1559243 JE.Soil.280_1743698 JE.Soil.284_1298341 JE.Soil.284_2458105 JE.Soil.288_755114 JE.Soil.288_1444539 JE.Soil.288_1671813 JE.Soil.288_1736279 JE.Soil.288_2104101 JE.Soil.288_2127170 JE.Soil.28_784505 JE.Soil.300_4532 JE.Soil.300_38815 JE.Soil.304_673337 JE.Soil.304_673774 JE.Soil.315_913195 JE.Soil.315_2193302 JE.Soil.32_296485 JE.Soil.32_1060000 JE.Soil.35_1525564 JE.Soil.36_249524 JE.Soil.36_692435 JE.Soil.36_941472 JE.Soil.3_2005933 JE.Soil.3_2537243 JE.Soil.40_2056984 JE.Soil.40_2215061 JE.Soil.40_2799664 JE.Soil.40_2890608 JE.Soil.43_140858 JE.Soil.44_481077 JE.Soil.44_2524894 JE.Soil.48_434014 JE.Soil.48_847423 JE.Soil.48_2058015 JE.Soil.48_3346547 JE.Soil.4_992177 JE.Soil.4_1066094 JE.Soil.51_1043188 JE.Soil.51_1338337 JE.Soil.52_1293522 JE.Soil.56_158332 JE.Soil.59_2507450 JE.Soil.60_427307 JE.Soil.60_1272650 JE.Soil.63_1275260 JE.Soil.63_1401629 JE.Soil.63_1477311 JE.Soil.64_337362 JE.Soil.64_385588 JE.Soil.64_698826 JE.Soil.64_1226495 JE.Soil.67_1498101 JE.Soil.67_2297395 JE.Soil.68_1209409 JE.Soil.68_1794223 JE.Soil.6_866422 JE.Soil.72_33920 JE.Soil.72_1377123 JE.Soil.72_1789224 JE.Soil.72_2330323 JE.Soil.75_2746277 JE.Soil.76_2252806 JE.Soil.7_1086917 JE.Soil.80_396134 JE.Soil.80_396184 JE.Soil.80_1525755 JE.Soil.80_2050369 JE.Soil.83_670528 JE.Soil.84_2033843 JE.Soil.88_517031 JE.Soil.88_1651815 JE.Soil.8_113690 JE.Soil.8_791872 JE.Soil.8_898386 JE.Soil.91_1421078 JE.Soil.91_2104278 JE.Soil.92_1137946 JE.Soil.92_1138109 JE.Soil.96_654021 JE.Soil.96_1267302 JE.Lundberg.102_1141795 JE.Lundberg.102_1529400 JE.Lundberg.105_476214 JE.Lundberg.108_756636 JE.Lundberg.109_1300546 JE.Lundberg.113_938116 JE.Lundberg.114_603628 JE.Lundberg.114_1364974 JE.Lundberg.117_463349 JE.Lundberg.117_1647119 JE.Lundberg.120_658887 JE.Lundberg.120_824498 JE.Lundberg.120_1143043 JE.Lundberg.123_579543 JE.Lundberg.12_73675 JE.Lundberg.12_583740 JE.Lundberg.132_236736 JE.Lundberg.135_253119 JE.Lundberg.135_518151 JE.Lundberg.135_720833 JE.Lundberg.137_1097554 JE.Lundberg.138_1280665 JE.Lundberg.144_872146 JE.Lundberg.146_408206 JE.Lundberg.147_616210 JE.Lundberg.147_828625 JE.Lundberg.149_887942 JE.Lundberg.150_192300 JE.Lundberg.150_526854 JE.Lundberg.150_886205 JE.Lundberg.150_1588836 JE.Lundberg.153_328019 JE.Lundberg.153_396272 JE.Lundberg.153_643270 JE.Lundberg.153_1834754 JE.Lundberg.155_3272783 JE.Lundberg.156_309465 JE.Lundberg.156_614985 JE.Lundberg.156_1324537 JE.Lundberg.158_827517 JE.Lundberg.158_1236464 JE.Lundberg.159_1081252 JE.Lundberg.159_1505690 JE.Lundberg.159_1574933 JE.Lundberg.162_277909 JE.Lundberg.162_1411739 JE.Lundberg.165_963766 JE.Lundberg.165_1865285 JE.Lundberg.171_579641 JE.Lundberg.171_1873664 JE.Lundberg.171_2106740 JE.Lundberg.174_135732 JE.Lundberg.174_158886 JE.Lundberg.174_199744 JE.Lundberg.174_200032 JE.Lundberg.174_450150 JE.Lundberg.174_1027069 JE.Lundberg.177_504059 JE.Lundberg.177_897759 JE.Lundberg.180_308844 JE.Lundberg.180_422486 JE.Lundberg.180_760168 JE.Lundberg.180_1399265 JE.Lundberg.189_457672 JE.Lundberg.189_594718 JE.Lundberg.189_599896 JE.Lundberg.189_1305544 JE.Lundberg.192_1082220 JE.Lundberg.192_1221523 JE.Lundberg.192_1464144 JE.Lundberg.192_1926221 JE.Lundberg.33_377561 JE.Lundberg.33_522169 JE.Lundberg.36_1623125 JE.Lundberg.36_1806635 JE.Lundberg.36_1900935 JE.Lundberg.39_910199 JE.Lundberg.39_1247211 JE.Lundberg.39_1658739 JE.Lundberg.3_1778714 JE.Lundberg.42_23162 JE.Lundberg.42_1557086 JE.Lundberg.45_240793 JE.Lundberg.45_1415415 JE.Lundberg.48_563692 JE.Lundberg.48_571039 JE.Lundberg.60_845234 JE.Lundberg.60_1426041 JE.Lundberg.6_623181 JE.Lundberg.6_1087333 JE.Lundberg.71_205096 JE.Lundberg.78_41535 JE.Lundberg.78_41661 JE.Lundberg.78_166720 JE.Lundberg.78_897700 JE.Lundberg.78_986793 JE.Lundberg.78_1068797 JE.Lundberg.81_791325 JE.Lundberg.81_1047507 JE.Lundberg.81_1324652 JE.Lundberg.81_1435526 JE.Lundberg.81_1435767 JE.Lundberg.81_1989468 JE.Lundberg.84_371979 JE.Lundberg.87_167444 JE.Lundberg.87_446365 JE.Lundberg.87_626545 JE.Lundberg.87_1332061 JE.Lundberg.87_1660232 JE.Lundberg.93_726873 JE.Lundberg.93_1386202 JE.Lundberg.96_399496 JE.Lundberg.99_650531 JE.Lundberg.99_1172131 JE.Lundberg.9_597673 JE.Lundberg.9_729941 JE.Lundberg.9_1448114 JE.Soil.100_283518 JE.Soil.103_1234954 JE.Soil.108_71736 JE.Soil.108_370200 JE.Soil.112_449536 JE.Soil.124_300169 JE.Soil.124_468776 JE.Soil.124_700399 JE.Soil.124_1784752 JE.Soil.139_3267209 JE.Soil.15_782360 JE.Soil.16_325942 JE.Soil.16_843538 JE.Soil.179_1888411 JE.Soil.180_312615 JE.Soil.180_664352 JE.Soil.180_664488 JE.Soil.180_752334 JE.Soil.180_986283 JE.Soil.180_1279238 JE.Soil.180_2163028 JE.Soil.180_2441678 JE.Soil.180_2702882 JE.Soil.180_2751866 JE.Soil.180_2756925 JE.Soil.184_1383208 JE.Soil.187_1220969 JE.Soil.187_1221542 JE.Soil.188_1857212 JE.Soil.192_418696 JE.Soil.200_62799 JE.Soil.200_1291327 JE.Soil.204_841154 JE.Soil.204_1266223 JE.Soil.204_1686670 JE.Soil.212_1819205 JE.Soil.215_2391178 JE.Soil.216_786548 JE.Soil.216_879001 JE.Soil.216_1687990 JE.Soil.219_839356 JE.Soil.220_265482 JE.Soil.220_1351063 JE.Soil.220_1896964 JE.Soil.224_102714 JE.Soil.224_1363194 JE.Soil.224_1733150 JE.Soil.224_1975200 JE.Soil.228_1321941 JE.Soil.232_799106 JE.Soil.236_1065348 JE.Soil.236_1838484 JE.Soil.240_289561 JE.Soil.240_1468182 JE.Soil.248_1286373 JE.Soil.248_1648066 JE.Soil.252_495225 JE.Soil.252_1209614 JE.Soil.256_475026 JE.Soil.260_357029 JE.Soil.276_302871 JE.Soil.276_1849540 JE.Soil.27_2117839 JE.Soil.27_3706215 JE.Soil.284_2424155 JE.Soil.296_465909 JE.Soil.296_841345 JE.Soil.298_17307 JE.Soil.300_178901 JE.Soil.300_734019 JE.Soil.304_155008 JE.Soil.304_171408 JE.Soil.308_589441 JE.Soil.312_1027363 JE.Soil.312_1039425 JE.Soil.312_1381461 JE.Soil.36_1805888 JE.Soil.3_1696703 JE.Soil.40_469248 JE.Soil.44_347905 JE.Soil.44_604012 JE.Soil.4_266844 JE.Soil.4_693884 JE.Soil.52_282989 JE.Soil.52_469017 JE.Soil.52_1033601 JE.Soil.52_1033664 JE.Soil.52_1372614 JE.Soil.56_1528843 JE.Soil.64_181340 JE.Soil.64_186799 JE.Soil.64_700771 JE.Soil.64_954478 JE.Soil.64_963406 JE.Soil.72_700371 JE.Soil.80_930323 JE.Soil.84_3464115 JE.Soil.87_1662045 JE.Soil.91_2133664 JE.Soil.92_474431 JE.Soil.96_114633 JE.Soil.96_296845 JE.Soil.96_495361 JE.Soil.96_573659 JE.Soil.96_620160 JE.Soil.96_700315 JE.Lundberg.108_1192068 JE.Lundberg.108_2051293 JE.Lundberg.108_2279138 JE.Lundberg.120_162571 JE.Lundberg.120_213818 JE.Lundberg.120_472217 JE.Lundberg.120_1098446 JE.Lundberg.126_668396 JE.Lundberg.129_135792 JE.Lundberg.12_222498 JE.Lundberg.12_536657 JE.Lundberg.135_220973 JE.Lundberg.135_923358 JE.Lundberg.135_978024 JE.Lundberg.138_572929 JE.Lundberg.139_418388 JE.Lundberg.144_200725 JE.Lundberg.147_372060 JE.Lundberg.147_1010356 JE.Lundberg.147_1439066 JE.Lundberg.150_221339 JE.Lundberg.150_366548 JE.Lundberg.150_1292774 JE.Lundberg.153_67419 JE.Lundberg.153_1414673 JE.Lundberg.153_1426987 JE.Lundberg.156_1308551 JE.Lundberg.162_1446764 JE.Lundberg.167_39551 JE.Lundberg.167_464826 JE.Lundberg.168_434399 JE.Lundberg.168_554521 JE.Lundberg.168_1448580 JE.Lundberg.171_308142 JE.Lundberg.171_1783406 JE.Lundberg.177_42175 JE.Lundberg.177_706887 JE.Lundberg.177_728472 JE.Lundberg.177_768277 JE.Lundberg.177_1362823 JE.Lundberg.183_436975 JE.Lundberg.18_205357 JE.Lundberg.18_462658 JE.Lundberg.18_670194 JE.Lundberg.192_22654 JE.Lundberg.192_721499 JE.Lundberg.192_2162834 JE.Lundberg.24_1013208 JE.Lundberg.27_1708223 JE.Lundberg.30_1617579 JE.Lundberg.33_94594 JE.Lundberg.33_556926 JE.Lundberg.36_153699 JE.Lundberg.36_491763 JE.Lundberg.39_1604676 JE.Lundberg.3_149250 JE.Lundberg.3_2385951 JE.Lundberg.42_707198 JE.Lundberg.44_890768 JE.Lundberg.48_444056 JE.Lundberg.48_1623886 JE.Lundberg.50_54237 JE.Lundberg.51_2397846 JE.Lundberg.54_999694 JE.Lundberg.57_344449 JE.Lundberg.57_1211524 JE.Lundberg.59_1371122 JE.Lundberg.60_1192812 JE.Lundberg.61_93749 JE.Lundberg.63_494524 JE.Lundberg.66_646039 JE.Lundberg.69_887497 JE.Lundberg.6_42366 JE.Lundberg.6_946696 JE.Lundberg.6_1000941 JE.Lundberg.72_452877 JE.Lundberg.75_1887710 JE.Lundberg.80_834906 JE.Lundberg.81_441231 JE.Lundberg.81_1307048 JE.Lundberg.81_1353840 JE.Lundberg.86_708573 JE.Lundberg.87_20285 JE.Lundberg.87_1148314 JE.Lundberg.96_1622006 JE.Lundberg.96_1729961 JE.Lundberg.99_691918 JE.Soil.104_983280 JE.Soil.112_1162847 JE.Soil.116_324835 JE.Soil.116_953961 JE.Soil.119_206475 JE.Soil.119_860329 JE.Soil.120_450609 JE.Soil.120_935496 JE.Soil.124_1150954 JE.Soil.124_1179239 JE.Soil.124_1721095 JE.Soil.124_1725263 JE.Soil.12_1991088 JE.Soil.136_1507225 JE.Soil.139_3726375 JE.Soil.144_115848 JE.Soil.144_1002683 JE.Soil.144_1887863 JE.Soil.15_470139 JE.Soil.16_112730 JE.Soil.16_958536 JE.Soil.180_936941 JE.Soil.188_1213754 JE.Soil.192_72968 JE.Soil.192_285830 JE.Soil.196_1301267 JE.Soil.196_1823044 JE.Soil.196_1835806 JE.Soil.200_742981 JE.Soil.200_1546531 JE.Soil.204_991557 JE.Soil.208_968578 JE.Soil.212_1125609 JE.Soil.216_1121484 JE.Soil.220_339152 JE.Soil.220_1880941 JE.Soil.223_1022923 JE.Soil.224_959563 JE.Soil.224_1300546 JE.Soil.232_60396 JE.Soil.236_1675579 JE.Soil.244_547429 JE.Soil.244_1133685 JE.Soil.244_1958493 JE.Soil.248_583714 JE.Soil.248_1858525 JE.Soil.24_550726 JE.Soil.24_2827419 JE.Soil.250_587922 JE.Soil.260_1573264 JE.Soil.264_978779 JE.Soil.264_1020954 JE.Soil.264_1277152 JE.Soil.268_1560722 JE.Soil.272_1582855 JE.Soil.272_1587887 JE.Soil.276_559051 JE.Soil.27_681124 JE.Soil.27_1676894 JE.Soil.27_1819240 JE.Soil.280_1907677 JE.Soil.280_2466503 JE.Soil.280_2818862 JE.Soil.284_73772 JE.Soil.284_2307206 JE.Soil.288_1217335 JE.Soil.28_2332867 JE.Soil.295_924351 JE.Soil.296_1367661 JE.Soil.308_93863 JE.Soil.312_560036 JE.Soil.312_941815 JE.Soil.316_498688 JE.Soil.320_81140 JE.Soil.35_1866758 JE.Soil.36_103410 JE.Soil.3_1169715 JE.Soil.3_2314616 JE.Soil.40_1664005 JE.Soil.40_1819227 JE.Soil.42_2607852 JE.Soil.44_1181907 JE.Soil.44_1851546 JE.Soil.47_2312786 JE.Soil.48_70788 JE.Soil.48_176784 JE.Soil.48_970558 JE.Soil.48_1096805 JE.Soil.48_1639300 JE.Soil.48_1890362 JE.Soil.48_1907214 JE.Soil.48_1945307 JE.Soil.48_3299652 JE.Soil.4_49480 JE.Soil.52_795721 JE.Soil.52_1678896 JE.Soil.56_508775 JE.Soil.60_1634981 JE.Soil.64_353284 JE.Soil.64_1029142 JE.Soil.67_252638 JE.Soil.67_1570954 JE.Soil.68_179637 JE.Soil.68_820448 JE.Soil.72_356277 JE.Soil.72_1167049 JE.Soil.76_14395 JE.Soil.76_1761762 JE.Soil.7_620871 JE.Soil.80_1450834 JE.Soil.84_61342 JE.Soil.84_1639975 JE.Soil.84_3060000 JE.Soil.88_102779 JE.Soil.88_142430 JE.Soil.88_1217501 JE.Soil.88_1650641 JE.Soil.88_1836670 JE.Soil.88_2049554 JE.Soil.91_266886 JE.Soil.91_1426190 JE.Soil.91_1567826 JE.Soil.91_2582195 JE.Soil.92_1332627 JE.Soil.95_1254419 JE.Soil.96_1053424 JE.Soil.96_1659363 JE.Lundberg.147_1198727 JE.Lundberg.147_1198935 JE.Lundberg.150_1088182 JE.Lundberg.153_1196979 JE.Lundberg.156_32364 JE.Lundberg.156_211122 JE.Lundberg.156_211412 JE.Lundberg.156_866640 JE.Lundberg.159_836181 JE.Lundberg.15_878835 JE.Lundberg.162_1204608 JE.Lundberg.162_1362283 JE.Lundberg.165_550301 JE.Lundberg.165_550680 JE.Lundberg.165_655106 JE.Lundberg.170_622050 JE.Lundberg.174_305490 JE.Lundberg.174_1008894 JE.Lundberg.174_1256197 JE.Lundberg.177_235902 JE.Lundberg.177_804596 JE.Lundberg.177_809767 JE.Lundberg.177_1005095 JE.Lundberg.182_667543 JE.Lundberg.183_1142696 JE.Lundberg.191_736424 JE.Lundberg.191_741839 JE.Lundberg.191_1255739 JE.Lundberg.191_1255907 JE.Lundberg.192_760925 JE.Lundberg.29_583805 JE.Lundberg.30_507707 JE.Lundberg.30_602999 JE.Lundberg.30_1550208 JE.Lundberg.33_540978 JE.Lundberg.33_596640 JE.Lundberg.33_808080 JE.Lundberg.33_813250 JE.Lundberg.3_1597323 JE.Lundberg.3_2822608 JE.Lundberg.3_2948643 JE.Lundberg.42_1137197 JE.Lundberg.51_2340972 JE.Lundberg.54_517548 JE.Lundberg.57_845637 JE.Lundberg.6_1633437 JE.Lundberg.78_1003322 JE.Lundberg.81_1698170 JE.Lundberg.81_1817443 JE.Lundberg.84_1659557 JE.Lundberg.84_1659695 JE.Lundberg.84_1802021 JE.Lundberg.87_333511 JE.Lundberg.87_1551508 JE.Lundberg.90_1471780 JE.Soil.108_209081 JE.Soil.112_391014 JE.Soil.112_995172 JE.Soil.116_844642 JE.Soil.119_111162 JE.Soil.120_176072 JE.Soil.128_1023814 JE.Soil.12_2120598 JE.Soil.15_1426364 JE.Soil.15_1915160 JE.Soil.16_80340 JE.Soil.16_817082 JE.Soil.16_1727207 JE.Soil.180_608007 JE.Soil.184_123131 JE.Soil.184_218834 JE.Soil.184_767501 JE.Soil.184_1235383 JE.Soil.184_1473850 JE.Soil.187_1265429 JE.Soil.188_469571 JE.Soil.188_901247 JE.Soil.192_202748 JE.Soil.192_769017 JE.Soil.192_898493 JE.Soil.192_993318 JE.Soil.192_993363 JE.Soil.196_1056754 JE.Soil.199_477594 JE.Soil.19_1051394 JE.Soil.200_78513 JE.Soil.200_114479 JE.Soil.204_60173 JE.Soil.204_965661 JE.Soil.208_547416 JE.Soil.208_756446 JE.Soil.20_432 JE.Soil.20_601094 JE.Soil.20_601296 JE.Soil.211_3153848 JE.Soil.212_13547 JE.Soil.212_502634 JE.Soil.212_1508506 JE.Soil.212_2533501 JE.Soil.215_853987 JE.Soil.215_1049225 JE.Soil.216_727613 JE.Soil.220_80681 JE.Soil.220_1519672 JE.Soil.224_361764 JE.Soil.224_1076981 JE.Soil.224_1596440 JE.Soil.224_1596655 JE.Soil.228_1149589 JE.Soil.232_759404 JE.Soil.235_836072 JE.Soil.236_2049807 JE.Soil.23_139653 JE.Soil.23_992199 JE.Soil.23_1101875 JE.Soil.23_1567920 JE.Soil.240_1098319 JE.Soil.240_1254122 JE.Soil.240_2027694 JE.Soil.244_538678 JE.Soil.248_705402 JE.Soil.24_551567 JE.Soil.256_166978 JE.Soil.256_641391 JE.Soil.256_641570 JE.Soil.256_1047619 JE.Soil.256_1113469 JE.Soil.256_1615976 JE.Soil.260_510316 JE.Soil.260_1327703 JE.Soil.260_1996121 JE.Soil.264_339876 JE.Soil.264_1246317 JE.Soil.268_1988485 JE.Soil.276_177139 JE.Soil.276_791699 JE.Soil.276_1481519 JE.Soil.27_3512828 JE.Soil.280_2292414 JE.Soil.284_53575 JE.Soil.288_271520 JE.Soil.288_529544 JE.Soil.288_640555 JE.Soil.288_957231 JE.Soil.288_1379058 JE.Soil.295_1300835 JE.Soil.296_526829 JE.Soil.296_665082 JE.Soil.296_1363673 JE.Soil.300_749048 JE.Soil.304_1127004 JE.Soil.307_660740 JE.Soil.307_660932 JE.Soil.320_10691 JE.Soil.320_2672612 JE.Soil.32_21818 JE.Soil.32_21959 JE.Soil.32_66988 JE.Soil.32_424140 JE.Soil.32_786937 JE.Soil.32_1340430 JE.Soil.36_947839 JE.Soil.39_1350186 JE.Soil.40_780377 JE.Soil.40_924355 JE.Soil.40_1144423 JE.Soil.40_1625881 JE.Soil.40_1824404 JE.Soil.40_2293749 JE.Soil.40_2624848 JE.Soil.40_2670892 JE.Soil.40_2964456 JE.Soil.44_350125 JE.Soil.44_350289 JE.Soil.44_1351497 JE.Soil.48_43960 JE.Soil.4_1712997 JE.Soil.4_2526653 JE.Soil.52_1300134 JE.Soil.52_1513404 JE.Soil.60_370551 JE.Soil.60_394038 JE.Soil.60_449678 JE.Soil.60_1014232 JE.Soil.60_1014404 JE.Soil.60_1649168 JE.Soil.60_1782889 JE.Soil.63_1737781 JE.Soil.64_87819 JE.Soil.64_1295005 JE.Soil.67_1067760 JE.Soil.67_1335116 JE.Soil.68_557489 JE.Soil.68_592436 JE.Soil.68_772594 JE.Soil.68_1648649 JE.Soil.76_1816396 JE.Soil.80_223338 JE.Soil.80_1575569 JE.Soil.80_1662183 JE.Soil.84_1581932 JE.Soil.88_354405 JE.Soil.8_340328 JE.Soil.8_347079 JE.Soil.8_1578369 JE.Soil.91_748679 JE.Soil.91_806080 JE.Soil.91_806207 JE.Soil.91_1300307 JE.Soil.92_315290 JE.Soil.96_766469 JE.Lundberg.108_2134681 JE.Lundberg.111_1024724 JE.Lundberg.114_683231 JE.Lundberg.114_992638 JE.Lundberg.114_1533876 JE.Lundberg.129_852160 JE.Lundberg.12_413137 JE.Lundberg.12_1299766 JE.Lundberg.12_1319774 JE.Lundberg.12_1431063 JE.Lundberg.132_108242 JE.Lundberg.135_1256564 JE.Lundberg.138_1323785 JE.Lundberg.146_672203 JE.Lundberg.147_756805 JE.Lundberg.147_1672401 JE.Lundberg.149_213791 JE.Lundberg.149_51984
```
