## Supplementary material 1 for "Detection of phylogenetic core groups in diverse microbial ecosystems": filt.txt (part 53 of 63)

```
1 JE.Lundberg.149_1055499 JE.Lundberg.150_487617 JE.Lundberg.150_1755128 JE.Lundberg.153_39510 JE.Lundberg.153_1545937 JE.Lundberg.153_1632815 JE.Lundberg.153_1926069 JE.Lundberg.156_571211 JE.Lundberg.156_1104844 JE.Lundberg.156_1277917 JE.Lundberg.156_1380596 JE.Lundberg.156_1675958 JE.Lundberg.156_1731913 JE.Lundberg.159_42468 JE.Lundberg.159_772476 JE.Lundberg.159_800600 JE.Lundberg.159_948779 JE.Lundberg.159_1180063 JE.Lundberg.159_1423987 JE.Lundberg.159_1560639 JE.Lundberg.159_1818752 JE.Lundberg.15_1586904 JE.Lundberg.15_1663677 JE.Lundberg.162_131210 JE.Lundberg.162_361529 JE.Lundberg.162_586291 JE.Lundberg.162_662946 JE.Lundberg.162_1188770 JE.Lundberg.162_1189994 JE.Lundberg.162_1226915 JE.Lundberg.162_1300702 JE.Lundberg.164_424141 JE.Lundberg.165_395071 JE.Lundberg.165_438771 JE.Lundberg.165_727737 JE.Lundberg.167_893807 JE.Lundberg.168_647384 JE.Lundberg.171_565593 JE.Lundberg.171_996587 JE.Lundberg.171_1118677 JE.Lundberg.171_1469524 JE.Lundberg.174_62729 JE.Lundberg.174_571962 JE.Lundberg.174_822170 JE.Lundberg.174_1038892 JE.Lundberg.174_1218311 JE.Lundberg.176_932611 JE.Lundberg.176_2102703 JE.Lundberg.177_21424 JE.Lundberg.177_93015 JE.Lundberg.177_191926 JE.Lundberg.177_429040 JE.Lundberg.177_559776 JE.Lundberg.177_609468 JE.Lundberg.177_836302 JE.Lundberg.177_930433 JE.Lundberg.177_1146732 JE.Lundberg.177_1250468 JE.Lundberg.177_1275332 JE.Lundberg.180_171360 JE.Lundberg.180_265529 JE.Lundberg.180_267275 JE.Lundberg.180_719273 JE.Lundberg.180_868647 JE.Lundberg.180_1459616 JE.Lundberg.183_513991 JE.Lundberg.183_616192 JE.Lundberg.183_799454 JE.Lundberg.183_1240832 JE.Lundberg.186_476152 JE.Lundberg.186_846946 JE.Lundberg.189_1312472 JE.Lundberg.189_1409996 JE.Lundberg.18_110945 JE.Lundberg.18_1983825 JE.Lundberg.192_844306 JE.Lundberg.27_744707 JE.Lundberg.27_1215030 JE.Lundberg.27_1459027 JE.Lundberg.2_1047513 JE.Lundberg.33_717332 JE.Lundberg.33_1005808 JE.Lundberg.36_159124 JE.Lundberg.36_891195 JE.Lundberg.3_705781 JE.Lundberg.3_2544661 JE.Lundberg.42_781524 JE.Lundberg.42_1573267 JE.Lundberg.51_2252516 JE.Lundberg.54_398207 JE.Lundberg.54_704498 JE.Lundberg.54_859527 JE.Lundberg.54_1003341 JE.Lundberg.54_1826978 JE.Lundberg.57_1276017 JE.Lundberg.57_1848252 JE.Lundberg.57_1958078 JE.Lundberg.60_1971818 JE.Lundberg.62_431948 JE.Lundberg.63_730553 JE.Lundberg.65_863740 JE.Lundberg.66_82843 JE.Lundberg.6_153132 JE.Lundberg.6_984821 JE.Lundberg.6_1055059 JE.Lundberg.6_1110872 JE.Lundberg.6_1167654 JE.Lundberg.6_1294927 JE.Lundberg.74_2523114 JE.Lundberg.75_1137638 JE.Lundberg.78_80125 JE.Lundberg.78_881858 JE.Lundberg.81_131045 JE.Lundberg.81_488428 JE.Lundberg.81_510333 JE.Lundberg.81_671981 JE.Lundberg.81_678948 JE.Lundberg.81_757527 JE.Lundberg.81_844496 JE.Lundberg.81_1443012 JE.Lundberg.84_753915 JE.Lundberg.84_1136255 JE.Lundberg.84_1264205 JE.Lundberg.84_1558231 JE.Lundberg.86_198937 JE.Lundberg.86_1523661 JE.Lundberg.87_47622 JE.Lundberg.87_1705621 JE.Lundberg.89_41035 JE.Lundberg.90_817579 JE.Lundberg.90_1223958 JE.Lundberg.90_1482651 JE.Lundberg.90_1666088 JE.Lundberg.93_406703 JE.Lundberg.93_1366738 JE.Lundberg.99_354297 JE.Lundberg.99_678852 JE.Soil.100_938515 JE.Soil.115_708334 JE.Soil.120_1069831 JE.Soil.128_299568 JE.Soil.12_934208 JE.Soil.138_553976 JE.Soil.16_260945 JE.Soil.16_2314291 JE.Soil.16_2314366 JE.Soil.184_1039746 JE.Soil.184_1276350 JE.Soil.188_804664 JE.Soil.192_454017 JE.Soil.192_842030 JE.Soil.196_327354 JE.Soil.196_614330 JE.Soil.196_752788 JE.Soil.199_1836992 JE.Soil.20_824122 JE.Soil.20_1257443 JE.Soil.20_1389443 JE.Soil.216_1184654 JE.Soil.219_909630 JE.Soil.228_996857 JE.Soil.228_1309485 JE.Soil.236_567733 JE.Soil.240_1863812 JE.Soil.244_1683675 JE.Soil.244_2171458 JE.Soil.24_1323007 JE.Soil.252_678239 JE.Soil.276_576580 JE.Soil.276_665971 JE.Soil.284_1585657 JE.Soil.288_491474 JE.Soil.295_1814131 JE.Soil.300_40523 JE.Soil.312_1075060 JE.Soil.47_1813994 JE.Soil.4_2227948 JE.Soil.52_1213801 JE.Soil.56_1374999 JE.Soil.64_691341 JE.Soil.64_850010 JE.Soil.7_311689 JE.Soil.7_1145915 JE.Soil.84_1162758 JE.Soil.88_940754 JE.Soil.91_6007 JE.Soil.91_11376 JE.Lundberg.102_701678 JE.Lundberg.102_1076937 JE.Lundberg.102_1172489 JE.Lundberg.102_1195943 JE.Lundberg.102_1307267 JE.Lundberg.105_1503022 JE.Lundberg.108_91669 JE.Lundberg.108_194104 JE.Lundberg.108_526645 JE.Lundberg.108_550587 JE.Lundberg.108_1208886 JE.Lundberg.108_2128989 JE.Lundberg.111_649435 JE.Lundberg.111_753332 JE.Lundberg.111_1205337 JE.Lundberg.111_1618794 JE.Lundberg.114_526339 JE.Lundberg.117_1773403 JE.Lundberg.120_235766 JE.Lundberg.120_913355 JE.Lundberg.120_1211852 JE.Lundberg.123_64702 JE.Lundberg.123_435500 JE.Lundberg.123_568124 JE.Lundberg.123_1211067 JE.Lundberg.123_1225892 JE.Lundberg.126_212539 JE.Lundberg.126_1231428 JE.Lundberg.126_1447051 JE.Lundberg.129_151485 JE.Lundberg.129_254393 JE.Lundberg.129_689681 JE.Lundberg.129_1084000 JE.Lundberg.129_1205730 JE.Lundberg.12_631268 JE.Lundberg.12_871751 JE.Lundberg.12_1336307 JE.Lundberg.12_1443145 JE.Lundberg.12_1788930 JE.Lundberg.132_37467 JE.Lundberg.132_250698 JE.Lundberg.132_362804 JE.Lundberg.132_842349 JE.Lundberg.132_1241438 JE.Lundberg.132_1276934 JE.Lundberg.132_1522956 JE.Lundberg.135_225070 JE.Lundberg.135_356237 JE.Lundberg.135_891203 JE.Lundberg.137_1510986 JE.Lundberg.138_600027 JE.Lundberg.141_273241 JE.Lundberg.141_882656 JE.Lundberg.141_957800 JE.Lundberg.144_493516 JE.Lundberg.147_1068005 JE.Lundberg.147_1343374 JE.Lundberg.147_1418473 JE.Lundberg.147_1627265 JE.Lundberg.149_119079 JE.Lundberg.150_720217 JE.Lundberg.152_607607 JE.Lundberg.152_1909576 JE.Lundberg.153_341718 JE.Lundberg.153_732160 JE.Lundberg.153_974561 JE.Lundberg.153_1022293 JE.Lundberg.153_1231104 JE.Lundberg.153_1510059 JE.Lundberg.155_2246159 JE.Lundberg.156_982838 JE.Lundberg.156_1180087 JE.Lundberg.156_1316221 JE.Lundberg.156_1402133 JE.Lundberg.156_1485916 JE.Lundberg.156_1674483 JE.Lundberg.158_833237 JE.Lundberg.159_270349 JE.Lundberg.159_322269 JE.Lundberg.159_347875 JE.Lundberg.159_722388 JE.Lundberg.159_1061806 JE.Lundberg.159_1263305 JE.Lundberg.159_1382196 JE.Lundberg.15_234509 JE.Lundberg.15_366718 JE.Lundberg.15_943162 JE.Lundberg.15_1198091 JE.Lundberg.15_1882063 JE.Lundberg.161_708846 JE.Lundberg.162_92405 JE.Lundberg.162_201708 JE.Lundberg.162_860447 JE.Lundberg.162_1446685 JE.Lundberg.165_344392 JE.Lundberg.168_290553 JE.Lundberg.171_362168 JE.Lundberg.171_427968 JE.Lundberg.171_441811 JE.Lundberg.171_1686920 JE.Lundberg.171_1887812 JE.Lundberg.171_2027797 JE.Lundberg.171_2078455 JE.Lundberg.174_733164 JE.Lundberg.174_1045939 JE.Lundberg.174_1083911 JE.Lundberg.174_1228358 JE.Lundberg.177_95216 JE.Lundberg.177_228336 JE.Lundberg.177_345024 JE.Lundberg.177_730800 JE.Lundberg.177_732019 JE.Lundberg.177_1094991 JE.Lundberg.177_1107607 JE.Lundberg.177_1158400 JE.Lundberg.17_151762 JE.Lundberg.17_749136 JE.Lundberg.17_1315872 JE.Lundberg.180_772972 JE.Lundberg.180_1105858 JE.Lundberg.18_34134 JE.Lundberg.18_48973 JE.Lundberg.18_570130 JE.Lundberg.18_625030 JE.Lundberg.18_746630 JE.Lundberg.18_855868 JE.Lundberg.18_886680 JE.Lundberg.18_972174 JE.Lundberg.18_1179366 JE.Lundberg.18_1213728 JE.Lundberg.18_1502902 JE.Lundberg.18_1791242 JE.Lundberg.18_1924898 JE.Lundberg.192_396937 JE.Lundberg.192_1007948 JE.Lundberg.192_1046706 JE.Lundberg.192_1576143 JE.Lundberg.192_1624502 JE.Lundberg.21_1317460 JE.Lundberg.24_283679 JE.Lundberg.30_253254 JE.Lundberg.36_1568168 JE.Lundberg.36_1721379 JE.Lundberg.3_115362 JE.Lundberg.3_381900 JE.Lundberg.3_434108 JE.Lundberg.3_643995 JE.Lundberg.3_900406 JE.Lundberg.3_1220220 JE.Lundberg.3_1508513 JE.Lundberg.3_2699437 JE.Lundberg.42_355198 JE.Lundberg.46_441827 JE.Lundberg.51_626288 JE.Lundberg.54_1554280 JE.Lundberg.57_27878 JE.Lundberg.57_663305 JE.Lundberg.57_897908 JE.Lundberg.5_1461746 JE.Lundberg.60_1794347 JE.Lundberg.62_632620 JE.Lundberg.63_976131 JE.Lundberg.6_188087 JE.Lundberg.6_958020 JE.Lundberg.6_1079993 JE.Lundberg.6_1486470 JE.Lundberg.6_1552272 JE.Lundberg.72_1824189 JE.Lundberg.75_1039447 JE.Lundberg.75_1462842 JE.Lundberg.75_1479483 JE.Lundberg.78_73297 JE.Lundberg.78_87642 JE.Lundberg.78_347826 JE.Lundberg.78_1503200 JE.Lundberg.80_1313084 JE.Lundberg.87_10338 JE.Lundberg.87_1070495 JE.Lundberg.93_973529 JE.Lundberg.99_1447941 JE.Lundberg.9_9191 JE.Lundberg.9_292547 JE.Lundberg.9_548454 JE.Lundberg.9_1591204 JE.Soil.116_206575 JE.Soil.124_1357949 JE.Soil.136_1076260 JE.Soil.16_420968 JE.Soil.192_692312 JE.Soil.200_1696658 JE.Soil.212_290896 JE.Soil.260_300978 JE.Soil.276_2148715 JE.Soil.288_869169 JE.Soil.304_78642 JE.Soil.35_2734397 JE.Soil.3_1126655 JE.Soil.44_1117369 JE.Soil.48_151272 JE.Soil.68_1576246 JE.Soil.92_1948198 JE.Lundberg.108_1697903 JE.Lundberg.111_1476012 JE.Lundberg.114_1176232 JE.Lundberg.120_290389 JE.Lundberg.123_1608890 JE.Lundberg.12_410384 JE.Lundberg.12_650337 JE.Lundberg.12_1223161 JE.Lundberg.132_918836 JE.Lundberg.135_65330 JE.Lundberg.138_18372 JE.Lundberg.141_485254 JE.Lundberg.146_550857 JE.Lundberg.146_1446091 JE.Lundberg.146_1490377 JE.Lundberg.146_1490658 JE.Lundberg.147_828680 JE.Lundberg.147_946976 JE.Lundberg.147_1033547 JE.Lundberg.147_1616645 JE.Lundberg.149_511326 JE.Lundberg.149_511521 JE.Lundberg.150_799483 JE.Lundberg.153_469935 JE.Lundberg.153_882684 JE.Lundberg.153_1421284 JE.Lundberg.153_1574147 JE.Lundberg.153_1686264 JE.Lundberg.153_1791466 JE.Lundberg.156_1072640 JE.Lundberg.156_1456478 JE.Lundberg.158_1233489 JE.Lundberg.158_1233783 JE.Lundberg.159_1090337 JE.Lundberg.161_333137 JE.Lundberg.162_320536 JE.Lundberg.162_1080649 JE.Lundberg.162_1105887 JE.Lundberg.162_1106042 JE.Lundberg.162_1137925 JE.Lundberg.164_979592 JE.Lundberg.165_1838024 JE.Lundberg.168_479106 JE.Lundberg.171_549756 JE.Lundberg.171_1251393 JE.Lundberg.171_1715009 JE.Lundberg.174_810153 JE.Lundberg.177_135177 JE.Lundberg.177_210344 JE.Lundberg.177_231768 JE.Lundberg.177_879604 JE.Lundberg.177_1064155 JE.Lundberg.177_1181675 JE.Lundberg.186_643598 JE.Lundberg.186_1125364 JE.Lundberg.189_904467 JE.Lundberg.18_1460067 JE.Lundberg.192_1063368 JE.Lundberg.20_278965 JE.Lundberg.20_866244 JE.Lundberg.20_1218998 JE.Lundberg.20_1349651 JE.Lundberg.20_1507515 JE.Lundberg.36_1832589 JE.Lundberg.39_199066 JE.Lundberg.3_245602 JE.Lundberg.3_2742630 JE.Lundberg.42_927335 JE.Lundberg.45_1430065 JE.Lundberg.54_1664292 JE.Lundberg.6_9717 JE.Lundberg.6_842590 JE.Lundberg.6_1762486 JE.Lundberg.78_215238 JE.Lundberg.78_535093 JE.Lundberg.81_351198 JE.Lundberg.84_1468103 JE.Lundberg.86_158456 JE.Soil.100_603210 JE.Soil.116_576900 JE.Soil.116_1464789 JE.Soil.116_1590075 JE.Soil.116_2252717 JE.Soil.120_619218 JE.Soil.124_37312 JE.Soil.124_1220161 JE.Soil.136_1578602 JE.Soil.139_3187308 JE.Soil.15_136640 JE.Soil.16_1740543 JE.Soil.180_2314800 JE.Soil.184_124136 JE.Soil.184_1347819 JE.Soil.192_67649 JE.Soil.192_263087 JE.Soil.192_263387 JE.Soil.192_322867 JE.Soil.192_583410 JE.Soil.192_1177321 JE.Soil.195_2138186 JE.Soil.196_1018186 JE.Soil.196_1508927 JE.Soil.196_1651908 JE.Soil.196_1732456 JE.Soil.204_822142 JE.Soil.204_1140072 JE.Soil.208_1132569 JE.Soil.20_712409 JE.Soil.20_1636441 JE.Soil.20_1952104 JE.Soil.20_1952194 JE.Soil.212_1495508 JE.Soil.212_1780215 JE.Soil.212_2118901 JE.Soil.212_2236838 JE.Soil.212_2237202 JE.Soil.212_2498565 JE.Soil.215_845084 JE.Soil.216_443365 JE.Soil.216_1169818 JE.Soil.219_1222248 JE.Soil.220_453099 JE.Soil.220_634125 JE.Soil.220_1781460 JE.Soil.224_1691063 JE.Soil.228_243148 JE.Soil.235_881220 JE.Soil.23_580419 JE.Soil.240_197255 JE.Soil.240_1701297 JE.Soil.240_1952589 JE.Soil.248_476940 JE.Soil.248_1340755 JE.Soil.24_454252 JE.Soil.252_813638 JE.Soil.256_391119 JE.Soil.256_646018 JE.Soil.256_1328572 JE.Soil.260_1762925 JE.Soil.260_1771460 JE.Soil.272_795714 JE.Soil.272_1444683 JE.Soil.276_1273412 JE.Soil.27_4665362 JE.Soil.283_2527875 JE.Soil.284_794805 JE.Soil.284_795010 JE.Soil.284_869001 JE.Soil.284_969246 JE.Soil.284_1105025 JE.Soil.288_553999 JE.Soil.28_890852 JE.Soil.28_1516935 JE.Soil.28_1531116 JE.Soil.296_1363007 JE.Soil.304_350283 JE.Soil.304_350884 JE.Soil.304_1148545 JE.Soil.308_764476 JE.Soil.315_1359170 JE.Soil.315_1723087 JE.Soil.316_1227551 JE.Soil.320_846187 JE.Soil.320_2185755 JE.Soil.32_1082739 JE.Soil.36_792781 JE.Soil.36_1152228 JE.Soil.39_2877449 JE.Soil.3_680888 JE.Soil.40_255937 JE.Soil.40_1870861 JE.Soil.40_2587321 JE.Soil.44_2565648 JE.Soil.48_1687179 JE.Soil.52_408261 JE.Soil.52_563229 JE.Soil.52_1366731 JE.Soil.52_1797683 JE.Soil.59_1519764 JE.Soil.60_1561792 JE.Soil.63_830495 JE.Soil.63_2346420 JE.Soil.64_655228 JE.Soil.64_891191 JE.Soil.66_719527 JE.Soil.67_252329 JE.Soil.72_2414506 JE.Soil.76_2603559 JE.Soil.80_925652 JE.Soil.84_721151 JE.Soil.84_759546 JE.Soil.84_2963972 JE.Soil.91_1251019 JE.Soil.91_1313535 JE.Soil.92_142856 JE.Soil.96_1091258 JE.Soil.96_1304914 JE.Soil.96_1626649 JE.Lundberg.108_438064 JE.Lundberg.114_1281524 JE.Lundberg.119_1434609 JE.Lundberg.120_1447641 JE.Lundberg.123_976530 JE.Lundberg.126_672749 JE.Lundberg.126_778863 JE.Lundberg.129_147902 JE.Lundberg.129_1325383 JE.Lundberg.12_1143507 JE.Lundberg.12_1828781 JE.Lundberg.132_710787 JE.Lundberg.135_925448 JE.Lundberg.135_1078671 JE.Lundberg.138_1631158 JE.Lundberg.144_1061830 JE.Lundberg.144_1553366 JE.Lundberg.147_90475 JE.Lundberg.147_90636 JE.Lundberg.147_703818 JE.Lundberg.147_1608413 JE.Lundberg.149_538397 JE.Lundberg.150_233792 JE.Lundberg.150_389594 JE.Lundberg.150_395015 JE.Lundberg.150_573669 JE.Lundberg.150_1248184 JE.Lundberg.153_316124 JE.Lundberg.153_1049606 JE.Lundberg.153_1101915 JE.Lundberg.153_1226966 JE.Lundberg.153_1423698 JE.Lundberg.156_178106 JE.Lundberg.156_619024 JE.Lundberg.156_1022487 JE.Lundberg.156_1022617 JE.Lundberg.159_571900 JE.Lundberg.159_572036 JE.Lundberg.159_725401 JE.Lundberg.159_734293 JE.Lundberg.159_734441 JE.Lundberg.159_785995 JE.Lundberg.159_1045413 JE.Lundberg.15_538565 JE.Lundberg.15_567982 JE.Lundberg.15_1354768 JE.Lundberg.165_1296757 JE.Lundberg.165_1296928 JE.Lundberg.167_609708 JE.Lundberg.168_960153 JE.Lundberg.168_960414 JE.Lundberg.171_1318367 JE.Lundberg.171_1929005 JE.Lundberg.174_984199 JE.Lundberg.174_1069094 JE.Lundberg.177_36752 JE.Lundberg.177_419918 JE.Lundberg.177_784805 JE.Lundberg.177_1062815 JE.Lundberg.177_1287323 JE.Lundberg.180_60394 JE.Lundberg.180_60620 JE.Lundberg.180_194812 JE.Lundberg.180_288025 JE.Lundberg.180_464717 JE.Lundberg.180_718627 JE.Lundberg.180_826524 JE.Lundberg.180_1225065 JE.Lundberg.182_1644589 JE.Lundberg.186_532980 JE.Lundberg.18_22162 JE.Lundberg.18_86965 JE.Lundberg.18_1033111 JE.Lundberg.18_1373878 JE.Lundberg.18_1647836 JE.Lundberg.192_798424 JE.Lundberg.192_1087430 JE.Lundberg.33_58354 JE.Lundberg.33_922074 JE.Lundberg.36_1040677 JE.Lundberg.36_1569612 JE.Lundberg.36_1569649 JE.Lundberg.36_1586867 JE.Lundberg.39_869412 JE.Lundberg.3_1337788 JE.Lundberg.45_519893 JE.Lundberg.48_47348 JE.Lundberg.66_1398058 JE.Lundberg.69_200529 JE.Lundberg.75_68606 JE.Lundberg.75_592448 JE.Lundberg.75_1193667 JE.Lundberg.81_181 JE.Lundberg.81_478 JE.Lundberg.81_309015 JE.Lundberg.81_559601 JE.Lundberg.81_577923 JE.Lundberg.81_578182 JE.Lundberg.81_713016 JE.Lundberg.81_854829 JE.Lundberg.81_1064299 JE.Lundberg.81_1512340 JE.Lundberg.81_1517848 JE.Lundberg.81_1639246 JE.Lundberg.81_1639347 JE.Lundberg.81_1727222 JE.Lundberg.81_1959988 JE.Lundberg.81_2042755 JE.Lundberg.84_393999 JE.Lundberg.84_531661 JE.Lundberg.84_1535850 JE.Lundberg.87_589590 JE.Lundberg.87_690874 JE.Lundberg.87_1164568 JE.Lundberg.87_1732931 JE.Lundberg.90_725342 JE.Lundberg.90_883708 JE.Lundberg.90_1621406 JE.Lundberg.93_415859 JE.Lundberg.93_1091037 JE.Soil.100_956685 JE.Soil.116_1759639 JE.Soil.124_408750 JE.Soil.124_689822 JE.Soil.124_1896094 JE.Soil.136_1292066 JE.Soil.15_1977962 JE.Soil.16_1027502 JE.Soil.187_1647071 JE.Soil.196_1143391 JE.Soil.200_135713 JE.Soil.200_261996 JE.Soil.200_1711431 JE.Soil.204_738638 JE.Soil.208_323277 JE.Soil.208_351897 JE.Soil.208_524958 JE.Soil.208_1016710 JE.Soil.208_1078982 JE.Soil.20_1337381 JE.Soil.212_152313 JE.Soil.212_1320601 JE.Soil.212_1434136 JE.Soil.216_1123404 JE.Soil.216_1152998 JE.Soil.216_1338256 JE.Soil.216_1777758 JE.Soil.220_2002549 JE.Soil.224_419252 JE.Soil.228_836768 JE.Soil.228_862907 JE.Soil.235_1545804 JE.Soil.236_86202 JE.Soil.236_723554 JE.Soil.236_1367990 JE.Soil.240_320343 JE.Soil.240_1087785 JE.Soil.240_1337187 JE.Soil.240_1780092 JE.Soil.240_2230998 JE.Soil.244_1606512 JE.Soil.24_2450108 JE.Soil.264_166763 JE.Soil.268_1010358 JE.Soil.276_1442677 JE.Soil.27_167073 JE.Soil.288_1277884 JE.Soil.288_1466606 JE.Soil.300_14547 JE.Soil.300_33187 JE.Soil.308_256272 JE.Soil.308_830985 JE.Soil.308_831190 JE.Soil.315_702387 JE.Soil.32_361854 JE.Soil.32_1570081 JE.Soil.36_266120 JE.Soil.39_3357473 JE.Soil.40_921273 JE.Soil.40_1005367 JE.Soil.40_1179722 JE.Soil.40_1860163 JE.Soil.47_1207220 JE.Soil.52_629390 JE.Soil.56_554370 JE.Soil.56_1450231 JE.Soil.59_2668853 JE.Soil.60_163463 JE.Soil.60_448645 JE.Soil.60_1592996 JE.Soil.63_603008 JE.Soil.63_796072 JE.Soil.64_639520 JE.Soil.75_473913 JE.Soil.7_816054 JE.Soil.84_1356163 JE.Soil.8_639559 JE.Soil.92_648828 JE.Lundberg.108_95558 JE.Lundberg.108_571577 JE.Lundberg.108_1078709 JE.Lundberg.114_1371692 JE.Lundberg.120_169333 JE.Lundberg.120_487347 JE.Lundberg.12_1002644 JE.Lundberg.147_844123 JE.Lundberg.147_844353 JE.Lundberg.150_89770 JE.Lundberg.150_159591 JE.Lundberg.150_370111 JE.Lundberg.150_552100 JE.Lundberg.150_1424314 JE.Lundberg.150_1642613 JE.Lundberg.153_719508 JE.Lundberg.153_1372092 JE.Lundberg.153_1925912 JE.Lundberg.155_1819717 JE.Lundberg.156_400173 JE.Lundberg.158_29849 JE.Lundberg.159_260029 JE.Lundberg.159_304326 JE.Lundberg.159_357687 JE.Lundberg.159_868928 JE.Lundberg.159_1222700 JE.Lundberg.159_1300865 JE.Lundberg.162_966445 JE.Lundberg.162_1074473 JE.Lundberg.165_429598 JE.Lundberg.168_564895 JE.Lundberg.171_1115119 JE.Lundberg.171_1171263 JE.Lundberg.171_1226660 JE.Lundberg.171_1507094 JE.Lundberg.174_90694 JE.Lundberg.174_740089 JE.Lundberg.180_862226 JE.Lundberg.183_20527 JE.Lundberg.183_20699 JE.Lundberg.183_78384 JE.Lundberg.183_641358 JE.Lundberg.186_463337 JE.Lundberg.186_495505 JE.Lundberg.192_1114248 JE.Lundberg.192_1457297 JE.Lundberg.192_1457547 JE.Lundberg.192_1550212 JE.Lundberg.192_1620636 JE.Lundberg.27_226104 JE.Lundberg.30_830765 JE.Lundberg.30_1138407 JE.Lundberg.33_109026 JE.Lundberg.33_800364 JE.Lundberg.33_993038 JE.Lundberg.36_2032012 JE.Lundberg.39_273703 JE.Lundberg.39_712750 JE.Lundberg.39_1044080 JE.Lundberg.39_1798218 JE.Lundberg.3_1655712 JE.Lundberg.48_1338257 JE.Lundberg.60_889453 JE.Lundberg.60_1507634 JE.Lundberg.63_1846856 JE.Lundberg.66_879780 JE.Lundberg.6_286033 JE.Lundberg.6_1037076 JE.Lundberg.6_1638181 JE.Lundberg.75_827790 JE.Lundberg.75_827902 JE.Lundberg.78_265361 JE.Lundberg.81_1338438 JE.Lundberg.81_1731890 JE.Lundberg.84_567174 JE.Lundberg.84_751480 JE.Lundberg.84_1025350 JE.Lundberg.84_1524767 JE.Lundberg.87_452612 JE.Lundberg.87_512217 JE.Lundberg.87_780723 JE.Lundberg.87_780826 JE.Lundberg.87_781031 JE.Lundberg.87_1116855 JE.Lundberg.87_1228134 JE.Lundberg.90_704868 JE.Lundberg.90_1407385 JE.Lundberg.90_1407405 JE.Lundberg.90_1620562 JE.Lundberg.93_930063 JE.Lundberg.93_1783362 JE.Lundberg.96_192077 JE.Lundberg.96_1798570 JE.Soil.100_320958 JE.Soil.100_753565 JE.Soil.108_505113 JE.Soil.112_340353 JE.Soil.112_441860 JE.Soil.116_1411661 JE.Soil.120_1117662 JE.Soil.124_917234 JE.Soil.124_1285829 JE.Soil.128_314713 JE.Soil.128_1510195 JE.Soil.136_820126 JE.Soil.15_1371568 JE.Soil.184_468935 JE.Soil.184_916219 JE.Soil.192_930846 JE.Soil.196_1131886 JE.Soil.196_1132533 JE.Soil.19_225316 JE.Soil.19_230856 JE.Soil.204_868775 JE.Soil.208_95711 JE.Soil.208_455613 JE.Soil.208_1075523 JE.Soil.211_3655197 JE.Soil.211_3655308 JE.Soil.212_373443 JE.Soil.212_1370868 JE.Soil.212_2471764 JE.Soil.215_2337147 JE.Soil.216_887625 JE.Soil.216_1008261 JE.Soil.216_1125915 JE.Soil.216_1407160 JE.Soil.216_1625733 JE.Soil.216_1728112 JE.Soil.220_667791 JE.Soil.224_453687 JE.Soil.224_454016 JE.Soil.228_154146 JE.Soil.228_1258996 JE.Soil.232_1901968 JE.Soil.232_1902121 JE.Soil.236_415668 JE.Soil.236_551259 JE.Soil.23_812507 JE.Soil.240_246093 JE.Soil.240_616162 JE.Soil.240_1341517 JE.Soil.252_123053 JE.Soil.252_523663 JE.Soil.252_1038847 JE.Soil.252_1432634 JE.Soil.256_86700 JE.Soil.256_295066 JE.Soil.266_133583 JE.Soil.268_888 JE.Soil.268_140530 JE.Soil.268_140713 JE.Soil.284_1629334 JE.Soil.284_1758637 JE.Soil.296_32154 JE.Soil.300_200397 JE.Soil.300_390457 JE.Soil.300_530695 JE.Soil.304_408016 JE.Soil.312_1211933 JE.Soil.312_1212036 JE.Soil.315_1192852 JE.Soil.315_1193529 JE.Soil.315_2009700 JE.Soil.316_77734 JE.Soil.316_203886 JE.Soil.316_203911 JE.Soil.316_204041 JE.Soil.320_1386772 JE.Soil.320_2775660 JE.Soil.36_1201492 JE.Soil.36_1207281 JE.Soil.39_1304469 JE.Soil.52_1175262 JE.Soil.52_1781687 JE.Soil.52_1781908 JE.Soil.56_246008 JE.Soil.56_731225 JE.Soil.56_823676 JE.Soil.59_1423099 JE.Soil.62_458716 JE.Soil.64_284269 JE.Soil.64_974811 JE.Soil.67_2224907 JE.Soil.68_1703539 JE.Soil.72_357041 JE.Soil.88_1655467 JE.Soil.96_1438653 JE.Lundberg.108_324296 JE.Lundberg.114_209028 JE.Lundberg.114_510027 JE.Lundberg.114_593718 JE.Lundberg.117_234516 JE.Lundberg.120_102013 JE.Lundberg.120_385236 JE.Lundberg.123_96311 JE.Lundberg.123_462847 JE.Lundberg.129_184500 JE.Lundberg.129_798084 JE.Lundberg.12_147835 JE.Lundberg.12_458272 JE.Lundberg.132_52497 JE.Lundberg.132_666538 JE.Lundberg.141_547982 JE.Lundberg.146_741819 JE.Lundberg.146_1264894 JE.Lundberg.147_929528 JE.Lundberg.149_703097 JE.Lundberg.150_1015293 JE.Lundberg.150_1641488 JE.Lundberg.150_1661293 JE.Lundberg.150_1723089 JE.Lundberg.152_1383797 JE.Lundberg.152_1804645 JE.Lundberg.152_1878645 JE.Lundberg.153_71294 JE.Lundberg.153_703385 JE.Lundberg.153_1048153 JE.Lundberg.153_1050590 JE.Lundberg.153_1165137 JE.Lundberg.153_1405788 JE.Lundberg.153_1411990 JE.Lundberg.153_1471081 JE.Lundberg.153_1767333 JE.Lundberg.153_1780519 JE.Lundberg.153_1870613 JE.Lundberg.156_1286751 JE.Lundberg.156_1321114 JE.Lundberg.156_1375711 JE.Lundberg.156_1598185 JE.Lundberg.158_702900 JE.Lundberg.159_743482 JE.Lundberg.159_1466866 JE.Lundberg.159_1481404 JE.Lundberg.159_1710857 JE.Lundberg.162_22302 JE.Lundberg.162_338186 JE.Lundberg.162_1006906 JE.Lundberg.162_1373378 JE.Lundberg.162_1458276 JE.Lundberg.164_88539 JE.Lundberg.165_71844 JE.Lundberg.165_1659456 JE.Lundberg.168_706454 JE.Lundberg.171_1403385 JE.Lundberg.171_2032771 JE.Lundberg.174_114043 JE.Lundberg.174_282362 JE.Lundberg.174_620187 JE.Lundberg.174_706253 JE.Lundberg.174_763456 JE.Lundberg.174_1043009 JE.Lundberg.177_163670 JE.Lundberg.177_333904 JE.Lundberg.177_698662 JE.Lundberg.177_1319828 JE.Lundberg.177_1332636 JE.Lundberg.180_242139 JE.Lundberg.180_1321945 JE.Lundberg.180_1371891 JE.Lundberg.186_144411 JE.Lundberg.186_915990 JE.Lundberg.18_226447 JE.Lundberg.192_455030 JE.Lundberg.192_757454 JE.Lundberg.192_1733881 JE.Lundberg.192_1972525 JE.Lundberg.192_2420762 JE.Lundberg.21_378505 JE.Lundberg.24_268464 JE.Lundberg.33_710918 JE.Lundberg.33_956915 JE.Lundberg.35_1243647 JE.Lundberg.36_1339211 JE.Lundberg.39_234951 JE.Lundberg.39_1132102 JE.Lundberg.39_1747678 JE.Lundberg.3_653224 JE.Lundberg.3_2314958 JE.Lundberg.3_2322012 JE.Lundberg.3_2770928 JE.Lundberg.3_2847601 JE.Lundberg.42_1397829 JE.Lundberg.6_1612152 JE.Lundberg.75_1723319 JE.Lundberg.75_1809000 JE.Lundberg.78_125202 JE.Lundberg.78_316810 JE.Lundberg.78_860210 JE.Lundberg.78_914979 JE.Lundberg.81_344876 JE.Lundberg.81_697409 JE.Lundberg.81_791968 JE.Lundberg.81_1540842 JE.Lundberg.81_1549233 JE.Lundberg.81_1733559 JE.Lundberg.84_296286 JE.Lundberg.84_364335 JE.Lundberg.84_1062349 JE.Lundberg.84_1745852 JE.Lundberg.87_1201403 JE.Lundberg.89_1325917 JE.Lundberg.93_1589470 JE.Lundberg.93_1658911 JE.Lundberg.96_1517993 JE.Lundberg.9_51755 JE.Soil.108_327798 JE.Soil.116_1138037 JE.Soil.119_322554 JE.Soil.12_2313624 JE.Soil.136_1741401 JE.Soil.144_85358 JE.Soil.15_1158905 JE.Soil.16_1506575 JE.Soil.16_2296347 JE.Soil.180_605230 JE.Soil.183_1230904 JE.Soil.184_1510618 JE.Soil.192_484280 JE.Soil.196_548270 JE.Soil.204_487591 JE.Soil.204_1384811 JE.Soil.208_762739 JE.Soil.208_1260958 JE.Soil.215_418380 JE.Soil.216_608199 JE.Soil.220_1261032 JE.Soil.220_1443937 JE.Soil.224_579772 JE.Soil.224_668052 JE.Soil.232_720138 JE.Soil.235_272016 JE.Soil.236_610024 JE.Soil.23_1428503 JE.Soil.244_1505666 JE.Soil.248_260970 JE.Soil.248_1796731 JE.Soil.252_659235 JE.Soil.256_1063581 JE.Soil.260_822948 JE.Soil.268_340296 JE.Soil.272_906400 JE.Soil.272_1910854 JE.Soil.276_2155866 JE.Soil.276_2400369 JE.Soil.276_2439117 JE.Soil.276_2656703 JE.Soil.284_1501061 JE.Soil.291_875693 JE.Soil.296_1135569 JE.Soil.300_1136725 JE.Soil.308_894885 JE.Soil.312_335645 JE.Soil.315_2781042 JE.Soil.36_699213 JE.Soil.36_1237349 JE.Soil.40_314862 JE.Soil.40_464868 JE.Soil.56_1253379 JE.Soil.56_1534469 JE.Soil.60_1680387 JE.Soil.63_1501705 JE.Soil.64_877304 JE.Soil.64_1386035 JE.Soil.6_1145138 JE.Soil.72_1108515 JE.Soil.76_1886794 JE.Soil.88_743994 JE.Soil.88_1807985 JE.Soil.8_505276 JE.Soil.8_1366126 JE.Soil.91_1158773 JE.Soil.91_1581905 JE.Soil.91_1765059 JE.Soil.91_2438914 JE.Soil.96_484817 JE.Lundberg.108_1653348 JE.Lundberg.126_142634 JE.Lundberg.131_705821 JE.Lundberg.132_1658192 JE.Lundberg.134_532829 JE.Lundberg.138_720600 JE.Lundberg.141_548034 JE.Lundberg.146_36922 JE.Lundberg.146_370572 JE.Lundberg.146_370742 JE.Lundberg.146_565478 JE.Lundberg.146_565795 JE.Lundberg.146_850732 JE.Lundberg.146_1330690 JE.Lundberg.147_1545432 JE.Lundberg.149_322512 JE.Lundberg.150_931575 JE.Lundberg.152_334056 JE.Lundberg.153_81602 JE.Lundberg.153_739828 JE.Lundberg.153_838006 JE.Lundberg.153_841302 JE.Lundberg.153_956159 JE.Lundberg.153_1446907 JE.Lundberg.153_1447128 JE.Lundberg.153_1945485 JE.Lundberg.156_89987 JE.Lundberg.156_227864 JE.Lundberg.159_7043 JE.Lundberg.159_932923 JE.Lundberg.159_1228046 JE.Lundberg.160_1041890 JE.Lundberg.164_606563 JE.Lundberg.168_475907 JE.Lundberg.168_1228752 JE.Lundberg.168_1253346 JE.Lundberg.171_1134407 JE.Lundberg.177_259029 JE.Lundberg.177_431502 JE.Lundberg.177_431703 JE.Lundberg.177_595412 JE.Lundberg.183_428653 JE.Lundberg.183_1100213 JE.Lundberg.18_1407219 JE.Lundberg.18_2020881 JE.Lundberg.192_424875 JE.Lundberg.192_804326 JE.Lundberg.192_1430574 JE.Lundberg.36_552142 JE.Lundberg.36_784778 JE.Lundberg.36_1990277 JE.Lundberg.39_375139 JE.Lundberg.47_406301 JE.Lundberg.54_843669 JE.Lundberg.57_1335912 JE.Lundberg.60_1632982 JE.Lundberg.69_794430 JE.Lundberg.81_209762 JE.Lundberg.81_448424 JE.Lundberg.81_871390 JE.Lundberg.84_403110 JE.Lundberg.96_153117 JE.Lundberg.98_64751 JE.Soil.100_797799 JE.Soil.104_700616 JE.Soil.108_462102 JE.Soil.112_569484 JE.Soil.116_290240 JE.Soil.116_600565 JE.Soil.120_1085909 JE.Soil.124_833609 JE.Soil.12_1068081 JE.Soil.135_2920744 JE.Soil.136_492757 JE.Soil.139_3235882 JE.Soil.144_761698 JE.Soil.144_1037096 JE.Soil.144_2124217 JE.Soil.15_83602 JE.Soil.15_306070 JE.Soil.15_1925297 JE.Soil.16_787880 JE.Soil.180_1295923 JE.Soil.184_316724 JE.Soil.184_560565 JE.Soil.184_613311 JE.Soil.184_613670 JE.Soil.184_983610 JE.Soil.188_944386 JE.Soil.191_1552322 JE.Soil.192_109704 JE.Soil.192_865100 JE.Soil.192_1191349 JE.Soil.195_1088838 JE.Soil.196_219960 JE.Soil.196_294536 JE.Soil.196_383861 JE.Soil.208_1135547 JE.Soil.212_879069 JE.Soil.212_1479914 JE.Soil.212_1688874 JE.Soil.212_1941998 JE.Soil.212_2054936 JE.Soil.212_2119061 JE.Soil.215_1289140 JE.Soil.216_267186 JE.Soil.216_1529085 JE.Soil.220_1583712 JE.Soil.220_1944300 JE.Soil.232_432008 JE.Soil.232_433965 JE.Soil.232_1217658 JE.Soil.236_379621 JE.Soil.236_1400124 JE.Soil.236_1905210 JE.Soil.24_268405 JE.Soil.24_1745712 JE.Soil.252_496576 JE.Soil.260_1684157 JE.Soil.268_397375 JE.Soil.272_253748 JE.Soil.276_481995 JE.Soil.276_1333230 JE.Soil.276_1333701 JE.Soil.276_2387998 JE.Soil.27_529094 JE.Soil.27_529139 JE.Soil.27_2545613 JE.Soil.27_3248297 JE.Soil.27_4237915 JE.Soil.288_529688 JE.Soil.300_117069 JE.Soil.300_634058 JE.Soil.304_836935 JE.Soil.304_1309153 JE.Soil.308_209887 JE.Soil.308_735520 JE.Soil.32_273299 JE.Soil.35_59089 JE.Soil.35_3246921 JE.Soil.36_1097740 JE.Soil.36_1627833 JE.Soil.3_1296592 JE.Soil.40_107834 JE.Soil.40_907522 JE.Soil.40_2802168 JE.Soil.40_2857180 JE.Soil.44_148298 JE.Soil.48_1350755 JE.Soil.48_2998412 JE.Soil.48_3170175 JE.Soil.4_1008370 JE.Soil.4_2374144 JE.Soil.52_183329 JE.Soil.56_194243 JE.Soil.56_460986 JE.Soil.59_2882302 JE.Soil.60_682447 JE.Soil.60_789561 JE.Soil.63_30328 JE.Soil.63_464089 JE.Soil.63_527142 JE.Soil.64_500881 JE.Soil.64_507989 JE.Soil.64_590528 JE.Soil.64_1254748 JE.Soil.68_1094919 JE.Soil.72_1785071 JE.Soil.76_224001 JE.Soil.76_1574190 JE.Soil.7_186700 JE.Soil.7_421699 JE.Soil.83_1816110 JE.Soil.84_2186861 JE.Soil.88_655709 JE.Soil.88_655950 JE.Soil.88_1829351 JE.Soil.88_1865086 JE.Soil.88_1901811 JE.Soil.8_38144 JE.Soil.91_518085 JE.Soil.91_1818255 JE.Soil.92_763699 JE.Soil.96_87559 JE.Soil.96_884851 JE.Soil.96_1207323 JE.Lundberg.102_356446 JE.Lundberg.102_402439 JE.Lundberg.104_1209646 JE.Lundberg.108_344724 JE.Lundberg.111_17770 JE.Lundberg.111_934338 JE.Lundberg.113_190094 JE.Lundberg.114_320937 JE.Lundberg.114_334616 JE.Lundberg.114_578234 JE.Lundberg.120_227109 JE.Lundberg.120_1018243 JE.Lundberg.120_2118816 JE.Lundberg.126_131210 JE.Lundberg.126_1221860 JE.Lundberg.126_1241723 JE.Lundberg.129_21229 JE.Lundberg.129_947629 JE.Lundberg.129_1365740 JE.Lundberg.132_1182491 JE.Lundberg.135_407098 JE.Lundberg.138_724332 JE.Lundberg.141_503893 JE.Lundberg.146_925334 JE.Lundberg.147_349969 JE.Lundberg.147_991774 JE.Lundberg.150_742756 JE.Lundberg.150_1555893 JE.Lundberg.151_1590017 JE.Lundberg.153_1130187 JE.Lundberg.156_1804325 JE.Lundberg.159_38530 JE.Lundberg.159_1767776 JE.Lundberg.159_1789212 JE.Lundberg.15_78698 JE.Lundberg.15_417936 JE.Lundberg.15_495381 JE.Lundberg.15_597570 JE.Lundberg.15_2011493 JE.Lundberg.162_137621 JE.Lundberg.164_632171 JE.Lundberg.168_1371368 JE.Lundberg.171_831136 JE.Lundberg.177_19203 JE.Lundberg.17_269197 JE.Lundberg.180_1471713 JE.Lundberg.183_362324 JE.Lundberg.183_392925 JE.Lundberg.18_302133 JE.Lundberg.18_447501 JE.Lundberg.18_1818550 JE.Lundberg.18_1977119 JE.Lundberg.192_1928454 JE.Lundberg.21_751056 JE.Lundberg.30_605899 JE.Lundberg.33_339632 JE.Lundberg.36_620174 JE.Lundberg.36_1630610 JE.Lundberg.3_1514651 JE.Lundberg.3_2009968 JE.Lundberg.3_2065947 JE.Lundberg.3_2562018 JE.Lundberg.42_866471 JE.Lundberg.51_204319 JE.Lundberg.51_1085989 JE.Lundberg.57_295479 JE.Lundberg.57_644479 JE.Lundberg.57_719347 JE.Lundberg.60_721059 JE.Lundberg.60_1262322 JE.Lundberg.60_1606316 JE.Lundberg.60_2062728 JE.Lundberg.63_1038061 JE.Lundberg.63_1191595 JE.Lundberg.63_1194366 JE.Lundberg.63_2093515 JE.Lundberg.6_655401 JE.Lundberg.6_790970 JE.Lundberg.6_971142 JE.Lundberg.6_1181065 JE.Lundberg.72_283172 JE.Lundberg.78_860130 JE.Lundberg.80_1485416 JE.Lundberg.84_784033 JE.Lundberg.84_1237378 JE.Lundberg.96_68065 JE.Lundberg.96_539646 JE.Lundberg.99_846975 JE.Lundberg.9_1446476 JE.Lundberg.9_1768364 JE.Soil.100_97680 JE.Soil.104_75576 JE.Soil.108_423660 JE.Soil.112_848196 JE.Soil.116_555047 JE.Soil.116_977104 JE.Soil.124_2010915 JE.Soil.12_246439 JE.Soil.136_1861504 JE.Soil.144_1657861 JE.Soil.15_459808 JE.Soil.15_2148093 JE.Soil.16_237651 JE.Soil.16_1553052 JE.Soil.196_351376 JE.Soil.196_459026 JE.Soil.196_780024 JE.Soil.196_861958 JE.Soil.200_1645050 JE.Soil.204_134048 JE.Soil.208_1375933 JE.Soil.20_1663382 JE.Soil.20_2276656 JE.Soil.212_1949968 JE.Soil.216_25361 JE.Soil.220_82823 JE.Soil.224_1799013 JE.Soil.232_233648 JE.Soil.236_1567318 JE.Soil.236_2069197 JE.Soil.23_1718893 JE.Soil.244_944941 JE.Soil.24_1379460 JE.Soil.256_597505 JE.Soil.256_1094173 JE.Soil.256_1556282 JE.Soil.27_180912 JE.Soil.27_2274632 JE.Soil.27_3006867 JE.Soil.27_3008180 JE.Soil.27_3675822 JE.Soil.280_424578 JE.Soil.280_1705560 JE.Soil.280_2008086 JE.Soil.284_409709 JE.Soil.284_1518048 JE.Soil.284_2434236 JE.Soil.284_2852222 JE.Soil.288_667851 JE.Soil.288_2029468 JE.Soil.300_372904 JE.Soil.304_885531 JE.Soil.312_1142971 JE.Soil.316_273285 JE.Soil.316_1216202 JE.Soil.35_2311795 JE.Soil.36_268084 JE.Soil.40_113407 JE.Soil.40_239770 JE.Soil.43_3027518 JE.Soil.48_1439810 JE.Soil.48_2331138 JE.Soil.48_3159974 JE.Soil.51_1107234 JE.Soil.51_1395665 JE.Soil.52_1071289 JE.Soil.56_790954 JE.Soil.56_1102090 JE.Soil.56_1131137 JE.Soil.59_247182 JE.Soil.60_1752828 JE.Soil.63_2312178 JE.Soil.64_212838 JE.Soil.64_767372 JE.Soil.64_877171 JE.Soil.64_967930 JE.Soil.67_1388038 JE.Soil.67_1529915 JE.Soil.72_588225 JE.Soil.76_239691 JE.Soil.76_1454973 JE.Soil.76_1629363 JE.Soil.80_523601 JE.Soil.80_797181 JE.Soil.84_97757 JE.Soil.84_1640535 JE.Soil.84_3006171 JE.Soil.91_1629816 JE.Soil.92_1365843 JE.Lundberg.103_657422 JE.Lundberg.108_283111 JE.Lundberg.108_1689908 JE.Lundberg.111_370287 JE.Lundberg.114_1244047 JE.Lundberg.114_1310953 JE.Lundberg.120_562140 JE.Lundberg.123_36046 JE.Lundberg.126_1130765 JE.Lundberg.128_80110 JE.Lundberg.129_161118 JE.Lundberg.129_354220 JE.Lundberg.129_1491940 JE.Lundberg.12_35111 JE.Lundberg.12_423545 JE.Lundberg.12_699519 JE.Lundberg.12_1633666 JE.Lundberg.132_265199 JE.Lundberg.132_636533 JE.Lundberg.135_340616 JE.Lundberg.135_1206972 JE.Lundberg.138_287107 JE.Lundberg.138_914524 JE.Lundberg.138_1526513 JE.Lundberg.138_1660315 JE.Lundberg.140_1245836 JE.Lundberg.140_1480783 JE.Lundberg.150_1249445 JE.Lundberg.153_784944 JE.Lundberg.15_358243 JE.Lundberg.15_643543 JE.Lundberg.15_1492645 JE.Lundberg.161_262387 JE.Lundberg.170_87104 JE.Lundberg.174_771808 JE.Lundberg.177_1148408 JE.Lundberg.177_1219446 JE.Lundberg.180_261209 JE.Lundberg.180_774187 JE.Lundberg.188_572193 JE.Lundberg.18_347706 JE.Lundberg.18_597488 JE.Lundberg.18_639231 JE.Lundberg.18_940311 JE.Lundberg.18_1218251 JE.Lundberg.192_973894 JE.Lundberg.21_381064 JE.Lundberg.33_521567 JE.Lundberg.36_1245006 JE.Lundberg.39_696911 JE.Lundberg.39_1564368 JE.Lundberg.3_885188 JE.Lundberg.3_1419074 JE.Lundberg.3_2204806 JE.Lundberg.3_2306260 JE.Lundberg.3_2351906 JE.Lundberg.3_2659520 JE.Lundberg.54_590661 JE.Lundberg.54_963267 JE.Lundberg.54_1473832 JE.Lundberg.57_870867 JE.Lundberg.57_1798927 JE.Lundberg.60_299200 JE.Lundberg.60_462490 JE.Lundberg.60_553935 JE.Lundberg.69_590035 JE.Lundberg.6_638576 JE.Lundberg.6_1537835 JE.Lundberg.72_1503219 JE.Lundberg.80_822642 JE.Lundberg.81_329416 JE.Lundberg.81_1106452 JE.Lundberg.84_927618 JE.Lundberg.84_1233202 JE.Lundberg.84_1283579 JE.Lundberg.87_1678547 JE.Lundberg.90_1524663 JE.Lundberg.96_859207 JE.Lundberg.96_1702280 JE.Lundberg.9_419534 JE.Lundberg.9_1172255 JE.Lundberg.9_1531843 JE.Lundberg.9_1785513 JE.Soil.100_211621 JE.Soil.104_201188 JE.Soil.104_1458193 JE.Soil.116_1405592 JE.Soil.124_453255 JE.Soil.124_601932 JE.Soil.124_2035595 JE.Soil.12_314984 JE.Soil.12_686441 JE.Soil.12_744544 JE.Soil.12_1412495 JE.Soil.12_1851454 JE.Soil.16_2048229 JE.Soil.184_938459 JE.Soil.184_1079807 JE.Soil.187_1006590 JE.Soil.190_2657959 JE.Soil.192_510663 JE.Soil.196_125976 JE.Soil.196_852249 JE.Soil.200_235361 JE.Soil.200_1707342 JE.Soil.204_1459113 JE.Soil.208_150794 JE.Soil.208_1341910 JE.Soil.20_1733088 JE.Soil.216_1294478 JE.Soil.216_1423781 JE.Soil.216_1478376 JE.Soil.219_1537814 JE.Soil.220_857373 JE.Soil.220_1660689 JE.Soil.224_335143 JE.Soil.224_745104 JE.Soil.228_1203286 JE.Soil.228_1643775 JE.Soil.232_470682 JE.Soil.232_1423555 JE.Soil.235_1333903 JE.Soil.244_166486 JE.Soil.248_609310 JE.Soil.24_1624222 JE.Soil.252_223534 JE.Soil.252_637627 JE.Soil.252_797853 JE.Soil.256_856554 JE.Soil.260_659270 JE.Soil.264_1462618 JE.Soil.264_1543979 JE.Soil.268_1287427 JE.Soil.268_1452833 JE.Soil.268_1485094 JE.Soil.268_1506736 JE.Soil.272_1375649 JE.Soil.276_397801 JE.Soil.276_1005731 JE.Soil.27_1130199 JE.Soil.27_3347480 JE.Soil.284_407005 JE.Soil.284_1213330 JE.Soil.288_24480 JE.Soil.288_911909 JE.Soil.288_1435737 JE.Soil.28_1371567 JE.Soil.291_1725659 JE.Soil.296_603227 JE.Soil.300_305239 JE.Soil.300_808551 JE.Soil.308_959348 JE.Soil.315_1301749 JE.Soil.316_880713 JE.Soil.320_311217 JE.Soil.44_653666 JE.Soil.48_1369523 JE.Soil.52_1279015 JE.Soil.56_1008743 JE.Soil.56_1462082 JE.Soil.60_68914 JE.Soil.60_382335 JE.Soil.60_1612232 JE.Soil.63_833963 JE.Soil.67_359921 JE.Soil.67_1522280 JE.Soil.68_1376282 JE.Soil.72_421638 JE.Soil.72_1578192 JE.Soil.80_1696753 JE.Soil.84_200008 JE.Soil.84_965004 JE.Soil.88_453763 JE.Soil.88_1786967 JE.Soil.88_2090482 JE.Soil.92_1483182 JE.Soil.92_2191152 JE.Lundberg.123_121262 JE.Lundberg.129_1098906 JE.Lundberg.12_1018853 JE.Lundberg.132_1258165 JE.Lundberg.135_1012144 JE.Lundberg.138_17689 JE.Lundberg.138_1449773 JE.Lundberg.147_1508650 JE.Lundberg.153_628300 JE.Lundberg.153_1536053 JE.Lundberg.156_1380734 JE.Lundberg.159_1458857 JE.Lundberg.159_1771933 JE.Lundberg.15_693662 JE.Lundberg.171_901957 JE.Lundberg.171_1644588 JE.Lundberg.174_107703 JE.Lundberg.174_108052 JE.Lundberg.180_129018 JE.Lundberg.180_134576 JE.Lundberg.180_771052 JE.Lundberg.183_160286 JE.Lundberg.186_633435 JE.Lundberg.189_1200333 JE.Lundberg.18_62007 JE.Lundberg.192_427859 JE.Lundberg.192_1918422 JE.Lundberg.192_2366836 JE.Lundberg.27_99685 JE.Lundberg.27_978933 JE.Lundberg.33_87029 JE.Lundberg.33_466252 JE.Lundberg.33_466549 JE.Lundberg.3_1438295 JE.Lundberg.3_2050166 JE.Lundberg.3_2336247 JE.Lundberg.47_901859 JE.Lundberg.54_1051611 JE.Lundberg.57_302127 JE.Lundberg.60_65963 JE.Lundberg.60_597381 JE.Lundberg.66_1805817 JE.Lundberg.69_32531 JE.Lundberg.69_502813 JE.Lundberg.6_472027 JE.Lundberg.6_1767721 JE.Lundberg.71_1790131 JE.Lundberg.75_1438188 JE.Lundberg.80_1287348 JE.Lundberg.81_712345 JE.Lundberg.81_712537 JE.Lundberg.81_992176 JE.Lundberg.87_1516099 JE.Soil.100_27492 JE.Soil.100_45013 JE.Soil.104_366488 JE.Soil.108_176522 JE.Soil.108_176691 JE.Soil.116_1016315 JE.Soil.116_1808570 JE.Soil.116_1808732 JE.Soil.120_16811 JE.Soil.120_820481 JE.Soil.124_87547 JE.Soil.124_2073941 JE.Soil.128_1453743 JE.Soil.12_887026 JE.Soil.12_1149902 JE.Soil.136_349538 JE.Soil.136_1753953 JE.Soil.139_1557526 JE.Soil.144_1377929 JE.Soil.144_3042167 JE.Soil.144_3100132 JE.Soil.15_275645 JE.Soil.15_518597 JE.Soil.15_1849979 JE.Soil.16_48572 JE.Soil.183_1537172 JE.Soil.184_623751 JE.Soil.184_697969 JE.Soil.184_918327 JE.Soil.184_1376018 JE.Soil.188_660150 JE.Soil.188_1133129 JE.Soil.188_1284476 JE.Soil.188_1309451 JE.Soil.188_2019108 JE.Soil.192_507161 JE.Soil.196_627019 JE.Soil.196_1124714 JE.Soil.19_615635 JE.Soil.200_518399 JE.Soil.200_1220471 JE.Soil.200_1723568 JE.Soil.200_2010669 JE.Soil.20_2378669 JE.Soil.212_205018 JE.Soil.212_1906159 JE.Soil.212_1906774 JE.Soil.212_2109107 JE.Soil.216_831056 JE.Soil.216_1525874 JE.Soil.220_481877 JE.Soil.220_1609351 JE.Soil.220_1843920 JE.Soil.224_839203 JE.Soil.224_1516737 JE.Soil.228_5016 JE.Soil.228_5093 JE.Soil.228_315899 JE.Soil.232_1210108 JE.Soil.236_860775 JE.Soil.236_1258108 JE.Soil.240_510540 JE.Soil.240_1342264 JE.Soil.244_1539662 JE.Soil.248_408602 JE.Soil.24_2043495 JE.Soil.252_1182268 JE.Soil.252_1509038 JE.Soil.256_667691 JE.Soil.264_59988 JE.Soil.276_1191867 JE.Soil.279_675433 JE.Soil.27_1636561 JE.Soil.27_4111509 JE.Soil.280_1257029 JE.Soil.284_166107 JE.Soil.284_1546871 JE.Soil.284_2316649 JE.Soil.287_1148961 JE.Soil.288_1984 JE.Soil.288_866060 JE.Soil.28_734917 JE.Soil.290_2185013 JE.Soil.296_529147 JE.Soil.296_634908 JE.Soil.296_1126885 JE.Soil.296_1311713 JE.Soil.312_794205 JE.Soil.312_1219447 JE.Soil.315_223328 JE.Soil.35_1264254 JE.Soil.36_869765 JE.Soil.36_869824 JE.Soil.36_1328179 JE.Soil.40_801913 JE.Soil.40_2952013 JE.Soil.48_1501133 JE.Soil.4_192911 JE.Soil.4_605307 JE.Soil.52_183141 JE.Soil.52_236503 JE.Soil.52_342924 JE.Soil.52_386834 JE.Soil.56_707006 JE.Soil.60_138136 JE.Soil.60_257211 JE.Soil.60_1249752 JE.Soil.64_1168368 JE.Soil.68_562093 JE.Soil.68_778368 JE.Soil.71_1214041 JE.Soil.76_656725 JE.Soil.83_1176958 JE.Soil.84_222462 JE.Soil.84_800873 JE.Soil.8_497152 JE.Soil.8_1001549 JE.Soil.8_1026080 JE.Soil.91_829513 JE.Soil.92_1814603 JE.Soil.92_1814793 JE.Soil.96_1455715 JE.Lundberg.102_185407 JE.Lundberg.102_582898 JE.Lundberg.108_1223754 JE.Lundberg.108_1344158 JE.Lundberg.111_819478 JE.Lundberg.114_3962 JE.Lundberg.114_84531 JE.Lundberg.120_756279 JE.Lundberg.120_1839496 JE.Lundberg.126_1058035 JE.Lundberg.129_563907 JE.Lundberg.129_1157627 JE.Lundberg.12_286279 JE.Lundberg.12_591302 JE.Lundberg.12_1038626 JE.Lundberg.12_1038858 JE.Lundberg.132_1050161 JE.Lundberg.135_19349 JE.Lundberg.135_607680 JE.Lundberg.135_644940 JE.Lundberg.135_670190 JE.Lundberg.137_336298 JE.Lundberg.138_585247 JE.Lundberg.138_592250 JE.Lundberg.144_1415966 JE.Lundberg.150_1737106 JE.Lundberg.153_275590 JE.Lundberg.153_341783 JE.Lundberg.153_1429723 JE.Lundberg.159_1736719 JE.Lundberg.15_16469 JE.Lundberg.15_338622 JE.Lundberg.15_887880 JE.Lundberg.165_416202 JE.Lundberg.171_845621 JE.Lundberg.171_1093368 JE.Lundberg.171_1858049 JE.Lundberg.174_19724 JE.Lundberg.174_59778 JE.Lundberg.174_325910 JE.Lundberg.177_1068140 JE.Lundberg.180_1387561 JE.Lundberg.18_384709 JE.Lundberg.18_1107717 JE.Lundberg.24_154710 JE.Lundberg.24_1150440 JE.Lundberg.27_1328505 JE.Lundberg.33_256594 JE.Lundberg.39_795343 JE.Lundberg.39_1602140 JE.Lundberg.3_275020 JE.Lundberg.3_454388 JE.Lundberg.3_587238 JE.Lundberg.3_1053964 JE.Lundberg.3_3189930 JE.Lundberg.48_419491 JE.Lundberg.48_419712 JE.Lundberg.54_1043520 JE.Lundberg.54_1503414 JE.Lundberg.57_187704 JE.Lundberg.57_487784 JE.Lundberg.57_538106 JE.Lundberg.57_1080190 JE.Lundberg.57_1426255 JE.Lundberg.60_1287716 JE.Lundberg.60_1732255 JE.Lundberg.63_1798954 JE.Lundberg.66_419421 JE.Lundberg.66_1238147 JE.Lundberg.6_1577115 JE.Lundberg.6_1792114 JE.Lundberg.6_2102216 JE.Lundberg.75_608553 JE.Lundberg.81_105332 JE.Lundberg.81_1053573 JE.Lundberg.84_1036571 JE.Lundberg.87_275608 JE.Lundberg.87_751115 JE.Lundberg.90_270454 JE.Lundberg.93_977347 JE.Lundberg.99_829115 JE.Lundberg.9_690024 JE.Lundberg.9_1067019 JE.Soil.100_782893 JE.Soil.108_70005 JE.Soil.108_542302 JE.Soil.108_1210190 JE.Soil.115_1664539 JE.Soil.120_399993 JE.Soil.124_1281761 JE.Soil.136_304235 JE.Soil.144_2920607 JE.Soil.16_1949541 JE.Soil.179_606015 JE.Soil.184_330812 JE.Soil.184_444653 JE.Soil.188_1049951 JE.Soil.192_606552 JE.Soil.196_596889 JE.Soil.199_1222207 JE.Soil.19_1642612 JE.Soil.200_612723 JE.Soil.211_81224 JE.Soil.219_2117933 JE.Soil.220_23278 JE.Soil.220_406724 JE.Soil.223_761306 JE.Soil.228_371557 JE.Soil.228_526076 JE.Soil.228_914712 JE.Soil.232_2017174 JE.Soil.236_248223 JE.Soil.236_1469338 JE.Soil.23_212869 JE.Soil.240_941891 JE.Soil.244_1783795 JE.Soil.248_645144 JE.Soil.252_196299 JE.Soil.252_241421 JE.Soil.260_645889 JE.Soil.264_668857 JE.Soil.268_942867 JE.Soil.272_1247817 JE.Soil.27_1390475 JE.Soil.27_3581982 JE.Soil.288_998997 JE.Soil.288_1518461 JE.Soil.288_1679103 JE.Soil.288_1732671 JE.Soil.28_1386582 JE.Soil.28_2595680 JE.Soil.291_980124 JE.Soil.291_1253239 JE.Soil.296_1632739 JE.Soil.300_611680 JE.Soil.315_538346 JE.Soil.315_2453248 JE.Soil.320_950163 JE.Soil.32_173002 JE.Soil.35_3492006 JE.Soil.3_1457120 JE.Soil.40_1041088 JE.Soil.40_1520245 JE.Soil.40_1622540 JE.Soil.40_2305013 JE.Soil.40_2548312 JE.Soil.43_1448866 JE.Soil.46_354220 JE.Soil.46_1806547 JE.Soil.48_2657919 JE.Soil.56_43004 JE.Soil.56_477958 JE.Soil.60_161235 JE.Soil.60_1133102 JE.Soil.68_149146 JE.Soil.68_544230 JE.Soil.68_954791 JE.Soil.68_1306609 JE.Soil.72_267590 JE.Soil.75_673726 JE.Soil.7_201608 JE.Soil.80_282156 JE.Soil.80_1268882 JE.Soil.84_528214 JE.Soil.88_1199400 JE.Soil.88_1395502 JE.Soil.88_1636838 JE.Soil.88_1994231 JE.Soil.88_2061353 JE.Soil.8_1280254 JE.Soil.8_2072009 JE.Soil.91_68194 JE.Soil.91_1643792 JE.Lundberg.114_1022338 JE.Lundberg.117_820102 JE.Lundberg.12_1601699 JE.Lundberg.146_416344 JE.Lundberg.147_803138 JE.Lundberg.150_628055 JE.Lundberg.150_628202 JE.Lundberg.150_1504134 JE.Lundberg.150_1687304 JE.Lundberg.152_105649 JE.Lundberg.152_573306 JE.Lundberg.152_752316 JE.Lundberg.152_1282598 JE.Lundberg.152_1411819 JE.Lundberg.153_107327 JE.Lundberg.153_1628145 JE.Lundberg.153_1789588 JE.Lundberg.156_753642 JE.Lundberg.159_305834 JE.Lundberg.159_725631 JE.Lundberg.15_216304 JE.Lundberg.15_559864 JE.Lundberg.15_625581 JE.Lundberg.161_894842 JE.Lundberg.162_1391131 JE.Lundberg.164_920695 JE.Lundberg.168_316523 JE.Lundberg.171_493581 JE.Lundberg.171_493758 JE.Lundberg.171_493949 JE.Lundberg.171_893529 JE.Lundberg.174_245559 JE.Lundberg.174_737965 JE.Lundberg.174_776207 JE.Lundberg.177_35758 JE.Lundberg.177_497381 JE.Lundberg.180_1395605 JE.Lundberg.180_1395610 JE.Lundberg.183_195344 JE.Lundberg.183_1476595 JE.Lundberg.24_185048 JE.Lundberg.27_949234 JE.Lundberg.27_1002425 JE.Lundberg.29_559531 JE.Lundberg.30_247251 JE.Lundberg.30_288375 JE.Lundberg.33_220947 JE.Lundberg.38_296055 JE.Lundberg.3_799091 JE.Lundberg.3_2590982 JE.Lundberg.42_309369 JE.Lundberg.42_309566 JE.Lundberg.63_708998 JE.Lundberg.63_1249343 JE.Lundberg.6_542063 JE.Lundberg.72_1701720 JE.Lundberg.75_1251685 JE.Lundberg.80_1245179 JE.Lundberg.81_252526 JE.Lundberg.81_257698 JE.Lundberg.81_850906 JE.Lundberg.81_1555168 JE.Lundberg.81_1711587 JE.Lundberg.81_1912187 JE.Lundberg.84_1519950 JE.Lundberg.84_1520101 JE.Lundberg.90_583628 JE.Lundberg.90_583878 JE.Soil.104_1237985 JE.Soil.104_1357661 JE.Soil.111_2138174 JE.Soil.111_2138233 JE.Soil.116_1201221 JE.Soil.120_13802 JE.Soil.124_1798350 JE.Soil.124_2095478 JE.Soil.128_1174952 JE.Soil.139_3902961 JE.Soil.144_2297539 JE.Soil.144_2297606 JE.Soil.144_3317663 JE.Soil.16_440841 JE.Soil.16_1533985 JE.Soil.16_2390954 JE.Soil.184_211418 JE.Soil.184_1140499 JE.Soil.192_825597 JE.Soil.196_782864 JE.Soil.196_798715 JE.Soil.200_1208703 JE.Soil.204_549918 JE.Soil.204_694648 JE.Soil.204_1213910 JE.Soil.208_622059 JE.Soil.208_989719 JE.Soil.208_1270829 JE.Soil.20_19771 JE.Soil.20_615262 JE.Soil.20_1152415 JE.Soil.212_1306147 JE.Soil.216_22366 JE.Soil.216_994422 JE.Soil.216_1182027 JE.Soil.220_187092 JE.Soil.224_718972 JE.Soil.232_1498269 JE.Soil.232_1498907 JE.Soil.235_150353 JE.Soil.236_979380 JE.Soil.236_1750175 JE.Soil.240_516996 JE.Soil.240_1190115 JE.Soil.240_1356352 JE.Soil.248_386372 JE.Soil.24_2023323 JE.Soil.256_624544 JE.Soil.260_708081 JE.Soil.260_1009347 JE.Soil.260_1892084 JE.Soil.264_856852 JE.Soil.264_1200359 JE.Soil.276_137942 JE.Soil.284_47541 JE.Soil.284_1833128 JE.Soil.288_450446 JE.Soil.291_800576 JE.Soil.291_1243308 JE.Soil.291_1243779 JE.Soil.296_1060011 JE.Soil.300_668891 JE.Soil.304_17630 JE.Soil.304_70712 JE.Soil.308_712617 JE.Soil.308_776052 JE.Soil.315_1326822 JE.Soil.316_228621 JE.Soil.320_648868 JE.Soil.32_1138629 JE.Soil.36_1002914 JE.Soil.36_2063563 JE.Soil.36_2125329 JE.Soil.40_530610 JE.Soil.40_3024468 JE.Soil.43_455487 JE.Soil.44_555874 JE.Soil.44_1497824 JE.Soil.48_919994 JE.Soil.48_1701587 JE.Soil.4_355539 JE.Soil.52_431212 JE.Soil.52_562023 JE.Soil.56_1237125 JE.Soil.56_1387689 JE.Soil.60_1187 JE.Soil.60_28407 JE.Soil.60_188794 JE.Soil.60_414138 JE.Soil.60_414322 JE.Soil.63_2048752 JE.Soil.67_1340037 JE.Soil.67_1340214 JE.Soil.68_763119 JE.Soil.68_1616867 JE.Soil.71_2516745 JE.Soil.72_1666365 JE.Soil.72_2468693 JE.Soil.76_1680620 JE.Soil.88_1282883 JE.Soil.92_453840 JE.Soil.92_1051566 JE.Lundberg.108_1788650 JE.Lundberg.114_300881 JE.Lundberg.120_776010 JE.Lundberg.126_78413 JE.Lundberg.126_325602 JE.Lundberg.129_1358266 JE.Lundberg.12_397323 JE.Lundberg.12_1841837 JE.Lundberg.132_424896 JE.Lundberg.138_883572 JE.Lundberg.138_1678267 JE.Lundberg.141_106282 JE.Lundberg.144_740372 JE.Lundberg.144_1543367 JE.Lundberg.147_148584 JE.Lundberg.150_738598 JE.Lundberg.152_512485 JE.Lundberg.152_1409326 JE.Lundberg.153_531259 JE.Lundberg.156_1027938 JE.Lundberg.159_970614 JE.Lundberg.15_699664 JE.Lundberg.15_889334 JE.Lundberg.162_680282 JE.Lundberg.162_1145293 JE.Lundberg.168_1307217 JE.Lundberg.177_1210077 JE.Lundberg.186_366313 JE.Lundberg.18_419180 JE.Lundberg.18_1514560 JE.Lundberg.27_1376930 JE.Lundberg.30_760890 JE.Lundberg.33_175346 JE.Lundberg.36_173037 JE.Lundberg.36_1058673 JE.Lundberg.36_1971426 JE.Lundberg.36_2017774 JE.Lundberg.39_176702 JE.Lundberg.39_343632 JE.Lundberg.39_348948 JE.Lundberg.39_442109 JE.Lundberg.3_334600 JE.Lundberg.3_842500 JE.Lundberg.3_2162337 JE.Lundberg.3_3253114 JE.Lundberg.3_3268803 JE.Lundberg.41_184149 JE.Lundberg.51_1370995 JE.Lundberg.51_2245171 JE.Lundberg.57_1580527 JE.Lundberg.57_1649513 JE.Lundberg.57_1908609 JE.Lundberg.60_388623 JE.Lundberg.60_1474337 JE.Lundberg.62_1210321 JE.Lundberg.66_1539855 JE.Lundberg.69_733184 JE.Lundberg.6_363199 JE.Lundberg.6_2078493 JE.Lundberg.72_138162 JE.Lundberg.75_483525 JE.Lundberg.75_1619645 JE.Lundberg.75_2071772 JE.Lundberg.81_835046 JE.Lundberg.81_1014283 JE.Lundberg.84_1448291 JE.Lundberg.93_431619 JE.Lundberg.99_1520248 JE.Soil.12_961094 JE.Soil.12_2285336 JE.Soil.139_3424526 JE.Soil.144_456804 JE.Soil.15_155555 JE.Soil.15_496793 JE.Soil.15_603749 JE.Soil.183_1257610 JE.Soil.184_1487436 JE.Soil.188_402219 JE.Soil.188_1742309 JE.Soil.192_631323 JE.Soil.196_437074 JE.Soil.196_1195468 JE.Soil.196_1213451 JE.Soil.196_1311917 JE.Soil.200_574258 JE.Soil.200_1090661 JE.Soil.200_1182346 JE.Soil.200_1929835 JE.Soil.204_925115 JE.Soil.204_979071 JE.Soil.204_1477559 JE.Soil.212_1210273 JE.Soil.212_1857299 JE.Soil.212_2456437 JE.Soil.228_934798 JE.Soil.236_388431 JE.Soil.236_935812 JE.Soil.236_1202472 JE.Soil.236_2155026 JE.Soil.23_1561356 JE.Soil.240_1560903 JE.Soil.240_1561584 JE.Soil.244_529928 JE.Soil.244_1204184 JE.Soil.244_2120538 JE.Soil.248_927615 JE.Soil.248_1315335 JE.Soil.248_1662422 JE.Soil.252_904474 JE.Soil.252_1185962 JE.Soil.256_7166 JE.Soil.256_801054 JE.Soil.260_524535 JE.Soil.260_585612 JE.Soil.260_727147 JE.Soil.260_1875924 JE.Soil.268_514179 JE.Soil.268_634987 JE.Soil.268_975672 JE.Soil.268_1490370 JE.Soil.268_1809315 JE.Soil.27_2181959 JE.Soil.27_3733887 JE.Soil.27_4599604 JE.Soil.280_1880222 JE.Soil.283_2029901 JE.Soil.284_163979 JE.Soil.284_1586148 JE.Soil.288_1809788 JE.Soil.288_2113418 JE.Soil.296_237131 JE.Soil.296_237489 JE.Soil.296_705683 JE.Soil.296_922879 JE.Soil.300_409180 JE.Soil.300_605623 JE.Soil.304_804237 JE.Soil.304_874488 JE.Soil.312_444660 JE.Soil.312_1332662 JE.Soil.312_1808549 JE.Soil.315_1007273 JE.Soil.315_1198562 JE.Soil.316_850846 JE.Soil.319_1589499 JE.Soil.320_2409580 JE.Soil.32_1036634 JE.Soil.40_1519866 JE.Soil.40_2035624 JE.Soil.44_2097785 JE.Soil.48_2610626 JE.Soil.4_95294 JE.Soil.51_199266 JE.Soil.52_1408593 JE.Soil.56_1388818 JE.Soil.56_1475374 JE.Soil.56_1475610 JE.Soil.60_1276196 JE.Soil.64_1006040 JE.Soil.64_1155778 JE.Soil.72_2178497 JE.Soil.76_1768241 JE.Soil.80_2258888 JE.Soil.84_1549736 JE.Soil.84_3355440 JE.Soil.92_927317 JE.Soil.92_1166260 JE.Soil.96_294395 JE.Soil.96_527164 JE.Lundberg.102_48138 JE.Lundberg.102_99653 JE.Lundberg.102_101315 JE.Lundberg.102_202654 JE.Lundberg.102_203244 JE.Lundberg.102_204605 JE.Lundberg.102_269526 JE.Lundberg.108_8994 JE.Lundberg.108_57816 JE.Lundberg.108_59823 JE.Lundberg.108_101461 JE.Lundberg.108_116129 JE.Lundberg.108_227143 JE.Lundberg.108_227146 JE.Lundberg.108_249963 JE.Lundberg.108_278791 JE.Lundberg.108_831466 JE.Lundberg.123_31358 JE.Lundberg.123_64930 JE.Lundberg.123_105484 JE.Lundberg.123_178725 JE.Lundberg.126_14280 JE.Lundberg.126_19155 JE.Lundberg.126_20005 JE.Lundberg.126_48357 JE.Lundberg.126_132761 JE.Lundberg.126_142321 JE.Lundberg.126_174191 JE.Lundberg.126_216403 JE.Lundberg.126_238149 JE.Lundberg.12_28133 JE.Lundberg.12_51265 JE.Lundberg.12_51532 JE.Lundberg.12_56391 JE.Lundberg.12_68725 JE.Lundberg.12_104267 JE.Lundberg.12_207341 JE.Lundberg.12_239674 JE.Lundberg.12_273642 JE.Lundberg.12_295249 JE.Lundberg.12_297271 JE.Lundberg.12_1001852 JE.Lundberg.132_6191 JE.Lundberg.132_34450 JE.Lundberg.132_155631 JE.Lundberg.132_1764911 JE.Lundberg.140_579889 JE.Lundberg.147_96752 JE.Lundberg.147_122733 JE.Lundberg.147_169485 JE.Lundberg.147_308409 JE.Lundberg.150_11581 JE.Lundberg.150_44151 JE.Lundberg.150_81064 JE.Lundberg.150_97039 JE.Lundberg.150_98076 JE.Lundberg.150_135592 JE.Lundberg.150_137334 JE.Lundberg.150_140198 JE.Lundberg.150_147741 JE.Lundberg.150_168597 JE.Lundberg.150_182979 JE.Lundberg.150_199251 JE.Lundberg.150_220024 JE.Lundberg.150_247553 JE.Lundberg.150_279768 JE.Lundberg.150_337761 JE.Lundberg.150_338937 JE.Lundberg.150_1022597 JE.Lundberg.156_9194 JE.Lundberg.156_112934 JE.Lundberg.156_117011 JE.Lundberg.156_156318 JE.Lundberg.156_214921 JE.Lundberg.156_242319 JE.Lundberg.156_272759 JE.Lundberg.156_284112 JE.Lundberg.158_48098 JE.Lundberg.159_1104794 JE.Lundberg.164_113614 JE.Lundberg.164_254664 JE.Lundberg.171_124373 JE.Lundberg.171_190674 JE.Lundberg.171_222037 JE.Lundberg.171_241512 JE.Lundberg.171_284990 JE.Lundberg.171_292434 JE.Lundberg.171_292624 JE.Lundberg.171_1530699 JE.Lundberg.174_187548 JE.Lundberg.174_275462 JE.Lundberg.174_289142 JE.Lundberg.174_305193 JE.Lundberg.174_309227 JE.Lundberg.174_344178 JE.Lundberg.180_14020 JE.Lundberg.180_118817 JE.Lundberg.180_174683 JE.Lundberg.180_201496 JE.Lundberg.182_278648 JE.Lundberg.182_1587327 JE.Lundberg.27_100169 JE.Lundberg.27_254631 JE.Lundberg.27_317470 JE.Lundberg.30_642042 JE.Lundberg.3_233647 JE.Lundberg.3_264935 JE.Lundberg.3_265543 JE.Lundberg.42_110114 JE.Lundberg.51_53668 JE.Lundberg.51_114661 JE.Lundberg.51_212747 JE.Lundberg.51_214700 JE.Lundberg.51_252997 JE.Lundberg.51_496287 JE.Lundberg.54_56727 JE.Lundberg.54_145110 JE.Lundberg.54_236739 JE.Lundberg.60_41559 JE.Lundberg.60_61020 JE.Lundberg.60_139244 JE.Lundberg.62_186212 JE.Lundberg.6_113912 JE.Lundberg.6_166986 JE.Lundberg.6_216931 JE.Lundberg.6_261718 JE.Lundberg.6_844683 JE.Lundberg.6_1741222 JE.Lundberg.75_40775 JE.Lundberg.75_130950 JE.Lundberg.75_213804 JE.Lundberg.75_345091 JE.Lundberg.78_232924 JE.Lundberg.78_241775 JE.Lundberg.78_271361 JE.Lundberg.78_1682750 JE.Lundberg.84_92105 JE.Lundberg.84_108519 JE.Lundberg.99_191435 JE.Lundberg.99_197397 JE.Lundberg.99_241691 JE.Lundberg.99_262996 JE.Soil.179_1834764 JE.Soil.188_2042241 JE.Soil.196_898606 JE.Soil.196_901391 JE.Soil.196_1915249 JE.Soil.212_940453 JE.Soil.212_2450135 JE.Soil.244_1819059 JE.Soil.244_1836936 JE.Soil.244_1883734 JE.Soil.244_1900781 JE.Soil.260_516161 JE.Soil.260_1171892 JE.Soil.260_1541486 JE.Soil.268_1776440 JE.Soil.284_471323 JE.Soil.284_947680 JE.Soil.284_1687188 JE.Soil.284_2055405 JE.Soil.308_1029123 JE.Soil.316_114046 JE.Soil.316_1400269 JE.Soil.44_708827 JE.Soil.92_2076267 JE.Lundberg.102_550981 JE.Lundberg.102_1369498 JE.Lundberg.102_1641903 JE.Lundberg.108_55817 JE.Lundberg.108_75532 JE.Lundberg.111_149046 JE.Lundberg.111_283247 JE.Lundberg.114_48629 JE.Lundberg.117_1509419 JE.Lundberg.120_1388676 JE.Lundberg.120_1394520 JE.Lundberg.125_336259 JE.Lundberg.12_511650 JE.Lundberg.12_597611 JE.Lundberg.132_1781376 JE.Lundberg.135_373126 JE.Lundberg.135_869101 JE.Lundberg.138_50536 JE.Lundberg.138_660873 JE.Lundberg.138_855147 JE.Lundberg.146_446243 JE.Lundberg.146_976299 JE.Lundberg.147_712511 JE.Lundberg.149_1231779 JE.Lundberg.149_1679868 JE.Lundberg.150_214241 JE.Lundberg.150_710379 JE.Lundberg.150_1592955 JE.Lundberg.151_1498386 JE.Lundberg.152_1171456 JE.Lundberg.153_71218 JE.Lundberg.153_256160 JE.Lundberg.153_942835 JE.Lundberg.153_1205005 JE.Lundberg.153_1401968 JE.Lundberg.153_1659458 JE.Lundberg.153_1689611 JE.Lundberg.156_135695 JE.Lundberg.156_232694 JE.Lundberg.156_1318216 JE.Lundberg.159_635147 JE.Lundberg.159_958971 JE.Lundberg.159_1114829 JE.Lundberg.159_1300103 JE.Lundberg.159_1312121 JE.Lundberg.159_1508698 JE.Lundberg.159_1790400 JE.Lundberg.159_1797946 JE.Lundberg.15_39434 JE.Lundberg.15_586928 JE.Lundberg.15_817495 JE.Lundberg.15_1914680 JE.Lundberg.160_553998 JE.Lundberg.162_297929 JE.Lundberg.162_734712 JE.Lundberg.162_879093 JE.Lundberg.162_1070084 JE.Lundberg.164_152303 JE.Lundberg.164_531460 JE.Lundberg.164_717392 JE.Lundberg.164_818722 JE.Lundberg.164_952770 JE.Lundberg.164_1002783 JE.Lundberg.165_108093 JE.Lundberg.168_427151 JE.Lundberg.168_1434207 JE.Lundberg.171_1183674 JE.Lundberg.171_1353979 JE.Lundberg.171_1503029 JE.Lundberg.171_1913792 JE.Lundberg.174_797636 JE.Lundberg.174_1268622 JE.Lundberg.177_285525 JE.Lundberg.177_342754 JE.Lundberg.177_421244 JE.Lundberg.177_564129 JE.Lundberg.177_572521 JE.Lundberg.177_717482 JE.Lundberg.177_1333623 JE.Lundberg.177_1338654 JE.Lundberg.180_281106 JE.Lundberg.180_970328 JE.Lundberg.186_899124 JE.Lundberg.189_387701 JE.Lundberg.189_599236 JE.Lundberg.189_1318806 JE.Lundberg.189_1434235 JE.Lundberg.18_904118 JE.Lundberg.18_1791454 JE.Lundberg.191_1340460 JE.Lundberg.192_503617 JE.Lundberg.21_666185 JE.Lundberg.23_1083418 JE.Lundberg.24_780179 JE.Lundberg.24_987834 JE.Lundberg.27_835746 JE.Lundberg.27_1479397 JE.Lundberg.27_2258212 JE.Lundberg.30_67758 JE.Lundberg.33_181416 JE.Lundberg.33_422284 JE.Lundberg.33_552613 JE.Lundberg.3_606903 JE.Lundberg.3_2112304 JE.Lundberg.3_2205071 JE.Lundberg.3_2492642 JE.Lundberg.57_248804 JE.Lundberg.63_663384 JE.Lundberg.63_2018544 JE.Lundberg.6_974071 JE.Lundberg.6_1279341 JE.Lundberg.72_640834 JE.Lundberg.75_1429292 JE.Lundberg.75_1561357 JE.Lundberg.75_1835065 JE.Lundberg.78_768215 JE.Lundberg.81_659116 JE.Lundberg.81_903666 JE.Lundberg.81_1240909 JE.Lundberg.81_1471042 JE.Lundberg.81_1557010 JE.Lundberg.81_1697697 JE.Lundberg.84_807882 JE.Lundberg.84_1336084 JE.Lundberg.86_774411 JE.Lundberg.87_1521390 JE.Lundberg.87_1700485 JE.Lundberg.93_1235506 JE.Lundberg.93_1356245 JE.Lundberg.9_209665 JE.Lundberg.9_243341 JE.Soil.128_536088 JE.Soil.12_1178445 JE.Soil.136_1424139 JE.Soil.192_377426 JE.Soil.192_513137 JE.Soil.196_1496175 JE.Soil.196_1879090 JE.Soil.212_1046703 JE.Soil.220_244723 JE.Soil.268_36625 JE.Soil.27_2082691 JE.Soil.280_847198 JE.Soil.296_571985 JE.Soil.300_102001 JE.Soil.307_242745 JE.Soil.35_3765027 JE.Soil.3_1260842 JE.Soil.40_1073477 JE.Soil.44_199485 JE.Soil.44_2415366 JE.Soil.47_84337 JE.Soil.51_1021930 JE.Soil.52_29382 JE.Soil.56_1694669 JE.Soil.64_198023 JE.Soil.64_372810 JE.Soil.71_689090 JE.Soil.71_689171 JE.Soil.72_1778818 JE.Soil.84_2966129 JE.Soil.88_871375 JE.Soil.91_2558230 JE.Soil.96_1817441 JE.Lundberg.108_293204 JE.Lundberg.108_1304222 JE.Lundberg.108_1309228 JE.Lundberg.108_2256595 JE.Lundberg.113_1189045 JE.Lundberg.129_275104 JE.Lundberg.146_991104 JE.Lundberg.146_991199 JE.Lundberg.147_228798 JE.Lundberg.149_463356 JE.Lundberg.150_1029036 JE.Lundberg.152_54391 JE.Lundberg.152_137147 JE.Lundberg.153_507400 JE.Lundberg.153_794131 JE.Lundberg.156_1128995 JE.Lundberg.156_1171968 JE.Lundberg.159_1807910 JE.Lundberg.15_1086363 JE.Lundberg.162_283512 JE.Lundberg.171_1515216 JE.Lundberg.171_1860922 JE.Lundberg.174_475519 JE.Lundberg.174_589409 JE.Lundberg.174_589725 JE.Lundberg.174_1108518 JE.Lundberg.177_441105 JE.Lundberg.177_921181 JE.Lundberg.177_1146317 JE.Lundberg.177_1285458 JE.Lundberg.177_1285666 JE.Lundberg.177_1285820 JE.Lundberg.177_1290780 JE.Lundberg.186_380747 JE.Lundberg.18_76676 JE.Lundberg.18_1326686 JE.Lundberg.192_2428957 JE.Lundberg.21_230884 JE.Lundberg.21_1556770 JE.Lundberg.24_1926900 JE.Lundberg.30_48674 JE.Lundberg.30_1183177 JE.Lundberg.30_1183468 JE.Lundberg.30_1338108 JE.Lundberg.30_1838419 JE.Lundberg.30_1838551 JE.Lundberg.33_201407 JE.Lundberg.33_417131 JE.Lundberg.33_422416 JE.Lundberg.33_816159 JE.Lundberg.45_1259234 JE.Lundberg.54_356585 JE.Lundberg.63_1024951 JE.Lundberg.6_1587859 JE.Lundberg.6_1595028 JE.Lundberg.75_2198718 JE.Lundberg.84_97440 JE.Lundberg.84_808112 JE.Lundberg.84_1650998 JE.Lundberg.87_1289130 JE.Lundberg.87_1290776 JE.Lundberg.90_1383776 JE.Lundberg.96_1089384 JE.Lundberg.96_1109642 JE.Lundberg.99_20337 JE.Lundberg.99_1715743 JE.Soil.103_1567516 JE.Soil.112_445289 JE.Soil.112_1151945 JE.Soil.116_1517986 JE.Soil.116_1720426 JE.Soil.116_1720465 JE.Soil.120_192072 JE.Soil.124_135948 JE.Soil.124_702229 JE.Soil.128_1500117 JE.Soil.12_1269270 JE.Soil.12_1269452 JE.Soil.136_1624362 JE.Soil.136_1664738 JE.Soil.139_1937336 JE.Soil.139_2545486 JE.Soil.144_3151047 JE.Soil.16_832828 JE.Soil.179_1283938 JE.Soil.180_421461 JE.Soil.180_2575397 JE.Soil.184_1164819 JE.Soil.188_468988 JE.Soil.188_1905647 JE.Soil.192_785397 JE.Soil.192_1276853 JE.Soil.19_542233 JE.Soil.200_226600 JE.Soil.200_1040078 JE.Soil.200_1888156 JE.Soil.204_1668391 JE.Soil.208_623667 JE.Soil.212_418383 JE.Soil.212_654594 JE.Soil.216_1403828 JE.Soil.216_1733333 JE.Soil.224_1612949 JE.Soil.224_2032406 JE.Soil.228_1192781 JE.Soil.232_2111101 JE.Soil.236_306127 JE.Soil.236_1556279 JE.Soil.236_1952244 JE.Soil.240_1040215 JE.Soil.244_1374341 JE.Soil.248_184140 JE.Soil.24_1578621 JE.Soil.252_1440422 JE.Soil.256_35325 JE.Soil.256_89493 JE.Soil.256_1156436 JE.Soil.256_1354885 JE.Soil.260_76249 JE.Soil.260_1017165 JE.Soil.260_1827864 JE.Soil.268_1936434 JE.Soil.276_311678 JE.Soil.276_1596572 JE.Soil.27_2816668 JE.Soil.280_1376491 JE.Soil.28_2317460 JE.Soil.291_1664744 JE.Soil.295_2173482 JE.Soil.312_507814 JE.Soil.312_1057740 JE.Soil.312_1104570 JE.Soil.312_1609391 JE.Soil.315_782588 JE.Soil.315_2344327 JE.Soil.316_1258814 JE.Soil.36_1139956 JE.Soil.36_1675545 JE.Soil.40_2174727 JE.Soil.44_300064 JE.Soil.48_2780096 JE.Soil.51_792765 JE.Soil.51_1247159 JE.Soil.52_1052714 JE.Soil.52_1690533 JE.Soil.60_708669 JE.Soil.60_1303459 JE.Soil.67_997385 JE.Soil.68_545093 JE.Soil.72_2601688 JE.Soil.76_2451240 JE.Soil.7_442957 JE.Soil.80_1068837 JE.Soil.88_1122785 JE.Soil.8_2088942 JE.Soil.91_1627689 JE.Soil.92_1429172 JE.Soil.96_1790547 JE.Lundberg.109_554906 JE.Lundberg.109_1048201 JE.Lundberg.110_142588 JE.Lundberg.110_159536 JE.Lundberg.110_430895 JE.Lundberg.110_503564 JE.Lundberg.110_515343 JE.Lundberg.110_537524 JE.Lundberg.110_568626 JE.Lundberg.110_568806 JE.Lundberg.110_788943 JE.Lundberg.110_793852 JE.Lundberg.110_811559 JE.Lundberg.110_892386 JE.Lundberg.110_1376741 JE.Lundberg.110_1501688 JE.Lundberg.110_1513969 JE.Lundberg.110_1518412 JE.Lundberg.111_162966 JE.Lundberg.111_171230 JE.Lundberg.111_198901 JE.Lundberg.111_279081 JE.Lundberg.111_439529 JE.Lundberg.111_469269 JE.Lundberg.111_470673 JE.Lundberg.111_531324 JE.Lundberg.111_531513 JE.Lundberg.111_538262 JE.Lundberg.111_546738 JE.Lundberg.111_665830 JE.Lundberg.111_718941 JE.Lundberg.111_927567 JE.Lundberg.111_943495 JE.Lundberg.111_967288 JE.Lundberg.111_1110453 JE.Lundberg.111_1144729 JE.Lundberg.111_1347677 JE.Lundberg.111_1603579 JE.Lundberg.114_37228 JE.Lundberg.114_65804 JE.Lundberg.114_101754 JE.Lundberg.114_138931 JE.Lundberg.114_173996 JE.Lundberg.114_177099 JE.Lundberg.114_184693 JE.Lundberg.114_219980 JE.Lundberg.114_265474 JE.Lundberg.114_366730 JE.Lundberg.114_381663 JE.Lundberg.114_426331 JE.Lundberg.114_428434 JE.Lundberg.114_462078 JE.Lundberg.114_490540 JE.Lundberg.114_495459 JE.Lundberg.114_508436 JE.Lundberg.114_536933 JE.Lundberg.114_562449 JE.Lundberg.114_568241 JE.Lundberg.114_584757 JE.Lundberg.114_596300 JE.Lundberg.114_602933 JE.Lundberg.114_649015 JE.Lundberg.114_657011 JE.Lundberg.114_666782 JE.Lundberg.114_815620 JE.Lundberg.114_822167 JE.Lundberg.114_826331 JE.Lundberg.114_842578 JE.Lundberg.114_999310 JE.Lundberg.114_1022919 JE.Lundberg.114_1038862 JE.Lundberg.114_1095088 JE.Lundberg.114_1113044 JE.Lundberg.114_1131825 JE.Lundberg.114_1142400 JE.Lundberg.114_1182529 JE.Lundberg.114_1245702 JE.Lundberg.114_1307868 JE.Lundberg.114_1309105 JE.Lundberg.114_1328287 JE.Lundberg.114_1338110 JE.Lundberg.114_1341843 JE.Lundberg.114_1379158 JE.Lundberg.114_1437496 JE.Lundberg.114_1470246 JE.Lundberg.114_1502329 JE.Lundberg.114_1562752 JE.Lundberg.114_1604517 JE.Lundberg.126_202225 JE.Lundberg.126_278558 JE.Lundberg.126_425837 JE.Lundberg.126_459295 JE.Lundberg.126_521436 JE.Lundberg.126_533188 JE.Lundberg.126_535101 JE.Lundberg.126_710962 JE.Lundberg.126_953802 JE.Lundberg.126_996390 JE.Lundberg.126_1043830 JE.Lundberg.126_1064121 JE.Lundberg.126_1074676 JE.Lundberg.126_1125509 JE.Lundberg.126_1131532 JE.Lundberg.126_1206726 JE.Lundberg.126_1428457 JE.Lundberg.126_1513597 JE.Lundberg.126_1705599 JE.Lundberg.126_1710892 JE.Lundberg.129_201409 JE.Lundberg.192_1378392 JE.Lundberg.192_1814460 JE.Lundberg.192_2274954 JE.Lundberg.36_1950509 JE.Lundberg.51_28728 JE.Soil.127_776584 JE.Soil.127_2598302 JE.Soil.131_307958 JE.Soil.131_952797 JE.Soil.131_4717587 JE.Soil.135_613005 JE.Soil.135_1294275 JE.Soil.135_2047558 JE.Soil.135_3983458 JE.Soil.139_221777 JE.Soil.139_458427 JE.Soil.139_534560 JE.Soil.139_577364 JE.Soil.139_939171 JE.Soil.139_966913 JE.Soil.139_1007851 JE.Soil.139_1052430 JE.Soil.139_1121720 JE.Soil.139_1440266 JE.Soil.139_1629373 JE.Soil.139_2020516 JE.Soil.139_2207168 JE.Soil.139_2320957 JE.Soil.139_2460455 JE.Soil.139_2811601 JE.Soil.139_2838436 JE.Soil.139_2994750 JE.Soil.139_3068800 JE.Soil.139_3185572 JE.Soil.139_3198379 JE.Soil.139_3325553 JE.Soil.139_3461480 JE.Soil.139_3627147 JE.Soil.139_3648404 JE.Soil.139_3738189 JE.Soil.139_3932782 JE.Soil.143_358775 JE.Soil.192_934297 JE.Soil.287_190159 JE.Soil.287_1518660 JE.Soil.287_1787277 JE.Soil.287_1925875 JE.Soil.43_1711666 JE.Lundberg.102_1367658 JE.Lundberg.102_1696840 JE.Lundberg.105_1745123 JE.Lundberg.107_1188339 JE.Lundberg.108_867858 JE.Lundberg.108_1149134 JE.Lundberg.108_1176880 JE.Lundberg.108_1247505 JE.Lundberg.108_1288357 JE.Lundberg.108_1755649 JE.Lundberg.108_1998703 JE.Lundberg.108_2069664 JE.Lundberg.111_1372477 JE.Lundberg.111_1585434 JE.Lundberg.114_1456048 JE.Lundberg.117_742037 JE.Lundberg.117_1222986 JE.Lundberg.117_1302135 JE.Lundberg.117_1336661 JE.Lundberg.117_1395057 JE.Lundberg.119_1214977 JE.Lundberg.119_1912339 JE.Lundberg.120_973894 JE.Lundberg.120_1359016 JE.Lundberg.120_1412918 JE.Lundberg.120_1413184 JE.Lundberg.120_1413697 JE.Lundberg.120_1459410 JE.Lundberg.120_1648400 JE.Lundberg.120_1707088 JE.Lundberg.120_2042157 JE.Lundberg.120_2043234 JE.Lundberg.120_2101882 JE.Lundberg.123_955822 JE.Lundberg.123_1485953 JE.Lundberg.126_1213342 JE.Lundberg.129_453006 JE.Lundberg.129_1170543 JE.Lundberg.129_1228233 JE.Lundberg.129_1228611 JE.Lundberg.129_1235468 JE.Lundberg.129_1293235 JE.Lundberg.129_1318813 JE.Lundberg.129_1584253 JE.Lundberg.12_527200 JE.Lundberg.12_975717 JE.Lundberg.12_1097433 JE.Lundberg.12_1258715 JE.Lundberg.12_1382470 JE.Lundberg.12_1416289 JE.Lundberg.12_1842839 JE.Lundberg.12_1859323 JE.Lundberg.132_975248 JE.Lundberg.132_1120242 JE.Lundberg.132_1342657 JE.Lundberg.132_1422206 JE.Lundberg.132_1634817 JE.Lundberg.135_650487 JE.Lundberg.135_780051 JE.Lundberg.135_975100 JE.Lundberg.135_1086784 JE.Lundberg.138_970617 JE.Lundberg.138_999043 JE.Lundberg.138_1177351 JE.Lundberg.138_1178970 JE.Lundberg.138_1311535 JE.Lundberg.138_1666051 JE.Lundberg.138_1736225 JE.Lundberg.138_1748689 JE.Lundberg.141_807063 JE.Lundberg.144_235952 JE.Lundberg.144_721756 JE.Lundberg.144_1480296 JE.Lundberg.144_1556128 JE.Lundberg.150_1431534 JE.Lundberg.159_1747558 JE.Lundberg.15_1265568 JE.Lundberg.15_1291739 JE.Lundberg.15_1668170 JE.Lundberg.18_1371203 JE.Lundberg.18_1379613 JE.Lundberg.18_1514989 JE.Lundberg.18_1704595 JE.Lundberg.18_1810945 JE.Lundberg.18_1904093 JE.Lundberg.18_1963705 JE.Lundberg.21_1351611 JE.Lundberg.21_1383046 JE.Lundberg.21_1387219 JE.Lundberg.21_1391515 JE.Lundberg.21_1627467 JE.Lundberg.21_1644717 JE.Lundberg.24_1046974 JE.Lundberg.24_1315885 JE.Lundberg.24_1421255 JE.Lundberg.24_1760490 JE.Lundberg.24_1898609 JE.Lundberg.24_1964133 JE.Lundberg.3_1133329 JE.Lundberg.3_1148820 JE.Lundberg.3_1229247 JE.Lundberg.3_1390337 JE.Lundberg.3_1395758 JE.Lundberg.3_1928752 JE.Lundberg.49_1151056 JE.Lundberg.49_1633379 JE.Lundberg.50_1324392 JE.Lundberg.54_1199822 JE.Lundberg.54_1222508 JE.Lundberg.54_1354668 JE.Lundberg.54_1451436 JE.Lundberg.57_941435 JE.Lundberg.57_1534798 JE.Lundberg.57_1552757 JE.Lundberg.57_1680659 JE.Lundberg.57_2029068 JE.Lundberg.60_1204038 JE.Lundberg.60_1447796 JE.Lundberg.60_1447798 JE.Lundberg.60_1705879 JE.Lundberg.60_1753712 JE.Lundberg.60_2093413 JE.Lundberg.62_718391 JE.Lundberg.63_719968 JE.Lundberg.63_1355993 JE.Lundberg.63_1417729 JE.Lundberg.66_818197 JE.Lundberg.66_927264 JE.Lundberg.66_1203338 JE.Lundberg.66_1360106 JE.Lundberg.66_1692733 JE.Lundberg.66_1815259 JE.Lundberg.66_1930590 JE.Lundberg.69_875030 JE.Lundberg.69_1329822 JE.Lundberg.69_1992513 JE.Lundberg.6_1125897 JE.Lundberg.6_1261621 JE.Lundberg.6_1356303 JE.Lundberg.6_1375300 JE.Lundberg.6_1419107 JE.Lundberg.6_1493564 JE.Lundberg.71_1724465 JE.Lundberg.72_1278663 JE.Lundberg.72_1403131 JE.Lundberg.99_1292165 JE.Lundberg.99_1332837 JE.Lundberg.99_1753988 JE.Lundberg.99_2076931 JE.Lundberg.9_690110 JE.Lundberg.9_1363806 JE.Lundberg.9_1442781 JE.Lundberg.9_1659651 JE.Lundberg.9_1680870 JE.Lundberg.9_1724147 JE.Lundberg.9_1834095 JE.Lundberg.105_376043 JE.Lundberg.108_639272 JE.Lundberg.108_1793385 JE.Lundberg.111_204617 JE.Lundberg.114_306705 JE.Lundberg.114_1531970 JE.Lundberg.117_1500249 JE.Lundberg.120_278626 JE.Lundberg.12_317468 JE.Lundberg.12_375833 JE.Lundberg.12_1176068 JE.Lundberg.132_167299 JE.Lundberg.138_984686 JE.Lundberg.146_1295284 JE.Lundberg.152_422825 JE.Lundberg.153_1376804 JE.Lundberg.159_1290817 JE.Lundberg.15_42027 JE.Lundberg.15_1211764 JE.Lundberg.15_1497350 JE.Lundberg.15_1844378 JE.Lundberg.162_681986 JE.Lundberg.162_728648 JE.Lundberg.171_1209901 JE.Lundberg.171_1381957 JE.Lundberg.171_1583431 JE.Lundberg.171_1787834 JE.Lundberg.171_2085844 JE.Lundberg.174_1106034 JE.Lundberg.177_244098 JE.Lundberg.180_1240720 JE.Lundberg.183_592005 JE.Lundberg.192_1810211 JE.Lundberg.192_2540951 JE.Lundberg.21_939193 JE.Lundberg.27_2225123 JE.Lundberg.33_441258 JE.Lundberg.3_1138330 JE.Lundberg.3_1186380 JE.Lundberg.54_1210943 JE.Lundberg.54_1500517 JE.Lundberg.57_1055898 JE.Lundberg.57_1185202 JE.Lundberg.57_1506043 JE.Lundberg.59_807676 JE.Lundberg.60_1221554 JE.Lundberg.63_671958 JE.Lundberg.67_1096139 JE.Lundberg.67_1797944 JE.Lundberg.6_19717 JE.Lundberg.78_935055 JE.Lundberg.79_1420319 JE.Lundberg.81_149743 JE.Lundberg.81_149883 JE.Lundberg.81_2011790 JE.Lundberg.93_1826505 JE.Lundberg.96_1113147 JE.Soil.100_73345 JE.Soil.104_210609 JE.Soil.112_934293 JE.Soil.124_1571117 JE.Soil.12_181538 JE.Soil.12_760745 JE.Soil.16_349876 JE.Soil.180_370661 JE.Soil.180_371193 JE.Soil.184_947348 JE.Soil.188_2096906 JE.Soil.196_866288 JE.Soil.196_866648 JE.Soil.199_690843 JE.Soil.200_833316 JE.Soil.204_618998 JE.Soil.204_711718 JE.Soil.204_868378 JE.Soil.204_1583736 JE.Soil.20_120584 JE.Soil.20_471277 JE.Soil.215_1104554 JE.Soil.216_580505 JE.Soil.216_706686 JE.Soil.216_857803 JE.Soil.219_666991 JE.Soil.219_667462 JE.Soil.220_856562 JE.Soil.220_874513 JE.Soil.231_964145 JE.Soil.236_450372 JE.Soil.236_1302449 JE.Soil.244_2092177 JE.Soil.248_531947 JE.Soil.24_283111 JE.Soil.256_618824 JE.Soil.260_38251 JE.Soil.260_251828 JE.Soil.260_688806 JE.Soil.260_1798911 JE.Soil.276_567496 JE.Soil.276_897437 JE.Soil.27_763716 JE.Soil.27_1626157 JE.Soil.27_3421008 JE.Soil.27_4043547 JE.Soil.27_4168698 JE.Soil.27_4326585 JE.Soil.280_2065350 JE.Soil.284_288643 JE.Soil.284_2028531 JE.Soil.284_2092202 JE.Soil.284_2691992 JE.Soil.288_840709 JE.Soil.288_2163080 JE.Soil.295_479493 JE.Soil.296_1408332 JE.Soil.300_744163 JE.Soil.300_842225 JE.Soil.304_313145 JE.Soil.304_477204 JE.Soil.304_894370 JE.Soil.308_613867 JE.Soil.308_979073 JE.Soil.312_289516 JE.Soil.315_1091344 JE.Soil.315_1517014 JE.Soil.316_42550 JE.Soil.316_494950 JE.Soil.316_591219 JE.Soil.320_665374 JE.Soil.36_933047 JE.Soil.36_1555629 JE.Soil.40_873414 JE.Soil.40_1142697 JE.Soil.40_1972554 JE.Soil.44_746735 JE.Soil.44_1438149 JE.Soil.44_1473762 JE.Soil.52_1599173 JE.Soil.56_316939 JE.Soil.56_1619259 JE.Soil.60_1390322 JE.Soil.64_1369533 JE.Soil.68_276946 JE.Soil.72_2514017 JE.Soil.75_1833411 JE.Soil.75_2527305 JE.Soil.76_976004 JE.Soil.76_1566898 JE.Soil.88_186076 JE.Soil.91_1469408 JE.Soil.91_2561720 JE.Soil.92_527175 JE.Soil.96_875671 JE.Lundberg.108_158925 JE.Lundberg.111_134098 JE.Lundberg.111_282572 JE.Lundberg.114_157721 JE.Lundberg.114_750722 JE.Lundberg.114_896409 JE.Lundberg.114_1506444 JE.Lundberg.116_1002566 JE.Lundberg.120_897743 JE.Lundberg.120_1083422 JE.Lundberg.120_1132356 JE.Lundberg.120_1144364 JE.Lundberg.120_1506207 JE.Lundberg.126_1229 JE.Lundberg.129_1166676 JE.Lundberg.129_1413066 JE.Lundberg.12_873307 JE.Lundberg.12_881497 JE.Lundberg.12_1004036 JE.Lundberg.132_733964 JE.Lundberg.132_912405 JE.Lundberg.135_274584 JE.Lundberg.138_280153 JE.Lundberg.138_1071350 JE.Lundberg.138_1486797 JE.Lundberg.147_608959 JE.Lundberg.150_1590439 JE.Lundberg.152_235739 JE.Lundberg.153_115739 JE.Lundberg.153_1475275 JE.Lundberg.15_122875 JE.Lundberg.15_212135 JE.Lundberg.15_630168 JE.Lundberg.15_868323 JE.Lundberg.15_1212852 JE.Lundberg.162_1048687 JE.Lundberg.162_1385322 JE.Lundberg.164_703765 JE.Lundberg.168_344697 JE.Lundberg.168_1289407 JE.Lundberg.168_1323202 JE.Lundberg.171_42823 JE.Lundberg.174_438076 JE.Lundberg.174_1078804 JE.Lundberg.177_61256 JE.Lundberg.177_792190 JE.Lundberg.177_1334611 JE.Lundberg.24_310788 JE.Lundberg.33_730480 JE.Lundberg.39_78956 JE.Lundberg.3_13856 JE.Lundberg.54_514624 JE.Lundberg.60_608645 JE.Lundberg.60_953543 JE.Lundberg.63_532851 JE.Lundberg.63_1566685 JE.Lundberg.66_370488 JE.Lundberg.66_887857 JE.Lundberg.6_121915 JE.Lundberg.72_320180 JE.Lundberg.81_214533 JE.Lundberg.81_543725 JE.Lundberg.87_50541 JE.Lundberg.87_651684 JE.Lundberg.90_1533199 JE.Lundberg.9_1529326 JE.Soil.104_1113374 JE.Soil.108_251952 JE.Soil.128_1293666 JE.Soil.128_1402675 JE.Soil.12_1126548 JE.Soil.12_1971688 JE.Soil.12_2119967 JE.Soil.136_690324 JE.Soil.136_738377 JE.Soil.136_1726634 JE.Soil.139_1846234 JE.Soil.144_233623 JE.Soil.144_790021 JE.Soil.144_1460748 JE.Soil.144_2577376 JE.Soil.15_1034120 JE.Soil.15_2149073 JE.Soil.16_1425244 JE.Soil.183_1230626 JE.Soil.188_676018 JE.Soil.196_667237 JE.Soil.196_1947649 JE.Soil.204_499823 JE.Soil.204_1881002 JE.Soil.20_284730 JE.Soil.20_1855819 JE.Soil.20_2243515 JE.Soil.212_2163323 JE.Soil.220_154831 JE.Soil.222_524945 JE.Soil.224_540414 JE.Soil.224_1726032 JE.Soil.228_385833 JE.Soil.23_583010 JE.Soil.240_1786442 JE.Soil.244_917842 JE.Soil.24_237326 JE.Soil.24_473416 JE.Soil.24_619019 JE.Soil.252_674021 JE.Soil.260_1597384 JE.Soil.276_654249 JE.Soil.276_1316308 JE.Soil.27_1367628 JE.Soil.27_4452924 JE.Soil.280_3117730 JE.Soil.284_2352044 JE.Soil.288_343883 JE.Soil.288_1261227 JE.Soil.288_1832445 JE.Soil.295_1864049 JE.Soil.296_78293 JE.Soil.304_1319974 JE.Soil.308_790492 JE.Soil.316_1259697 JE.Soil.320_679131 JE.Soil.32_409709 JE.Soil.35_3278226 JE.Soil.36_1357224 JE.Soil.40_731925 JE.Soil.40_1394163 JE.Soil.48_2039604 JE.Soil.4_181549 JE.Soil.52_121102 JE.Soil.52_303146 JE.Soil.52_1193278 JE.Soil.56_1827873 JE.Soil.60_37790 JE.Soil.60_685758 JE.Soil.60_753760 JE.Soil.60_817114 JE.Soil.60_2013506 JE.Soil.64_560040 JE.Soil.64_1157379 JE.Soil.68_442680 JE.Soil.72_551049 JE.Soil.72_574708 JE.Soil.7_336542 JE.Soil.80_1799933 JE.Soil.88_1844868 JE.Soil.8_696995 JE.Soil.91_2594298 JE.Soil.92_1245286 JE.Soil.92_1247742 JE.Soil.96_544543 JE.Soil.96_1626934 JE.Lundberg.101_789539 JE.Lundberg.102_476532 JE.Lundberg.104_82158 JE.Lundberg.104_980423 JE.Lundberg.108_374 JE.Lundberg.108_1886524 JE.Lundberg.108_1889572 JE.Lundberg.111_58532 JE.Lundberg.111_406888 JE.Lundberg.111_454455 JE.Lundberg.111_889267 JE.Lundberg.114_928880 JE.Lundberg.120_95061 JE.Lundberg.120_1010910 JE.Lundberg.120_1353454 JE.Lundberg.120_1372489 JE.Lundberg.126_14263 JE.Lundberg.126_41417 JE.Lundberg.126_543204 JE.Lundberg.126_710029 JE.Lundberg.126_1533798 JE.Lundberg.126_1725086 JE.Lundberg.12_154075 JE.Lundberg.12_594899 JE.Lundberg.12_1178269 JE.Lundberg.12_1706403 JE.Lundberg.132_642241 JE.Lundberg.135_1089126 JE.Lundberg.138_77823 JE.Lundberg.138_349294 JE.Lundberg.138_402570 JE.Lundberg.138_497570 JE.Lundberg.138_687956 JE.Lundberg.138_1518537 JE.Lundberg.141_11839 JE.Lundberg.144_97687 JE.Lundberg.144_289818 JE.Lundberg.144_295944 JE.Lundberg.146_1058813 JE.Lundberg.153_83833 JE.Lundberg.153_1737128 JE.Lundberg.159_135534 JE.Lundberg.159_344572 JE.Lundberg.159_1408872 JE.Lundberg.15_5457 JE.Lundberg.15_40702 JE.Lundberg.15_230228 JE.Lundberg.15_707263 JE.Lundberg.15_869206 JE.Lundberg.15_871706 JE.Lundberg.15_1446370 JE.Lundberg.162_1080162 JE.Lundberg.177_1360681 JE.Lundberg.180_1064512 JE.Lundberg.18_748161 JE.Lundberg.18_1063542 JE.Lundberg.18_1514118 JE.Lundberg.191_132226 JE.Lundberg.191_837401 JE.Lundberg.21_18082 JE.Lundberg.24_207468 JE.Lundberg.24_920977 JE.Lundberg.24_2102743 JE.Lundberg.33_133884 JE.Lundberg.33_348413 JE.Lundberg.3_380609 JE.Lundberg.48_1402278 JE.Lundberg.51_92321 JE.Lundberg.51_802524 JE.Lundberg.51_2354512 JE.Lundberg.57_105143 JE.Lundberg.57_570775 JE.Lundberg.57_682947 JE.Lundberg.57_1619819 JE.Lundberg.60_1290460 JE.Lundberg.63_124033 JE.Lundberg.63_657617 JE.Lundberg.63_983353 JE.Lundberg.66_284496 JE.Lundberg.6_343600 JE.Lundberg.6_463662 JE.Lundberg.6_969287 JE.Lundberg.6_1358093 JE.Lundberg.6_1663456 JE.Lundberg.6_1878024 JE.Lundberg.6_2244207 JE.Lundberg.72_1172662 JE.Lundberg.78_636765 JE.Lundberg.81_384715 JE.Lundberg.81_1768112 JE.Lundberg.81_1956442 JE.Lundberg.84_269474 JE.Lundberg.99_1660735 JE.Lundberg.99_1937540 JE.Lundberg.9_210808 JE.Lundberg.9_1454290 JE.Lundberg.9_1958792 JE.Soil.108_954978 JE.Soil.12_1986327 JE.Soil.144_1882333 JE.Soil.16_1593387 JE.Soil.180_1031888 JE.Soil.180_2110287 JE.Soil.184_337343 JE.Soil.188_229341 JE.Soil.188_946953 JE.Soil.200_1229497 JE.Soil.20_846508 JE.Soil.20_851627 JE.Soil.224_1191834 JE.Soil.232_107825 JE.Soil.240_161709 JE.Soil.240_1313928 JE.Soil.240_2211566 JE.Soil.248_61591 JE.Soil.248_1091605 JE.Soil.248_1500210 JE.Soil.24_1500631 JE.Soil.24_2683852 JE.Soil.252_704772 JE.Soil.252_1493663 JE.Soil.260_1973464 JE.Soil.268_430635 JE.Soil.268_1640483 JE.Soil.288_409394 JE.Soil.296_1157614 JE.Soil.304_967467 JE.Soil.304_967532 JE.Soil.308_492322 JE.Soil.308_492541 JE.Soil.312_540040 JE.Soil.32_574670 JE.Soil.40_1251989 JE.Soil.40_2312421 JE.Soil.47_685179 JE.Soil.48_3290436 JE.Soil.52_571591 JE.Soil.56_272812 JE.Soil.64_99390 JE.Soil.67_1432013 JE.Soil.72_2063248 JE.Soil.76_1473600 JE.Soil.84_2030563 JE.Soil.88_1856998 JE.Soil.8_695447 JE.Soil.8_695507 JE.Soil.8_1291315 JE.Soil.91_1611194 JE.Soil.92_2031597 JE.Soil.96_356689 JE.Soil.96_847628 JE.Lundberg.108_784374 JE.Lundberg.111_704822 JE.Lundberg.114_674842 JE.Lundberg.117_36483 JE.Lundberg.120_201293 JE.Lundberg.126_975458 JE.Lundberg.129_644812 JE.Lundberg.129_1011620 JE.Lundberg.129_1315582 JE.Lundberg.129_1393657 JE.Lundberg.12_699612 JE.Lundberg.12_1064630 JE.Lundberg.12_1247183 JE.Lundberg.131_227436 JE.Lundberg.132_185967 JE.Lundberg.135_718544 JE.Lundberg.138_481280 JE.Lundberg.138_481488 JE.Lundberg.141_307399 JE.Lundberg.141_704446 JE.Lundberg.143_358130 JE.Lundberg.149_662630 JE.Lundberg.153_770287 JE.Lundberg.153_1185094 JE.Lundberg.156_1738637 JE.Lundberg.157_1014515 JE.Lundberg.159_143999 JE.Lundberg.159_707689 JE.Lundberg.15_505762 JE.Lundberg.15_1167380 JE.Lundberg.15_1839075 JE.Lundberg.162_205722 JE.Lundberg.177_325620 JE.Lundberg.177_554194 JE.Lundberg.177_678980 JE.Lundberg.177_679194 JE.Lundberg.177_1115756 JE.Lundberg.177_1217771 JE.Lundberg.180_105132 JE.Lundberg.180_138143 JE.Lundberg.182_714392 JE.Lundberg.183_1477314 JE.Lundberg.18_539462 JE.Lundberg.18_1081967 JE.Lundberg.18_1956538 JE.Lundberg.192_3839 JE.Lundberg.192_1428761 JE.Lundberg.24_1128906 JE.Lundberg.30_1569381 JE.Lundberg.33_108493 JE.Lundberg.33_403318 JE.Lundberg.36_1918857 JE.Lundberg.39_148256 JE.Lundberg.39_1008804 JE.Lundberg.39_1329111 JE.Lundberg.3_1941710 JE.Lundberg.3_1969595 JE.Lundberg.3_2454579 JE.Lundberg.51_381780 JE.Lundberg.5_1030669 JE.Lundberg.63_1585389 JE.Lundberg.63_2158907 JE.Lundberg.78_125245 JE.Lundberg.81_728292 JE.Lundberg.81_947111 JE.Lundberg.81_1814802 JE.Lundberg.84_341048 JE.Lundberg.84_488101 JE.Lundberg.90_478925 JE.Lundberg.90_1271544 JE.Lundberg.96_1561864 JE.Lundberg.9_1712398 JE.Lundberg.9_1888127 JE.Soil.100_537914 JE.Soil.104_1219595 JE.Soil.124_2138741 JE.Soil.12_235235 JE.Soil.12_859005 JE.Soil.12_1144629 JE.Soil.12_1185675 JE.Soil.12_1922173 JE.Soil.12_2022932 JE.Soil.144_967201 JE.Soil.16_353557 JE.Soil.16_1637535 JE.Soil.180_2160972 JE.Soil.188_717298 JE.Soil.192_1051103 JE.Soil.196_82056 JE.Soil.196_907910 JE.Soil.196_1257074 JE.Soil.200_296217 JE.Soil.200_819134 JE.Soil.200_1851577 JE.Soil.216_1555337 JE.Soil.219_428549 JE.Soil.228_371805 JE.Soil.236_1214770 JE.Soil.236_1754873 JE.Soil.236_1824167 JE.Soil.236_1824810 JE.Soil.236_2114309 JE.Soil.260_1601904 JE.Soil.260_1973295 JE.Soil.272_693218 JE.Soil.27_1764835 JE.Soil.27_1765028 JE.Soil.283_2728779 JE.Soil.284_460597 JE.Soil.288_321989 JE.Soil.288_550483 JE.Soil.296_671707 JE.Soil.300_672222 JE.Soil.300_720060 JE.Soil.300_741838 JE.Soil.308_35261 JE.Soil.308_691060 JE.Soil.32_1372963 JE.Soil.35_2698918 JE.Soil.35_2704462 JE.Soil.39_2076623 JE.Soil.39_2076685 JE.Soil.40_945544 JE.Soil.40_2312349 JE.Soil.44_670758 JE.Soil.47_2354078 JE.Soil.48_689457 JE.Soil.4_599041 JE.Soil.4_830890 JE.Soil.4_889381 JE.Soil.52_783821 JE.Soil.52_1605899 JE.Soil.60_450820 JE.Soil.60_1072817 JE.Soil.64_47278 JE.Soil.64_1338712 JE.Soil.68_1668946 JE.Soil.68_1783212 JE.Soil.72_1103237 JE.Soil.80_1920122 JE.Soil.84_1807188 JE.Soil.84_1950651 JE.Soil.87_2329803 JE.Soil.88_1855005 JE.Soil.88_1985032 JE.Soil.8_496369 JE.Soil.8_496443 JE.Soil.91_2545855 JE.Soil.91_2588709 JE.Soil.92_228766 JE.Soil.96_1304653 JE.Lundberg.117_1207827 JE.Lundberg.129_186778 JE.Lundberg.135_1161656 JE.Lundberg.138_354311 JE.Lundberg.138_354347 JE.Lundberg.146_935648 JE.Lundberg.152_1581601 JE.Lundberg.152_1581997 JE.Lundberg.153_375916 JE.Lundberg.153_1054020 JE.Lundberg.153_1188758 JE.Lundberg.153_1512482 JE.Lundberg.156_342223 JE.Lundberg.159_102148 JE.Lundberg.159_1437644 JE.Lundberg.159_1443124 JE.Lundberg.15_1002550 JE.Lundberg.15_1141760 JE.Lundberg.171_1082982 JE.Lundberg.171_1951821 JE.Lundberg.174_1179517 JE.Lundberg.177_259034 JE.Lundberg.177_681397 JE.Lundberg.183_314081 JE.Lundberg.189_318012 JE.Lundberg.192_241159 JE.Lundberg.27_1627733 JE.Lundberg.30_61170 JE.Lundberg.33_28237 JE.Lundberg.36_819996 JE.Lundberg.39_1293201 JE.Lundberg.44_1441327 JE.Lundberg.55_327746 JE.Lundberg.60_356688 JE.Lundberg.60_356739 JE.Lundberg.60_1178020 JE.Lundberg.62_369036 JE.Lundberg.63_374299 JE.Lundberg.78_761590 JE.Lundberg.81_7732 JE.Lundberg.81_215043 JE.Lundberg.81_1014470 JE.Lundberg.81_1872868 JE.Lundberg.87_1051519 JE.Lundberg.87_1592885 JE.Lundberg.9_1001570 JE.Soil.112_1134772 JE.Soil.120_529074 JE.Soil.120_529247 JE.Soil.124_536330 JE.Soil.124_753389 JE.Soil.124_2046153 JE.Soil.12_1404395 JE.Soil.12_1556988 JE.Soil.139_3172227 JE.Soil.15_511704 JE.Soil.15_780860 JE.Soil.179_195343 JE.Soil.179_1708003 JE.Soil.180_407500 JE.Soil.180_2363838 JE.Soil.180_2602981 JE.Soil.184_797191 JE.Soil.184_1170035 JE.Soil.187_1562706 JE.Soil.187_1854361 JE.Soil.188_995047 JE.Soil.188_1010117 JE.Soil.192_348393 JE.Soil.192_642808 JE.Soil.192_834270 JE.Soil.196_88054 JE.Soil.196_681428 JE.Soil.196_980657 JE.Soil.196_1185805 JE.Soil.20_784851 JE.Soil.216_1149383 JE.Soil.216_1149741 JE.Soil.219_731157 JE.Soil.220_1873647 JE.Soil.224_242695 JE.Soil.224_737414 JE.Soil.224_737889 JE.Soil.224_1187771 JE.Soil.235_1643337 JE.Soil.236_2448 JE.Soil.240_15229 JE.Soil.240_559306 JE.Soil.240_1280284 JE.Soil.244_1136163 JE.Soil.252_1086385 JE.Soil.256_52599 JE.Soil.256_675901 JE.Soil.260_945643 JE.Soil.262_573342 JE.Soil.268_1845735 JE.Soil.268_1845885 JE.Soil.276_2590508 JE.Soil.27_122257 JE.Soil.27_1203552 JE.Soil.27_2154692 JE.Soil.27_4028467 JE.Soil.280_68686 JE.Soil.280_2533575 JE.Soil.283_460110 JE.Soil.284_1368575 JE.Soil.284_1502032 JE.Soil.288_979891 JE.Soil.288_1698971 JE.Soil.28_2428264 JE.Soil.295_1424069 JE.Soil.300_581796 JE.Soil.300_616807 JE.Soil.300_616874 JE.Soil.304_185594 JE.Soil.308_306734 JE.Soil.312_1473577 JE.Soil.315_1474888 JE.Soil.315_2733344 JE.Soil.320_2250616 JE.Soil.36_716871 JE.Soil.36_904944 JE.Soil.3_1002851 JE.Soil.3_1906618 JE.Soil.40_1401123 JE.Soil.43_731286 JE.Soil.4_1400613 JE.Soil.4_1400626 JE.Soil.67_379080 JE.Soil.67_852237 JE.Soil.68_94834 JE.Soil.72_1446737 JE.Soil.72_2619328 JE.Soil.84_256935 JE.Soil.84_776844 JE.Soil.84_1257500 JE.Soil.84_3494231 JE.Soil.88_117981 JE.Soil.88_310426 JE.Soil.88_429068 JE.Soil.88_1821048 JE.Soil.8_774705 JE.Soil.8_774872 JE.Soil.8_1101236 JE.Soil.8_2204081 JE.Soil.92_1661783 JE.Soil.92_1853258 JE.Soil.95_556752 JE.Lundberg.108_14473 JE.Lundberg.108_596647 JE.Lundberg.108_649308 JE.Lundberg.108_1604603 JE.Lundberg.108_2002414 JE.Lundberg.111_218022 JE.Lundberg.111_1278269 JE.Lundberg.114_1389634 JE.Lundberg.117_535933 JE.Lundberg.120_343988 JE.Lundberg.120_484126 JE.Lundberg.120_935709 JE.Lundberg.120_1937186 JE.Lundberg.120_2004131 JE.Lundberg.122_46098 JE.Lundberg.126_120122 JE.Lundberg.129_29944 JE.Lundberg.129_73580 JE.Lundberg.129_1533661 JE.Lundberg.12_56476 JE.Lundberg.12_87253 JE.Lundberg.12_936442 JE.Lundberg.12_1143849 JE.Lundberg.132_140765 JE.Lundberg.132_1429342 JE.Lundberg.138_553839 JE.Lundberg.138_1729800 JE.Lundberg.140_303180 JE.Lundberg.141_82598 JE.Lundberg.144_1354140 JE.Lundberg.147_374628 JE.Lundberg.149_483736 JE.Lundberg.150_351530 JE.Lundberg.150_710867 JE.Lundberg.150_1556624 JE.Lundberg.152_1901746 JE.Lundberg.153_61296 JE.Lundberg.153_333613 JE.Lundberg.156_1189067 JE.Lundberg.159_973291 JE.Lundberg.159_1318739 JE.Lundberg.15_168004 JE.Lundberg.15_707498 JE.Lundberg.161_1404088 JE.Lundberg.162_1030163 JE.Lundberg.164_331039 JE.Lundberg.164_709246 JE.Lundberg.165_585943 JE.Lundberg.168_943458 JE.Lundberg.171_87056 JE.Lundberg.174_350355 JE.Lundberg.177_731796 JE.Lundberg.182_514837 JE.Lundberg.183_314697 JE.Lundberg.189_236202 JE.Lundberg.189_972809 JE.Lundberg.18_44510 JE.Lundberg.18_263522 JE.Lundberg.18_763900 JE.Lundberg.18_958684 JE.Lundberg.191_293488 JE.Lundberg.192_825431 JE.Lundberg.21_1354327 JE.Lundberg.24_1362425 JE.Lundberg.24_1702929 JE.Lundberg.27_521764 JE.Lundberg.30_707416 JE.Lundberg.30_1612044 JE.Lundberg.36_930977 JE.Lundberg.36_1369130 JE.Lundberg.38_332106 JE.Lundberg.3_52899 JE.Lundberg.3_102837 JE.Lundberg.3_1214892 JE.Lundberg.3_2150163 JE.Lundberg.3_2406527 JE.Lundberg.3_2543250 JE.Lundberg.47_502156 JE.Lundberg.51_425558 JE.Lundberg.51_849096 JE.Lundberg.54_1191173 JE.Lundberg.57_33168 JE.Lundberg.57_151901 JE.Lundberg.57_213333 JE.Lundberg.57_694788 JE.Lundberg.57_1422349 JE.Lundberg.66_244251 JE.Lundberg.6_111622 JE.Lundberg.6_1161029 JE.Lundberg.6_1333301 JE.Lundberg.6_1520235 JE.Lundberg.6_1861273 JE.Lundberg.6_1896507 JE.Lundberg.71_1578210 JE.Lundberg.72_1329250 JE.Lundberg.75_797862 JE.Lundberg.75_1102197 JE.Lundberg.78_1390600 JE.Lundberg.78_1620987 JE.Lundberg.81_849848 JE.Lundberg.84_1193032 JE.Lundberg.87_200460 JE.Lundberg.93_705189 JE.Lundberg.93_869528 JE.Lundberg.99_1161122 JE.Lundberg.99_2264625 JE.Lundberg.9_405029 JE.Lundberg.9_1067315 JE.Soil.15_1152803 JE.Soil.16_1029468 JE.Soil.191_87763 JE.Soil.192_705134 JE.Soil.200_1833304 JE.Soil.216_61842 JE.Soil.244_2110376 JE.Soil.24_1982467 JE.Soil.256_224253 JE.Soil.256_1591356 JE.Soil.260_240969 JE.Soil.276_158705 JE.Soil.280_3012244 JE.Soil.288_1629755 JE.Soil.315_88278 JE.Soil.316_586483 JE.Soil.48_884545 JE.Soil.48_2374984 JE.Soil.4_1678729 JE.Soil.51_713947 JE.Soil.60_281195 JE.Soil.60_1129405 JE.Soil.64_514954 JE.Soil.64_1175431 JE.Soil.72_584051 JE.Soil.72_825107 JE.Soil.72_1073814 JE.Soil.72_2078500 JE.Soil.7_62001 JE.Soil.84_698190 JE.Soil.88_1416935 JE.Soil.88_1983706 JE.Soil.8_722166 JE.Soil.8_1912354 JE.Soil.92_1190915 JE.Soil.92_2072330 JE.Soil.96_309158 JE.Lundberg.102_1628767 JE.Lundberg.108_1156199 JE.Lundberg.108_1288249 JE.Lundberg.111_201706 JE.Lundberg.111_880574 JE.Lundberg.114_147838 JE.Lundberg.114_466000 JE.Lundberg.120_726307 JE.Lundberg.120_891351 JE.Lundberg.120_1129496 JE.Lundberg.120_1972533 JE.Lundberg.120_2050888 JE.Lundberg.129_1053161 JE.Lundberg.12_144009 JE.Lundberg.12_343536 JE.Lundberg.12_1492983 JE.Lundberg.12_1826683 JE.Lundberg.135_310582 JE.Lundberg.138_1172482 JE.Lundberg.138_1741449 JE.Lundberg.149_665247 JE.Lundberg.152_1295475 JE.Lundberg.153_553037 JE.Lundberg.153_1941673 JE.Lundberg.153_1941703 JE.Lundberg.159_119554 JE.Lundberg.159_1051084 JE.Lundberg.159_1127528 JE.Lundberg.159_1419764 JE.Lundberg.15_269255 JE.Lundberg.15_1205817 JE.Lundberg.15_1364649 JE.Lundberg.15_1850979 JE.Lundberg.162_611427 JE.Lundberg.162_1151866 JE.Lundberg.171_22655 JE.Lundberg.174_1002239 JE.Lundberg.177_1154884 JE.Lundberg.189_541819 JE.Lundberg.189_624239 JE.Lundberg.18_316629 JE.Lundberg.18_1341285 JE.Lundberg.191_1364332 JE.Lundberg.192_1593734 JE.Lundberg.20_2125976 JE.Lundberg.21_1179930 JE.Lundberg.21_1783631 JE.Lundberg.27_2443039 JE.Lundberg.33_565265 JE.Lundberg.33_824497 JE.Lundberg.3_2093360 JE.Lundberg.42_1328533 JE.Lundberg.42_1559189 JE.Lundberg.48_792409 JE.Lundberg.51_1815325 JE.Lundberg.54_645238 JE.Lundberg.57_90118 JE.Lundberg.57_591937 JE.Lundberg.60_854299 JE.Lundberg.63_477492 JE.Lundberg.63_977681 JE.Lundberg.81_1221761 JE.Lundberg.81_1948087 JE.Lundberg.89_513802 JE.Lundberg.96_1242895 JE.Lundberg.9_1449923 JE.Soil.116_1950862 JE.Soil.128_36874 JE.Soil.128_1403723 JE.Soil.128_1403726 JE.Soil.136_1597049 JE.Soil.139_3614012 JE.Soil.15_36688 JE.Soil.15_1844920 JE.Soil.16_2287186 JE.Soil.16_2287233 JE.Soil.180_1503484 JE.Soil.180_2545994 JE.Soil.184_150824 JE.Soil.184_384571 JE.Soil.188_74963 JE.Soil.188_759997 JE.Soil.188_1122461 JE.Soil.192_187109 JE.Soil.196_77839 JE.Soil.200_794811 JE.Soil.200_1284134 JE.Soil.200_1470514 JE.Soil.204_959092 JE.Soil.204_1058100 JE.Soil.212_748092 JE.Soil.216_25888 JE.Soil.216_910689 JE.Soil.223_567427 JE.Soil.224_677139 JE.Soil.224_804173 JE.Soil.228_1105971 JE.Soil.232_1789724 JE.Soil.244_1180240 JE.Soil.24_1637025 JE.Soil.24_2589083 JE.Soil.260_1099660 JE.Soil.260_1949721 JE.Soil.264_445222 JE.Soil.276_2305761 JE.Soil.280_1927906 JE.Soil.288_909514 JE.Soil.288_1443334 JE.Soil.28_3019572 JE.Soil.290_1229292 JE.Soil.291_1084360 JE.Soil.295_1148533 JE.Soil.295_1235089 JE.Soil.296_469387 JE.Soil.300_789703 JE.Soil.300_856390 JE.Soil.304_201326 JE.Soil.315_1948020 JE.Soil.320_834244 JE.Soil.36_87053 JE.Soil.3_1250915 JE.Soil.3_2221086 JE.Soil.40_426452 JE.Soil.40_1014994 JE.Soil.48_1531952 JE.Soil.51_1311865 JE.Soil.52_251832 JE.Soil.60_295394 JE.Soil.60_1828662 JE.Soil.64_375597 JE.Soil.68_675150 JE.Soil.68_1773873 JE.Soil.68_1774076 JE.Soil.72_2046819 JE.Soil.76_2655175 JE.Soil.7_919208 JE.Soil.88_1533859 JE.Soil.8_1366968 JE.Soil.8_2085981 JE.Soil.8_2086100 JE.Soil.92_715781 JE.Soil.96_222791 JE.Lundberg.108_1253149 JE.Lundberg.117_414233 JE.Lundberg.12_82258 JE.Lundberg.138_136421 JE.Lundberg.147_1032439 JE.Lundberg.152_1393132 JE.Lundberg.15_1284986 JE.Lundberg.168_1418415 JE.Lundberg.171_1012353 JE.Lundberg.180_227877 JE.Lundberg.180_1051167 JE.Lundberg.186_1452623 JE.Lundberg.21_973658 JE.Lundberg.33_857401 JE.Lundberg.3_664946 JE.Lundberg.57_198369 JE.Lundberg.57_2016779 JE.Lundberg.60_81248 JE.Lundberg.66_395436 JE.Lundberg.6_2018739 JE.Lundberg.81_1268183 JE.Lundberg.84_216665 JE.Lundberg.84_1471487 JE.Lundberg.96_1068040 JE.Lundberg.9_661042 JE.Soil.108_960719 JE.Soil.112_967957 JE.Soil.116_703236 JE.Soil.120_706067 JE.Soil.120_1108763 JE.Soil.124_1088459 JE.Soil.12_504244 JE.Soil.136_1141882 JE.Soil.136_1575742 JE.Soil.136_1639290 JE.Soil.15_812810 JE.Soil.15_943969 JE.Soil.15_1911678 JE.Soil.16_45848 JE.Soil.16_1949942 JE.Soil.179_227475 JE.Soil.179_383926 JE.Soil.180_2524344 JE.Soil.183_839556 JE.Soil.184_1276360 JE.Soil.187_1395839 JE.Soil.188_643612 JE.Soil.188_761757 JE.Soil.192_468150 JE.Soil.192_1240746 JE.Soil.192_1244994 JE.Soil.195_1685990 JE.Soil.196_123835 JE.Soil.196_386603 JE.Soil.196_1919751 JE.Soil.200_1525460 JE.Soil.204_1220296 JE.Soil.204_1401597 JE.Soil.204_1897693 JE.Soil.208_629683 JE.Soil.208_653287 JE.Soil.208_1001371 JE.Soil.20_1525897 JE.Soil.212_383057 JE.Soil.212_1017983 JE.Soil.212_2511875 JE.Soil.216_49667 JE.Soil.216_633094 JE.Soil.216_1146789 JE.Soil.216_1222832 JE.Soil.216_1833747 JE.Soil.220_60435 JE.Soil.220_1065184 JE.Soil.220_1133241 JE.Soil.220_1215455 JE.Soil.220_1267126 JE.Soil.224_848209 JE.Soil.228_324383 JE.Soil.228_1216250 JE.Soil.232_1219738 JE.Soil.236_337885 JE.Soil.244_881330 JE.Soil.244_1215319 JE.Soil.244_1493672 JE.Soil.252_1090039 JE.Soil.264_316390 JE.Soil.264_611760 JE.Soil.268_999574 JE.Soil.276_334163 JE.Soil.276_1275998 JE.Soil.276_1449420 JE.Soil.276_1497029 JE.Soil.276_1808519 JE.Soil.27_4337931 JE.Soil.284_805408 JE.Soil.284_1435370 JE.Soil.288_636941 JE.Soil.288_1558504 JE.Soil.296_692927 JE.Soil.296_1421474 JE.Soil.300_575289 JE.Soil.300_1086153 JE.Soil.300_1173406 JE.Soil.304_669792 JE.Soil.315_1002513 JE.Soil.315_1612283 JE.Soil.32_595310 JE.Soil.32_1102557 JE.Soil.36_345952 JE.Soil.36_562034 JE.Soil.36_1011812 JE.Soil.40_1059873 JE.Soil.47_2614333 JE.Soil.48_2262178 JE.Soil.4_1375454 JE.Soil.52_1529729 JE.Soil.52_1619071 JE.Soil.56_250446 JE.Soil.56_938261 JE.Soil.56_997898 JE.Soil.56_1458865 JE.Soil.63_112280 JE.Soil.63_1224022 JE.Soil.64_756436 JE.Soil.64_970891 JE.Soil.67_934907 JE.Soil.67_964645 JE.Soil.67_1098477 JE.Soil.68_1363187 JE.Soil.68_2307392 JE.Soil.72_2084120 JE.Soil.80_2116697 JE.Soil.83_1752710 JE.Soil.8_539499 JE.Soil.8_937460 JE.Soil.8_1805691 JE.Soil.92_1391685 JE.Soil.95_931519 JE.Lundberg.108_568602 JE.Lundberg.108_808652 JE.Lundberg.108_1490221 JE.Lundberg.108_1502426 JE.Lundberg.108_1693945 JE.Lundberg.120_569672 JE.Lundberg.132_443093 JE.Lundberg.132_902202 JE.Lundberg.138_702644 JE.Lundberg.152_188628 JE.Lundberg.153_705689 JE.Lundberg.153_1776815 JE.Lundberg.156_1424956 JE.Lundberg.158_780290 JE.Lundberg.159_402111 JE.Lundberg.159_1767227 JE.Lundberg.15_385651 JE.Lundberg.15_804968 JE.Lundberg.162_539145 JE.Lundberg.162_968452 JE.Lundberg.162_1526530 JE.Lundberg.165_1244651 JE.Lundberg.171_54044 JE.Lundberg.171_1169343 JE.Lundberg.174_724544 JE.Lundberg.177_688555 JE.Lundberg.177_892109 JE.Lundberg.180_1544160 JE.Lundberg.180_1544432 JE.Lundberg.189_464267 JE.Lundberg.18_585789 JE.Lundberg.192_264825 JE.Lundberg.192_2221917 JE.Lundberg.30_456219 JE.Lundberg.33_185494 JE.Lundberg.36_1174243 JE.Lundberg.39_958088 JE.Lundberg.51_2365722 JE.Lundberg.53_1941670 JE.Lundberg.54_574030 JE.Lundberg.56_1079200 JE.Lundberg.57_1330320 JE.Lundberg.65_1681268 JE.Lundberg.66_655351 JE.Lundberg.6_912502 JE.Lundberg.6_1392890 JE.Lundberg.81_934891 JE.Lundberg.81_999035 JE.Lundberg.81_1314611 JE.Lundberg.9_1215874 JE.Soil.120_170672 JE.Soil.128_735960 JE.Soil.135_128008 JE.Soil.15_1493682 JE.Soil.180_1644002 JE.Soil.184_97230 JE.Soil.187_273462 JE.Soil.187_274106 JE.Soil.188_359860 JE.Soil.188_512623 JE.Soil.192_1254509 JE.Soil.196_438070 JE.Soil.196_1081637 JE.Soil.200_334993 JE.Soil.204_133845 JE.Soil.204_356156 JE.Soil.204_1098948 JE.Soil.208_494118 JE.Soil.20_1867304 JE.Soil.20_1972959 JE.Soil.20_1973161 JE.Soil.212_880693 JE.Soil.212_1483874 JE.Soil.212_1671159 JE.Soil.216_1569248 JE.Soil.220_152744 JE.Soil.220_1936716 JE.Soil.224_1930953 JE.Soil.228_157436 JE.Soil.228_984211 JE.Soil.232_58771 JE.Soil.232_1853385 JE.Soil.240_167192 JE.Soil.240_511803 JE.Soil.240_764533 JE.Soil.240_925557 JE.Soil.240_1706023 JE.Soil.244_211572 JE.Soil.248_678359 JE.Soil.24_1513083 JE.Soil.252_380596 JE.Soil.252_1309228 JE.Soil.254_484715 JE.Soil.256_244194 JE.Soil.260_386220 JE.Soil.268_1318426 JE.Soil.268_1645413 JE.Soil.276_2271541 JE.Soil.27_191686 JE.Soil.27_253370 JE.Soil.284_2608726 JE.Soil.288_1219739 JE.Soil.295_35074 JE.Soil.296_555059 JE.Soil.308_1007314 JE.Soil.312_588280 JE.Soil.312_608310 JE.Soil.316_51570 JE.Soil.316_836420 JE.Soil.36_1670103 JE.Soil.40_267507 JE.Soil.40_1299059 JE.Soil.40_1828589 JE.Soil.40_2471391 JE.Soil.44_554057 JE.Soil.44_2412368 JE.Soil.48_495105 JE.Soil.48_924444 JE.Soil.48_2675260 JE.Soil.52_389157 JE.Soil.56_48535 JE.Soil.56_48665 JE.Soil.56_574400 JE.Soil.63_2143667 JE.Soil.67_80623 JE.Soil.67_2352859 JE.Soil.68_1108649 JE.Soil.76_750865 JE.Soil.80_1688335 JE.Soil.84_537461 JE.Soil.84_2522088 JE.Soil.84_2593605 JE.Soil.8_744064 JE.Soil.8_1041500 JE.Soil.92_2129989 JE.Lundberg.120_920833 JE.Lundberg.126_330820 JE.Lundberg.12_382131 JE.Lundberg.135_1211081 JE.Lundberg.147_1370666 JE.Lundberg.153_1786596 JE.Lundberg.159_545104 JE.Lundberg.15_709850 JE.Lundberg.162_245193 JE.Lundberg.162_1302932 JE.Lundberg.168_1087931 JE.Lundberg.171_641867 JE.Lundberg.171_2027342 JE.Lundberg.174_39077 JE.Lundberg.174_501881 JE.Lundberg.177_878106 JE.Lundberg.189_366124 JE.Lundberg.18_472351 JE.Lundberg.21_1091172 JE.Lundberg.24_304174 JE.Lundberg.26_35274 JE.Lundberg.30_1128084 JE.Lundberg.30_1897682 JE.Lundberg.33_354109 JE.Lundberg.33_355311 JE.Lundberg.38_686433 JE.Lundberg.39_1557410 JE.Lundberg.54_480329 JE.Lundberg.57_499792 JE.Lundberg.57_500085 JE.Lundberg.63_1451259 JE.Lundberg.93_1393465 JE.Soil.100_608178 JE.Soil.115_1267749 JE.Soil.12_319070 JE.Soil.12_530649 JE.Soil.136_27464 JE.Soil.136_1714911 JE.Soil.138_140493 JE.Soil.138_208581 JE.Soil.138_690609 JE.Soil.139_25379 JE.Soil.15_1592682 JE.Soil.16_1274001 JE.Soil.180_649848 JE.Soil.184_935314 JE.Soil.188_559012 JE.Soil.188_1312257 JE.Soil.188_1876135 JE.Soil.191_1759039 JE.Soil.192_780101 JE.Soil.192_1145064 JE.Soil.192_1225795 JE.Soil.196_917140 JE.Soil.196_1005737 JE.Soil.199_191371 JE.Soil.199_1644180 JE.Soil.200_1175736 JE.Soil.204_338724 JE.Soil.208_513908 JE.Soil.208_1188414 JE.Soil.212_1835576 JE.Soil.215_1530608 JE.Soil.220_658018 JE.Soil.224_700625 JE.Soil.224_1397569 JE.Soil.228_339895 JE.Soil.236_1068656 JE.Soil.240_358451 JE.Soil.248_1501952 JE.Soil.252_197682 JE.Soil.252_722075 JE.Soil.252_1485651 JE.Soil.256_402007 JE.Soil.260_407529 JE.Soil.260_1124844 JE.Soil.260_1481670 JE.Soil.264_330475 JE.Soil.264_1649084 JE.Soil.272_976521 JE.Soil.288_71910 JE.Soil.288_762812 JE.Soil.288_1062166 JE.Soil.28_3567484 JE.Soil.291_537343 JE.Soil.295_1351330 JE.Soil.296_93538 JE.Soil.296_619335 JE.Soil.300_513090 JE.Soil.308_253936 JE.Soil.312_1504883 JE.Soil.314_244580 JE.Soil.315_1631088 JE.Soil.316_747698 JE.Soil.316_922293 JE.Soil.319_1520921 JE.Soil.319_1528835 JE.Soil.319_1601360 JE.Soil.319_2519408 JE.Soil.319_2700963 JE.Soil.319_2784611 JE.Soil.320_1612487 JE.Soil.32_1006186 JE.Soil.39_1377531 JE.Soil.3_445100 JE.Soil.46_2612312 JE.Soil.4_2397611 JE.Soil.59_741454 JE.Soil.59_776898 JE.Soil.59_793516 JE.Soil.59_866301 JE.Soil.59_932636 JE.Soil.59_1474601 JE.Soil.59_1474688 JE.Soil.59_1686669 JE.Soil.59_1792807 JE.Soil.59_2286442 JE.Soil.59_2300157 JE.Soil.59_2370959 JE.Soil.59_2503859 JE.Soil.59_2503889 JE.Soil.60_1644445 JE.Soil.68_635575 JE.Soil.72_1914296 JE.Soil.76_1280996 JE.Soil.88_639846 JE.Soil.88_1695078 JE.Soil.88_2047357 JE.Soil.88_2047564 JE.Soil.8_1594303 JE.Soil.96_201359 JE.Soil.96_478983 JE.Soil.96_952031 JE.Lundberg.135_148964 JE.Lundberg.138_119751 JE.Lundberg.138_429493 JE.Lundberg.147_844600 JE.Lundberg.147_1036496 JE.Lundberg.150_718373 JE.Lundberg.150_1163370 JE.Lundberg.150_1657549 JE.Lundberg.150_1712270 JE.Lundberg.153_874918 JE.Lundberg.153_1234587 JE.Lundberg.159_85467 JE.Lundberg.159_486453 JE.Lundberg.159_860646 JE.Lundberg.165_855127 JE.Lundberg.168_891527 JE.Lundberg.168_1461021 JE.Lundberg.168_1466330 JE.Lundberg.171_1030157 JE.Lundberg.177_619759 JE.Lundberg.177_620091 JE.Lundberg.180_730571 JE.Lundberg.180_742048 JE.Lundberg.183_17720 JE.Lundberg.21_491310 JE.Lundberg.33_652738 JE.Lundberg.33_652889 JE.Lundberg.36_2025415 JE.Lundberg.39_1153345 JE.Lundberg.39_1532282 JE.Lundberg.54_298069 JE.Lundberg.60_1568225 JE.Lundberg.62_1657445 JE.Lundberg.63_374054 JE.Lundberg.69_303977 JE.Lundberg.78_508540 JE.Lundberg.78_667214 JE.Lundberg.81_1558320 JE.Lundberg.86_834235 JE.Lundberg.87_864194 JE.Lundberg.99_1424605 JE.Soil.104_276464 JE.Soil.104_1317844 JE.Soil.104_1537625 JE.Soil.108_571585 JE.Soil.108_665414 JE.Soil.112_644630 JE.Soil.116_727087 JE.Soil.116_1644740 JE.Soil.116_2152644 JE.Soil.12_50438 JE.Soil.180_469072 JE.Soil.180_1704294 JE.Soil.188_1901013 JE.Soil.188_1989476 JE.Soil.188_2050068 JE.Soil.192_130769 JE.Soil.192_131388 JE.Soil.192_850888 JE.Soil.204_33034 JE.Soil.208_1305876 JE.Soil.220_207514 JE.Soil.220_1527696 JE.Soil.223_416911 JE.Soil.224_828839 JE.Soil.228_321297 JE.Soil.228_615241 JE.Soil.232_2219847 JE.Soil.232_2220317 JE.Soil.236_5693 JE.Soil.244_828380 JE.Soil.248_982708 JE.Soil.24_1760377 JE.Soil.24_1988924 JE.Soil.252_987980 JE.Soil.264_694941 JE.Soil.268_500414 JE.Soil.268_1259904 JE.Soil.268_1372877 JE.Soil.272_2104150 JE.Soil.276_21682 JE.Soil.276_1038702 JE.Soil.279_1669526 JE.Soil.27_793336 JE.Soil.27_898681 JE.Soil.27_2402908 JE.Soil.288_1448313 JE.Soil.288_1619457 JE.Soil.288_1753681 JE.Soil.288_1763659 JE.Soil.288_1850938 JE.Soil.288_2013374 JE.Soil.28_1528666 JE.Soil.28_1758790 JE.Soil.296_673271 JE.Soil.296_1688720 JE.Soil.300_379924 JE.Soil.304_969891 JE.Soil.315_649965 JE.Soil.315_1826102 JE.Soil.320_1022048 JE.Soil.36_1934433 JE.Soil.39_1697999 JE.Soil.40_41906 JE.Soil.40_407588 JE.Soil.4_1782526 JE.Soil.56_1434799 JE.Soil.60_1621771 JE.Soil.63_1563598 JE.Soil.64_714060 JE.Soil.64_980761 JE.Soil.67_751777 JE.Soil.67_1689021 JE.Soil.68_1093801 JE.Soil.68_1152712 JE.Soil.72_192454 JE.Soil.72_2184549 JE.Soil.76_802658 JE.Soil.76_1408685 JE.Soil.7_434762 JE.Soil.80_528748 JE.Soil.80_1272680 JE.Soil.84_2010044 JE.Soil.84_3502761 JE.Soil.88_865681 JE.Soil.8_448053 JE.Soil.8_1086979 JE.Soil.91_1881396 JE.Soil.92_384589 JE.Soil.92_1386442 JE.Soil.92_1425712 JE.Soil.92_1571105 JE.Soil.96_1412403 JE.Lundberg.108_1252698 JE.Lundberg.108_2099536 JE.Lundberg.114_1107963 JE.Lundberg.117_200709 JE.Lundberg.120_1297081 JE.Lundberg.126_1009714 JE.Lundberg.129_40181 JE.Lundberg.12_113566 JE.Lundberg.12_879694 JE.Lundberg.12_1584534 JE.Lundberg.132_329941 JE.Lundberg.132_906264 JE.Lundberg.132_1630332 JE.Lundberg.132_1680965 JE.Lundberg.138_788325 JE.Lundberg.144_286585 JE.Lundberg.147_286645 JE.Lundberg.150_1611101 JE.Lundberg.151_1629125 JE.Lundberg.153_537062 JE.Lundberg.153_1056954 JE.Lundberg.153_1361548 JE.Lundberg.159_427630 JE.Lundberg.159_509128 JE.Lundberg.159_1083065 JE.Lundberg.159_1532234 JE.Lundberg.15_101859 JE.Lundberg.15_138779 JE.Lundberg.15_544455 JE.Lundberg.15_584672 JE.Lundberg.15_881946 JE.Lundberg.15_1197315 JE.Lundberg.162_1184331 JE.Lundberg.162_1184411 JE.Lundberg.164_522968 JE.Lundberg.168_741173 JE.Lundberg.171_177877 JE.Lundberg.174_345083 JE.Lundberg.177_20709 JE.Lundberg.183_596781 JE.Lundberg.18_504531 JE.Lundberg.18_760084 JE.Lundberg.18_1491492 JE.Lundberg.18_1686114 JE.Lundberg.18_1968706 JE.Lundberg.27_2457341 JE.Lundberg.33_443958 JE.Lundberg.3_368960 JE.Lundberg.3_527776 JE.Lundberg.3_2500042 JE.Lundberg.3_2688506 JE.Lundberg.42_760597 JE.Lundberg.42_1631981 JE.Lundberg.45_1355501 JE.Lundberg.48_408705 JE.Lundberg.48_1622181 JE.Lundberg.57_341110 JE.Lundberg.57_368769 JE.Lundberg.57_967122 JE.Lundberg.59_1078531 JE.Lundberg.60_1121937 JE.Lundberg.66_310628 JE.Lundberg.66_993569 JE.Lundberg.6_1043950 JE.Lundberg.72_1108774 JE.Lundberg.72_1563293 JE.Lundberg.78_240765 JE.Lundberg.81_726481 JE.Lundberg.81_1687206 JE.Lundberg.84_316473 JE.Lundberg.86_1389122 JE.Lundberg.96_325955 JE.Lundberg.99_55207 JE.Lundberg.99_263451 JE.Lundberg.99_1688887 JE.Lundberg.9_96105 JE.Lundberg.9_1145689 JE.Soil.104_1526400 JE.Soil.128_175847 JE.Soil.12_435418 JE.Soil.12_1507786 JE.Soil.136_1325835 JE.Soil.144_2444896 JE.Soil.15_1313457 JE.Soil.16_709741 JE.Soil.180_2655962 JE.Soil.191_1590182 JE.Soil.192_453627 JE.Soil.200_438919 JE.Soil.204_1140771 JE.Soil.212_271257 JE.Soil.216_1807268 JE.Soil.224_850318 JE.Soil.231_769645 JE.Soil.23_382530 JE.Soil.23_921915 JE.Soil.240_2039617 JE.Soil.248_188712 JE.Soil.248_1865043 JE.Soil.24_439496 JE.Soil.252_1337726 JE.Soil.27_43312 JE.Soil.27_274987 JE.Soil.27_2760468 JE.Soil.283_2636016 JE.Soil.28_837518 JE.Soil.296_784203 JE.Soil.308_899604 JE.Soil.312_405719 JE.Soil.320_2171383 JE.Soil.39_2113374 JE.Soil.44_1126552 JE.Soil.47_1855389 JE.Soil.51_513479 JE.Soil.52_1386039 JE.Soil.59_1864864 JE.Soil.63_1339077 JE.Soil.67_458580 JE.Soil.71_1218060 JE.Soil.72_257269 JE.Soil.76_21046 JE.Soil.80_930299 JE.Soil.84_1784063 JE.Soil.88_1224024 JE.Soil.88_1618279 JE.Soil.8_669635 JE.Soil.92_692787 JE.Soil.96_355697 JE.Soil.96_844328 JE.Soil.96_1660074 JE.Soil.96_1800702 JE.Lundberg.108_505599 JE.Lundberg.108_592499 JE.Lundberg.126_854286 JE.Lundberg.129_921082 JE.Lundberg.12_372553 JE.Lundberg.12_401388 JE.Lundberg.146_242430 JE.Lundberg.149_941241 JE.Lundberg.149_955402 JE.Lundberg.155_1808017 JE.Lundberg.159_365189 JE.Lundberg.164_851306 JE.Lundberg.171_518035 JE.Lundberg.171_1627184 JE.Lundberg.173_1010950 JE.Lundberg.180_1414230 JE.Lundberg.180_1501793 JE.Lundberg.33_337277 JE.Lundberg.36_829406 JE.Lundberg.57_33807 JE.Lundberg.81_1193622 JE.Lundberg.81_1349050 JE.Lundberg.81_1626230 JE.Lundberg.81_1941056 JE.Lundberg.84_1004144 JE.Soil.128_578908 JE.Soil.128_1293062 JE.Soil.128_1399055 JE.Soil.12_1378410 JE.Soil.12_1917460 JE.Soil.12_2029133 JE.Soil.136_68858 JE.Soil.136_904454 JE.Soil.15_1441828 JE.Soil.16_52306 JE.Soil.16_147625 JE.Soil.16_307878 JE.Soil.16_1003546 JE.Soil.16_1227847 JE.Soil.16_1998946 JE.Soil.180_462342 JE.Soil.180_1742452 JE.Soil.183_1089468 JE.Soil.184_58950 JE.Soil.184_450044 JE.Soil.187_498147 JE.Soil.187_1600196 JE.Soil.192_579108 JE.Soil.192_1072979 JE.Soil.192_1080300 JE.Soil.192_1085576 JE.Soil.192_1210221 JE.Soil.192_1316474 JE.Soil.196_431715 JE.Soil.204_1906310 JE.Soil.208_869448 JE.Soil.208_1108714 JE.Soil.212_2036510 JE.Soil.216_1264308 JE.Soil.216_1462677 JE.Soil.224_1971234 JE.Soil.228_302936 JE.Soil.228_1254020 JE.Soil.232_411312 JE.Soil.235_2085856 JE.Soil.240_22003 JE.Soil.240_261547 JE.Soil.240_881767 JE.Soil.240_908136 JE.Soil.240_1287912 JE.Soil.240_1502739 JE.Soil.240_1777077 JE.Soil.240_1838270 JE.Soil.248_534044 JE.Soil.248_1417106 JE.Soil.252_614249 JE.Soil.252_1364652 JE.Soil.260_12524 JE.Soil.264_270261 JE.Soil.264_305649 JE.Soil.280_280762 JE.Soil.284_219607 JE.Soil.284_2523405 JE.Soil.284_2706916 JE.Soil.288_470158 JE.Soil.288_763388 JE.Soil.288_937618 JE.Soil.288_1621469 JE.Soil.288_1812109 JE.Soil.288_2013052 JE.Soil.288_2179678 JE.Soil.296_189237 JE.Soil.300_194661 JE.Soil.308_424289 JE.Soil.312_257624 JE.Soil.312_1215798 JE.Soil.312_1395379 JE.Soil.312_1426776 JE.Soil.312_1457144 JE.Soil.312_1953024 JE.Soil.36_1569072 JE.Soil.36_1888438 JE.Soil.39_1117419 JE.Soil.39_2960063 JE.Soil.40_1293798 JE.Soil.40_1633926 JE.Soil.40_2219202 JE.Soil.44_134212 JE.Soil.4_234517 JE.Soil.56_199512 JE.Soil.56_1198606 JE.Soil.60_148086 JE.Soil.60_159472 JE.Soil.60_1660310 JE.Soil.64_63942 JE.Soil.64_173087 JE.Soil.64_288259 JE.Soil.64_306088 JE.Soil.64_529294 JE.Soil.64_979820 JE.Soil.72_2539459 JE.Soil.76_11863 JE.Soil.76_2510600 JE.Soil.80_931987 JE.Soil.84_3125850 JE.Soil.84_3453382 JE.Soil.88_869484 JE.Soil.88_869692 JE.Soil.91_318195 JE.Soil.96_508104 JE.Lundberg.102_1372219 JE.Lundberg.126_1736199 JE.Lundberg.129_1325128 JE.Lundberg.129_1496845 JE.Lundberg.144_1362091 JE.Lundberg.150_1659883 JE.Lundberg.153_1778237 JE.Lundberg.156_1257742 JE.Lundberg.162_556287 JE.Lundberg.162_556482 JE.Lundberg.165_207358 JE.Lundberg.168_788048 JE.Lundberg.171_13270 JE.Lundberg.171_1679379 JE.Lundberg.171_1819945 JE.Lundberg.174_894562 JE.Lundberg.174_894850 JE.Lundberg.177_616447 JE.Lundberg.180_633766 JE.Lundberg.183_705812 JE.Lundberg.186_618900 JE.Lundberg.189_1015192 JE.Lundberg.192_365009 JE.Lundberg.24_706073 JE.Lundberg.30_60555 JE.Lundberg.33_849506 JE.Lundberg.44_841038 JE.Lundberg.46_621335 JE.Lundberg.54_1653666 JE.Lundberg.6_198821 JE.Lundberg.6_1307824 JE.Lundberg.75_1308874 JE.Lundberg.81_833116 JE.Lundberg.81_985531 JE.Lundberg.81_1258506 JE.Lundberg.84_161520 JE.Lundberg.84_260605 JE.Lundberg.84_265771 JE.Lundberg.84_1786809 JE.Lundberg.99_806884 JE.Soil.124_1462533 JE.Soil.128_1542262 JE.Soil.12_138203 JE.Soil.131_4692461 JE.Soil.136_1013577 JE.Soil.15_258573 JE.Soil.179_2246216 JE.Soil.180_521763 JE.Soil.184_1077411 JE.Soil.188_789954 JE.Soil.188_1307610 JE.Soil.191_708089 JE.Soil.196_547015 JE.Soil.196_1962238 JE.Soil.19_1530706 JE.Soil.204_974842 JE.Soil.204_1727570 JE.Soil.212_885718 JE.Soil.212_1138382 JE.Soil.215_976133 JE.Soil.216_94910 JE.Soil.219_1378396 JE.Soil.220_1389670 JE.Soil.224_307030 JE.Soil.224_902672 JE.Soil.224_1876290 JE.Soil.224_1876540 JE.Soil.232_1289404 JE.Soil.236_438293 JE.Soil.236_1819497 JE.Soil.23_64808 JE.Soil.244_1738387 JE.Soil.244_2048554 JE.Soil.244_2102006 JE.Soil.248_682723 JE.Soil.248_1202000 JE.Soil.24_2038726 JE.Soil.252_876009 JE.Soil.260_44117 JE.Soil.260_1643235 JE.Soil.260_1928133 JE.Soil.264_310749 JE.Soil.264_310891 JE.Soil.264_519807 JE.Soil.268_746338 JE.Soil.268_1189677 JE.Soil.276_2243990 JE.Soil.278_1535790 JE.Soil.280_1064308 JE.Soil.280_1155282 JE.Soil.280_1163553 JE.Soil.284_17060 JE.Soil.284_452168 JE.Soil.295_1551657 JE.Soil.300_871049 JE.Soil.308_737641 JE.Soil.312_1207531 JE.Soil.312_1906383 JE.Soil.315_1542255 JE.Soil.316_1047399 JE.Soil.32_491911 JE.Soil.36_31529 JE.Soil.36_1066256 JE.Soil.39_70013 JE.Soil.39_3255195 JE.Soil.40_120288 JE.Soil.44_1685771 JE.Soil.44_1685866 JE.Soil.47_1242371 JE.Soil.48_3361009 JE.Soil.60_960337 JE.Soil.63_1449484 JE.Soil.63_2300353 JE.Soil.64_66731 JE.Soil.67_1970912 JE.Soil.68_272372 JE.Soil.68_438233 JE.Soil.75_2558730 JE.Soil.80_131655 JE.Soil.80_312019 JE.Soil.80_1008039 JE.Soil.84_727905 JE.Soil.84_1963970 JE.Soil.88_1194629 JE.Soil.88_1872833 JE.Soil.88_2010876 JE.Soil.96_691824 JE.Soil.96_1550538 JE.Lundberg.114_362561 JE.Lundberg.114_634185 JE.Lundberg.123_1499067 JE.Lundberg.129_221725 JE.Lundberg.12_1232094 JE.Lundberg.135_85142 JE.Lundberg.138_761165 JE.Lundberg.144_774722 JE.Lundberg.147_1149844 JE.Lundberg.150_853354 JE.Lundberg.153_54931 JE.Lundberg.156_1614728 JE.Lundberg.159_1736743 JE.Lundberg.161_977609 JE.Lundberg.165_71704 JE.Lundberg.171_1678888 JE.Lundberg.18_43863 JE.Lundberg.33_129504 JE.Lundberg.3_1195956 JE.Lundberg.57_996777 JE.Lundberg.57_1124518 JE.Lundberg.6_1701782 JE.Lundberg.6_2079465 JE.Lundberg.90_1601213 JE.Lundberg.93_406390 JE.Lundberg.99_699149 JE.Soil.104_947895 JE.Soil.124_1232446 JE.Soil.124_1751442 JE.Soil.124_1808612 JE.Soil.135_1553544 JE.Soil.136_1384858 JE.Soil.15_771207 JE.Soil.16_925073 JE.Soil.16_938591 JE.Soil.16_1152019 JE.Soil.16_1406428 JE.Soil.16_1849312 JE.Soil.16_2300482 JE.Soil.179_34334 JE.Soil.180_1503426 JE.Soil.180_2057803 JE.Soil.180_2711194 JE.Soil.188_342410 JE.Soil.192_911577 JE.Soil.192_1183400 JE.Soil.196_778869 JE.Soil.196_812043 JE.Soil.200_604412 JE.Soil.200_1555253 JE.Soil.204_1211721 JE.Soil.204_1446347 JE.Soil.208_305885 JE.Soil.208_789372 JE.Soil.20_401252 JE.Soil.211_2895262 JE.Soil.212_516068 JE.Soil.212_906947 JE.Soil.212_1502722 JE.Soil.215_2431429 JE.Soil.219_1709280 JE.Soil.219_1801487 JE.Soil.224_459092 JE.Soil.224_629875 JE.Soil.224_815387 JE.Soil.224_911983 JE.Soil.232_1567410 JE.Soil.236_1247506 JE.Soil.236_1623518 JE.Soil.248_284065 JE.Soil.248_1104457 JE.Soil.252_217234 JE.Soil.252_292436 JE.Soil.252_844529 JE.Soil.260_1750234 JE.Soil.264_243426 JE.Soil.264_402061 JE.Soil.276_744136 JE.Soil.27_672651 JE.Soil.27_1333463 JE.Soil.27_2964855 JE.Soil.284_1492444 JE.Soil.284_1558362 JE.Soil.284_1777292 JE.Soil.284_2535487 JE.Soil.284_2544104 JE.Soil.288_1818595 JE.Soil.291_1099441 JE.Soil.296_1123209 JE.Soil.300_404281 JE.Soil.304_1139982 JE.Soil.308_277634 JE.Soil.315_1720733 JE.Soil.32_771948 JE.Soil.32_1165958 JE.Soil.3_1540166 JE.Soil.40_937692 JE.Soil.40_1834511 JE.Soil.44_2147262 JE.Soil.47_1500045 JE.Soil.48_1560119 JE.Soil.48_2243402 JE.Soil.4_1311228 JE.Soil.60_1319728 JE.Soil.60_1688390 JE.Soil.63_2481548 JE.Soil.64_238239 JE.Soil.64_605405 JE.Soil.64_953034 JE.Soil.64_1157469 JE.Soil.68_948074 JE.Soil.68_2247425 JE.Soil.72_2378688 JE.Soil.83_1416439 JE.Soil.83_2617390 JE.Soil.84_147824 JE.Soil.84_1962248 JE.Soil.88_944745 JE.Soil.88_1405606 JE.Soil.88_1413641 JE.Soil.8_953733 JE.Soil.8_1832576 JE.Soil.91_1009081 JE.Soil.91_1266228 JE.Soil.91_2429846 JE.Soil.92_224229 JE.Soil.96_575605 JE.Soil.96_911870 JE.Lundberg.120_2088439 JE.Lundberg.129_1295037 JE.Lundberg.12_632055 JE.Lundberg.12_948242 JE.Lundberg.12_1455381 JE.Lundberg.132_1275666 JE.Lundberg.135_1085708 JE.Lundberg.141_53122 JE.Lundberg.147_96117 JE.Lundberg.147_1361433 JE.Lundberg.147_1595092 JE.Lundberg.150_278800 JE.Lundberg.150_498717 JE.Lundberg.152_458922 JE.Lundberg.152_1439223 JE.Lundberg.153_73803 JE.Lundberg.153_427611 JE.Lundberg.153_1330505 JE.Lundberg.153_1439934 JE.Lundberg.153_1605806 JE.Lundberg.156_208255 JE.Lundberg.156_368037 JE.Lundberg.156_815982 JE.Lundberg.159_533139 JE.Lundberg.159_1497969 JE.Lundberg.159_1588925 JE.Lundberg.159_1722657 JE.Lundberg.15_8003 JE.Lundberg.15_66038 JE.Lundberg.15_562755 JE.Lundberg.15_1308311 JE.Lundberg.15_1424658 JE.Lundberg.15_1540449 JE.Lundberg.164_731166 JE.Lundberg.165_1191977 JE.Lundberg.166_603734 JE.Lundberg.168_1222668 JE.Lundberg.171_273412 JE.Lundberg.171_659748 JE.Lundberg.171_1704386 JE.Lundberg.171_2059204 JE.Lundberg.174_138004 JE.Lundberg.177_277955 JE.Lundberg.177_287654 JE.Lundberg.177_493946 JE.Lundberg.177_530217 JE.Lundberg.177_732951 JE.Lundberg.177_1071940 JE.Lundberg.180_1404660 JE.Lundberg.183_529986 JE.Lundberg.186_1344962 JE.Lundberg.192_1637118 JE.Lundberg.192_1748184 JE.Lundberg.24_373309 JE.Lundberg.27_259659 JE.Lundberg.27_1005828 JE.Lundberg.27_1535855 JE.Lundberg.30_1765598 JE.Lundberg.33_24235 JE.Lundberg.36_543234 JE.Lundberg.39_506920 JE.Lundberg.44_739620 JE.Lundberg.45_1040112 JE.Lundberg.48_288166 JE.Lundberg.51_2363278 JE.Lundberg.57_721643 JE.Lundberg.57_1277042 JE.Lundberg.57_1825505 JE.Lundberg.63_1728706 JE.Lundberg.6_440928 JE.Lundberg.6_2133088 JE.Lundberg.6_2203444 JE.Lundberg.78_348585 JE.Lundberg.78_456907 JE.Lundberg.81_1446903 JE.Lundberg.81_1992048 JE.Lundberg.86_172880 JE.Lundberg.87_349531 JE.Lundberg.87_726436 JE.Lundberg.90_644216 JE.Lundberg.93_572682 JE.Lundberg.96_704663 JE.Lundberg.9_18943 JE.Soil.128_634836 JE.Soil.12_1155903 JE.Soil.184_1181519 JE.Soil.188_311918 JE.Soil.188_1501641 JE.Soil.192_1199723 JE.Soil.200_2102532 JE.Soil.204_355629 JE.Soil.204_900774 JE.Soil.215_1501843 JE.Soil.216_598888 JE.Soil.216_1821748 JE.Soil.216_1833103 JE.Soil.232_548657 JE.Soil.23_412795 JE.Soil.252_1175720 JE.Soil.260_1199513 JE.Soil.264_299409 JE.Soil.264_890292 JE.Soil.280_241789 JE.Soil.288_1828573 JE.Soil.300_1200296 JE.Soil.320_262096 JE.Soil.36_1885446 JE.Soil.36_2124204 JE.Soil.40_2074656 JE.Soil.4_623275 JE.Soil.60_695998 JE.Soil.60_2031756 JE.Soil.76_698875 JE.Soil.80_1363879 JE.Soil.80_2132625 JE.Soil.80_2158531 JE.Soil.84_3406406 JE.Soil.84_3434854 JE.Soil.8_210014 JE.Soil.92_1061892 JE.Soil.92_1636159 JE.Soil.92_2034091 JE.Soil.92_2229165 JE.Lundberg.102_1380315 JE.Lundberg.102_1535248 JE.Lundberg.111_1584341 JE.Lundberg.119_550442 JE.Lundberg.129_436227 JE.Lundberg.12_815703 JE.Lundberg.12_1179158 JE.Lundberg.132_188010 JE.Lundberg.132_610728 JE.Lundberg.147_27707 JE.Lundberg.147_985714 JE.Lundberg.147_985899 JE.Lundberg.152_1484954 JE.Lundberg.153_947009 JE.Lundberg.153_1744378 JE.Lundberg.156_324459 JE.Lundberg.156_1414824 JE.Lundberg.156_1791704 JE.Lundberg.159_1817770 JE.Lundberg.159_1817829 JE.Lundberg.15_262460 JE.Lundberg.15_657703 JE.Lundberg.15_801722 JE.Lundberg.168_217778 JE.Lundberg.168_323607 JE.Lundberg.171_135450 JE.Lundberg.171_424630 JE.Lundberg.171_939031 JE.Lundberg.174_1119023 JE.Lundberg.177_37176 JE.Lundberg.177_108361 JE.Lundberg.180_41618 JE.Lundberg.180_766355 JE.Lundberg.183_306310 JE.Lundberg.183_903075 JE.Lundberg.18_1575897 JE.Lundberg.24_163387 JE.Lundberg.24_288259 JE.Lundberg.27_968812 JE.Lundberg.44_551637 JE.Lundberg.44_1293830 JE.Lundberg.45_1360586 JE.Lundberg.45_1360595 JE.Lundberg.51_633708 JE.Lundberg.57_1276489 JE.Lundberg.5_1316779 JE.Lundberg.60_153074 JE.Lundberg.60_822702 JE.Lundberg.69_1919022 JE.Lundberg.6_6280 JE.Lundberg.78_1474352 JE.Lundberg.81_797566 JE.Lundberg.87_1267547 JE.Lundberg.87_1737020 JE.Lundberg.89_1370488 JE.Lundberg.9_716284 JE.Soil.115_1555815 JE.Soil.116_711278 JE.Soil.120_356041 JE.Soil.12_1487702 JE.Soil.136_646359 JE.Soil.144_30408 JE.Soil.15_467148 JE.Soil.16_2030966 JE.Soil.180_84675 JE.Soil.184_12344 JE.Soil.188_772503 JE.Soil.192_1006787 JE.Soil.196_886477 JE.Soil.200_1550108 JE.Soil.204_997458 JE.Soil.204_997610 JE.Soil.212_185383 JE.Soil.216_11880 JE.Soil.219_1823144 JE.Soil.224_972940 JE.Soil.224_1288325 JE.Soil.236_2072515 JE.Soil.236_2153486 JE.Soil.240_886338 JE.Soil.244_97309 JE.Soil.244_1724103 JE.Soil.244_1796703 JE.Soil.24_2976383 JE.Soil.252_1071712 JE.Soil.256_1470343 JE.Soil.258_72154 JE.Soil.276_332381 JE.Soil.276_1152240 JE.Soil.276_2615316 JE.Soil.296_847176 JE.Soil.300_1019107 JE.Soil.315_2791 JE.Soil.320_1569960 JE.Soil.36_100093 JE.Soil.36_303832 JE.Soil.36_705079 JE.Soil.40_371155 JE.Soil.40_1602375 JE.Soil.48_1173754 JE.Soil.4_2756058 JE.Soil.52_1688042 JE.Soil.52_1737683 JE.Soil.56_900181 JE.Soil.56_900373 JE.Soil.56_1824178 JE.Soil.60_221210 JE.Soil.60_226466 JE.Soil.64_978199 JE.Soil.67_1206010 JE.Soil.67_1549902 JE.Soil.72_386864 JE.Soil.80_1623075 JE.Soil.84_149640 JE.Soil.84_154879 JE.Soil.84_446007 JE.Soil.84_3099831 JE.Soil.88_934082 JE.Soil.8_454200 JE.Soil.91_595512 JE.Soil.91_1516608 JE.Soil.91_2043040 JE.Soil.96_400021 JE.Lundberg.108_2026118 JE.Lundberg.114_178503 JE.Lundberg.114_918086 JE.Lundberg.125_838352 JE.Lundberg.135_348973 JE.Lundberg.135_595797 JE.Lundberg.135_1051464 JE.Lundberg.138_399560 JE.Lundberg.138_817063 JE.Lundberg.146_635520 JE.Lundberg.146_782134 JE.Lundberg.146_1024545 JE.Lundberg.149_1554673 JE.Lundberg.150_464285 JE.Lundberg.150_1123331 JE.Lundberg.150_1733567 JE.Lundberg.152_244070 JE.Lundberg.152_324048 JE.Lundberg.152_1263945 JE.Lundberg.152_1264092 JE.Lundberg.155_13236 JE.Lundberg.156_244220 JE.Lundberg.156_1137399 JE.Lundberg.15_198241 JE.Lundberg.15_1896210 JE.Lundberg.161_480418 JE.Lundberg.162_75401 JE.Lundberg.162_514544 JE.Lundberg.167_512598 JE.Lundberg.167_560253 JE.Lundberg.167_560519 JE.Lundberg.168_65562 JE.Lundberg.168_272349 JE.Lundberg.171_1891297 JE.Lundberg.174_399646 JE.Lundberg.174_413383 JE.Lundberg.177_682166 JE.Lundberg.177_682262 JE.Lundberg.177_858200 JE.Lundberg.177_936374 JE.Lundberg.183_487180 JE.Lundberg.186_293743 JE.Lundberg.186_293960 JE.Lundberg.192_601646 JE.Lundberg.26_582889 JE.Lundberg.26_1420805 JE.Lundberg.27_1421271 JE.Lundberg.36_162327 JE.Lundberg.36_1512449 JE.Lundberg.36_1956650 JE.Lundberg.3_2773470 JE.Lundberg.3_3117859 JE.Lundberg.42_355964 JE.Lundberg.42_915098 JE.Lundberg.45_274122 JE.Lundberg.54_82418 JE.Lundberg.59_1590014 JE.Lundberg.60_233094 JE.Lundberg.60_1740183 JE.Lundberg.66_1620393 JE.Lundberg.68_992063 JE.Lundberg.72_48707 JE.Lundberg.72_128569 JE.Lundberg.78_556055 JE.Lundberg.81_228574 JE.Lundberg.81_1655166 JE.Lundberg.84_136608 JE.Lundberg.84_1742919 JE.Lundberg.89_438486 JE.Lundberg.89_502891 JE.Lundberg.89_688050 JE.Lundberg.9_221052 JE.Soil.128_943270 JE.Soil.179_103162 JE.Soil.179_1374889 JE.Soil.180_2119844 JE.Soil.180_2256349 JE.Soil.184_811174 JE.Soil.184_1592452 JE.Soil.184_1592920 JE.Soil.204_827007 JE.Soil.204_1046459 JE.Soil.204_1874299 JE.Soil.208_66781 JE.Soil.208_335322 JE.Soil.208_685732 JE.Soil.208_818139 JE.Soil.252_765566 JE.Soil.256_790147 JE.Soil.256_1138298 JE.Soil.276_319625 JE.Soil.276_542204 JE.Soil.276_652401 JE.Soil.276_653147 JE.Soil.276_1391785 JE.Soil.27_19187 JE.Soil.27_4586807 JE.Soil.27_4588594 JE.Soil.280_2216932 JE.Soil.280_2285286 JE.Soil.280_2821133 JE.Soil.28_3138414 JE.Soil.28_3375237 JE.Soil.300_350002 JE.Soil.300_650650 JE.Soil.300_1143829 JE.Soil.304_738736 JE.Soil.304_1447104 JE.Soil.32_1553677 JE.Soil.4_956232 JE.Soil.51_855496 JE.Soil.51_1007506 JE.Soil.52_368020 JE.Soil.52_1306016 JE.Soil.56_1303294 JE.Soil.56_1768764 JE.Soil.76_460977 JE.Soil.76_523815 JE.Soil.76_1986188 JE.Soil.80_1364140 JE.Soil.8_283198 JE.Soil.8_1772688 JE.Lundberg.111_935223 JE.Lundberg.114_206726 JE.Lundberg.12_320813 JE.Lundberg.12_1086226 JE.Lundberg.132_1229984 JE.Lundberg.138_1438340 JE.Lundberg.143_522279 JE.Lundberg.150_1163514 JE.Lundberg.150_1257221 JE.Lundberg.153_511285 JE.Lundberg.156_357072 JE.Lundberg.156_1472140 JE.Lundberg.156_1547735 JE.Lundberg.170_3613 JE.Lundberg.171_302814 JE.Lundberg.171_307637 JE.Lundberg.171_491197 JE.Lundberg.174_904820 JE.Lundberg.177_1168714 JE.Lundberg.180_1444612 JE.Lundberg.180_1452152 JE.Lundberg.182_35981 JE.Lundberg.192_1944000 JE.Lundberg.192_2046747 JE.Lundberg.27_923471 JE.Lundberg.29_1522636 JE.Lundberg.33_705726 JE.Lundberg.33_720472 JE.Lundberg.36_709426 JE.Lundberg.36_1416037 JE.Lundberg.36_1416225 JE.Lundberg.39_363767 JE.Lundberg.39_1535508 JE.Lundberg.3_247463 JE.Lundberg.3_2354031 JE.Lundberg.45_1442056 JE.Lundberg.54_830825 JE.Lundberg.57_392693 JE.Lundberg.57_1419393 JE.Lundberg.6_1684853 JE.Lundberg.81_315593 JE.Lundberg.81_1420504 JE.Lundberg.93_1124252 JE.Lundberg.99_985483 JE.Soil.120_591245 JE.Soil.127_1446006 JE.Soil.127_2851555 JE.Soil.128_779332 JE.Soil.12_1041011 JE.Soil.135_3257032 JE.Soil.136_636972 JE.Soil.144_1887465 JE.Soil.15_1385682 JE.Soil.16_1187534 JE.Soil.180_2162196 JE.Soil.187_663335 JE.Soil.188_726968 JE.Soil.188_1777625 JE.Soil.196_597305 JE.Soil.196_766863 JE.Soil.196_1011046 JE.Soil.200_1654970 JE.Soil.204_1889996 JE.Soil.208_941052 JE.Soil.20_1782307 JE.Soil.216_246680 JE.Soil.216_776081 JE.Soil.228_595534 JE.Soil.228_1521940 JE.Soil.236_525680 JE.Soil.240_2217120 JE.Soil.248_979683 JE.Soil.248_1422845 JE.Soil.252_1197873 JE.Soil.260_447181 JE.Soil.260_1059327 JE.Soil.260_1914208 JE.Soil.264_602129 JE.Soil.264_1137684 JE.Soil.272_1455561 JE.Soil.272_1455765 JE.Soil.272_1822349 JE.Soil.27_1163520 JE.Soil.280_61735 JE.Soil.288_15173 JE.Soil.288_850941 JE.Soil.288_1926575 JE.Soil.300_247476 JE.Soil.300_1164994 JE.Soil.304_83313 JE.Soil.304_768031 JE.Soil.304_1302674 JE.Soil.316_1302692 JE.Soil.39_58931 JE.Soil.39_58998 JE.Soil.3_608810 JE.Soil.40_539996 JE.Soil.40_797989 JE.Soil.40_2012370 JE.Soil.48_1030774 JE.Soil.48_2735944 JE.Soil.4_2055502 JE.Soil.52_30117 JE.Soil.52_645482 JE.Soil.56_1075915 JE.Soil.60_2025019 JE.Soil.63_561124 JE.Soil.63_580151 JE.Soil.64_903333 JE.Soil.67_605868 JE.Soil.67_2211674 JE.Soil.72_15065 JE.Soil.72_2557679 JE.Soil.80_1350248 JE.Soil.80_1691694 JE.Soil.84_701765 JE.Soil.84_2470169 JE.Soil.91_86567 JE.Soil.92_454321 JE.Soil.92_1223843 JE.Soil.96_971367 JE.Soil.96_1053584 JE.Lundberg.108_474716 JE.Lundberg.114_235485 JE.Lundberg.117_1089795 JE.Lundberg.117_1978775 JE.Lundberg.120_617851 JE.Lundberg.120_1346621 JE.Lundberg.120_1994267 JE.Lundberg.123_929816 JE.Lundberg.123_1023435 JE.Lundberg.123_1181349 JE.Lundberg.123_1546417 JE.Lundberg.126_919650 JE.Lundberg.12_62972 JE.Lundberg.12_1057056 JE.Lundberg.12_1104673 JE.Lundberg.138_507291 JE.Lundberg.138_584225 JE.Lundberg.138_876649 JE.Lundberg.141_919430 JE.Lundberg.146_847603 JE.Lundberg.147_437615 JE.Lundberg.147_1524223 JE.Lundberg.149_841611 JE.Lundberg.150_299349 JE.Lundberg.153_493551 JE.Lundberg.153_761376 JE.Lundberg.153_1397981 JE.Lundberg.153_1771203 JE.Lundberg.158_758893 JE.Lundberg.159_175486 JE.Lundberg.159_354003 JE.Lundberg.159_741737 JE.Lundberg.15_23785 JE.Lundberg.15_632015 JE.Lundberg.15_917688 JE.Lundberg.15_1406510 JE.Lundberg.15_1736139 JE.Lundberg.164_836382 JE.Lundberg.168_979550 JE.Lundberg.171_1443483 JE.Lundberg.177_627143 JE.Lundberg.177_1012952 JE.Lundberg.17_1219666 JE.Lundberg.189_1350032 JE.Lundberg.18_1099354 JE.Lundberg.18_1376703 JE.Lundberg.18_1377070 JE.Lundberg.191_402612 JE.Lundberg.192_819489 JE.Lundberg.192_1288224 JE.Lundberg.192_2478160 JE.Lundberg.24_748382 JE.Lundberg.26_1508723 JE.Lundberg.27_913315 JE.Lundberg.27_913511 JE.Lundberg.27_1524382 JE.Lundberg.33_7185 JE.Lundberg.33_668905 JE.Lundberg.33_955172 JE.Lundberg.36_75945 JE.Lundberg.36_535968 JE.Lundberg.36_1363805 JE.Lundberg.39_154698 JE.Lundberg.3_648447 JE.Lundberg.3_927586 JE.Lundberg.3_1906467 JE.Lundberg.45_343783 JE.Lundberg.48_642599 JE.Lundberg.51_1456325 JE.Lundberg.51_2308197 JE.Lundberg.57_46014 JE.Lundberg.57_1394162 JE.Lundberg.63_2216417 JE.Lundberg.78_263405 JE.Lundberg.78_792171 JE.Lundberg.81_188991 JE.Lundberg.84_1755984 JE.Lundberg.86_1583809 JE.Lundberg.90_390668 JE.Lundberg.90_767548 JE.Lundberg.92_352423 JE.Lundberg.96_1025478 JE.Lundberg.99_370477 JE.Lundberg.9_1055498 JE.Lundberg.9_1983975 JE.Soil.104_663978 JE.Soil.104_1250891 JE.Soil.116_282623 JE.Soil.12_59191 JE.Soil.12_486437 JE.Soil.188_368438 JE.Soil.188_949008 JE.Soil.188_988737 JE.Soil.204_569045 JE.Soil.20_2259717 JE.Soil.212_2124548 JE.Soil.216_863162 JE.Soil.216_863333 JE.Soil.220_452022 JE.Soil.220_1388162 JE.Soil.248_243720 JE.Soil.260_516109 JE.Soil.260_570809 JE.Soil.276_104065 JE.Soil.276_2112015 JE.Soil.280_3004169 JE.Soil.288_2072708 JE.Soil.28_1897467 JE.Soil.295_167790 JE.Soil.295_1970631 JE.Soil.308_583128 JE.Soil.320_1363785 JE.Soil.48_2116911 JE.Soil.56_58904 JE.Soil.60_1383750 JE.Soil.64_278064 JE.Soil.64_467474 JE.Soil.64_900077 JE.Soil.71_924621 JE.Soil.72_966002 JE.Soil.88_2121927 JE.Soil.96_413824 JE.Lundberg.128_272766 JE.Lundberg.135_28186 JE.Lundberg.152_72990 JE.Lundberg.152_191535 JE.Lundberg.152_192427 JE.Lundberg.152_192784 JE.Lundberg.152_269812 JE.Lundberg.152_290274 JE.Lundberg.152_293286 JE.Lundberg.152_297357 JE.Lundberg.152_325250 JE.Lundberg.152_336928 JE.Lundberg.152_340584 JE.Lundberg.152_1619560 JE.Lundberg.152_1931698 JE.Lundberg.15_48203 JE.Lundberg.161_277328 JE.Lundberg.163_204895 JE.Lundberg.163_239165 JE.Lundberg.176_275483 JE.Lundberg.181_57910 JE.Lundberg.181_344943 JE.Lundberg.60_26703 JE.Lundberg.63_220615 JE.Lundberg.80_94561 JE.Lundberg.8_174973 JE.Soil.104_1056687 JE.Soil.108_482538 JE.Soil.115_2077029 JE.Soil.128_279550 JE.Soil.128_611631 JE.Soil.128_642028 JE.Soil.128_1283355 JE.Soil.179_1234262 JE.Soil.184_160739 JE.Soil.184_228860 JE.Soil.184_251988 JE.Soil.184_494115 JE.Soil.184_872837 JE.Soil.184_919753 JE.Soil.184_972163 JE.Soil.184_1149618 JE.Soil.184_1155821 JE.Soil.184_1170225 JE.Soil.184_1203501 JE.Soil.184_1594163 JE.Soil.184_1747709 JE.Soil.184_1753978 JE.Soil.192_323848 JE.Soil.195_1118388 JE.Soil.195_1940187 JE.Soil.195_2137642 JE.Soil.19_1226996 JE.Soil.19_1433163 JE.Soil.208_429988 JE.Soil.208_565716 JE.Soil.208_1366046 JE.Soil.208_1370506 JE.Soil.208_1376158 JE.Soil.232_400024 JE.Soil.232_422429 JE.Soil.232_574148 JE.Soil.232_624089 JE.Soil.232_636103 JE.Soil.232_974050 JE.Soil.232_1188430 JE.Soil.232_1246224 JE.Soil.232_1592958 JE.Soil.232_1836299 JE.Soil.232_2216056 JE.Soil.256_279429 JE.Soil.256_500058 JE.Soil.256_525000 JE.Soil.256_868597 JE.Soil.256_1254849 JE.Soil.256_1326696 JE.Soil.256_1417440 JE.Soil.256_1522482 JE.Soil.260_1291289 JE.Soil.280_521832 JE.Soil.280_626726 JE.Soil.280_1503682 JE.Soil.280_1595066 JE.Soil.280_1755271 JE.Soil.280_2058144 JE.Soil.280_2121872 JE.Soil.280_2374554 JE.Soil.280_2439627 JE.Soil.280_2769225 JE.Soil.280_2869397 JE.Soil.280_2927932 JE.Soil.280_3273238 JE.Soil.303_2269086 JE.Soil.304_313290 JE.Soil.304_491476 JE.Soil.304_705434 JE.Soil.304_967904 JE.Soil.304_999966 JE.Soil.304_1142134 JE.Soil.304_1215938 JE.Soil.315_1880363 JE.Soil.315_1986239 JE.Soil.315_2110867 JE.Soil.315_2302225 JE.Soil.315_2788243 JE.Soil.32_552831 JE.Soil.56_1386254 JE.Soil.56_1816113 JE.Soil.60_2030437 JE.Soil.67_486146 JE.Soil.67_645989 JE.Soil.67_2149811 JE.Soil.7_234374 JE.Soil.80_1214377 JE.Soil.80_1808743 JE.Soil.80_1834288 JE.Soil.80_2270974 JE.Soil.8_145192 JE.Soil.8_904603 JE.Soil.8_925728 JE.Soil.8_1388278 JE.Soil.8_1717001 JE.Lundberg.114_466489 JE.Lundberg.114_731413 JE.Lundberg.12_786833 JE.Lundberg.132_377250 JE.Lundberg.150_1168031 JE.Lundberg.150_1513910 JE.Lundberg.153_1706761 JE.Lundberg.159_513890 JE.Lundberg.162_1326363 JE.Lundberg.170_341184 JE.Lundberg.171_29189 JE.Lundberg.171_861998 JE.Lundberg.174_1093634 JE.Lundberg.174_1093746 JE.Lundberg.177_244233 JE.Lundberg.180_770305 JE.Lundberg.180_770586 JE.Lundberg.186_505181 JE.Lundberg.18_225622 JE.Lundberg.27_1533447 JE.Lundberg.30_301979 JE.Lundberg.30_1152378 JE.Lundberg.33_56801 JE.Lundberg.33_544119 JE.Lundberg.33_544334 JE.Lundberg.36_272709 JE.Lundberg.3_858687 JE.Lundberg.42_828950 JE.Lundberg.42_829235 JE.Lundberg.50_995409 JE.Lundberg.57_113709 JE.Lundberg.60_1632372 JE.Lundberg.63_1267479 JE.Lundberg.66_712240 JE.Lundberg.71_452228 JE.Lundberg.78_944537 JE.Lundberg.81_1415448 JE.Lundberg.9_646879 JE.Soil.104_1493055 JE.Soil.108_596594 JE.Soil.112_107309 JE.Soil.124_64729 JE.Soil.128_893502 JE.Soil.144_2748873 JE.Soil.144_2970183 JE.Soil.180_1165850 JE.Soil.180_2250215 JE.Soil.184_356252 JE.Soil.184_418063 JE.Soil.188_276112 JE.Soil.192_714568 JE.Soil.196_28179 JE.Soil.196_296502 JE.Soil.204_684002 JE.Soil.204_1641672 JE.Soil.208_1079824 JE.Soil.20_684426 JE.Soil.20_2320162 JE.Soil.215_1445536 JE.Soil.216_601590 JE.Soil.216_1121374 JE.Soil.216_1137167 JE.Soil.216_1736480 JE.Soil.216_1840028 JE.Soil.224_1904396 JE.Soil.228_316634 JE.Soil.228_620622 JE.Soil.232_248156 JE.Soil.232_420043 JE.Soil.23_1345934 JE.Soil.244_2218770 JE.Soil.248_432446 JE.Soil.248_878785 JE.Soil.24_2418162 JE.Soil.268_313314 JE.Soil.272_2054457 JE.Soil.276_2575314 JE.Soil.27_1378898 JE.Soil.284_849635 JE.Soil.284_850239 JE.Soil.284_2073559 JE.Soil.288_141558 JE.Soil.288_1478775 JE.Soil.288_1504876 JE.Soil.28_82050 JE.Soil.308_477919 JE.Soil.308_659163 JE.Soil.308_717328 JE.Soil.312_568024 JE.Soil.315_2267275 JE.Soil.316_373126 JE.Soil.320_403483 JE.Soil.320_1905877 JE.Soil.35_3246947 JE.Soil.36_698647 JE.Soil.36_698661 JE.Soil.40_1875791 JE.Soil.40_2249250 JE.Soil.44_36840 JE.Soil.48_777352 JE.Soil.60_188388 JE.Soil.60_733818 JE.Soil.60_1468651 JE.Soil.64_1239410 JE.Soil.67_637461 JE.Soil.67_1492150 JE.Soil.68_862946 JE.Soil.6_296320 JE.Soil.76_94594 JE.Soil.82_792762 JE.Soil.88_84300 JE.Soil.88_529260 JE.Soil.88_839883 JE.Soil.88_1374787 JE.Soil.88_1374912 JE.Soil.8_312348 JE.Soil.91_337784 JE.Soil.92_1568849 JE.Soil.96_792851 JE.Soil.96_1545797 JE.Soil.96_1777317 JE.Lundberg.102_1128082 JE.Lundberg.102_1180400 JE.Lundberg.111_30964 JE.Lundberg.111_286861 JE.Lundberg.114_276536 JE.Lundberg.117_642434 JE.Lundberg.120_2088043 JE.Lundberg.120_2223994 JE.Lundberg.129_991672 JE.Lundberg.12_47619 JE.Lundberg.12_817834 JE.Lundberg.134_990826 JE.Lundberg.138_457407 JE.Lundberg.138_1622608 JE.Lundberg.147_410971 JE.Lundberg.149_778870 JE.Lundberg.156_1441001 JE.Lundberg.159_8802 JE.Lundberg.159_1146204 JE.Lundberg.162_1465514 JE.Lundberg.177_1101897 JE.Lundberg.182_1228268 JE.Lundberg.18_1091107 JE.Lundberg.192_274617 JE.Lundberg.21_40211 JE.Lundberg.27_1386269 JE.Lundberg.33_7335 JE.Lundberg.33_920744 JE.Lundberg.36_1173503 JE.Lundberg.3_2969150 JE.Lundberg.44_1438266 JE.Lundberg.57_1062795 JE.Lundberg.60_19656 JE.Lundberg.63_376724 JE.Lundberg.69_1614879 JE.Lundberg.6_33296 JE.Lundberg.6_1569209 JE.Lundberg.81_1036058 JE.Soil.100_700743 JE.Soil.104_1513870 JE.Soil.108_1216176 JE.Soil.111_2127310 JE.Soil.12_1953710 JE.Soil.180_437339 JE.Soil.180_1550792 JE.Soil.180_1784372 JE.Soil.184_1588244 JE.Soil.184_1603717 JE.Soil.184_1724561 JE.Soil.188_2082217 JE.Soil.196_945880 JE.Soil.196_1886716 JE.Soil.204_165419 JE.Soil.204_667730 JE.Soil.204_1563275 JE.Soil.204_1811343 JE.Soil.212_304855 JE.Soil.212_2423504 JE.Soil.216_610743 JE.Soil.219_1639205 JE.Soil.220_717807 JE.Soil.220_1552798 JE.Soil.228_155700 JE.Soil.228_811869 JE.Soil.228_958795 JE.Soil.236_112222 JE.Soil.236_737501 JE.Soil.236_1663521 JE.Soil.236_1792549 JE.Soil.23_1732624 JE.Soil.244_2145044 JE.Soil.248_1124228 JE.Soil.250_1544842 JE.Soil.250_1720222 JE.Soil.252_1502149 JE.Soil.264_558578 JE.Soil.264_1178489 JE.Soil.272_1025098 JE.Soil.272_1757380 JE.Soil.272_1832202 JE.Soil.276_678669 JE.Soil.276_1424500 JE.Soil.276_2346893 JE.Soil.27_478388 JE.Soil.283_2791098 JE.Soil.284_1041883 JE.Soil.284_1611985 JE.Soil.295_943725 JE.Soil.296_541554 JE.Soil.296_568752 JE.Soil.300_16894 JE.Soil.300_745997 JE.Soil.304_935093 JE.Soil.308_403970 JE.Soil.320_1045321 JE.Soil.320_1899045 JE.Soil.32_977119 JE.Soil.47_30183 JE.Soil.47_986216 JE.Soil.48_1070638 JE.Soil.48_1579231 JE.Soil.48_2226115 JE.Soil.52_473393 JE.Soil.64_933766 JE.Soil.67_2181937 JE.Soil.70_1694031 JE.Soil.72_1638882 JE.Soil.76_1526894 JE.Soil.76_1893854 JE.Soil.88_119153 JE.Soil.88_636073 JE.Soil.88_1372279 JE.Soil.88_1852060 JE.Soil.88_1984108 JE.Soil.92_1177048 JE.Soil.92_1553813 JE.Soil.92_2118623 JE.Soil.96_973416 JE.Soil.96_1107354 JE.Soil.96_1139939 JE.Lundberg.108_1111752 JE.Lundberg.111_396006 JE.Lundberg.123_421935 JE.Lundberg.129_148106 JE.Lundberg.129_448331 JE.Lundberg.132_845056 JE.Lundberg.138_171662 JE.Lundberg.138_230547 JE.Lundberg.147_200858 JE.Lundberg.147_1239850 JE.Lundberg.147_1688608 JE.Lundberg.150_95257 JE.Lundberg.150_247819 JE.Lundberg.150_616606 JE.Lundberg.150_985201 JE.Lundberg.150_1503761 JE.Lundberg.150_1632612 JE.Lundberg.150_1635789 JE.Lundberg.153_230757 JE.Lundberg.153_235833 JE.Lundberg.153_323194 JE.Lundberg.153_687557 JE.Lundberg.153_821116 JE.Lundberg.153_1094289 JE.Lundberg.153_1267856 JE.Lundberg.153_1619688 JE.Lundberg.156_292169 JE.Lundberg.156_297476 JE.Lundberg.156_1221814 JE.Lundberg.158_418246 JE.Lundberg.159_1304744 JE.Lundberg.159_1744866 JE.Lundberg.159_1808731 JE.Lundberg.15_457874 JE.Lundberg.15_1096039 JE.Lundberg.162_353987 JE.Lundberg.162_1512606 JE.Lundberg.164_597348 JE.Lundberg.165_467772 JE.Lundberg.165_468068 JE.Lundberg.165_1679784 JE.Lundberg.171_213237 JE.Lundberg.171_260946 JE.Lundberg.171_362731 JE.Lundberg.171_2129416 JE.Lundberg.177_44283 JE.Lundberg.177_104929 JE.Lundberg.177_117392 JE.Lundberg.177_134775 JE.Lundberg.177_387975 JE.Lundberg.177_399487 JE.Lundberg.177_873044 JE.Lundberg.180_40220 JE.Lundberg.180_211663 JE.Lundberg.183_868538 JE.Lundberg.183_1117426 JE.Lundberg.186_725459 JE.Lundberg.189_435244 JE.Lundberg.192_1184660 JE.Lundberg.21_1747578 JE.Lundberg.27_1498545 JE.Lundberg.33_427521 JE.Lundberg.33_782775 JE.Lundberg.36_366057 JE.Lundberg.36_366096 JE.Lundberg.36_892415 JE.Lundberg.36_1326875 JE.Lundberg.39_895352 JE.Lundberg.39_1262047 JE.Lundberg.39_1408347 JE.Lundberg.54_1351948 JE.Lundberg.57_561125 JE.Lundberg.60_53287 JE.Lundberg.63_1743955 JE.Lundberg.66_833802 JE.Lundberg.72_1363704 JE.Lundberg.75_880392 JE.Lundberg.81_163362 JE.Lundberg.81_763192 JE.Lundberg.81_1293887 JE.Lundberg.81_1353980 JE.Lundberg.81_1354239 JE.Lundberg.84_51950 JE.Lundberg.84_827554 JE.Lundberg.87_480620 JE.Lundberg.87_853158 JE.Lundberg.87_983206 JE.Lundberg.90_1187855 JE.Lundberg.96_158671 JE.Soil.112_1054444 JE.Soil.184_1753976 JE.Soil.188_1795045 JE.Soil.188_1795183 JE.Soil.204_358493 JE.Soil.204_358924 JE.Soil.204_785033 JE.Soil.208_1300541 JE.Soil.232_483738 JE.Soil.232_1472408 JE.Soil.236_2046552 JE.Soil.252_672251 JE.Soil.260_1958802 JE.Soil.284_1954904 JE.Soil.300_319903 JE.Soil.308_84383 JE.Soil.312_657389 JE.Soil.312_1495401 JE.Soil.40_2635201 JE.Soil.52_48940 JE.Soil.52_1039533 JE.Soil.52_1225768 JE.Soil.64_287744 JE.Soil.64_720133 JE.Soil.64_933786 JE.Soil.64_1174985 JE.Soil.88_1327680 JE.Soil.99_11419 JE.Soil.99_104132 JE.Soil.99_1120467 JE.Soil.99_1435375 JE.Lundberg.111_1378660 JE.Lundberg.114_323437 JE.Lundberg.117_1458219 JE.Lundberg.120_7370 JE.Lundberg.120_390778 JE.Lundberg.120_580157 JE.Lundberg.120_1124165 JE.Lundberg.120_1821229 JE.Lundberg.120_2227339 JE.Lundberg.123_857743 JE.Lundberg.123_1116756 JE.Lundberg.126_145518 JE.Lundberg.126_1729815 JE.Lundberg.129_92617 JE.Lundberg.129_317691 JE.Lundberg.129_541598 JE.Lundberg.129_1453298 JE.Lundberg.12_954136 JE.Lundberg.132_1692003 JE.Lundberg.138_135056 JE.Lundberg.138_1028652 JE.Lundberg.138_1756682 JE.Lundberg.141_434817 JE.Lundberg.144_787739 JE.Lundberg.144_1494562 JE.Lundberg.146_691321 JE.Lundberg.147_247174 JE.Lundberg.147_473186 JE.Lundberg.147_924117 JE.Lundberg.149_1683229 JE.Lundberg.150_261780 JE.Lundberg.150_1631991 JE.Lundberg.152_1735596 JE.Lundberg.156_1040525 JE.Lundberg.156_1780202 JE.Lundberg.15_291545 JE.Lundberg.15_432176 JE.Lundberg.15_485042 JE.Lundberg.15_559544 JE.Lundberg.15_907472 JE.Lundberg.168_341423 JE.Lundberg.168_545090 JE.Lundberg.171_241161 JE.Lundberg.171_1922171 JE.Lundberg.174_162209 JE.Lundberg.177_482123 JE.Lundberg.177_859612 JE.Lundberg.177_1102021 JE.Lundberg.177_1161431 JE.Lundberg.183_602056 JE.Lundberg.18_92340 JE.Lundberg.18_1581822 JE.Lundberg.191_1073859 JE.Lundberg.192_1146718 JE.Lundberg.192_2336653 JE.Lundberg.21_349024 JE.Lundberg.24_227635 JE.Lundberg.30_1323906 JE.Lundberg.33_587968 JE.Lundberg.36_617331 JE.Lundberg.36_1141866 JE.Lundberg.39_1059908 JE.Lundberg.3_874805 JE.Lundberg.3_2317591 JE.Lundberg.45_526274 JE.Lundberg.45_1074249 JE.Lundberg.45_1198270 JE.Lundberg.54_599178 JE.Lundberg.54_776377 JE.Lundberg.57_792394 JE.Lundberg.60_1354353 JE.Lundberg.60_1410668 JE.Lundberg.63_213845 JE.Lundberg.63_449924 JE.Lundberg.63_518570 JE.Lundberg.66_1706622 JE.Lundberg.66_1806298 JE.Lundberg.68_924377 JE.Lundberg.69_53294 JE.Lundberg.6_936959 JE.Lundberg.6_1509175 JE.Lundberg.6_2005079 JE.Lundberg.81_733181 JE.Lundberg.89_1164556 JE.Lundberg.93_1659269 JE.Lundberg.96_104805 JE.Lundberg.9_293245 JE.Lundberg.9_1020719 JE.Lundberg.9_1595391 JE.Lundberg.9_1714440 JE.Soil.104_564629 JE.Soil.107_2198565 JE.Soil.116_1930358 JE.Soil.12_1132750 JE.Soil.12_1205650 JE.Soil.136_254447 JE.Soil.136_453283 JE.Soil.136_462650 JE.Soil.204_525071 JE.Soil.204_850372 JE.Soil.216_1297768 JE.Soil.248_1510909 JE.Soil.24_1054154 JE.Soil.256_958944 JE.Soil.264_1515185 JE.Soil.28_1833773 JE.Soil.28_2728497 JE.Soil.316_1016471 JE.Soil.32_692342 JE.Soil.3_1257578 JE.Soil.52_1481499 JE.Soil.60_756896 JE.Soil.63_307075 JE.Soil.68_735335 JE.Soil.72_1424142 JE.Soil.75_2560085 JE.Soil.76_1879754 JE.Soil.8_814050 JE.Soil.92_776529 JE.Soil.92_2240258 JE.Lundberg.102_582533 JE.Lundberg.102_729163 JE.Lundberg.108_1287165 JE.Lundberg.114_693219 JE.Lundberg.117_1048848 JE.Lundberg.132_1200186 JE.Lundberg.156_1128030 JE.Lundberg.171_1127349 JE.Lundberg.171_1783669 JE.Lundberg.174_117160 JE.Lundberg.174_141239 JE.Lundberg.174_903503 JE.Lundberg.177_717987 JE.Lundberg.177_1316782 JE.Lundberg.177_1345974 JE.Lundberg.180_63631 JE.Lundberg.180_1096160 JE.Lundberg.180_1106711 JE.Lundberg.180_1391147 JE.Lundberg.186_10211 JE.Lundberg.189_271521 JE.Lundberg.189_660298 JE.Lundberg.192_1777686 JE.Lundberg.33_601175 JE.Lundberg.33_601848 JE.Lundberg.36_784534 JE.Lundberg.51_444150 JE.Lundberg.57_725359 JE.Lundberg.57_1257864 JE.Lundberg.60_1385515 JE.Lundberg.63_74217 JE.Lundberg.63_1644351 JE.Lundberg.66_839504 JE.Lundberg.69_856010 JE.Lundberg.72_274776 JE.Lundberg.72_467844 JE.Lundberg.72_690528 JE.Lundberg.75_454428 JE.Lundberg.75_1534888 JE.Lundberg.75_1761558 JE.Lundberg.78_1317682 JE.Lundberg.81_1109276 JE.Lundberg.81_1535925 JE.Lundberg.81_1605873 JE.Lundberg.81_1873384 JE.Lundberg.84_1021657 JE.Lundberg.84_1418954 JE.Lundberg.84_1515879 JE.Lundberg.84_1793711 JE.Lundberg.87_456207 JE.Lundberg.87_786229 JE.Lundberg.93_736994 JE.Lundberg.96_11277 JE.Soil.104_59727 JE.Soil.104_814272 JE.Soil.112_279059 JE.Soil.115_197248 JE.Soil.116_226902 JE.Soil.116_2296268 JE.Soil.12_2137824 JE.Soil.15_2139332 JE.Soil.212_602475 JE.Soil.220_108140 JE.Soil.224_1411700 JE.Soil.224_1880334 JE.Soil.236_1947620 JE.Soil.236_2109124 JE.Soil.240_168213 JE.Soil.252_139125 JE.Soil.256_24386 JE.Soil.256_1499577 JE.Soil.264_1507631 JE.Soil.268_52951 JE.Soil.27_95704 JE.Soil.27_2760548 JE.Soil.27_3330782 JE.Soil.280_3176810 JE.Soil.284_49807 JE.Soil.288_1769015 JE.Soil.288_2185712 JE.Soil.296_745178 JE.Soil.300_885754 JE.Soil.312_1276790 JE.Soil.32_1431845 JE.Soil.36_1051384 JE.Soil.40_220613 JE.Soil.44_1830179 JE.Soil.44_1967282 JE.Soil.48_444172 JE.Soil.48_2678761 JE.Soil.51_69554 JE.Soil.56_1188071 JE.Soil.60_215780 JE.Soil.63_16518 JE.Soil.63_1035608 JE.Soil.64_69413 JE.Soil.64_149685 JE.Soil.64_1397361 JE.Soil.67_60894 JE.Soil.67_369794 JE.Soil.72_18995 JE.Soil.72_58823 JE.Soil.72_60643 JE.Soil.72_2139753 JE.Soil.76_69074 JE.Soil.76_214146 JE.Soil.76_2535206 JE.Soil.80_305419 JE.Soil.80_713229 JE.Soil.80_1280317 JE.Soil.84_361061 JE.Soil.87_589279 JE.Soil.88_1588047 JE.Soil.8_779689 JE.Soil.8_2140130 JE.Soil.91_578751 JE.Soil.91_1058402 JE.Soil.91_2262901 JE.Soil.92_2275886 JE.Lundberg.102_787538 JE.Lundberg.102_885459 JE.Lundberg.102_1350643 JE.Lundberg.104_897986 JE.Lundberg.111_1239413 JE.Lundberg.123_1933608 JE.Lundberg.126_756926 JE.Lundberg.126_1013687 JE.Lundberg.129_1296303 JE.Lundberg.12_833935 JE.Lundberg.135_509778 JE.Lundberg.141_147702 JE.Lundberg.153_123253 JE.Lundberg.153_1117056 JE.Lundberg.153_1816145 JE.Lundberg.159_1064034 JE.Lundberg.159_1706084 JE.Lundberg.15_1133994 JE.Lundberg.15_1330010 JE.Lundberg.15_1779756 JE.Lundberg.15_1845213 JE.Lundberg.162_1639695 JE.Lundberg.171_1130587 JE.Lundberg.177_792970 JE.Lundberg.177_1329900 JE.Lundberg.180_1394887 JE.Lundberg.18_608806 JE.Lundberg.18_901739 JE.Lundberg.18_1254779 JE.Lundberg.36_47275 JE.Lundberg.36_1643887 JE.Lundberg.39_909105 JE.Lundberg.3_9846 JE.Lundberg.3_1616917 JE.Lundberg.3_2972019 JE.Lundberg.45_486034 JE.Lundberg.45_491092 JE.Lundberg.4_1447181 JE.Lundberg.51_648676 JE.Lundberg.60_1580155 JE.Lundberg.63_740878 JE.Lundberg.63_884520 JE.Lundberg.63_1794374 JE.Lundberg.63_1958782 JE.Lundberg.6_142024 JE.Lundberg.6_165116 JE.Lundberg.6_350736 JE.Lundberg.6_2001156 JE.Lundberg.6_2236462 JE.Lundberg.81_1013269 JE.Lundberg.84_175145 JE.Lundberg.87_698775 JE.Lundberg.99_1196340 JE.Soil.108_74392 JE.Soil.108_351007 JE.Soil.12_713407 JE.Soil.144_2558434 JE.Soil.15_702274 JE.Soil.16_40164 JE.Soil.179_470590 JE.Soil.184_222751 JE.Soil.184_606158 JE.Soil.188_1373257 JE.Soil.192_687188 JE.Soil.200_651223 JE.Soil.200_1485835 JE.Soil.208_651974 JE.Soil.208_995407 JE.Soil.212_312720 JE.Soil.212_2120346 JE.Soil.215_2442247 JE.Soil.216_65921 JE.Soil.232_2021921 JE.Soil.236_570720 JE.Soil.248_1485521 JE.Soil.24_695784 JE.Soil.24_2410126 JE.Soil.252_441777 JE.Soil.252_463624 JE.Soil.256_396211 JE.Soil.264_971070 JE.Soil.276_1144547 JE.Soil.27_1194396 JE.Soil.280_1949858 JE.Soil.280_3273765 JE.Soil.288_586899 JE.Soil.28_3228334 JE.Soil.291_1673303 JE.Soil.300_558844 JE.Soil.315_1957884 JE.Soil.320_795062 JE.Soil.320_922875 JE.Soil.36_258309 JE.Soil.36_852451 JE.Soil.36_1609644 JE.Soil.3_1000876 JE.Soil.52_1099494 JE.Soil.52_1484965 JE.Soil.56_405113 JE.Soil.59_783351 JE.Soil.60_1273430 JE.Soil.68_1854329 JE.Soil.76_682091 JE.Soil.76_2583884 JE.Soil.80_710260 JE.Soil.80_995873 JE.Soil.80_1221777 JE.Soil.80_1961079 JE.Soil.84_1065950 JE.Soil.84_2393886 JE.Soil.88_126439 JE.Soil.88_825699 JE.Soil.88_1925593 JE.Soil.91_664976 JE.Soil.91_2566399 JE.Soil.92_928390 JE.Soil.96_1034696 JE.Lundberg.120_176323 JE.Lundberg.129_149140 JE.Lundberg.129_973795 JE.Lundberg.146_422743 JE.Lundberg.146_803474 JE.Lundberg.146_849014 JE.Lundberg.150_1650682 JE.Lundberg.159_908727 JE.Lundberg.162_512274 JE.Lundberg.168_942706 JE.Lundberg.168_1186158 JE.Lundberg.180_983594 JE.Lundberg.192_91445 JE.Lundberg.192_679765 JE.Lundberg.26_121345 JE.Lundberg.27_436199 JE.Lundberg.33_516966 JE.Lundberg.36_1225737 JE.Lundberg.3_1667727 JE.Lundberg.46_1047999 JE.Lundberg.47_1209399 JE.Lundberg.47_1569887 JE.Lundberg.75_1257691 JE.Lundberg.78_124676 JE.Lundberg.80_9697 JE.Lundberg.80_1040292 JE.Lundberg.84_975351 JE.Lundberg.84_975483 JE.Lundberg.84_1696614 JE.Lundberg.90_909379 JE.Lundberg.90_909583 JE.Soil.100_226279 JE.Soil.100_455710 JE.Soil.100_958479 JE.Soil.100_958584 JE.Soil.104_1560647 JE.Soil.124_757248 JE.Soil.128_1115228 JE.Soil.136_423506 JE.Soil.136_1462030 JE.Soil.136_1552543 JE.Soil.179_1056652 JE.Soil.179_1160684 JE.Soil.180_66961 JE.Soil.180_1846745 JE.Soil.180_2654650 JE.Soil.192_802359 JE.Soil.196_540150 JE.Soil.196_1237087 JE.Soil.200_778473 JE.Soil.200_1158167 JE.Soil.204_991386 JE.Soil.208_816339 JE.Soil.20_429570 JE.Soil.20_1544691 JE.Soil.20_1731277 JE.Soil.215_1899739 JE.Soil.216_821 JE.Soil.216_1038350 JE.Soil.216_1096955 JE.Soil.216_1526072 JE.Soil.220_1275543 JE.Soil.220_1444589 JE.Soil.236_197449 JE.Soil.236_197551 JE.Soil.236_437070 JE.Soil.24_400915 JE.Soil.264_390024 JE.Soil.264_1293154 JE.Soil.268_1233847 JE.Soil.268_1964019 JE.Soil.272_1651704 JE.Soil.280_621923 JE.Soil.280_1658500 JE.Soil.284_2465367 JE.Soil.288_601853 JE.Soil.288_738913 JE.Soil.288_2062998 JE.Soil.288_2207395 JE.Soil.291_1415075 JE.Soil.291_1858454 JE.Soil.303_1123084 JE.Soil.312_1127868 JE.Soil.35_3723309 JE.Soil.39_370091 JE.Soil.3_2403093 JE.Soil.3_2483744 JE.Soil.40_1228690 JE.Soil.40_3019950 JE.Soil.46_314423 JE.Soil.46_2757949 JE.Soil.46_2866606 JE.Soil.48_746964 JE.Soil.4_2082423 JE.Soil.4_2199625 JE.Soil.52_1213385 JE.Soil.63_1162085 JE.Soil.63_1589211 JE.Soil.64_282814 JE.Soil.67_1300708 JE.Soil.67_1300773 JE.Soil.68_1146775 JE.Soil.68_1767668 JE.Soil.80_1907793 JE.Soil.84_620315 JE.Soil.84_1473625 JE.Soil.84_2003481 JE.Soil.84_2569615 JE.Soil.88_154733 JE.Soil.88_303262 JE.Soil.88_380642 JE.Soil.88_494140 JE.Soil.91_1059090 JE.Soil.91_1116666 JE.Soil.91_1594542 JE.Soil.92_809149 JE.Soil.92_1374864 JE.Lundberg.102_971018 JE.Lundberg.108_1191573 JE.Lundberg.108_1645431 JE.Lundberg.108_2260950 JE.Lundberg.114_288506 JE.Lundberg.120_1794121 JE.Lundberg.12_888305 JE.Lundberg.12_888405 JE.Lundberg.138_1688470 JE.Lundberg.146_832146 JE.Lundberg.147_1654213 JE.Lundberg.149_867693 JE.Lundberg.150_445275 JE.Lundberg.150_1292291 JE.Lundberg.152_1713312 JE.Lundberg.153_662394 JE.Lundberg.153_1574614 JE.Lundberg.153_1574834 JE.Lundberg.159_555088 JE.Lundberg.162_1341983 JE.Lundberg.162_1468661 JE.Lundberg.165_574954 JE.Lundberg.168_1034643 JE.Lundberg.171_912252 JE.Lundberg.171_1444668 JE.Lundberg.177_31669 JE.Lundberg.183_1125920 JE.Lundberg.189_1286151 JE.Lundberg.18_610565 JE.Lundberg.27_1124546 JE.Lundberg.39_1376935 JE.Lundberg.39_1807339 JE.Lundberg.3_241001 JE.Lundberg.42_422243 JE.Lundberg.54_1346639 JE.Lundberg.5_1813389 JE.Lundberg.66_194396 JE.Lundberg.66_194397 JE.Lundberg.6_186109 JE.Lundberg.75_1339274 JE.Lundberg.87_638497 JE.Lundberg.9_35986 JE.Lundberg.9_1093306 JE.Soil.104_882614 JE.Soil.108_782935 JE.Soil.111_979327 JE.Soil.12_1090928 JE.Soil.136_445972 JE.Soil.136_733269 JE.Soil.139_877338 JE.Soil.16_440231 JE.Soil.16_1017283 JE.Soil.16_2040897 JE.Soil.179_2102410 JE.Soil.184_958213 JE.Soil.188_302056 JE.Soil.188_1128272 JE.Soil.192_681788 JE.Soil.196_810099 JE.Soil.196_1471290 JE.Soil.196_1618308 JE.Soil.204_365723 JE.Soil.212_452182 JE.Soil.212_926625 JE.Soil.215_810523 JE.Soil.220_543970 JE.Soil.227_924106 JE.Soil.227_1017559 JE.Soil.228_611570 JE.Soil.232_331175 JE.Soil.23_546915 JE.Soil.23_1445987 JE.Soil.244_1176761 JE.Soil.248_109869 JE.Soil.264_101510 JE.Soil.264_805448 JE.Soil.264_1315129 JE.Soil.268_1078020 JE.Soil.276_1291524 JE.Soil.27_949854 JE.Soil.27_3383814 JE.Soil.27_3383864 JE.Soil.27_3383997 JE.Soil.288_630622 JE.Soil.288_2037820 JE.Soil.291_1369839 JE.Soil.295_1941453 JE.Soil.296_297022 JE.Soil.316_339219 JE.Soil.320_571998 JE.Soil.39_1655290 JE.Soil.44_2065899 JE.Soil.48_1503820 JE.Soil.4_1147262 JE.Soil.4_2603752 JE.Soil.51_240580 JE.Soil.52_1521028 JE.Soil.56_133535 JE.Soil.56_629324 JE.Soil.60_3958 JE.Soil.60_768488 JE.Soil.60_1292086 JE.Soil.63_2078621 JE.Soil.64_764828 JE.Soil.64_1135017 JE.Soil.72_1269528 JE.Soil.76_2076972 JE.Soil.76_2536857 JE.Soil.80_1492658 JE.Soil.80_1850607 JE.Soil.83_696508 JE.Soil.84_1544695 JE.Soil.88_1170971 JE.Soil.88_1501516 JE.Soil.91_1292588 JE.Soil.92_1287439 JE.Soil.92_1703491 JE.Lundberg.108_2009158 JE.Lundberg.114_141809 JE.Lundberg.114_311551 JE.Lundberg.126_274388 JE.Lundberg.126_340844 JE.Lundberg.129_42263 JE.Lundberg.129_550368 JE.Lundberg.12_20666 JE.Lundberg.12_1014022 JE.Lundberg.12_1473767 JE.Lundberg.135_592563 JE.Lundberg.135_880263 JE.Lundberg.138_1475884 JE.Lundberg.147_1409477 JE.Lundberg.150_1336196 JE.Lundberg.150_1725632 JE.Lundberg.152_51146 JE.Lundberg.152_820459 JE.Lundberg.152_885501 JE.Lundberg.153_524936 JE.Lundberg.153_787653 JE.Lundberg.155_3393500 JE.Lundberg.158_906852 JE.Lundberg.159_12764 JE.Lundberg.159_426010 JE.Lundberg.159_1297257 JE.Lundberg.159_1356105 JE.Lundberg.159_1406414 JE.Lundberg.159_1529472 JE.Lundberg.15_340276 JE.Lundberg.15_360407 JE.Lundberg.15_463061 JE.Lundberg.15_611816 JE.Lundberg.15_978564 JE.Lundberg.15_1010763 JE.Lundberg.15_1224955 JE.Lundberg.161_333969 JE.Lundberg.162_1273184 JE.Lundberg.167_32663 JE.Lundberg.167_881364 JE.Lundberg.171_1557575 JE.Lundberg.171_1590039 JE.Lundberg.174_43957 JE.Lundberg.174_645846 JE.Lundberg.177_4852 JE.Lundberg.177_13363 JE.Lundberg.177_36370 JE.Lundberg.177_718457 JE.Lundberg.177_1261598 JE.Lundberg.177_1316299 JE.Lundberg.180_1349370 JE.Lundberg.186_350412 JE.Lundberg.192_1278079 JE.Lundberg.21_568874 JE.Lundberg.24_299637 JE.Lundberg.26_280768 JE.Lundberg.27_1367236 JE.Lundberg.33_481694 JE.Lundberg.36_468543 JE.Lundberg.36_468847 JE.Lundberg.39_499554 JE.Lundberg.39_1287862 JE.Lundberg.39_1627867 JE.Lundberg.3_877821 JE.Lundberg.41_791200 JE.Lundberg.42_734511 JE.Lundberg.42_786357 JE.Lundberg.45_1305292 JE.Lundberg.57_1441975 JE.Lundberg.57_2012883 JE.Lundberg.60_580648 JE.Lundberg.60_1634483 JE.Lundberg.66_1065488 JE.Lundberg.66_1538279 JE.Lundberg.6_1402780 JE.Lundberg.6_1673163 JE.Lundberg.6_1856706 JE.Lundberg.6_2153007 JE.Lundberg.75_346899 JE.Lundberg.75_1032186 JE.Lundberg.78_1283757 JE.Lundberg.78_1753541 JE.Lundberg.81_1789595 JE.Lundberg.84_95141 JE.Lundberg.84_1735280 JE.Lundberg.87_429432 JE.Lundberg.93_1391702 JE.Lundberg.9_144183 JE.Lundberg.9_803077 JE.Soil.128_114114 JE.Soil.12_35106 JE.Soil.184_1274965 JE.Soil.184_1600863 JE.Soil.192_10393 JE.Soil.220_1151561 JE.Soil.232_1325136 JE.Soil.264_373088 JE.Soil.27_3448319 JE.Soil.27_4563822 JE.Soil.291_1297770 JE.Soil.36_1063006 JE.Soil.3_211956 JE.Soil.3_697369 JE.Soil.40_1755429 JE.Soil.44_1355348 JE.Soil.4_692253 JE.Soil.4_1770424 JE.Soil.52_192334 JE.Soil.52_319094 JE.Soil.59_1674448 JE.Soil.59_1852773 JE.Soil.67_232423 JE.Soil.7_464757 JE.Soil.92_424639 JE.Soil.92_697056 JE.Soil.92_908717 JE.Lundberg.108_258411 JE.Lundberg.108_1632065 JE.Lundberg.108_2006245 JE.Lundberg.111_1452123 JE.Lundberg.114_459760 JE.Lundberg.114_1246143 JE.Lundberg.114_1262325 JE.Lundberg.123_240397 JE.Lundberg.126_51772 JE.Lundberg.12_1356035 JE.Lundberg.12_1404307 JE.Lundberg.12_1455228 JE.Lundberg.12_1594039 JE.Lundberg.12_1696033 JE.Lundberg.12_1848835 JE.Lundberg.132_1430885 JE.Lundberg.146_1546054 JE.Lundberg.147_154684 JE.Lundberg.150_1713732 JE.Lundberg.153_127672 JE.Lundberg.153_715386 JE.Lundberg.153_1522550 JE.Lundberg.15_244012 JE.Lundberg.15_771960 JE.Lundberg.15_912910 JE.Lundberg.165_400807 JE.Lundberg.177_1271106 JE.Lundberg.186_1331774 JE.Lundberg.18_914934 JE.Lundberg.21_602879 JE.Lundberg.21_783121 JE.Lundberg.33_861946 JE.Lundberg.36_1995106 JE.Lundberg.39_603305 JE.Lundberg.3_3011167 JE.Lundberg.48_1224289 JE.Lundberg.48_1224293 JE.Lundberg.51_54914 JE.Lundberg.54_1127967 JE.Lundberg.54_1737364 JE.Lundberg.63_182434 JE.Lundberg.63_1485791 JE.Lundberg.63_1749008 JE.Lundberg.6_432585 JE.Lundberg.6_1056545 JE.Lundberg.81_1598344 JE.Lundberg.99_294248 JE.Lundberg.99_1500584 JE.Lundberg.9_530027 JE.Lundberg.9_1003098 JE.Lundberg.9_1049734 JE.Soil.115_1309428 JE.Soil.120_866060 JE.Soil.128_660919 JE.Soil.139_1264829 JE.Soil.144_2322876 JE.Soil.16_1672113 JE.Soil.188_572279 JE.Soil.196_689929 JE.Soil.200_2033278 JE.Soil.204_599875 JE.Soil.20_743268 JE.Soil.20_2079449 JE.Soil.211_3171466 JE.Soil.212_1796733 JE.Soil.215_666320 JE.Soil.220_1207515 JE.Soil.236_512733 JE.Soil.236_1273705 JE.Soil.240_2045652 JE.Soil.244_1222717 JE.Soil.252_818826 JE.Soil.256_1387599 JE.Soil.260_1256884 JE.Soil.260_1399558 JE.Soil.268_750508 JE.Soil.276_816551 JE.Soil.276_1406765 JE.Soil.280_2849723 JE.Soil.288_259503 JE.Soil.288_498732 JE.Soil.316_847434 JE.Soil.32_941110 JE.Soil.36_1245331 JE.Soil.36_1321299 JE.Soil.36_1390106 JE.Soil.40_689481 JE.Soil.40_933210 JE.Soil.44_1016429 JE.Soil.44_2894763 JE.Soil.48_2626070 JE.Soil.4_2305355 JE.Soil.56_1391256 JE.Soil.60_1650724 JE.Soil.60_2014737 JE.Soil.63_1960948 JE.Soil.64_1012897 JE.Soil.64_1012932 JE.Soil.68_938516 JE.Soil.71_1426729 JE.Soil.72_2471463 JE.Soil.76_468279 JE.Soil.80_1000357 JE.Soil.83_1523128 JE.Soil.84_471330 JE.Soil.88_1417598 JE.Soil.88_1746393 JE.Soil.8_1733271 JE.Soil.91_2002487 JE.Soil.92_1632117 JE.Soil.92_1905331 JE.Soil.92_2257851 JE.Soil.96_536675 JE.Lundberg.150_802301 JE.Lundberg.153_1957 JE.Lundberg.153_859846 JE.Lundberg.156_981610 JE.Lundberg.156_1687330 JE.Lundberg.162_1494662 JE.Lundberg.165_1525831 JE.Lundberg.171_729209 JE.Lundberg.171_1017044 JE.Lundberg.174_748555 JE.Lundberg.177_834100 JE.Lundberg.30_1753487 JE.Lundberg.3_2612253 JE.Lundberg.48_1603634 JE.Lundberg.48_1603643 JE.Lundberg.84_1405899 JE.Lundberg.93_1684964 JE.Lundberg.96_560955 JE.Soil.104_459285 JE.Soil.112_43453 JE.Soil.124_747377 JE.Soil.128_528664 JE.Soil.128_898056 JE.Soil.12_131644 JE.Soil.136_153286 JE.Soil.136_637898 JE.Soil.136_1505306 JE.Soil.143_120104 JE.Soil.16_196899 JE.Soil.16_636825 JE.Soil.180_282078 JE.Soil.184_392884 JE.Soil.184_471416 JE.Soil.184_1053512 JE.Soil.188_261674 JE.Soil.188_410152 JE.Soil.192_281733 JE.Soil.192_426915 JE.Soil.192_705242 JE.Soil.196_942338 JE.Soil.196_1170175 JE.Soil.196_1806608 JE.Soil.200_188706 JE.Soil.204_1794631 JE.Soil.208_109302 JE.Soil.211_846069 JE.Soil.216_113727 JE.Soil.216_1726311 JE.Soil.220_1007245 JE.Soil.224_1749519 JE.Soil.228_1254362 JE.Soil.228_1381136 JE.Soil.232_217394 JE.Soil.232_2120656 JE.Soil.236_688718 JE.Soil.23_486190 JE.Soil.24_245511 JE.Soil.252_1285672 JE.Soil.252_1341573 JE.Soil.256_1621672 JE.Soil.268_1913110 JE.Soil.276_426108 JE.Soil.276_546367 JE.Soil.276_938919 JE.Soil.27_681969 JE.Soil.27_3039262 JE.Soil.27_4336904 JE.Soil.280_719584 JE.Soil.280_2369816 JE.Soil.284_165852 JE.Soil.288_336523 JE.Soil.288_379549 JE.Soil.288_1831294 JE.Soil.295_1066301 JE.Soil.296_736057 JE.Soil.300_587209 JE.Soil.304_636116 JE.Soil.308_363720 JE.Soil.308_587728 JE.Soil.308_1049509 JE.Soil.312_1743100 JE.Soil.316_216952 JE.Soil.36_95723 JE.Soil.36_280761 JE.Soil.36_1669491 JE.Soil.43_2097982 JE.Soil.48_1913303 JE.Soil.51_777333 JE.Soil.56_75701 JE.Soil.56_1456832 JE.Soil.63_878170 JE.Soil.63_938692 JE.Soil.64_947381 JE.Soil.67_1349665 JE.Soil.72_391127 JE.Soil.72_1655082 JE.Soil.72_2478560 JE.Soil.76_389920 JE.Soil.80_938485 JE.Soil.80_938499 JE.Soil.80_1550699 JE.Soil.83_116003 JE.Soil.83_739956 JE.Soil.83_1491577 JE.Soil.84_1241107 JE.Soil.84_1728477 JE.Soil.84_3278113 JE.Soil.88_493109 JE.Soil.88_873351 JE.Soil.88_2105066 JE.Soil.96_267827 JE.Soil.96_1264505 JE.Soil.96_1642084 JE.Lundberg.126_1679865 JE.Lundberg.132_329087 JE.Lundberg.146_315397 JE.Lundberg.150_94705 JE.Lundberg.150_94882 JE.Lundberg.156_658506 JE.Lundberg.156_906461 JE.Lundberg.15_472917 JE.Lundberg.15_550692 JE.Lundberg.15_1208447 JE.Lundberg.15_1945674 JE.Lundberg.162_24262 JE.Lundberg.162_971620 JE.Lundberg.164_533676 JE.Lundberg.168_408322 JE.Lundberg.168_1193263 JE.Lundberg.171_557417 JE.Lundberg.171_845159 JE.Lundberg.171_2070497 JE.Lundberg.174_1084876 JE.Lundberg.176_1773531 JE.Lundberg.177_876997 JE.Lundberg.189_226723 JE.Lundberg.192_1219383 JE.Lundberg.192_2493131 JE.Lundberg.45_1375969 JE.Lundberg.54_477412 JE.Lundberg.59_916184 JE.Lundberg.6_160728 JE.Lundberg.6_560001 JE.Lundberg.6_673662 JE.Lundberg.78_761328 JE.Lundberg.84_562103 JE.Lundberg.84_595236 JE.Soil.100_901398 JE.Soil.104_1184143 JE.Soil.128_1090377 JE.Soil.12_1266372 JE.Soil.136_261838 JE.Soil.138_1141054 JE.Soil.15_1762385 JE.Soil.16_514836 JE.Soil.16_2053760 JE.Soil.184_580283 JE.Soil.184_594504 JE.Soil.184_1063885 JE.Soil.188_185916 JE.Soil.188_1834265 JE.Soil.188_1974254 JE.Soil.188_1974691 JE.Soil.191_684682 JE.Soil.192_1093692 JE.Soil.192_1211113 JE.Soil.196_751114 JE.Soil.200_1433748 JE.Soil.200_1474784 JE.Soil.212_294658 JE.Soil.212_884931 JE.Soil.212_1184006 JE.Soil.212_1893568 JE.Soil.216_879908 JE.Soil.220_350950 JE.Soil.235_1335535 JE.Soil.236_1788135 JE.Soil.23_309358 JE.Soil.244_277016 JE.Soil.244_1062380 JE.Soil.252_731057 JE.Soil.268_1686646 JE.Soil.272_1176989 JE.Soil.276_193806 JE.Soil.276_1355666 JE.Soil.27_597708 JE.Soil.280_3175401 JE.Soil.284_243560 JE.Soil.284_1778001 JE.Soil.284_2500106 JE.Soil.288_1435956 JE.Soil.300_17042 JE.Soil.300_73319 JE.Soil.300_208529 JE.Soil.300_288317 JE.Soil.300_607163 JE.Soil.303_2539564 JE.Soil.304_492563 JE.Soil.308_793903 JE.Soil.312_1605105 JE.Soil.320_2983173 JE.Soil.32_1254006 JE.Soil.40_447097 JE.Soil.44_253246 JE.Soil.46_425304 JE.Soil.48_2934684 JE.Soil.4_1683152 JE.Soil.52_138469 JE.Soil.52_247606 JE.Soil.56_1139623 JE.Soil.56_1724065 JE.Soil.64_1310719 JE.Soil.67_2058365 JE.Soil.72_436583 JE.Soil.72_552141 JE.Soil.72_557784 JE.Soil.72_1943309 JE.Soil.75_1986968 JE.Soil.75_3289985 JE.Soil.76_531410 JE.Soil.80_367638 JE.Soil.83_1861823 JE.Soil.84_970009 JE.Soil.92_2283902 JE.Soil.96_1381242 JE.Lundberg.129_936422 JE.Lundberg.144_728189 JE.Lundberg.149_777658 JE.Lundberg.150_1396701 JE.Lundberg.152_1212336 JE.Lundberg.152_1361324 JE.Lundberg.153_147185 JE.Lundberg.156_728853 JE.Lundberg.159_822241 JE.Lundberg.159_822322 JE.Lundberg.171_242354 JE.Lundberg.174_833187 JE.Lundberg.180_1512871 JE.Lundberg.190_326242 JE.Lundberg.190_791394 JE.Lundberg.33_886125 JE.Lundberg.57_515399 JE.Lundberg.57_1704633 JE.Lundberg.5_796977 JE.Lundberg.6_109671 JE.Lundberg.71_763444 JE.Lundberg.81_769906 JE.Lundberg.84_782082 JE.Lundberg.84_1028421 JE.Lundberg.96_103110 JE.Lundberg.96_1232798 JE.Soil.116_959662 JE.Soil.124_343276 JE.Soil.124_585426 JE.Soil.130_590875 JE.Soil.136_1624533 JE.Soil.15_355081 JE.Soil.16_838272 JE.Soil.188_593835 JE.Soil.188_1670827 JE.Soil.192_662685 JE.Soil.192_663283 JE.Soil.196_1037739 JE.Soil.196_1041510 JE.Soil.196_1044280 JE.Soil.196_1622652 JE.Soil.196_1926668 JE.Soil.199_406098 JE.Soil.204_943706 JE.Soil.20_2248641 JE.Soil.220_670864 JE.Soil.228_1487081 JE.Soil.232_1964717 JE.Soil.236_581298 JE.Soil.236_1556429 JE.Soil.240_1502954 JE.Soil.240_1630488 JE.Soil.248_326117 JE.Soil.248_417820 JE.Soil.27_28902 JE.Soil.27_136433 JE.Soil.27_1419886 JE.Soil.27_1690936 JE.Soil.27_1810374 JE.Soil.27_2015436 JE.Soil.27_2634917 JE.Soil.27_2964637 JE.Soil.27_2996251 JE.Soil.27_3603430 JE.Soil.27_3847447 JE.Soil.27_4162327 JE.Soil.27_4340288 JE.Soil.280_3071736 JE.Soil.288_342507 JE.Soil.288_425192 JE.Soil.288_1182135 JE.Soil.288_1228670 JE.Soil.295_1670480 JE.Soil.295_1794843 JE.Soil.296_1353329 JE.Soil.304_1031584 JE.Soil.308_440960 JE.Soil.315_896790 JE.Soil.39_1438 JE.Soil.39_156982 JE.Soil.39_380737 JE.Soil.39_772760 JE.Soil.40_2626017 JE.Soil.44_2178085 JE.Soil.47_929547 JE.Soil.47_2793165 JE.Soil.48_1304000 JE.Soil.48_3366414 JE.Soil.4_1599749 JE.Soil.52_351088 JE.Soil.52_722582 JE.Soil.52_867378 JE.Soil.52_1590960 JE.Soil.60_443767 JE.Soil.60_1026134 JE.Soil.60_1546814 JE.Soil.60_1887076 JE.Soil.64_499461 JE.Soil.64_1057272 JE.Soil.76_846362 JE.Soil.76_1283234 JE.Soil.76_1329162 JE.Soil.76_2245327 JE.Soil.76_2288292 JE.Soil.84_352376 JE.Soil.91_571617 JE.Soil.91_2329986 JE.Soil.92_365085 JE.Soil.92_1044143 JE.Soil.92_1399387 JE.Soil.92_1915162 JE.Soil.96_478280 JE.Lundberg.126_1672149 JE.Lundberg.129_496593 JE.Lundberg.129_629849 JE.Lundberg.129_645988 JE.Lundberg.12_319209 JE.Lundberg.132_194940 JE.Lundberg.132_975696 JE.Lundberg.132_975893 JE.Lundberg.135_353330 JE.Lundberg.147_83807 JE.Lundberg.150_67817 JE.Lundberg.152_33529 JE.Lundberg.153_133702 JE.Lundberg.156_1195027 JE.Lundberg.168_263894 JE.Lundberg.171_355445 JE.Lundberg.173_775353 JE.Lundberg.174_468089 JE.Lundberg.174_889924 JE.Lundberg.177_835065 JE.Lundberg.177_1305803 JE.Lundberg.183_665294 JE.Lundberg.183_795488 JE.Lundberg.189_98894 JE.Lundberg.189_152468 JE.Lundberg.18_256293 JE.Lundberg.18_681780 JE.Lundberg.18_1482462 JE.Lundberg.192_578969 JE.Lundberg.192_747730 JE.Lundberg.192_1267729 JE.Lundberg.192_1785480 JE.Lundberg.24_615025 JE.Lundberg.26_1139807 JE.Lundberg.27_1573418 JE.Lundberg.27_1748469 JE.Lundberg.30_117601 JE.Lundberg.30_1482634 JE.Lundberg.30_1525441 JE.Lundberg.30_1600987 JE.Lundberg.33_334730 JE.Lundberg.33_588385 JE.Lundberg.36_439822 JE.Lundberg.38_908118 JE.Lundberg.38_913747 JE.Lundberg.39_144164 JE.Lundberg.39_283230 JE.Lundberg.39_283306 JE.Lundberg.39_655161 JE.Lundberg.39_655232 JE.Lundberg.39_810017 JE.Lundberg.39_810061 JE.Lundberg.39_861052 JE.Lundberg.39_1386807 JE.Lundberg.39_1458447 JE.Lundberg.39_1560750 JE.Lundberg.39_1776525 JE.Lundberg.42_1601066 JE.Lundberg.42_1663373 JE.Lundberg.42_1706906 JE.Lundberg.44_996931 JE.Lundberg.48_752996 JE.Lundberg.6_2152937 JE.Lundberg.75_901173 JE.Lundberg.78_694736 JE.Lundberg.84_1428365 JE.Lundberg.84_1648374 JE.Lundberg.87_495626 JE.Soil.112_285351 JE.Soil.116_9875 JE.Soil.120_5441 JE.Soil.120_734306 JE.Soil.128_503803 JE.Soil.12_1146570 JE.Soil.136_758720 JE.Soil.139_2151515 JE.Soil.139_3604960 JE.Soil.16_1341262 JE.Soil.188_58315 JE.Soil.192_416859 JE.Soil.199_1416276 JE.Soil.211_2729008 JE.Soil.212_1215434 JE.Soil.216_242572 JE.Soil.260_177478 JE.Soil.264_711472 JE.Soil.268_270701 JE.Soil.268_981740 JE.Soil.268_1442589 JE.Soil.276_941454 JE.Soil.280_1043745 JE.Soil.280_2576479 JE.Soil.288_638125 JE.Soil.316_1142003 JE.Soil.40_2313336 JE.Soil.43_983569 JE.Soil.47_2860301 JE.Soil.48_3151455 JE.Soil.4_2629171 JE.Soil.60_632168 JE.Soil.64_27518 JE.Soil.76_593538 JE.Soil.80_1530951 JE.Soil.84_1978009 JE.Soil.84_3231569 JE.Soil.88_11511 JE.Soil.88_598581 JE.Soil.91_1357977 JE.Soil.92_1331919 JE.Soil.95_978 JE.Lundberg.108_262418 JE.Lundberg.108_2235717 JE.Lundberg.111_1611110 JE.Lundberg.114_286904 JE.Lundberg.114_775099 JE.Lundberg.117_40708 JE.Lundberg.120_1473622 JE.Lundberg.120_2257599 JE.Lundberg.125_441217 JE.Lundberg.126_760524 JE.Lundberg.126_1110670 JE.Lundberg.129_131083 JE.Lundberg.129_151697 JE.Lundberg.129_352285 JE.Lundberg.12_56996 JE.Lundberg.12_879686 JE.Lundberg.12_1232277 JE.Lundberg.12_1920382 JE.Lundberg.131_60732 JE.Lundberg.138_589854 JE.Lundberg.138_1636560 JE.Lundberg.138_1728297 JE.Lundberg.144_288941 JE.Lundberg.144_756802 JE.Lundberg.144_1124660 JE.Lundberg.147_94021 JE.Lundberg.147_1056835 JE.Lundberg.150_747662 JE.Lundberg.150_1343515 JE.Lundberg.150_1700678 JE.Lundberg.153_1443261 JE.Lundberg.156_912094 JE.Lundberg.159_116492 JE.Lundberg.159_498133 JE.Lundberg.159_509153 JE.Lundberg.159_1334161 JE.Lundberg.159_1698703 JE.Lundberg.159_1749263 JE.Lundberg.15_23746 JE.Lundberg.15_270698 JE.Lundberg.162_337525 JE.Lundberg.168_25764 JE.Lundberg.168_413407 JE.Lundberg.177_761184 JE.Lundberg.177_764965 JE.Lundberg.177_1051753 JE.Lundberg.182_271498 JE.Lundberg.182_1067844 JE.Lundberg.183_830250 JE.Lundberg.189_746390 JE.Lundberg.189_1090726 JE.Lundberg.18_644179 JE.Lundberg.18_1634778 JE.Lundberg.192_825891 JE.Lundberg.192_2129441 JE.Lundberg.21_18093 JE.Lundberg.21_864510 JE.Lundberg.24_293831 JE.Lundberg.24_1107911 JE.Lundberg.26_1550776 JE.Lundberg.33_363792 JE.Lundberg.35_1356687 JE.Lundberg.36_888084 JE.Lundberg.39_1342338 JE.Lundberg.3_792478 JE.Lundberg.51_2239539 JE.Lundberg.57_300138 JE.Lundberg.57_536504 JE.Lundberg.57_1727076 JE.Lundberg.60_585759 JE.Lundberg.66_1414323 JE.Lundberg.66_1418583 JE.Lundberg.68_830365 JE.Lundberg.6_85041 JE.Lundberg.6_732817 JE.Lundberg.6_1462217 JE.Lundberg.6_1528951 JE.Lundberg.81_1007243 JE.Lundberg.81_1466811 JE.Lundberg.81_1688796 JE.Lundberg.85_4549373 JE.Lundberg.9_465097 JE.Lundberg.9_1405143 JE.Lundberg.9_1719048 JE.Soil.116_1842796 JE.Soil.116_1888419 JE.Soil.124_204634 JE.Soil.12_655122 JE.Soil.15_464035 JE.Soil.16_1875212 JE.Soil.16_1875373 JE.Soil.184_900265 JE.Soil.200_100499 JE.Soil.20_604643 JE.Soil.215_1799794 JE.Soil.216_755009 JE.Soil.220_900548 JE.Soil.228_1563731 JE.Soil.260_381433 JE.Soil.27_2664457 JE.Soil.284_1658159 JE.Soil.296_900408 JE.Soil.312_1746627 JE.Soil.35_3522747 JE.Soil.36_2096188 JE.Soil.59_2764299 JE.Soil.84_1856458 JE.Soil.91_883698 JE.Soil.96_919270 JE.Lundberg.102_1510004 JE.Lundberg.108_1029592 JE.Lundberg.111_455903 JE.Lundberg.117_324103 JE.Lundberg.117_2139602 JE.Lundberg.120_1022426 JE.Lundberg.126_1208088 JE.Lundberg.126_1219821 JE.Lundberg.12_414157 JE.Lundberg.12_1171297 JE.Lundberg.135_271891 JE.Lundberg.138_1172008 JE.Lundberg.151_521989 JE.Lundberg.153_433465 JE.Lundberg.153_846212 JE.Lundberg.153_846470 JE.Lundberg.153_1590150 JE.Lundberg.156_842412 JE.Lundberg.156_1647953 JE.Lundberg.15_1782151 JE.Lundberg.174_1098525 JE.Lundberg.177_176434 JE.Lundberg.177_630079 JE.Lundberg.180_252075 JE.Lundberg.180_1157981 JE.Lundberg.186_719831 JE.Lundberg.29_1167636 JE.Lundberg.39_34317 JE.Lundberg.42_1121103 JE.Lundberg.45_1074113 JE.Lundberg.57_973809 JE.Lundberg.6_799879 JE.Lundberg.6_1179130 JE.Lundberg.81_443017 JE.Lundberg.84_1100609 JE.Lundberg.87_1618872 JE.Lundberg.90_367202 JE.Lundberg.90_367345 JE.Lundberg.98_1157595 JE.Soil.116_830589 JE.Soil.124_1127856 JE.Soil.124_1127995 JE.Soil.128_284142 JE.Soil.128_1512067 JE.Soil.15_490268 JE.Soil.15_1097106 JE.Soil.15_1438406 JE.Soil.184_548564 JE.Soil.187_1672742 JE.Soil.188_963072 JE.Soil.192_992350 JE.Soil.192_1290963 JE.Soil.196_172031 JE.Soil.196_1861891 JE.Soil.204_1165948 JE.Soil.204_1287766 JE.Soil.212_2208907 JE.Soil.216_215671 JE.Soil.216_759252 JE.Soil.216_1211119 JE.Soil.224_1577162 JE.Soil.236_100380 JE.Soil.236_2054741 JE.Soil.244_2149238 JE.Soil.248_19673 JE.Soil.248_20169 JE.Soil.252_1257489 JE.Soil.252_1524773 JE.Soil.256_620163 JE.Soil.272_274773 JE.Soil.27_1799670 JE.Soil.284_1845295 JE.Soil.284_1923714 JE.Soil.288_656475 JE.Soil.288_1118704 JE.Soil.291_1395095 JE.Soil.295_1989944 JE.Soil.300_700845 JE.Soil.308_317212 JE.Soil.312_1729626 JE.Soil.315_101025 JE.Soil.316_506776 JE.Soil.318_1001401 JE.Soil.3_732686 JE.Soil.48_2316697 JE.Soil.4_152371 JE.Soil.4_259400 JE.Soil.4_734367 JE.Soil.52_315367 JE.Soil.60_154356 JE.Soil.64_192019 JE.Soil.64_1036650 JE.Soil.64_1044604 JE.Soil.80_291826 JE.Soil.83_1600954 JE.Soil.83_1601080 JE.Soil.84_1341920 JE.Soil.84_2072073 JE.Soil.87_1404960 JE.Soil.88_432756 JE.Soil.8_1646714 JE.Soil.98_896404 JE.Lundberg.132_49300 JE.Lundberg.135_620221 JE.Lundberg.147_1396366 JE.Lundberg.150_92297 JE.Lundberg.150_1427192 JE.Lundberg.153_709973 JE.Lundberg.153_1405212 JE.Lundberg.162_1377587 JE.Lundberg.164_823219 JE.Lundberg.164_823470 JE.Lundberg.168_351957 JE.Lundberg.177_1031853 JE.Lundberg.183_350454 JE.Lundberg.186_949494 JE.Lundberg.186_1051842 JE.Lundberg.192_1743978 JE.Lundberg.27_52823 JE.Lundberg.62_1347785 JE.Lundberg.6_1327012 JE.Lundberg.75_611714 JE.Lundberg.75_1869798 JE.Lundberg.84_866491 JE.Soil.115_1857323 JE.Soil.136_118561 JE.Soil.16_540407 JE.Soil.16_1455065 JE.Soil.184_525243 JE.Soil.184_1171843 JE.Soil.184_1173732 JE.Soil.188_1380475 JE.Soil.192_39297 JE.Soil.192_273593 JE.Soil.196_73776 JE.Soil.196_1242882 JE.Soil.196_1692948 JE.Soil.196_1869497 JE.Soil.200_1095248 JE.Soil.200_1212498 JE.Soil.200_1864037 JE.Soil.204_1091447 JE.Soil.20_707893 JE.Soil.212_1617 JE.Soil.212_525427 JE.Soil.216_1589765 JE.Soil.219_907091 JE.Soil.220_1180406 JE.Soil.220_1360294 JE.Soil.220_1497563 JE.Soil.220_1781962 JE.Soil.224_115117 JE.Soil.224_355878 JE.Soil.224_1599222 JE.Soil.227_2020029 JE.Soil.232_1025490 JE.Soil.236_571162 JE.Soil.236_1735741 JE.Soil.236_1866365 JE.Soil.244_311138 JE.Soil.248_606856 JE.Soil.248_1136815 JE.Soil.248_1518946 JE.Soil.24_1541903 JE.Soil.252_695075 JE.Soil.256_317704 JE.Soil.268_186597 JE.Soil.268_351732 JE.Soil.268_1886913 JE.Soil.272_274239 JE.Soil.272_1193429 JE.Soil.276_1768068 JE.Soil.27_985288 JE.Soil.27_2556594 JE.Soil.27_2590709 JE.Soil.284_293374 JE.Soil.284_2183133 JE.Soil.284_2739625 JE.Soil.296_1517774 JE.Soil.300_287935 JE.Soil.304_1037045 JE.Soil.308_237816 JE.Soil.308_534887 JE.Soil.315_1367802 JE.Soil.320_339153 JE.Soil.36_1048855 JE.Soil.3_1659974 JE.Soil.40_1102305 JE.Soil.48_2799337 JE.Soil.48_3301951 JE.Soil.51_27983 JE.Soil.56_1745038 JE.Soil.56_1834526 JE.Soil.67_362115 JE.Soil.67_912894 JE.Soil.72_1231586 JE.Soil.72_2060988 JE.Soil.80_1152047 JE.Soil.8_1792063 JE.Soil.96_18232 JE.Soil.96_379984 JE.Lundberg.129_829654 JE.Lundberg.129_909163 JE.Lundberg.129_1067200 JE.Lundberg.138_1249390 JE.Lundberg.149_733142 JE.Lundberg.153_1266356 JE.Lundberg.153_1635966 JE.Lundberg.153_1919886 JE.Lundberg.155_3458122 JE.Lundberg.156_1313873 JE.Lundberg.159_1309397 JE.Lundberg.159_1440299 JE.Lundberg.15_788681 JE.Lundberg.162_76679 JE.Lundberg.162_1121691 JE.Lundberg.165_785534 JE.Lundberg.165_1286205 JE.Lundberg.167_216202 JE.Lundberg.167_216498 JE.Lundberg.171_1173360 JE.Lundberg.177_271435 JE.Lundberg.182_1625477 JE.Lundberg.182_1723863 JE.Lundberg.18_65933 JE.Lundberg.192_1425509 JE.Lundberg.30_428217 JE.Lundberg.36_2036828 JE.Lundberg.3_1348453 JE.Lundberg.54_602442 JE.Lundberg.72_118517 JE.Lundberg.72_429431 JE.Lundberg.81_28600 JE.Lundberg.81_1053758 JE.Lundberg.81_1132549 JE.Lundberg.81_1329441 JE.Lundberg.84_1323824 JE.Lundberg.99_1688551 JE.Soil.120_39873 JE.Soil.15_471567 JE.Soil.15_1093703 JE.Soil.179_2151053 JE.Soil.187_906933 JE.Soil.188_502814 JE.Soil.188_1501229 JE.Soil.196_141971 JE.Soil.196_143131 JE.Soil.196_526728 JE.Soil.196_1099757 JE.Soil.200_1091645 JE.Soil.200_1155149 JE.Soil.208_1203762 JE.Soil.212_2204216 JE.Soil.216_569643 JE.Soil.219_1629572 JE.Soil.220_502198 JE.Soil.223_1276726 JE.Soil.224_431662 JE.Soil.228_609649 JE.Soil.232_2109783 JE.Soil.236_1657948 JE.Soil.240_597609 JE.Soil.248_33606 JE.Soil.248_339802 JE.Soil.248_1335466 JE.Soil.248_1653371 JE.Soil.260_293521 JE.Soil.264_907723 JE.Soil.268_1274433 JE.Soil.268_1832708 JE.Soil.272_765178 JE.Soil.272_1882433 JE.Soil.284_2390423 JE.Soil.284_2711476 JE.Soil.288_315364 JE.Soil.288_1435181 JE.Soil.291_1831412 JE.Soil.308_944983 JE.Soil.312_341171 JE.Soil.32_409297 JE.Soil.32_1386455 JE.Soil.32_1413957 JE.Soil.40_1047078 JE.Soil.48_2549209 JE.Soil.4_2537633 JE.Soil.52_740965 JE.Soil.52_1091567 JE.Soil.60_1523729 JE.Soil.63_2169315 JE.Soil.64_492686 JE.Soil.64_1081005 JE.Soil.67_1010517 JE.Soil.88_1020668 JE.Soil.88_1872008 JE.Soil.8_1875482 JE.Soil.92_311931 JE.Soil.96_125690 JE.Soil.96_1803373 JE.Lundberg.107_370162 JE.Lundberg.114_1099086 JE.Lundberg.126_755407 JE.Lundberg.12_1628442 JE.Lundberg.12_1785143 JE.Lundberg.135_733213 JE.Lundberg.138_1419449 JE.Lundberg.147_489968 JE.Lundberg.147_607277 JE.Lundberg.147_766646 JE.Lundberg.150_1245034 JE.Lundberg.150_1456878 JE.Lundberg.153_526714 JE.Lundberg.153_1316887 JE.Lundberg.153_1984486 JE.Lundberg.165_1625595 JE.Lundberg.168_773426 JE.Lundberg.171_605349 JE.Lundberg.177_14841 JE.Lundberg.180_1518143 JE.Lundberg.191_709549 JE.Lundberg.27_2193373 JE.Lundberg.39_1727688 JE.Lundberg.78_652004 JE.Lundberg.81_689215 JE.Lundberg.84_1397992 JE.Lundberg.87_429089 JE.Lundberg.96_345223 JE.Lundberg.99_971098 JE.Soil.108_223948 JE.Soil.110_888193 JE.Soil.120_570614 JE.Soil.120_1105569 JE.Soil.136_1030468 JE.Soil.16_2421356 JE.Soil.180_856054 JE.Soil.180_2240552 JE.Soil.184_1112579 JE.Soil.188_994316 JE.Soil.196_916896 JE.Soil.196_1083714 JE.Soil.204_1659604 JE.Soil.216_610578 JE.Soil.216_1389968 JE.Soil.216_1860281 JE.Soil.216_1860923 JE.Soil.223_895936 JE.Soil.232_190049 JE.Soil.232_1615023 JE.Soil.236_1270248 JE.Soil.240_1488295 JE.Soil.244_1258499 JE.Soil.248_833986 JE.Soil.250_1380443 JE.Soil.256_1655170 JE.Soil.260_555738 JE.Soil.260_804478 JE.Soil.264_328583 JE.Soil.264_846993 JE.Soil.264_1048958 JE.Soil.280_1588937 JE.Soil.284_205960 JE.Soil.284_550902 JE.Soil.284_551182 JE.Soil.284_1455462 JE.Soil.287_66158 JE.Soil.288_800401 JE.Soil.288_2222059 JE.Soil.291_680272 JE.Soil.295_1442274 JE.Soil.304_756033 JE.Soil.35_227087 JE.Soil.36_1578969 JE.Soil.39_3405220 JE.Soil.3_1897417 JE.Soil.3_1897513 JE.Soil.40_1587650 JE.Soil.52_410230 JE.Soil.52_662823 JE.Soil.56_1520898 JE.Soil.64_105845 JE.Soil.67_1225264 JE.Soil.68_107349 JE.Soil.68_107628 JE.Soil.68_261093 JE.Soil.72_1971279 JE.Soil.80_278344 JE.Soil.80_2173439 JE.Soil.88_139078 JE.Soil.88_623791 JE.Soil.8_2172822 JE.Soil.91_1128300 JE.Soil.95_415243 JE.Soil.95_455432 JE.Soil.95_2476757 JE.Soil.96_1625406 JE.Lundberg.123_579284 JE.Lundberg.144_918145 JE.Lundberg.146_927283 JE.Lundberg.146_1003793 JE.Lundberg.147_77553 JE.Lundberg.150_1122515 JE.Lundberg.151_1260879 JE.Lundberg.153_594736 JE.Lundberg.153_981623 JE.Lundberg.153_1304430 JE.Lundberg.164_1085028 JE.Lundberg.171_684093 JE.Lundberg.173_1166189 JE.Lundberg.174_56387 JE.Lundberg.186_1542482 JE.Lundberg.192_1086876 JE.Lundberg.192_1645568 JE.Lundberg.192_1812540 JE.Lundberg.33_270301 JE.Lundberg.33_365193 JE.Lundberg.33_985328 JE.Lundberg.36_312325 JE.Lundberg.39_122093 JE.Lundberg.45_297497 JE.Lundberg.66_1173058 JE.Lundberg.6_169678 JE.Lundberg.75_1046459 JE.Lundberg.81_551317 JE.Lundberg.81_1398507 JE.Lundberg.84_1681179 JE.Lundberg.86_1491830 JE.Soil.104_1432678 JE.Soil.108_267125 JE.Soil.111_1381355 JE.Soil.116_178476 JE.Soil.119_375376 JE.Soil.120_773095 JE.Soil.12_157622 JE.Soil.144_819542 JE.Soil.16_1362378 JE.Soil.16_1624991 JE.Soil.187_967549 JE.Soil.188_1491580 JE.Soil.188_1767918 JE.Soil.200_872778 JE.Soil.204_557796 JE.Soil.20_1203339 JE.Soil.212_1756963 JE.Soil.215_517785 JE.Soil.215_812902 JE.Soil.215_2026542 JE.Soil.215_2129378 JE.Soil.215_2219556 JE.Soil.215_2219946 JE.Soil.216_1448395 JE.Soil.219_2127732 JE.Soil.223_652753 JE.Soil.232_664208 JE.Soil.236_2000951 JE.Soil.244_1825104 JE.Soil.248_785524 JE.Soil.248_1750191 JE.Soil.248_1873638 JE.Soil.24_1829681 JE.Soil.252_584812 JE.Soil.260_1176544 JE.Soil.276_2314147 JE.Soil.280_657182 JE.Soil.284_1028434 JE.Soil.28_869066 JE.Soil.28_1577884 JE.Soil.300_71821 JE.Soil.315_1818270 JE.Soil.315_2153513 JE.Soil.320_1808189 JE.Soil.36_1629394 JE.Soil.39_888645 JE.Soil.39_2770256 JE.Soil.39_2920854 JE.Soil.39_2949681 JE.Soil.39_2949851 JE.Soil.40_2087641 JE.Soil.47_605059 JE.Soil.52_1548813 JE.Soil.60_1940866 JE.Soil.60_1999831 JE.Soil.64_1102306 JE.Soil.72_2518231 JE.Soil.83_1235774 JE.Soil.86_2186622 JE.Soil.88_2099139 JE.Soil.8_1084997 JE.Soil.92_276642 JE.Soil.92_1170803 JE.Soil.96_641337 JE.Lundberg.164_21404 JE.Lundberg.164_26758 JE.Lundberg.171_682111 JE.Lundberg.171_1054399 JE.Lundberg.171_1302001 JE.Lundberg.171_1372431 JE.Lundberg.171_1567583 JE.Lundberg.171_1987828 JE.Lundberg.174_128487 JE.Lundberg.174_653929 JE.Lundberg.29_1037220 JE.Lundberg.30_549597 JE.Lundberg.30_1071154 JE.Lundberg.30_1719423 JE.Lundberg.32_10388 JE.Lundberg.32_46242 JE.Lundberg.32_160151 JE.Lundberg.32_160309 JE.Lundberg.32_160430 JE.Lundberg.32_318534 JE.Lundberg.32_378944 JE.Lundberg.32_384330 JE.Lundberg.32_429231 JE.Lundberg.32_540812 JE.Lundberg.32_555389 JE.Lundberg.32_583845 JE.Lundberg.32_638877 JE.Lundberg.32_644474 JE.Lundberg.32_650099 JE.Lundberg.32_650276 JE.Lundberg.32_748425 JE.Lundberg.32_785851 JE.Lundberg.32_791090 JE.Lundberg.32_814675 JE.Lundberg.32_876941 JE.Lundberg.32_1110186 JE.Lundberg.32_1208803 JE.Lundberg.32_1292943 JE.Lundberg.32_1450931 JE.Lundberg.32_1579026 JE.Lundberg.32_1676011 JE.Lundberg.32_1707672 JE.Lundberg.32_1717239 JE.Lundberg.33_55277 JE.Lundberg.33_55429 JE.Lundberg.33_182110 JE.Lundberg.33_215350 JE.Lundberg.33_217060 JE.Lundberg.33_419600 JE.Lundberg.33_579933 JE.Lundberg.33_592926 JE.Lundberg.33_593115 JE.Lundberg.33_648083 JE.Lundberg.33_882005 JE.Lundberg.33_941597 JE.Lundberg.33_972849 JE.Lundberg.33_977937 JE.Lundberg.38_167525 JE.Lundberg.38_1488613 JE.Lundberg.39_1449207 JE.Lundberg.41_437238 JE.Lundberg.41_918387 JE.Lundberg.41_1343795 JE.Lundberg.42_110833 JE.Lundberg.42_119073 JE.Lundberg.42_203886 JE.Lundberg.42_301651 JE.Lundberg.42_343551 JE.Lundberg.42_378513 JE.Lundberg.42_385194 JE.Lundberg.42_398136 JE.Lundberg.42_524229 JE.Lundberg.42_696316 JE.Lundberg.42_701691 JE.Lundberg.42_743976 JE.Lundberg.42_743994 JE.Lundberg.42_876875 JE.Lundberg.42_908107 JE.Lundberg.42_912878 JE.Lundberg.42_1045026 JE.Lundberg.42_1069182 JE.Lundberg.42_1074516 JE.Lundberg.42_1160177 JE.Lundberg.42_1209799 JE.Lundberg.42_1281255 JE.Lundberg.42_1455069 JE.Lundberg.42_1475370 JE.Lundberg.42_1481156 JE.Lundberg.42_1607320 JE.Lundberg.42_1658580 JE.Lundberg.42_1713645 JE.Lundberg.42_1722454 JE.Lundberg.55_1332288 JE.Soil.75_2047988 JE.Lundberg.120_906244 JE.Lundberg.123_340502 JE.Lundberg.12_626450 JE.Lundberg.12_1339096 JE.Lundberg.135_1153483 JE.Lundberg.138_1177838 JE.Lundberg.147_1699260 JE.Lundberg.150_1202249 JE.Lundberg.153_381381 JE.Lundberg.153_422507 JE.Lundberg.153_1710766 JE.Lundberg.155_788474 JE.Lundberg.157_264698 JE.Lundberg.158_752758 JE.Lundberg.159_1371790 JE.Lundberg.159_1542129 JE.Lundberg.162_288361 JE.Lundberg.165_810160 JE.Lundberg.171_849828 JE.Lundberg.171_1637796 JE.Lundberg.174_929365 JE.Lundberg.174_929618 JE.Lundberg.177_398284 JE.Lundberg.183_1170502 JE.Lundberg.183_1205494 JE.Lundberg.189_483478 JE.Lundberg.189_1320767 JE.Lundberg.18_1528349 JE.Lundberg.2_557944 JE.Lundberg.33_982233 JE.Lundberg.60_249396 JE.Lundberg.60_1554130 JE.Lundberg.60_1554333 JE.Lundberg.81_1399673 JE.Lundberg.84_1345479 JE.Lundberg.9_209383 JE.Lundberg.9_310187 JE.Soil.116_711240 JE.Soil.136_714116 JE.Soil.16_705095 JE.Soil.16_2359885 JE.Soil.179_1890295 JE.Soil.179_2234769 JE.Soil.180_1044890 JE.Soil.184_1002287 JE.Soil.184_1397383 JE.Soil.188_214365 JE.Soil.204_1216357 JE.Soil.204_1534977 JE.Soil.208_211359 JE.Soil.208_296361 JE.Soil.208_552478 JE.Soil.212_1486396 JE.Soil.212_1544736 JE.Soil.212_1545049 JE.Soil.216_151227 JE.Soil.216_497633 JE.Soil.216_1055242 JE.Soil.216_1099810 JE.Soil.216_1192004 JE.Soil.220_944988 JE.Soil.224_1234661 JE.Soil.224_1512763 JE.Soil.236_1183771 JE.Soil.23_298778 JE.Soil.240_1699631 JE.Soil.27_2133179 JE.Soil.280_2145207 JE.Soil.284_2172383 JE.Soil.288_1336035 JE.Soil.300_1013609 JE.Soil.315_778361 JE.Soil.315_1692133 JE.Soil.36_722379 JE.Soil.3_2123884 JE.Soil.40_1525748 JE.Soil.47_2817763 JE.Soil.52_1632847 JE.Soil.64_825234 JE.Soil.64_894515 JE.Soil.67_976916 JE.Soil.67_1472373 JE.Soil.68_249302 JE.Soil.76_45829 JE.Soil.76_47016 JE.Soil.76_1158736 JE.Soil.88_1456147 JE.Soil.88_2122103 JE.Soil.8_798282 JE.Soil.92_572368 JE.Soil.92_1568644 JE.Soil.92_2210262 JE.Soil.96_1357316 JE.Lundberg.102_676598 JE.Lundberg.102_1265415 JE.Lundberg.102_1520749 JE.Lundberg.108_999241 JE.Lundberg.111_315139 JE.Lundberg.111_335380 JE.Lundberg.117_1752068 JE.Lundberg.120_790110 JE.Lundberg.120_1611773 JE.Lundberg.126_383124 JE.Lundberg.126_1483437 JE.Lundberg.129_69405 JE.Lundberg.129_552557 JE.Lundberg.129_959983 JE.Lundberg.12_297034 JE.Lundberg.12_308201 JE.Lundberg.12_522877 JE.Lundberg.12_1279991 JE.Lundberg.12_1297361 JE.Lundberg.132_813130 JE.Lundberg.135_666433 JE.Lundberg.138_876741 JE.Lundberg.138_1751434 JE.Lundberg.141_1055694 JE.Lundberg.144_126134 JE.Lundberg.147_1087539 JE.Lundberg.150_816776 JE.Lundberg.153_1616776 JE.Lundberg.159_1479358 JE.Lundberg.159_1645966 JE.Lundberg.15_265071 JE.Lundberg.15_664294 JE.Lundberg.15_1234867 JE.Lundberg.161_714604 JE.Lundberg.167_536947 JE.Lundberg.171_606939 JE.Lundberg.177_346326 JE.Lundberg.177_702090 JE.Lundberg.177_798184 JE.Lundberg.177_1012743 JE.Lundberg.180_146403 JE.Lundberg.180_1373289 JE.Lundberg.182_92696 JE.Lundberg.18_70095 JE.Lundberg.18_758833 JE.Lundberg.18_865741 JE.Lundberg.18_985072 JE.Lundberg.18_1926312 JE.Lundberg.192_2225724 JE.Lundberg.21_896228 JE.Lundberg.21_1667464 JE.Lundberg.24_558995 JE.Lundberg.24_979898 JE.Lundberg.24_1521350 JE.Lundberg.27_1835841 JE.Lundberg.36_879577 JE.Lundberg.3_19016 JE.Lundberg.3_874400 JE.Lundberg.3_2660894 JE.Lundberg.3_2978773 JE.Lundberg.42_161364 JE.Lundberg.53_1726273 JE.Lundberg.54_661853 JE.Lundberg.57_283665 JE.Lundberg.57_1751762 JE.Lundberg.5_1061385 JE.Lundberg.5_1157014 JE.Lundberg.60_255460 JE.Lundberg.63_205078 JE.Lundberg.63_1475111 JE.Lundberg.6_646162 JE.Lundberg.75_718283 JE.Lundberg.81_432789 JE.Lundberg.82_163049 JE.Lundberg.87_260344 JE.Lundberg.8_1436217 JE.Lundberg.90_17872 JE.Lundberg.93_17003 JE.Lundberg.93_232872 JE.Lundberg.99_254465 JE.Lundberg.99_831514 JE.Lundberg.9_199979 JE.Lundberg.9_1973528 JE.Soil.144_2086174 JE.Soil.20_1061743 JE.Soil.232_1551965 JE.Soil.232_1740328 JE.Soil.240_1147754 JE.Soil.291_1948592 JE.Soil.296_1517028 JE.Soil.51_1191339 JE.Soil.64_1397603 JE.Soil.67_968205 JE.Lundberg.120_1547293 JE.Lundberg.126_768963 JE.Lundberg.126_805374 JE.Lundberg.12_179102 JE.Lundberg.12_1009126 JE.Lundberg.132_60209 JE.Lundberg.144_200337 JE.Lundberg.150_1079944 JE.Lundberg.153_518029 JE.Lundberg.153_1237928 JE.Lundberg.153_1679872 JE.Lundberg.153_1722823 JE.Lundberg.156_501279 JE.Lundberg.156_527395 JE.Lundberg.156_1514600 JE.Lundberg.156_1658787 JE.Lundberg.157_662289 JE.Lundberg.158_1057635 JE.Lundberg.159_522819 JE.Lundberg.159_1574957 JE.Lundberg.159_1764283 JE.Lundberg.15_88966 JE.Lundberg.15_412711 JE.Lundberg.168_664868 JE.Lundberg.174_456898 JE.Lundberg.177_213430 JE.Lundberg.177_579523 JE.Lundberg.177_1236615 JE.Lundberg.18_994844 JE.Lundberg.192_1310076 JE.Lundberg.24_122489 JE.Lundberg.33_96694 JE.Lundberg.33_178438 JE.Lundberg.36_921138 JE.Lundberg.36_1817619 JE.Lundberg.39_673208 JE.Lundberg.3_1289708 JE.Lundberg.42_813280 JE.Lundberg.48_1670496 JE.Lundberg.53_1022600 JE.Lundberg.57_95601 JE.Lundberg.57_271789 JE.Lundberg.57_1105042 JE.Lundberg.57_1713053 JE.Lundberg.57_1835792 JE.Lundberg.66_224207 JE.Lundberg.66_1092744 JE.Lundberg.6_983407 JE.Lundberg.81_1116523 JE.Lundberg.84_708320 JE.Lundberg.84_863208 JE.Lundberg.87_410908 JE.Lundberg.87_1485106 JE.Lundberg.96_1706257 JE.Soil.116_216954 JE.Soil.128_1331151 JE.Soil.136_1210964 JE.Soil.15_1567488 JE.Soil.15_1589859 JE.Soil.15_1641777 JE.Soil.180_906325 JE.Soil.196_1107623 JE.Soil.196_1863598 JE.Soil.208_891487 JE.Soil.208_1020469 JE.Soil.228_331608 JE.Soil.232_1858707 JE.Soil.232_1925902 JE.Soil.23_1585715 JE.Soil.240_1758858 JE.Soil.240_1758959 JE.Soil.240_1908340 JE.Soil.248_1643577 JE.Soil.27_1528902 JE.Soil.280_881995 JE.Soil.287_192380 JE.Soil.288_1048840 JE.Soil.300_60127 JE.Soil.300_1019432 JE.Soil.308_96716 JE.Soil.315_2448686 JE.Soil.32_14873 JE.Soil.36_922389 JE.Soil.3_555507 JE.Soil.4_1137305 JE.Soil.56_884424 JE.Soil.72_1223655 JE.Soil.72_2190509 JE.Soil.76_931010 JE.Soil.87_1933167 JE.Soil.8_724490 JE.Soil.8_1323745 JE.Soil.92_125536 JE.Lundberg.111_89193 JE.Lundberg.114_595122 JE.Lundberg.117_632694 JE.Lundberg.120_57992 JE.Lundberg.120_1374567 JE.Lundberg.123_1834394 JE.Lundberg.129_892518 JE.Lundberg.129_1241752 JE.Lundberg.12_1730441 JE.Lundberg.135_107261 JE.Lundberg.138_61916 JE.Lundberg.144_29542 JE.Lundberg.144_219286 JE.Lundberg.146_873805 JE.Lundberg.147_966593 JE.Lundberg.149_94186 JE.Lundberg.149_1044342 JE.Lundberg.149_1217674 JE.Lundberg.150_1576929 JE.Lundberg.153_252541 JE.Lundberg.153_1014986 JE.Lundberg.156_139064 JE.Lundberg.156_1547106 JE.Lundberg.158_618838 JE.Lundberg.158_1078145 JE.Lundberg.15_138883 JE.Lundberg.165_1508563 JE.Lundberg.168_1056156 JE.Lundberg.171_1699068 JE.Lundberg.174_590647 JE.Lundberg.177_123525 JE.Lundberg.177_123764 JE.Lundberg.177_1050278 JE.Lundberg.180_132882 JE.Lundberg.183_860308 JE.Lundberg.18_603232 JE.Lundberg.18_1449032 JE.Lundberg.192_233513 JE.Lundberg.192_855402 JE.Lundberg.192_2098146 JE.Lundberg.192_2107606 JE.Lundberg.21_664318 JE.Lundberg.26_920313 JE.Lundberg.27_1313806 JE.Lundberg.27_1625462 JE.Lundberg.30_1422591 JE.Lundberg.39_750544 JE.Lundberg.3_24478 JE.Lundberg.3_642622 JE.Lundberg.42_716177 JE.Lundberg.51_2288026 JE.Lundberg.51_2330071 JE.Lundberg.54_90214 JE.Lundberg.57_55693 JE.Lundberg.60_233187 JE.Lundberg.60_608690 JE.Lundberg.66_1049102 JE.Lundberg.69_1798992 JE.Lundberg.6_661385 JE.Lundberg.6_1259645 JE.Lundberg.78_557473 JE.Lundberg.84_1066624 JE.Lundberg.90_1639790 JE.Soil.120_535427 JE.Soil.136_1771916 JE.Soil.144_2192376 JE.Soil.16_2104412 JE.Soil.180_1651879 JE.Soil.192_275208 JE.Soil.200_1304891 JE.Soil.204_1776750 JE.Soil.224_1563062 JE.Soil.232_2016286 JE.Soil.236_1604853 JE.Soil.248_163035 JE.Soil.280_2451523 JE.Soil.284_844898 JE.Soil.288_370415 JE.Soil.36_94710 JE.Soil.3_52282 JE.Soil.40_410806 JE.Soil.44_2084162 JE.Soil.48_1130482 JE.Soil.52_452715 JE.Soil.52_1756871 JE.Soil.56_285040 JE.Soil.63_1072808 JE.Soil.72_2557333 JE.Soil.88_97503 JE.Soil.92_150226 JE.Soil.92_526298 JE.Soil.96_983907 JE.Lundberg.123_383875 JE.Lundberg.12_456203 JE.Lundberg.135_522167 JE.Lundberg.146_481583 JE.Lundberg.146_481869 JE.Lundberg.146_1224460 JE.Lundberg.147_440160 JE.Lundberg.147_1381021 JE.Lundberg.153_1924106 JE.Lundberg.156_374407 JE.Lundberg.156_453486 JE.Lundberg.159_1255350 JE.Lundberg.167_38553 JE.Lundberg.167_403204 JE.Lundberg.171_1183856 JE.Lundberg.177_540177 JE.Lundberg.177_1026650 JE.Lundberg.177_1256352 JE.Lundberg.18_445374 JE.Lundberg.192_201959 JE.Lundberg.192_1185965 JE.Lundberg.27_147229 JE.Lundberg.33_139773 JE.Lundberg.33_229747 JE.Lundberg.33_1012816 JE.Lundberg.3_511715 JE.Lundberg.48_169065 JE.Lundberg.90_1559896 JE.Lundberg.96_1693458 JE.Lundberg.9_619838 JE.Soil.120_586442 JE.Soil.124_1328619 JE.Soil.128_1562785 JE.Soil.144_2909175 JE.Soil.15_1992786 JE.Soil.16_318177 JE.Soil.184_94197 JE.Soil.184_1106818 JE.Soil.184_1711014 JE.Soil.191_1796932 JE.Soil.192_1115314 JE.Soil.195_197503 JE.Soil.196_1411054 JE.Soil.196_1938812 JE.Soil.200_591507 JE.Soil.220_14192 JE.Soil.232_705499 JE.Soil.232_1982953 JE.Soil.236_1618794 JE.Soil.236_2036549 JE.Soil.23_1090206 JE.Soil.240_164107 JE.Soil.240_164570 JE.Soil.240_749003 JE.Soil.240_2195328 JE.Soil.244_781412 JE.Soil.24_2922787 JE.Soil.252_939736 JE.Soil.252_1395652 JE.Soil.256_716008 JE.Soil.260_347633 JE.Soil.260_883323 JE.Soil.264_1516543 JE.Soil.264_1600799 JE.Soil.272_1472315 JE.Soil.272_1676055 JE.Soil.27_120425 JE.Soil.284_2630080 JE.Soil.28_2264512 JE.Soil.312_1578774 JE.Soil.312_1699122 JE.Soil.316_890692 JE.Soil.316_1163619 JE.Soil.36_1689524 JE.Soil.40_2795152 JE.Soil.52_899554 JE.Soil.60_433041 JE.Soil.60_1069302 JE.Soil.64_464758 JE.Soil.68_735921 JE.Soil.72_992440 JE.Soil.75_1808146 JE.Soil.76_2108792 JE.Soil.84_2268265 JE.Soil.88_700413 JE.Soil.8_847003 JE.Soil.8_1729941 JE.Soil.91_1195312 JE.Soil.92_424206 JE.Soil.92_1452109 JE.Soil.96_39485 JE.Soil.96_1277905 JE.Lundberg.126_158713 JE.Lundberg.126_300509 JE.Lundberg.126_319186 JE.Lundberg.129_1245398 JE.Lundberg.138_758226 JE.Lundberg.138_969110 JE.Lundberg.150_1429867 JE.Lundberg.153_1222419 JE.Lundberg.156_32944 JE.Lundberg.159_133120 JE.Lundberg.159_1159702 JE.Lundberg.159_1160028 JE.Lundberg.168_303164 JE.Lundberg.168_348071 JE.Lundberg.177_413543 JE.Lundberg.180_779369 JE.Lundberg.18_1730406 JE.Lundberg.18_1741927 JE.Lundberg.192_1086898 JE.Lundberg.192_1087046 JE.Lundberg.3_2369107 JE.Lundberg.42_765109 JE.Lundberg.48_814163 JE.Lundberg.48_814475 JE.Lundberg.48_872243 JE.Lundberg.57_1188218 JE.Lundberg.65_1053253 JE.Lundberg.6_2092740 JE.Lundberg.78_136112 JE.Lundberg.78_632052 JE.Lundberg.78_1188334 JE.Lundberg.81_435916 JE.Lundberg.81_436067 JE.Lundberg.81_757941 JE.Lundberg.87_130143 JE.Lundberg.87_787559 JE.Lundberg.87_1605766 JE.Lundberg.9_492602 JE.Lundberg.9_1863693 JE.Soil.108_1017476 JE.Soil.116_1079314 JE.Soil.124_1818417 JE.Soil.12_574859 JE.Soil.12_1493623 JE.Soil.12_1615567 JE.Soil.135_2976280 JE.Soil.135_2976334 JE.Soil.139_3831629 JE.Soil.180_1999364 JE.Soil.188_1189018 JE.Soil.192_1240832 JE.Soil.196_1307555 JE.Soil.20_2070543 JE.Soil.20_2545323 JE.Soil.20_2545402 JE.Soil.212_2226309 JE.Soil.216_14974 JE.Soil.216_216682 JE.Soil.224_1384085 JE.Soil.240_1051521 JE.Soil.240_1215188 JE.Soil.248_313566 JE.Soil.248_1588837 JE.Soil.252_296722 JE.Soil.252_1309844 JE.Soil.260_780350 JE.Soil.272_1382406 JE.Soil.27_1150654 JE.Soil.280_1583228 JE.Soil.288_32984 JE.Soil.288_572820 JE.Soil.288_1815639 JE.Soil.304_1416979 JE.Soil.316_837270 JE.Soil.39_2600800 JE.Soil.3_1688497 JE.Soil.52_271828 JE.Soil.56_450914 JE.Soil.64_809481 JE.Soil.67_200676 JE.Soil.68_1909773 JE.Soil.72_128554 JE.Soil.72_1846429 JE.Soil.76_450877 JE.Soil.87_1065253 JE.Soil.88_459632 JE.Soil.88_482693 JE.Soil.88_1136541 JE.Soil.91_27245 JE.Soil.91_2096687 JE.Soil.92_1630901 JE.Lundberg.108_557764 JE.Lundberg.108_1580557 JE.Lundberg.114_712173 JE.Lundberg.114_726046 JE.Lundberg.114_888115 JE.Lundberg.114_1005665 JE.Lundberg.117_1955492 JE.Lundberg.120_106542 JE.Lundberg.120_1356541 JE.Lundberg.12_77523 JE.Lundberg.12_269837 JE.Lundberg.12_484381 JE.Lundberg.12_552670 JE.Lundberg.12_633257 JE.Lundberg.12_651850 JE.Lundberg.12_895285 JE.Lundberg.12_1930195 JE.Lundberg.135_120358 JE.Lundberg.141_1055787 JE.Lundberg.143_713672 JE.Lundberg.147_951764 JE.Lundberg.147_1815521 JE.Lundberg.149_1461001 JE.Lundberg.150_56346 JE.Lundberg.150_686783 JE.Lundberg.150_1311635 JE.Lundberg.153_349530 JE.Lundberg.15_831892 JE.Lundberg.15_849263 JE.Lundberg.161_1136898 JE.Lundberg.165_751236 JE.Lundberg.168_620329 JE.Lundberg.168_1333573 JE.Lundberg.177_1224736 JE.Lundberg.17_504784 JE.Lundberg.186_1170532 JE.Lundberg.189_165381 JE.Lundberg.192_2080556 JE.Lundberg.21_363650 JE.Lundberg.21_668690 JE.Lundberg.21_949645 JE.Lundberg.23_1415111 JE.Lundberg.24_747060 JE.Lundberg.24_1753872 JE.Lundberg.27_1997898 JE.Lundberg.30_1256045 JE.Lundberg.36_592716 JE.Lundberg.36_1935564 JE.Lundberg.3_284286 JE.Lundberg.3_330285 JE.Lundberg.3_859091 JE.Lundberg.3_1141717 JE.Lundberg.3_1343015 JE.Lundberg.42_362430 JE.Lundberg.46_923300 JE.Lundberg.48_1166228 JE.Lundberg.48_1640973 JE.Lundberg.54_313463 JE.Lundberg.57_90415 JE.Lundberg.57_277878 JE.Lundberg.57_333490 JE.Lundberg.57_452196 JE.Lundberg.57_1826218 JE.Lundberg.60_70630 JE.Lundberg.60_848915 JE.Lundberg.60_1366825 JE.Lundberg.63_348878 JE.Lundberg.63_725803 JE.Lundberg.63_2060271 JE.Lundberg.66_869528 JE.Lundberg.66_1618156 JE.Lundberg.68_1616566 JE.Lundberg.72_398375 JE.Lundberg.72_751019 JE.Lundberg.81_2003616 JE.Lundberg.84_1000519 JE.Lundberg.84_1633813 JE.Lundberg.93_706117 JE.Lundberg.99_110140 JE.Lundberg.9_249898 JE.Lundberg.9_1689481 JE.Lundberg.9_1828133 JE.Soil.108_1087331 JE.Soil.236_1114501 JE.Soil.27_4130940 JE.Soil.315_2110264 JE.Soil.36_1714474 JE.Soil.48_3253503 JE.Soil.76_1364253 JE.Lundberg.107_351093 JE.Lundberg.108_1155581 JE.Lundberg.108_1209030 JE.Lundberg.108_1245944 JE.Lundberg.108_1366722 JE.Lundberg.114_1380886 JE.Lundberg.114_1440594 JE.Lundberg.114_1543189 JE.Lundberg.114_1574504 JE.Lundberg.119_228118 JE.Lundberg.119_1121047 JE.Lundberg.120_485098 JE.Lundberg.120_1263745 JE.Lundberg.120_1376055 JE.Lundberg.120_1695086 JE.Lundberg.120_1963080 JE.Lundberg.123_885868 JE.Lundberg.123_925072 JE.Lundberg.123_1984984 JE.Lundberg.126_1296877 JE.Lundberg.126_1569556 JE.Lundberg.129_1045645 JE.Lundberg.129_1128243 JE.Lundberg.12_303707 JE.Lundberg.12_620084 JE.Lundberg.12_1334474 JE.Lundberg.12_1869419 JE.Lundberg.132_512708 JE.Lundberg.135_524374 JE.Lundberg.135_781643 JE.Lundberg.135_902850 JE.Lundberg.135_1251249 JE.Lundberg.138_1557120 JE.Lundberg.141_790686 JE.Lundberg.143_709532 JE.Lundberg.144_1157683 JE.Lundberg.153_534378 JE.Lundberg.153_1059890 JE.Lundberg.15_377128 JE.Lundberg.15_529232 JE.Lundberg.15_918201 JE.Lundberg.15_1327287 JE.Lundberg.15_1436264 JE.Lundberg.15_1701350 JE.Lundberg.15_1932072 JE.Lundberg.171_874511 JE.Lundberg.177_1022584 JE.Lundberg.18_924493 JE.Lundberg.18_1378084 JE.Lundberg.18_1642442 JE.Lundberg.21_536683 JE.Lundberg.21_1457086 JE.Lundberg.24_937982 JE.Lundberg.24_2090930 JE.Lundberg.3_354254 JE.Lundberg.3_1351499 JE.Lundberg.3_1590115 JE.Lundberg.3_1819278 JE.Lundberg.3_2816306 JE.Lundberg.51_1449163 JE.Lundberg.51_2185151 JE.Lundberg.53_1703354 JE.Lundberg.57_433624 JE.Lundberg.57_789956 JE.Lundberg.57_822723 JE.Lundberg.57_992787 JE.Lundberg.57_1340774 JE.Lundberg.57_1435046 JE.Lundberg.57_1738673 JE.Lundberg.57_1888543 JE.Lundberg.60_183464 JE.Lundberg.60_963435 JE.Lundberg.60_1694540 JE.Lundberg.63_951556 JE.Lundberg.69_93903 JE.Lundberg.6_1001271 JE.Lundberg.6_1755643 JE.Lundberg.72_1077148 JE.Lundberg.84_1509419 JE.Lundberg.99_828067 JE.Lundberg.9_1438431 JE.Lundberg.9_1555357 JE.Lundberg.9_1911697 JE.Lundberg.9_1968747 JE.Soil.124_1064900 JE.Soil.124_1857622 JE.Soil.128_213737 JE.Soil.208_932411 JE.Soil.244_1948770 JE.Lundberg.147_316564 JE.Lundberg.147_668318 JE.Lundberg.147_1546122 JE.Lundberg.148_950650 JE.Lundberg.150_871943 JE.Lundberg.153_683395 JE.Lundberg.153_1091086 JE.Lundberg.153_1365196 JE.Lundberg.153_1416044 JE.Lundberg.153_1455710 JE.Lundberg.153_1942751 JE.Lundberg.156_1382923 JE.Lundberg.156_1414695 JE.Lundberg.158_1266226 JE.Lundberg.159_645717 JE.Lundberg.159_1028654 JE.Lundberg.164_726342 JE.Lundberg.171_798865 JE.Lundberg.171_1253413 JE.Lundberg.171_1535314 JE.Lundberg.177_1026915 JE.Lundberg.183_98882 JE.Lundberg.192_509439 JE.Lundberg.27_650158 JE.Lundberg.30_1666343 JE.Lundberg.38_1137573 JE.Lundberg.45_952720 JE.Lundberg.75_2013639 JE.Lundberg.79_1579771 JE.Lundberg.81_1605724 JE.Lundberg.84_1437643 JE.Soil.104_274348 JE.Soil.111_1964689 JE.Soil.124_1300568 JE.Soil.12_300223 JE.Soil.12_1615354 JE.Soil.16_308544 JE.Soil.188_1795803 JE.Soil.195_1868605 JE.Soil.208_106135 JE.Soil.208_1190345 JE.Soil.20_496451 JE.Soil.212_510749 JE.Soil.212_1644175 JE.Soil.216_1579940 JE.Soil.216_1653305 JE.Soil.216_1681591 JE.Soil.216_1805828 JE.Soil.220_608894 JE.Soil.228_572830 JE.Soil.228_1252152 JE.Soil.235_896490 JE.Soil.236_1669427 JE.Soil.244_109178 JE.Soil.244_698833 JE.Soil.244_1727714 JE.Soil.252_1011160 JE.Soil.276_2039859 JE.Soil.276_2381561 JE.Soil.27_1000802 JE.Soil.296_1508734 JE.Soil.304_1161044 JE.Soil.304_1214566 JE.Soil.308_739511 JE.Soil.312_921815 JE.Soil.312_1881435 JE.Soil.315_518894 JE.Soil.315_2665823 JE.Soil.36_1019467 JE.Soil.3_222882 JE.Soil.44_1786024 JE.Soil.48_1698603 JE.Soil.4_1251995 JE.Soil.4_1891240 JE.Soil.59_2307004 JE.Soil.63_2178419 JE.Soil.64_641160 JE.Soil.64_1264938 JE.Soil.76_731121 JE.Soil.76_1143653 JE.Soil.84_881849 JE.Soil.84_2764558 JE.Soil.88_354739 JE.Soil.8_1098569 JE.Soil.8_1791290 JE.Soil.91_1001730 JE.Soil.91_2230869 JE.Soil.91_2427850 JE.Soil.96_890893 JE.Lundberg.102_1668936 JE.Lundberg.108_609943 JE.Lundberg.111_6117 JE.Lundberg.114_473700 JE.Lundberg.114_895923 JE.Lundberg.120_934687 JE.Lundberg.120_1890378 JE.Lundberg.129_1507320 JE.Lundberg.141_1055364 JE.Lundberg.147_985950 JE.Lundberg.150_702531 JE.Lundberg.150_1439910 JE.Lundberg.151_1640470 JE.Lundberg.152_1460097 JE.Lundberg.153_1003861 JE.Lundberg.153_1354959 JE.Lundberg.153_1839074 JE.Lundberg.156_697580 JE.Lundberg.156_1048823 JE.Lundberg.156_1417505 JE.Lundberg.159_1424791 JE.Lundberg.15_885063 JE.Lundberg.15_1880194 JE.Lundberg.162_1041022 JE.Lundberg.174_91455 JE.Lundberg.174_832772 JE.Lundberg.177_999795 JE.Lundberg.192_915994 JE.Lundberg.21_45631 JE.Lundberg.27_143731 JE.Lundberg.33_1007838 JE.Lundberg.3_66716 JE.Lundberg.3_2441080 JE.Lundberg.48_1412112 JE.Lundberg.65_541102 JE.Lundberg.66_965297 JE.Lundberg.68_1823490 JE.Lundberg.6_1331799 JE.Lundberg.78_8406 JE.Lundberg.78_1477474 JE.Lundberg.80_496846 JE.Lundberg.81_655675 JE.Lundberg.84_531142 JE.Lundberg.86_1603485 JE.Lundberg.87_427924 JE.Lundberg.9_410592 JE.Soil.120_369654 JE.Soil.12_155039 JE.Soil.144_1557913 JE.Soil.180_2405817 JE.Soil.192_316541 JE.Soil.192_564524 JE.Soil.192_849545 JE.Soil.192_912662 JE.Soil.200_2103296 JE.Soil.20_1057634 JE.Soil.211_2308218 JE.Soil.212_1512034 JE.Soil.216_1200746 JE.Soil.224_599445 JE.Soil.224_605903 JE.Soil.228_974323 JE.Soil.244_1900962 JE.Soil.248_1716264 JE.Soil.248_1736837 JE.Soil.256_177854 JE.Soil.256_535903 JE.Soil.272_1804636 JE.Soil.276_149654 JE.Soil.284_2416551 JE.Soil.288_553309 JE.Soil.28_1963320 JE.Soil.308_782139 JE.Soil.308_926531 JE.Soil.315_612077 JE.Soil.35_2190933 JE.Soil.36_189893 JE.Soil.3_253235 JE.Soil.44_1577488 JE.Soil.44_2270772 JE.Soil.52_507514 JE.Soil.60_1074563 JE.Soil.76_354505 JE.Soil.76_469688 JE.Soil.76_1155939 JE.Soil.91_717916 JE.Soil.95_1540090 JE.Soil.96_1144985 JE.Lundberg.117_1603001 JE.Lundberg.120_255490 JE.Lundberg.120_294046 JE.Lundberg.120_455236 JE.Lundberg.120_542483 JE.Lundberg.120_693206 JE.Lundberg.120_795166 JE.Lundberg.120_825052 JE.Lundberg.120_1477050 JE.Lundberg.123_30139 JE.Lundberg.126_566523 JE.Lundberg.126_965369 JE.Lundberg.126_1160798 JE.Lundberg.141_774984 JE.Lundberg.142_566662 JE.Lundberg.144_1547570 JE.Lundberg.150_706658 JE.Lundberg.150_1442863 JE.Lundberg.150_1541352 JE.Lundberg.150_1582125 JE.Lundberg.150_1718699 JE.Lundberg.153_21728 JE.Lundberg.156_398037 JE.Lundberg.159_1650644 JE.Lundberg.162_173703 JE.Lundberg.165_1889791 JE.Lundberg.167_595167 JE.Lundberg.167_739506 JE.Lundberg.168_1039116 JE.Lundberg.174_973038 JE.Lundberg.189_1079444 JE.Lundberg.192_308439 JE.Lundberg.192_419790 JE.Lundberg.192_1069877 JE.Lundberg.192_1166112 JE.Lundberg.192_1610395 JE.Lundberg.192_2312308 JE.Lundberg.24_272635 JE.Lundberg.24_487679 JE.Lundberg.27_592602 JE.Lundberg.27_1500634 JE.Lundberg.30_1260190 JE.Lundberg.47_219154 JE.Lundberg.47_659145 JE.Lundberg.47_1510095 JE.Lundberg.47_1510515 JE.Lundberg.48_386829 JE.Lundberg.48_940443 JE.Lundberg.60_593999 JE.Lundberg.69_1027595 JE.Lundberg.6_527475 JE.Lundberg.72_678293 JE.Lundberg.75_1037953 JE.Lundberg.75_1106241 JE.Lundberg.78_140437 JE.Lundberg.93_1502632 JE.Lundberg.96_939494 JE.Lundberg.99_734088 JE.Lundberg.99_1690132 JE.Soil.136_479700 JE.Soil.19_874224 JE.Soil.200_266785 JE.Soil.200_1304042 JE.Soil.200_1554865 JE.Soil.204_172578 JE.Soil.232_1594557 JE.Soil.236_42445 JE.Soil.248_1569214 JE.Soil.24_871297 JE.Soil.24_1410349 JE.Soil.24_1653957 JE.Soil.264_7663 JE.Soil.272_101832 JE.Soil.27_2990666 JE.Soil.295_1302587 JE.Soil.296_96355 JE.Soil.308_425269 JE.Soil.44_1784549 JE.Soil.48_3058195 JE.Soil.52_348821 JE.Soil.52_348892 JE.Soil.52_920637 JE.Soil.52_920776 JE.Soil.7_863613 JE.Soil.91_2470888 JE.Soil.92_464637 JE.Lundberg.105_169582 JE.Lundberg.114_759857 JE.Lundberg.114_1477026 JE.Lundberg.120_878655 JE.Lundberg.120_1451402 JE.Lundberg.123_463616 JE.Lundberg.123_591871 JE.Lundberg.123_862632 JE.Lundberg.12_1164727 JE.Lundberg.132_632734 JE.Lundberg.135_189832 JE.Lundberg.135_752204 JE.Lundberg.144_1449544 JE.Lundberg.144_1492806 JE.Lundberg.146_323005 JE.Lundberg.146_356255 JE.Lundberg.146_1159723 JE.Lundberg.150_290938 JE.Lundberg.153_132336 JE.Lundberg.156_582604 JE.Lundberg.158_1136591 JE.Lundberg.15_1179412 JE.Lundberg.15_1398738 JE.Lundberg.165_418343 JE.Lundberg.174_4491 JE.Lundberg.174_90804 JE.Lundberg.177_105934 JE.Lundberg.177_1273604 JE.Lundberg.17_1054122 JE.Lundberg.180_202219 JE.Lundberg.18_77207 JE.Lundberg.18_347473 JE.Lundberg.192_896295 JE.Lundberg.192_1628953 JE.Lundberg.21_1468109 JE.Lundberg.24_403382 JE.Lundberg.30_187878 JE.Lundberg.33_363103 JE.Lundberg.33_397976 JE.Lundberg.3_313066 JE.Lundberg.53_1446775 JE.Lundberg.54_286660 JE.Lundberg.60_251531 JE.Lundberg.66_1242105 JE.Lundberg.6_99434 JE.Lundberg.6_555096 JE.Lundberg.6_1478854 JE.Lundberg.6_1520095 JE.Lundberg.80_491280 JE.Lundberg.87_21733 JE.Lundberg.87_1124308 JE.Lundberg.89_539503 JE.Lundberg.96_16465 JE.Lundberg.9_14239 JE.Soil.116_1521502 JE.Soil.116_1521667 JE.Soil.136_1020289 JE.Soil.15_892516 JE.Soil.187_1875343 JE.Soil.188_1095864 JE.Soil.19_1041839 JE.Soil.200_239802 JE.Soil.220_1545907 JE.Soil.224_29531 JE.Soil.224_29575 JE.Soil.224_392039 JE.Soil.244_1583656 JE.Soil.248_1082771 JE.Soil.24_235785 JE.Soil.24_814298 JE.Soil.24_1489755 JE.Soil.268_1767366 JE.Soil.284_2706917 JE.Soil.288_17302 JE.Soil.291_1898199 JE.Soil.300_528740 JE.Soil.32_465143 JE.Soil.36_463883 JE.Soil.44_399045 JE.Soil.48_1346256 JE.Soil.56_1300340 JE.Soil.68_455992 JE.Soil.68_1588253 JE.Soil.84_1154115 JE.Lundberg.117_1867719 JE.Lundberg.119_531981 JE.Lundberg.138_1619640 JE.Lundberg.146_579059 JE.Lundberg.146_925472 JE.Lundberg.146_943647 JE.Lundberg.149_743851 JE.Lundberg.149_744070 JE.Lundberg.150_1130698 JE.Lundberg.153_5656 JE.Lundberg.153_775406 JE.Lundberg.153_1268330 JE.Lundberg.153_1331569 JE.Lundberg.153_1760856 JE.Lundberg.156_1046491 JE.Lundberg.159_1810476 JE.Lundberg.15_723125 JE.Lundberg.162_1286654 JE.Lundberg.164_126486 JE.Lundberg.171_615458 JE.Lundberg.177_240903 JE.Lundberg.177_241136 JE.Lundberg.180_506452 JE.Lundberg.180_506676 JE.Lundberg.189_99177 JE.Lundberg.18_1164101 JE.Lundberg.21_858367 JE.Lundberg.3_2572534 JE.Lundberg.54_1549690 JE.Lundberg.57_682046 JE.Lundberg.78_1176752 JE.Lundberg.78_1204995 JE.Lundberg.81_159269 JE.Lundberg.84_1585358 JE.Lundberg.96_399215 JE.Lundberg.96_1528779 JE.Soil.116_1279606 JE.Soil.136_1338136 JE.Soil.139_2714001 JE.Soil.15_1357354 JE.Soil.16_158740 JE.Soil.16_999818 JE.Soil.180_133712 JE.Soil.187_370124 JE.Soil.188_242633 JE.Soil.192_175038 JE.Soil.196_977894 JE.Soil.204_906520 JE.Soil.204_1148668 JE.Soil.212_1922054 JE.Soil.228_256273 JE.Soil.228_1176909 JE.Soil.244_249650 JE.Soil.260_537956 JE.Soil.264_665583 JE.Soil.27_4193649 JE.Soil.280_2797978 JE.Soil.288_1863485 JE.Soil.296_169772 JE.Soil.304_610863 JE.Soil.308_35635 JE.Soil.35_1367087 JE.Soil.36_704581 JE.Soil.44_592302 JE.Soil.4_332976 JE.Soil.4_1953247 JE.Soil.4_2271185 JE.Soil.52_43043 JE.Soil.52_552674 JE.Soil.52_1486683 JE.Soil.60_1856950 JE.Soil.63_1300553 JE.Soil.64_758918 JE.Soil.67_1814353 JE.Soil.68_1329234 JE.Soil.76_2448651 JE.Soil.88_1428381 JE.Soil.88_1433881 JE.Soil.8_177851 JE.Soil.91_1678877 JE.Soil.91_2358464 JE.Soil.92_339295 JE.Soil.92_1474245 JE.Soil.96_1331585 JE.Lundberg.129_826785 JE.Lundberg.146_362241 JE.Lundberg.146_920131 JE.Lundberg.150_782129 JE.Lundberg.150_1422413 JE.Lundberg.156_720274 JE.Lundberg.159_28947 JE.Lundberg.162_1005783 JE.Lundberg.171_218388 JE.Lundberg.177_1227194 JE.Lundberg.177_1233446 JE.Lundberg.17_1417937 JE.Lundberg.186_19754 JE.Lundberg.18_508709 JE.Lundberg.190_283472 JE.Lundberg.21_1102831 JE.Lundberg.27_2217023 JE.Lundberg.30_800076 JE.Lundberg.51_1895943 JE.Lundberg.54_1181543 JE.Lundberg.57_1443516 JE.Lundberg.78_621870 JE.Lundberg.78_1489197 JE.Lundberg.81_378995 JE.Lundberg.81_937978 JE.Lundberg.81_1208815 JE.Lundberg.87_916907 JE.Soil.120_38210 JE.Soil.120_669346 JE.Soil.136_1430770 JE.Soil.144_803524 JE.Soil.184_1382743 JE.Soil.184_1589045 JE.Soil.191_2070562 JE.Soil.196_539061 JE.Soil.196_691999 JE.Soil.196_763998 JE.Soil.208_886002 JE.Soil.208_1101217 JE.Soil.216_1811556 JE.Soil.220_435827 JE.Soil.223_1533789 JE.Soil.224_1974234 JE.Soil.232_974915 JE.Soil.236_81261 JE.Soil.236_204286 JE.Soil.23_75297 JE.Soil.240_589056 JE.Soil.248_611254 JE.Soil.250_28910 JE.Soil.252_1129053 JE.Soil.256_423095 JE.Soil.264_278314 JE.Soil.276_1435861 JE.Soil.284_554632 JE.Soil.288_778947 JE.Soil.295_925420 JE.Soil.304_248674 JE.Soil.312_749769 JE.Soil.316_678008 JE.Soil.32_453787 JE.Soil.36_122753 JE.Soil.36_1281949 JE.Soil.36_1950503 JE.Soil.40_2857422 JE.Soil.44_65023 JE.Soil.4_2778894 JE.Soil.52_1793744 JE.Soil.56_917316 JE.Soil.59_1979733 JE.Soil.60_1925427 JE.Soil.63_1398882 JE.Soil.67_836978 JE.Soil.76_111546 JE.Soil.76_1717395 JE.Soil.80_643534 JE.Soil.80_1377137 JE.Soil.80_1712668 JE.Soil.84_421869 JE.Soil.84_1696215 JE.Soil.88_1782308 JE.Soil.96_434132 JE.Soil.96_677430 JE.Soil.96_698413 JE.Lundberg.107_160357 JE.Lundberg.108_263843 JE.Lundberg.114_1251251 JE.Lundberg.120_1142038 JE.Lundberg.126_492584 JE.Lundberg.129_462663 JE.Lundberg.129_1151488 JE.Lundberg.12_585433 JE.Lundberg.12_1496001 JE.Lundberg.144_1407793 JE.Lundberg.150_1135914 JE.Lundberg.150_1248609 JE.Lundberg.153_935029 JE.Lundberg.153_1386713 JE.Lundberg.156_1615099 JE.Lundberg.159_271000 JE.Lundberg.162_885571 JE.Lundberg.168_575931 JE.Lundberg.168_1207715 JE.Lundberg.171_1223322 JE.Lundberg.174_603641 JE.Lundberg.177_426892 JE.Lundberg.177_972497 JE.Lundberg.177_1287505 JE.Lundberg.180_541294 JE.Lundberg.180_777757 JE.Lundberg.180_1074453 JE.Lundberg.189_448283 JE.Lundberg.21_653177 JE.Lundberg.27_2274778 JE.Lundberg.33_633388 JE.Lundberg.33_807713 JE.Lundberg.36_1064425 JE.Lundberg.3_2441743 JE.Lundberg.3_3091193 JE.Lundberg.75_1387536 JE.Lundberg.89_210565 JE.Lundberg.9_1020386 JE.Soil.112_213381 JE.Soil.112_258480 JE.Soil.128_720465 JE.Soil.128_978435 JE.Soil.15_1260147 JE.Soil.180_1325560 JE.Soil.180_2663340 JE.Soil.188_1338813 JE.Soil.196_1839488 JE.Soil.216_1130504 JE.Soil.219_261708 JE.Soil.219_316550 JE.Soil.236_1820628 JE.Soil.240_1265977 JE.Soil.24_519450 JE.Soil.260_882168 JE.Soil.27_3829455 JE.Soil.288_1221585 JE.Soil.288_1388610 JE.Soil.304_1416143 JE.Soil.315_2065116 JE.Soil.3_464541 JE.Soil.40_2453592 JE.Soil.44_925720 JE.Soil.44_2394781 JE.Soil.47_2060986 JE.Soil.48_2577688 JE.Soil.56_1375118 JE.Soil.60_866727 JE.Soil.60_1953462 JE.Soil.63_1276647 JE.Soil.67_1387190 JE.Soil.67_1393273 JE.Soil.67_2274964 JE.Soil.72_1916222 JE.Soil.75_3020127 JE.Soil.7_376043 JE.Soil.80_277183 JE.Soil.80_1029550 JE.Soil.84_713074 JE.Soil.84_1104509 JE.Soil.88_708185 JE.Soil.88_867231 JE.Soil.91_1361463 JE.Soil.92_560001 JE.Soil.96_1688852 JE.Lundberg.122_668658 JE.Lundberg.12_535430 JE.Lundberg.141_194996 JE.Lundberg.147_1532481 JE.Lundberg.150_360750 JE.Lundberg.150_674626 JE.Lundberg.152_1040301 JE.Lundberg.152_1040398 JE.Lundberg.153_67650 JE.Lundberg.153_67784 JE.Lundberg.153_67932 JE.Lundberg.153_638317 JE.Lundberg.159_489438 JE.Lundberg.159_656396 JE.Lundberg.164_840704 JE.Lundberg.183_694003 JE.Lundberg.183_694036 JE.Lundberg.36_813892 JE.Lundberg.36_814154 JE.Lundberg.45_1303373 JE.Lundberg.57_461029 JE.Lundberg.81_522837 JE.Lundberg.86_1607861 JE.Lundberg.93_524286 JE.Soil.104_495540 JE.Soil.104_1554020 JE.Soil.111_28083 JE.Soil.112_559511 JE.Soil.120_658893 JE.Soil.124_26650 JE.Soil.136_1445556 JE.Soil.136_1445650 JE.Soil.144_289204 JE.Soil.16_1903635 JE.Soil.19_629106 JE.Soil.204_18461 JE.Soil.20_1078892 JE.Soil.20_1294376 JE.Soil.212_162528 JE.Soil.212_2326607 JE.Soil.224_542890 JE.Soil.224_1209836 JE.Soil.224_1567145 JE.Soil.232_106183 JE.Soil.24_2204117 JE.Soil.252_88975 JE.Soil.260_941508 JE.Soil.264_583899 JE.Soil.268_179066 JE.Soil.276_330942 JE.Soil.284_122711 JE.Soil.288_788810 JE.Soil.296_887673 JE.Soil.296_1001813 JE.Soil.296_1266179 JE.Soil.312_375124 JE.Soil.312_375484 JE.Soil.312_865825 JE.Soil.312_1162173 JE.Soil.312_1213802 JE.Soil.312_1343942 JE.Soil.315_2716925 JE.Soil.36_569078 JE.Soil.36_817586 JE.Soil.48_381579 JE.Soil.48_1466404 JE.Soil.56_1807060 JE.Soil.60_839497 JE.Soil.60_1327017 JE.Soil.60_1729448 JE.Soil.64_237808 JE.Soil.64_681458 JE.Soil.67_1267168 JE.Soil.72_1382772 JE.Soil.72_1656582 JE.Soil.72_2475417 JE.Soil.76_1589046 JE.Soil.88_447101 JE.Soil.88_466083 JE.Soil.8_1105767 JE.Soil.96_214776 JE.Soil.96_1191325 JE.Soil.96_1316363 JE.Soil.96_1819942 JE.Lundberg.117_461797 JE.Lundberg.120_1270634 JE.Lundberg.120_1270788 JE.Lundberg.132_1745057 JE.Lundberg.135_1007218 JE.Lundberg.138_580508 JE.Lundberg.150_1742343 JE.Lundberg.153_12029 JE.Lundberg.153_1085968 JE.Lundberg.156_540332 JE.Lundberg.159_228293 JE.Lundberg.162_87596 JE.Lundberg.165_2031089 JE.Lundberg.168_102016 JE.Lundberg.171_1632840 JE.Lundberg.177_733555 JE.Lundberg.177_914546 JE.Lundberg.189_1096920 JE.Lundberg.192_1226259 JE.Lundberg.24_1858962 JE.Lundberg.30_1788119 JE.Lundberg.33_894878 JE.Lundberg.39_65402 JE.Lundberg.45_1152849 JE.Lundberg.60_1841910 JE.Lundberg.75_760144 JE.Lundberg.81_46560 JE.Lundberg.81_1182698 JE.Lundberg.87_349681 JE.Lundberg.90_79705 JE.Lundberg.96_402076 JE.Lundberg.98_1004532 JE.Lundberg.99_1435005 JE.Lundberg.9_1311275 JE.Soil.104_170876 JE.Soil.124_537365 JE.Soil.124_834739 JE.Soil.124_893670 JE.Soil.124_893794 JE.Soil.124_1867090 JE.Soil.12_1049888 JE.Soil.143_1411552 JE.Soil.180_1229957 JE.Soil.196_1372625 JE.Soil.196_1723385 JE.Soil.199_2082604 JE.Soil.204_1162625 JE.Soil.208_975509 JE.Soil.216_836090 JE.Soil.220_490952 JE.Soil.223_87434 JE.Soil.224_1631897 JE.Soil.236_281723 JE.Soil.236_1694193 JE.Soil.236_1927500 JE.Soil.23_485604 JE.Soil.244_1556927 JE.Soil.244_2336663 JE.Soil.252_487680 JE.Soil.252_1037638 JE.Soil.268_1445957 JE.Soil.272_1461064 JE.Soil.276_86142 JE.Soil.27_1775065 JE.Soil.288_1515132 JE.Soil.296_418208 JE.Soil.304_954079 JE.Soil.312_1656504 JE.Soil.35_827869 JE.Soil.36_528951 JE.Soil.3_2533316 JE.Soil.40_1976291 JE.Soil.44_1800583 JE.Soil.47_1443335 JE.Soil.48_1124400 JE.Soil.52_558116 JE.Soil.64_691087 JE.Soil.67_1785715 JE.Soil.68_782231 JE.Soil.7_752268 JE.Soil.8_1146284 JE.Soil.92_1227881 JE.Soil.95_1157367 JE.Lundberg.102_1315200 JE.Lundberg.111_600260 JE.Lundberg.120_1375701 JE.Lundberg.126_438482 JE.Lundberg.126_552110 JE.Lundberg.12_971279 JE.Lundberg.132_1454409 JE.Lundberg.135_224718 JE.Lundberg.147_1428820 JE.Lundberg.150_691285 JE.Lundberg.150_767811 JE.Lundberg.150_963504 JE.Lundberg.153_1722430 JE.Lundberg.156_690608 JE.Lundberg.159_1275268 JE.Lundberg.15_627295 JE.Lundberg.15_695169 JE.Lundberg.15_1765058 JE.Lundberg.15_1903324 JE.Lundberg.162_211649 JE.Lundberg.192_2053186 JE.Lundberg.26_500470 JE.Lundberg.33_154967 JE.Lundberg.54_643765 JE.Lundberg.57_482311 JE.Lundberg.63_398343 JE.Lundberg.63_501680 JE.Lundberg.6_1044352 JE.Lundberg.81_1256808 JE.Lundberg.9_340246 JE.Soil.108_495245 JE.Soil.111_1842928 JE.Soil.128_538387 JE.Soil.144_428518 JE.Soil.144_2790965 JE.Soil.16_696158 JE.Soil.16_703253 JE.Soil.180_425009 JE.Soil.180_1270488 JE.Soil.180_2398889 JE.Soil.180_2653495 JE.Soil.191_2058746 JE.Soil.192_487469 JE.Soil.200_51082 JE.Soil.200_269175 JE.Soil.200_1480144 JE.Soil.204_1764073 JE.Soil.220_112481 JE.Soil.228_799438 JE.Soil.232_1343919 JE.Soil.236_1654734 JE.Soil.244_212871 JE.Soil.248_634526 JE.Soil.24_1345669 JE.Soil.24_2523900 JE.Soil.260_783270 JE.Soil.268_554164 JE.Soil.272_600431 JE.Soil.276_2299283 JE.Soil.295_1759739 JE.Soil.296_708189 JE.Soil.296_1140547 JE.Soil.300_410273 JE.Soil.300_843650 JE.Soil.320_247391 JE.Soil.32_1387362 JE.Soil.39_2062399 JE.Soil.44_1907208 JE.Soil.48_1463512 JE.Soil.52_452596 JE.Soil.52_874879 JE.Soil.56_521799 JE.Soil.56_1649659 JE.Soil.56_1649762 JE.Soil.60_1030974 JE.Soil.60_1304462 JE.Soil.63_1864188 JE.Soil.68_1474934 JE.Soil.76_1326297 JE.Soil.80_1572256 JE.Soil.8_1135754 JE.Soil.92_664162 JE.Lundberg.111_501374 JE.Lundberg.114_263278 JE.Lundberg.129_1119028 JE.Lundberg.129_1359460 JE.Lundberg.132_512155 JE.Lundberg.132_822098 JE.Lundberg.135_491298 JE.Lundberg.138_1733192 JE.Lundberg.147_611999 JE.Lundberg.150_1501107 JE.Lundberg.152_1110033 JE.Lundberg.153_1848137 JE.Lundberg.155_3324721 JE.Lundberg.159_455533 JE.Lundberg.168_1225656 JE.Lundberg.174_1201779 JE.Lundberg.177_1290514 JE.Lundberg.180_1349618 JE.Lundberg.192_1711993 JE.Lundberg.21_311629 JE.Lundberg.36_1752856 JE.Lundberg.3_2756827 JE.Lundberg.3_3137568 JE.Lundberg.51_2253587 JE.Lundberg.57_1042909 JE.Lundberg.81_488462 JE.Lundberg.84_1150782 JE.Lundberg.87_60913 JE.Lundberg.87_1190342 JE.Soil.108_579129 JE.Soil.124_548582 JE.Soil.12_209435 JE.Soil.136_215895 JE.Soil.144_2047257 JE.Soil.16_1967503 JE.Soil.180_1710 JE.Soil.180_2617474 JE.Soil.180_2617623 JE.Soil.188_980859 JE.Soil.200_595764 JE.Soil.200_752551 JE.Soil.200_1027592 JE.Soil.200_1659378 JE.Soil.208_928424 JE.Soil.20_2068005 JE.Soil.212_2369761 JE.Soil.212_2370045 JE.Soil.216_1546764 JE.Soil.224_1378480 JE.Soil.240_2031932 JE.Soil.244_1511914 JE.Soil.256_376344 JE.Soil.256_1169543 JE.Soil.260_1210490 JE.Soil.284_2111434 JE.Soil.288_976420 JE.Soil.312_1509370 JE.Soil.312_1522714 JE.Soil.315_1733203 JE.Soil.316_683572 JE.Soil.316_1169109 JE.Soil.36_44562 JE.Soil.48_339430 JE.Soil.48_344947 JE.Soil.4_2680252 JE.Soil.52_1008737 JE.Soil.52_1009993 JE.Soil.56_1754674 JE.Soil.60_483009 JE.Soil.64_180130 JE.Soil.67_1304218 JE.Soil.68_843229 JE.Soil.76_1304776 JE.Soil.80_131896 JE.Soil.80_449157 JE.Soil.84_763659 JE.Soil.88_97901 JE.Soil.88_203592 JE.Soil.88_1310868 JE.Soil.88_1570780 JE.Soil.8_2218801 JE.Soil.96_1648566 JE.Lundberg.126_184031 JE.Lundberg.126_198692 JE.Lundberg.126_713496 JE.Lundberg.12_1015938 JE.Lundberg.132_462263 JE.Lundberg.135_423915 JE.Lundberg.146_401369 JE.Lundberg.147_1361511 JE.Lundberg.147_1408151 JE.Lundberg.149_819059 JE.Lundberg.150_968256 JE.Lundberg.153_1251581 JE.Lundberg.159_498958 JE.Lundberg.159_855369 JE.Lundberg.159_855634 JE.Lundberg.159_1402682 JE.Lundberg.159_1713927 JE.Lundberg.159_1723678 JE.Lundberg.162_219983 JE.Lundberg.177_1059228 JE.Lundberg.189_1079545 JE.Lundberg.29_97023 JE.Lundberg.3_1883912 JE.Lundberg.51_621000 JE.Lundberg.51_1318561 JE.Lundberg.54_1576026 JE.Lundberg.60_1165740 JE.Lundberg.78_1232542 JE.Lundberg.78_1232745 JE.Lundberg.81_165990 JE.Lundberg.81_1135698 JE.Lundberg.84_1064157 JE.Lundberg.87_1161741 JE.Lundberg.90_1479556 JE.Soil.108_363934 JE.Soil.116_1467464 JE.Soil.124_2014151 JE.Soil.16_7319 JE.Soil.188_1595597 JE.Soil.196_298674 JE.Soil.196_298859 JE.Soil.196_1296358 JE.Soil.204_1652686 JE.Soil.224_1736021 JE.Soil.235_1567876 JE.Soil.236_583369 JE.Soil.236_583793 JE.Soil.23_1440775 JE.Soil.248_997915 JE.Soil.248_1191982 JE.Soil.264_977262 JE.Soil.276_215593 JE.Soil.27_66981 JE.Soil.27_67171 JE.Soil.27_1891233 JE.Soil.27_2655917 JE.Soil.27_3185235 JE.Soil.27_4491071 JE.Soil.284_1118858 JE.Soil.300_1064758 JE.Soil.300_1110800 JE.Soil.304_1180492 JE.Soil.315_915348 JE.Soil.36_1527643 JE.Soil.40_1360216 JE.Soil.44_152127 JE.Soil.47_1021189 JE.Soil.48_1052831 JE.Soil.48_1678540 JE.Soil.4_2511587 JE.Soil.52_1553479 JE.Soil.60_266026 JE.Soil.72_516074 JE.Soil.72_977133 JE.Soil.72_1910409 JE.Soil.72_1910431 JE.Soil.80_1611863 JE.Soil.88_445269 JE.Soil.88_481037 JE.Soil.91_2080906 JE.Soil.92_670701 JE.Soil.96_285633 JE.Lundberg.108_51551 JE.Lundberg.108_985976 JE.Lundberg.111_753847 JE.Lundberg.111_1607619 JE.Lundberg.114_925360 JE.Lundberg.120_89257 JE.Lundberg.120_302618 JE.Lundberg.120_341477 JE.Lundberg.120_1575560 JE.Lundberg.123_1987626 JE.Lundberg.126_296927 JE.Lundberg.126_805613 JE.Lundberg.12_333660 JE.Lundberg.12_1651716 JE.Lundberg.132_1228816 JE.Lundberg.132_1245275 JE.Lundberg.132_1826199 JE.Lundberg.138_1053533 JE.Lundberg.143_1063369 JE.Lundberg.150_165231 JE.Lundberg.153_33258 JE.Lundberg.153_115607 JE.Lundberg.153_1768811 JE.Lundberg.159_51100 JE.Lundberg.159_497254 JE.Lundberg.159_1373744 JE.Lundberg.159_1535032 JE.Lundberg.15_1319991 JE.Lundberg.15_1652188 JE.Lundberg.15_1781243 JE.Lundberg.15_1838768 JE.Lundberg.162_467689 JE.Lundberg.18_1004159 JE.Lundberg.192_2019819 JE.Lundberg.24_764415 JE.Lundberg.36_1121948 JE.Lundberg.3_644208 JE.Lundberg.3_1523498 JE.Lundberg.53_2343189 JE.Lundberg.57_951340 JE.Lundberg.57_1137938 JE.Lundberg.57_1444267 JE.Lundberg.57_1488658 JE.Lundberg.60_215622 JE.Lundberg.63_79612 JE.Lundberg.63_780381 JE.Lundberg.63_1035284 JE.Lundberg.63_2181753 JE.Lundberg.69_1138231 JE.Lundberg.75_284571 JE.Lundberg.81_1401291 JE.Lundberg.87_1044398 JE.Lundberg.93_143956 JE.Lundberg.9_393137 JE.Lundberg.9_947405 JE.Soil.104_492283 JE.Soil.128_586070 JE.Soil.12_1565018 JE.Soil.12_1681121 JE.Soil.144_1126359 JE.Soil.15_1403045 JE.Soil.16_1557849 JE.Soil.180_2111230 JE.Soil.184_335926 JE.Soil.192_362302 JE.Soil.204_890041 JE.Soil.212_2551726 JE.Soil.220_1351462 JE.Soil.224_755638 JE.Soil.228_357400 JE.Soil.248_1354696 JE.Soil.27_3488608 JE.Soil.284_2848844 JE.Soil.284_2849118 JE.Soil.308_881869 JE.Soil.36_1941771 JE.Soil.44_928976 JE.Soil.51_539786 JE.Soil.52_1685760 JE.Soil.84_459208 JE.Soil.84_3454172 JE.Lundberg.108_717363 JE.Lundberg.108_1919610 JE.Lundberg.111_1172215 JE.Lundberg.114_288199 JE.Lundberg.114_470531 JE.Lundberg.114_855078 JE.Lundberg.114_1164717 JE.Lundberg.117_1358511 JE.Lundberg.117_1937056 JE.Lundberg.12_975198 JE.Lundberg.12_1901949 JE.Lundberg.132_1087369 JE.Lundberg.150_148774 JE.Lundberg.150_149106 JE.Lundberg.153_1743594 JE.Lundberg.156_1260515 JE.Lundberg.156_1316203 JE.Lundberg.165_972476 JE.Lundberg.165_972738 JE.Lundberg.167_375353 JE.Lundberg.167_414483 JE.Lundberg.168_1201700 JE.Lundberg.171_612068 JE.Lundberg.171_1644398 JE.Lundberg.177_834649 JE.Lundberg.180_1310663 JE.Lundberg.183_455736 JE.Lundberg.183_460646 JE.Lundberg.183_524202 JE.Lundberg.183_524429 JE.Lundberg.183_948333 JE.Lundberg.189_794959 JE.Lundberg.189_919882 JE.Lundberg.18_92589 JE.Lundberg.18_1942768 JE.Lundberg.21_177629 JE.Lundberg.30_1549170 JE.Lundberg.36_106437 JE.Lundberg.36_745855 JE.Lundberg.36_949858 JE.Lundberg.39_1481950 JE.Lundberg.3_1391067 JE.Lundberg.3_2870674 JE.Lundberg.3_3151930 JE.Lundberg.42_740553 JE.Lundberg.60_2124450 JE.Lundberg.63_707492 JE.Lundberg.63_1894059 JE.Lundberg.69_1984298 JE.Lundberg.72_346459 JE.Lundberg.78_238234 JE.Lundberg.78_920971 JE.Lundberg.81_772578 JE.Lundberg.86_1442830 JE.Lundberg.87_65809 JE.Lundberg.87_536394 JE.Lundberg.87_760724 JE.Lundberg.90_965559 JE.Lundberg.90_965619 JE.Lundberg.93_2065395 JE.Lundberg.99_473175 JE.Soil.104_1404220 JE.Soil.128_745259 JE.Soil.144_3219404 JE.Soil.208_126172 JE.Soil.208_126644 JE.Soil.244_1290073 JE.Soil.300_861533 JE.Soil.300_864656 JE.Soil.304_834732 JE.Soil.308_508812 JE.Soil.312_150847 JE.Soil.312_1641803 JE.Soil.312_1986728 JE.Soil.44_1327404 JE.Soil.48_3062732 JE.Soil.52_1228422 JE.Soil.52_1529195 JE.Soil.56_187910 JE.Soil.56_221571 JE.Soil.92_1601811 JE.Lundberg.114_176254 JE.Lundberg.12_965089 JE.Lundberg.12_1110098 JE.Lundberg.138_24554 JE.Lundberg.138_1370520 JE.Lundberg.149_247593 JE.Lundberg.153_1887328 JE.Lundberg.153_1980361 JE.Lundberg.154_903553 JE.Lundberg.156_572489 JE.Lundberg.158_575818 JE.Lundberg.158_575820 JE.Lundberg.158_576079 JE.Lundberg.15_726234 JE.Lundberg.166_1179215 JE.Lundberg.171_511509 JE.Lundberg.174_410360 JE.Lundberg.177_778131 JE.Lundberg.186_1420811 JE.Lundberg.186_1510510 JE.Lundberg.189_1378531 JE.Lundberg.30_1012306 JE.Lundberg.36_1272787 JE.Lundberg.36_1388927 JE.Lundberg.36_1819723 JE.Lundberg.39_1635066 JE.Lundberg.3_3184659 JE.Lundberg.57_138078 JE.Lundberg.96_458129 JE.Lundberg.9_760560 JE.Soil.108_1274934 JE.Soil.112_519379 JE.Soil.128_732139 JE.Soil.136_151977 JE.Soil.136_175250 JE.Soil.16_1072640 JE.Soil.188_1805561 JE.Soil.188_1805702 JE.Soil.196_816963 JE.Soil.200_1373701 JE.Soil.200_1585356 JE.Soil.204_1027372 JE.Soil.208_76715 JE.Soil.208_487374 JE.Soil.208_607718 JE.Soil.20_861471 JE.Soil.212_1887422 JE.Soil.216_923901 JE.Soil.216_1721058 JE.Soil.220_1793900 JE.Soil.224_1475111 JE.Soil.232_415489 JE.Soil.232_2052871 JE.Soil.232_2053203 JE.Soil.236_12935 JE.Soil.244_1454840 JE.Soil.248_1013069 JE.Soil.260_432028 JE.Soil.264_273700 JE.Soil.272_1521736 JE.Soil.276_323705 JE.Soil.28_255161 JE.Soil.308_882786 JE.Soil.312_641431 JE.Soil.312_1703794 JE.Soil.40_1779385 JE.Soil.40_1863430 JE.Soil.43_1980603 JE.Soil.48_338060 JE.Soil.52_631540 JE.Soil.60_582295 JE.Soil.60_1375636 JE.Soil.63_1507161 JE.Soil.68_84626 JE.Soil.76_768792 JE.Soil.84_476544 JE.Soil.84_1327143 JE.Soil.84_2245312 JE.Soil.88_706895 JE.Soil.92_634448 JE.Lundberg.111_1516237 JE.Lundberg.120_137247 JE.Lundberg.126_694956 JE.Lundberg.129_841157 JE.Lundberg.131_654710 JE.Lundberg.144_57338 JE.Lundberg.150_45040 JE.Lundberg.150_208784 JE.Lundberg.153_498889 JE.Lundberg.153_499025 JE.Lundberg.153_1198962 JE.Lundberg.156_759808 JE.Lundberg.159_530154 JE.Lundberg.159_1128711 JE.Lundberg.159_1252534 JE.Lundberg.159_1481468 JE.Lundberg.15_585908 JE.Lundberg.15_1082002 JE.Lundberg.15_1916984 JE.Lundberg.180_45958 JE.Lundberg.18_107748 JE.Lundberg.191_911235 JE.Lundberg.36_1699166 JE.Lundberg.3_2117624 JE.Lundberg.3_2347351 JE.Lundberg.44_1808415 JE.Lundberg.51_1117089 JE.Lundberg.81_385793 JE.Lundberg.81_385941 JE.Lundberg.81_386084 JE.Lundberg.87_516215 JE.Soil.104_729604 JE.Soil.104_1179816 JE.Soil.116_1728008 JE.Soil.120_1154773 JE.Soil.12_199856 JE.Soil.12_1211715 JE.Soil.136_425063 JE.Soil.16_471033 JE.Soil.188_291280 JE.Soil.204_997790 JE.Soil.20_1974429 JE.Soil.216_1243345 JE.Soil.216_1493575 JE.Soil.224_1732992 JE.Soil.228_392233 JE.Soil.232_1196658 JE.Soil.236_2092542 JE.Soil.240_182003 JE.Soil.244_965462 JE.Soil.248_346779 JE.Soil.252_920421 JE.Soil.260_1036577 JE.Soil.260_1186138 JE.Soil.27_464530 JE.Soil.27_3133569 JE.Soil.280_14798 JE.Soil.284_531276 JE.Soil.295_1457226 JE.Soil.295_1985832 JE.Soil.300_578266 JE.Soil.312_103001 JE.Soil.320_1801513 JE.Soil.40_2298237 JE.Soil.43_1157797 JE.Soil.48_1521158 JE.Soil.68_2018775 JE.Soil.76_96545 JE.Soil.76_96746 JE.Soil.76_723107 JE.Soil.76_1968824 JE.Soil.84_1737387 JE.Soil.84_2554622 JE.Soil.88_1781231 JE.Soil.8_92220 JE.Soil.8_715679 JE.Soil.8_880549 JE.Soil.92_436027 JE.Soil.96_1831763 JE.Lundberg.12_766643 JE.Lundberg.150_715316 JE.Lundberg.150_1357584 JE.Lundberg.150_1692343 JE.Lundberg.153_1164710 JE.Lundberg.156_1572937 JE.Lundberg.162_741798 JE.Lundberg.162_1189503 JE.Lundberg.162_1189585 JE.Lundberg.168_776899 JE.Lundberg.168_1374844 JE.Lundberg.171_448306 JE.Lundberg.180_1472491 JE.Lundberg.180_1477999 JE.Lundberg.183_517389 JE.Lundberg.192_189225 JE.Lundberg.192_1723946 JE.Lundberg.27_923354 JE.Lundberg.36_937092 JE.Lundberg.36_1087962 JE.Lundberg.62_1826391 JE.Lundberg.78_1063355 JE.Lundberg.78_1707285 JE.Lundberg.81_1144679 JE.Lundberg.90_1549746 JE.Lundberg.99_1207557 JE.Lundberg.9_1689679 JE.Soil.119_84308 JE.Soil.120_117852 JE.Soil.124_716502 JE.Soil.124_1154560 JE.Soil.124_1532897 JE.Soil.124_1698729 JE.Soil.128_486238 JE.Soil.128_1094214 JE.Soil.12_1262205 JE.Soil.16_252442 JE.Soil.179_317910 JE.Soil.188_1830512 JE.Soil.188_1875805 JE.Soil.200_994052 JE.Soil.208_829305 JE.Soil.212_1263804 JE.Soil.212_1264203 JE.Soil.212_1414965 JE.Soil.216_16206 JE.Soil.216_1802421 JE.Soil.228_12482 JE.Soil.228_274392 JE.Soil.232_1231154 JE.Soil.232_2214022 JE.Soil.24_2152330 JE.Soil.260_1280106 JE.Soil.272_55152 JE.Soil.272_223593 JE.Soil.276_1354507 JE.Soil.288_848438 JE.Soil.291_1171205 JE.Soil.291_1172969 JE.Soil.300_64101 JE.Soil.304_707421 JE.Soil.312_1702466 JE.Soil.3_1412230 JE.Soil.40_1101035 JE.Soil.4_167669 JE.Soil.51_297331 JE.Soil.56_368852 JE.Soil.56_1281486 JE.Soil.64_107858 JE.Soil.80_437631 JE.Soil.80_1482257 JE.Soil.83_1528771 JE.Soil.88_1116325 JE.Soil.8_970669 JE.Soil.8_970766 JE.Soil.91_22882 JE.Soil.91_1621764 JE.Soil.91_1904412 JE.Soil.96_24299 JE.Lundberg.108_2271861 JE.Lundberg.132_1621155 JE.Lundberg.147_1188693 JE.Lundberg.150_766766 JE.Lundberg.150_766991 JE.Lundberg.150_901990 JE.Lundberg.153_169613 JE.Lundberg.155_2979037 JE.Lundberg.158_792595 JE.Lundberg.15_1144645 JE.Lundberg.162_713623 JE.Lundberg.164_733152 JE.Lundberg.165_474301 JE.Lundberg.174_1105307 JE.Lundberg.177_153407 JE.Lundberg.177_1177756 JE.Lundberg.180_574998 JE.Lundberg.189_178295 JE.Lundberg.189_1434545 JE.Lundberg.192_41015 JE.Lundberg.30_1579864 JE.Lundberg.39_54336 JE.Lundberg.39_1326934 JE.Lundberg.3_3174214 JE.Lundberg.57_362387 JE.Lundberg.81_386808 JE.Lundberg.81_1804290 JE.Lundberg.84_895510 JE.Lundberg.96_119126 JE.Lundberg.99_1264829 JE.Soil.116_2145423 JE.Soil.120_537148 JE.Soil.124_1221928 JE.Soil.128_1173222 JE.Soil.139_2969266 JE.Soil.15_1820179 JE.Soil.16_949127 JE.Soil.16_1788495 JE.Soil.192_1215314 JE.Soil.196_898392 JE.Soil.196_906291 JE.Soil.200_472203 JE.Soil.200_1373959 JE.Soil.212_1648857 JE.Soil.212_2424954 JE.Soil.212_2468895 JE.Soil.220_344447 JE.Soil.224_1382131 JE.Soil.228_440908 JE.Soil.236_239543 JE.Soil.236_992606 JE.Soil.240_1082634 JE.Soil.244_1437189 JE.Soil.244_1516573 JE.Soil.256_495438 JE.Soil.268_766729 JE.Soil.280_2107657 JE.Soil.284_1047863 JE.Soil.291_1438802 JE.Soil.308_870557 JE.Soil.312_1792136 JE.Soil.320_2374394 JE.Soil.32_699856 JE.Soil.52_780607 JE.Soil.52_1330468 JE.Soil.64_250057 JE.Soil.64_250109 JE.Soil.68_362065 JE.Soil.68_414370 JE.Soil.68_1997083 JE.Soil.71_1099253 JE.Soil.72_361753 JE.Soil.7_512836 JE.Soil.83_767541 JE.Soil.84_448521 JE.Soil.84_1052451 JE.Soil.88_629524 JE.Soil.8_319036 JE.Soil.92_148527 JE.Lundberg.147_801311 JE.Lundberg.147_808163 JE.Lundberg.149_1377503 JE.Lundberg.150_1049774 JE.Lundberg.153_1608489 JE.Lundberg.159_553964 JE.Lundberg.159_767663 JE.Lundberg.15_622221 JE.Lundberg.165_225467 JE.Lundberg.168_51363 JE.Lundberg.168_967712 JE.Lundberg.168_1041259 JE.Lundberg.171_887235 JE.Lundberg.171_2100018 JE.Lundberg.192_1657146 JE.Lundberg.21_891996 JE.Lundberg.33_17987 JE.Lundberg.33_723323 JE.Lundberg.50_139081 JE.Lundberg.60_76555 JE.Lundberg.63_830958 JE.Lundberg.6_1642179 JE.Lundberg.78_764224 JE.Lundberg.81_683622 JE.Lundberg.81_1258268 JE.Lundberg.81_1258425 JE.Lundberg.90_816412 JE.Lundberg.9_518612 JE.Soil.108_915446 JE.Soil.120_723468 JE.Soil.124_353191 JE.Soil.124_852264 JE.Soil.124_2079787 JE.Soil.124_2079818 JE.Soil.128_791882 JE.Soil.12_1526785 JE.Soil.136_1356127 JE.Soil.180_700216 JE.Soil.184_743546 JE.Soil.184_743582 JE.Soil.188_173416 JE.Soil.188_173790 JE.Soil.200_411939 JE.Soil.204_856192 JE.Soil.208_988525 JE.Soil.208_988573 JE.Soil.216_317094 JE.Soil.216_1657593 JE.Soil.216_1903683 JE.Soil.220_784645 JE.Soil.223_2580267 JE.Soil.224_1013312 JE.Soil.239_2150199 JE.Soil.23_216205 JE.Soil.244_1153452 JE.Soil.276_4022 JE.Soil.284_455196 JE.Soil.288_2109211 JE.Soil.300_976731 JE.Soil.315_430312 JE.Soil.316_895116 JE.Soil.316_1034146 JE.Soil.316_1211761 JE.Soil.316_1212325 JE.Soil.320_1855145 JE.Soil.44_344305 JE.Soil.44_646160 JE.Soil.44_1049740 JE.Soil.44_1551533 JE.Soil.47_2034927 JE.Soil.48_2407329 JE.Soil.4_1081419 JE.Soil.56_122348 JE.Soil.56_1713814 JE.Soil.67_343211 JE.Soil.72_1509095 JE.Soil.76_2365742 JE.Soil.82_1246719 JE.Soil.87_1367422 JE.Lundberg.12_1594742 JE.Lundberg.12_1830575 JE.Lundberg.152_1706941 JE.Lundberg.152_1706964 JE.Lundberg.156_1184836 JE.Lundberg.156_1649205 JE.Lundberg.168_325266 JE.Lundberg.168_625738 JE.Lundberg.171_657114 JE.Lundberg.171_889416 JE.Lundberg.36_2006724 JE.Lundberg.39_126312 JE.Lundberg.3_1020611 JE.Lundberg.42_1139639 JE.Lundberg.57_395583 JE.Lundberg.57_556794 JE.Lundberg.84_128893 JE.Soil.116_408826 JE.Soil.116_418237 JE.Soil.116_1109169 JE.Soil.116_1508942 JE.Soil.116_1996362 JE.Soil.12_903313 JE.Soil.12_1040321 JE.Soil.12_1449575 JE.Soil.139_2821199 JE.Soil.15_498090 JE.Soil.180_1972741 JE.Soil.188_517828 JE.Soil.188_869390 JE.Soil.196_49605 JE.Soil.196_428232 JE.Soil.196_1486125 JE.Soil.204_16438 JE.Soil.20_275209 JE.Soil.20_1101061 JE.Soil.20_1616719 JE.Soil.212_1205345 JE.Soil.220_217790 JE.Soil.220_318897 JE.Soil.220_763261 JE.Soil.220_1199238 JE.Soil.220_1205352 JE.Soil.220_1995896 JE.Soil.220_2000156 JE.Soil.244_897005 JE.Soil.244_1305602 JE.Soil.244_1654944 JE.Soil.244_1778469 JE.Soil.260_20569 JE.Soil.260_1676599 JE.Soil.268_1304875 JE.Soil.272_1810832 JE.Soil.276_889422 JE.Soil.276_2088307 JE.Soil.284_199961 JE.Soil.284_2625874 JE.Soil.296_896898 JE.Soil.308_452755 JE.Soil.312_1659685 JE.Soil.316_10900 JE.Soil.320_1162165 JE.Soil.36_646588 JE.Soil.36_698288 JE.Soil.36_1319168 JE.Soil.36_1698161 JE.Soil.60_72915 JE.Soil.60_884336 JE.Soil.60_1287015 JE.Soil.60_1625342 JE.Soil.64_1253322 JE.Soil.67_706539 JE.Soil.72_2007093 JE.Soil.8_2291320 JE.Soil.92_696438 JE.Soil.92_1374763 JE.Soil.92_1571896 JE.Soil.92_2060044 JE.Soil.96_617752 JE.Lundberg.126_405520 JE.Lundberg.126_1369038 JE.Lundberg.12_1265966 JE.Lundberg.138_1535860 JE.Lundberg.152_138059 JE.Lundberg.153_59012 JE.Lundberg.153_856930 JE.Lundberg.15_72977 JE.Lundberg.15_380264 JE.Lundberg.15_1048460 JE.Lundberg.161_1110611 JE.Lundberg.162_600640 JE.Lundberg.168_514033 JE.Lundberg.168_748808 JE.Lundberg.176_394527 JE.Lundberg.177_217338 JE.Lundberg.21_438106 JE.Lundberg.36_150676 JE.Lundberg.39_516877 JE.Lundberg.3_788051 JE.Lundberg.51_117636 JE.Lundberg.57_1223633 JE.Lundberg.5_1695670 JE.Lundberg.63_1551688 JE.Lundberg.6_1026364 JE.Lundberg.6_1578169 JE.Lundberg.78_68061 JE.Lundberg.9_676490 JE.Soil.104_163543 JE.Soil.116_459400 JE.Soil.116_1150807 JE.Soil.116_2200145 JE.Soil.120_938677 JE.Soil.16_387372 JE.Soil.196_1294802 JE.Soil.196_1671513 JE.Soil.216_1620265 JE.Soil.224_1011070 JE.Soil.236_39933 JE.Soil.23_1616349 JE.Soil.244_2176254 JE.Soil.248_481969 JE.Soil.248_1645814 JE.Soil.264_1182219 JE.Soil.264_1354810 JE.Soil.284_1238123 JE.Soil.288_275156 JE.Soil.28_3353330 JE.Soil.315_1954622 JE.Soil.315_2278273 JE.Soil.35_2756865 JE.Soil.36_1900385 JE.Soil.40_228406 JE.Soil.40_400677 JE.Soil.40_944502 JE.Soil.40_953142 JE.Soil.40_1135301 JE.Soil.44_1055409 JE.Soil.48_1027557 JE.Soil.48_2640914 JE.Soil.52_691954 JE.Soil.52_1514030 JE.Soil.64_372687 JE.Soil.64_1142713 JE.Soil.67_990117 JE.Soil.67_2246231 JE.Soil.68_2568 JE.Soil.68_499300 JE.Soil.68_1147717 JE.Soil.76_1429956 JE.Soil.80_449765 JE.Soil.80_571941 JE.Soil.80_1458219 JE.Soil.88_439188 JE.Soil.91_1587722 JE.Soil.92_216213 JE.Soil.92_2288021 JE.Soil.96_1847148 JE.Lundberg.12_215581 JE.Lundberg.146_1271192 JE.Lundberg.150_334090 JE.Lundberg.150_334182 JE.Lundberg.152_90423 JE.Lundberg.153_564590 JE.Lundberg.15_782085 JE.Lundberg.171_1700299 JE.Lundberg.177_925510 JE.Lundberg.183_1431309 JE.Lundberg.189_417048 JE.Lundberg.27_621077 JE.Lundberg.27_621371 JE.Lundberg.33_805370 JE.Lundberg.39_1290580 JE.Lundberg.3_844183 JE.Lundberg.42_651376 JE.Lundberg.48_1371910 JE.Lundberg.6_406710 JE.Lundberg.78_1645688 JE.Lundberg.78_1645815 JE.Lundberg.81_1361038 JE.Lundberg.87_112676 JE.Lundberg.96_729774 JE.Lundberg.9_767165 JE.Soil.116_1243339 JE.Soil.12_1030632 JE.Soil.136_1381759 JE.Soil.136_1685579 JE.Soil.15_1694120 JE.Soil.16_92143 JE.Soil.16_608239 JE.Soil.184_155811 JE.Soil.188_133925 JE.Soil.188_900428 JE.Soil.188_1626536 JE.Soil.195_1444224 JE.Soil.196_396244 JE.Soil.196_1729358 JE.Soil.200_1371014 JE.Soil.216_493076 JE.Soil.220_78138 JE.Soil.220_118649 JE.Soil.220_921450 JE.Soil.220_1429830 JE.Soil.228_333512 JE.Soil.232_1818159 JE.Soil.23_1095167 JE.Soil.240_322135 JE.Soil.240_952675 JE.Soil.240_1105783 JE.Soil.244_1790228 JE.Soil.276_2364722 JE.Soil.280_236154 JE.Soil.284_882583 JE.Soil.288_1603031 JE.Soil.288_2036191 JE.Soil.296_1027942 JE.Soil.304_1155693 JE.Soil.308_1052165 JE.Soil.36_974565 JE.Soil.3_1503550 JE.Soil.40_1789526 JE.Soil.48_3019086 JE.Soil.4_2698434 JE.Soil.4_2698481 JE.Soil.52_355905 JE.Soil.60_50203 JE.Soil.60_500451 JE.Soil.60_1139354 JE.Soil.68_930370 JE.Soil.68_935843 JE.Soil.76_1137588 JE.Soil.76_2122655 JE.Soil.80_470093 JE.Soil.84_1403907 JE.Soil.88_1270179 JE.Soil.92_1798528 JE.Lundberg.108_1257174 JE.Lundberg.111_1380481 JE.Lundberg.120_1311292 JE.Lundberg.132_224690 JE.Lundberg.147_1586276 JE.Lundberg.153_89559 JE.Lundberg.156_384990 JE.Lundberg.161_1109513 JE.Lundberg.162_1604714 JE.Lundberg.164_364505 JE.Lundberg.174_49543 JE.Lundberg.177_762747 JE.Lundberg.177_1079875 JE.Lundberg.177_1248376 JE.Lundberg.192_538485 JE.Lundberg.20_1795563 JE.Lundberg.26_272920 JE.Lundberg.27_1769044 JE.Lundberg.33_877394 JE.Lundberg.36_204704 JE.Lundberg.38_813687 JE.Lundberg.3_2833237 JE.Lundberg.42_353601 JE.Lundberg.57_1802564 JE.Lundberg.81_1347335 JE.Soil.100_354841 JE.Soil.112_832424 JE.Soil.116_497195 JE.Soil.124_613972 JE.Soil.139_998072 JE.Soil.144_454835 JE.Soil.16_356269 JE.Soil.180_1108240 JE.Soil.180_1108993 JE.Soil.184_164778 JE.Soil.192_613030 JE.Soil.200_1218321 JE.Soil.208_219946 JE.Soil.208_1004602 JE.Soil.208_1240257 JE.Soil.215_1538558 JE.Soil.216_533095 JE.Soil.216_806715 JE.Soil.224_226247 JE.Soil.224_1420472 JE.Soil.244_1614550 JE.Soil.248_243766 JE.Soil.256_1434440 JE.Soil.260_1155876 JE.Soil.260_1155954 JE.Soil.296_326067 JE.Soil.315_559106 JE.Soil.316_1245869 JE.Soil.40_2047091 JE.Soil.40_2832595 JE.Soil.44_1037360 JE.Soil.52_286307 JE.Soil.60_121336 JE.Soil.60_1947362 JE.Soil.64_921050 JE.Soil.64_1199201 JE.Soil.67_2153458 JE.Soil.72_1261206 JE.Soil.72_1550132 JE.Soil.80_296702 JE.Soil.80_961795 JE.Soil.83_2291843 JE.Soil.84_3257111 JE.Soil.88_759901 JE.Soil.88_950727 JE.Soil.88_1533961 JE.Soil.8_1334492 JE.Soil.8_1334609 JE.Soil.8_2122037 JE.Soil.92_2135479 JE.Soil.96_1443069 JE.Lundberg.114_179309 JE.Lundberg.125_1196717 JE.Lundberg.153_595406 JE.Lundberg.156_1193620 JE.Lundberg.156_1596398 JE.Lundberg.159_821827 JE.Lundberg.162_481968 JE.Lundberg.162_482736 JE.Lundberg.165_1342678 JE.Lundberg.167_175141 JE.Lundberg.168_1551695 JE.Lundberg.171_1343769 JE.Lundberg.171_1617491 JE.Lundberg.173_549207 JE.Lundberg.173_549500 JE.Lundberg.173_549534 JE.Lundberg.174_1218146 JE.Lundberg.186_64795 JE.Lundberg.189_1102546 JE.Lundberg.36_793618 JE.Lundberg.36_1306003 JE.Lundberg.36_2030593 JE.Lundberg.39_959064 JE.Lundberg.51_1232632 JE.Lundberg.57_1017441 JE.Lundberg.69_285065 JE.Lundberg.78_323441 JE.Lundberg.81_1930764 JE.Lundberg.84_480994 JE.Lundberg.87_18098 JE.Lundberg.87_592614 JE.Lundberg.99_1680488 JE.Soil.112_1062415 JE.Soil.12_902210 JE.Soil.12_1481610 JE.Soil.139_3721140 JE.Soil.139_3869747 JE.Soil.143_954825 JE.Soil.144_2972810 JE.Soil.16_1418714 JE.Soil.184_304977 JE.Soil.196_425071 JE.Soil.196_500929 JE.Soil.196_1931075 JE.Soil.212_438900 JE.Soil.212_2016460 JE.Soil.216_1419441 JE.Soil.219_717738 JE.Soil.244_195412 JE.Soil.244_1012934 JE.Soil.244_2144725 JE.Soil.24_1858294 JE.Soil.252_327407 JE.Soil.252_1409658 JE.Soil.264_876052 JE.Soil.28_1773714 JE.Soil.295_65518 JE.Soil.295_65544 JE.Soil.312_918616 JE.Soil.312_919011 JE.Soil.35_1189741 JE.Soil.39_845732 JE.Soil.3_1977583 JE.Soil.40_219940 JE.Soil.4_2386242 JE.Soil.52_581962 JE.Soil.52_1106347 JE.Soil.56_947050 JE.Soil.60_522641 JE.Soil.72_2051551 JE.Soil.72_2408554 JE.Soil.76_2517978 JE.Soil.7_79456 JE.Soil.91_334789 JE.Soil.91_705284 JE.Soil.91_1271542 JE.Lundberg.147_1160137 JE.Lundberg.156_76785 JE.Lundberg.156_76970 JE.Lundberg.156_1554384 JE.Lundberg.159_1738844 JE.Lundberg.162_1354498 JE.Lundberg.171_1484905 JE.Lundberg.177_943524 JE.Lundberg.186_856455 JE.Lundberg.186_893855 JE.Lundberg.18_1765449 JE.Lundberg.30_287108 JE.Lundberg.33_468257 JE.Lundberg.36_312892 JE.Lundberg.42_648285 JE.Lundberg.63_767268 JE.Lundberg.90_541614 JE.Soil.108_148457 JE.Soil.116_423437 JE.Soil.124_696151 JE.Soil.124_696277 JE.Soil.127_2431157 JE.Soil.128_130424 JE.Soil.128_641508 JE.Soil.15_68995 JE.Soil.180_379360 JE.Soil.188_1383819 JE.Soil.195_1078864 JE.Soil.196_1633726 JE.Soil.200_45724 JE.Soil.200_46283 JE.Soil.204_67961 JE.Soil.212_162055 JE.Soil.212_617727 JE.Soil.216_605859 JE.Soil.216_1180236 JE.Soil.216_1180729 JE.Soil.220_67789 JE.Soil.23_1112308 JE.Soil.240_510313 JE.Soil.240_1410279 JE.Soil.244_1745789 JE.Soil.248_998680 JE.Soil.260_701530 JE.Soil.260_1992014 JE.Soil.268_105396 JE.Soil.268_1901608 JE.Soil.272_368995 JE.Soil.288_12701 JE.Soil.288_12886 JE.Soil.296_182161 JE.Soil.312_394457 JE.Soil.312_625962 JE.Soil.315_962239 JE.Soil.320_140057 JE.Soil.40_2659805 JE.Soil.44_865071 JE.Soil.44_1160644 JE.Soil.48_792031 JE.Soil.52_1472700 JE.Soil.59_2385225 JE.Soil.60_1474208 JE.Soil.63_1549876 JE.Soil.64_1104799 JE.Soil.64_1205159 JE.Soil.71_168651 JE.Soil.72_1252898 JE.Soil.72_1846972 JE.Soil.76_263273 JE.Soil.80_1483989 JE.Soil.84_2287168 JE.Soil.8_1897099 JE.Soil.8_2146495 JE.Soil.92_409186 JE.Soil.92_1432387 JE.Soil.96_877961 JE.Lundberg.126_1605592 JE.Lundberg.12_500452 JE.Lundberg.150_1538784 JE.Lundberg.152_1703925 JE.Lundberg.156_675115 JE.Lundberg.156_675272 JE.Lundberg.15_957152 JE.Lundberg.162_997193 JE.Lundberg.162_1291138 JE.Lundberg.162_1291373 JE.Lundberg.168_1210181 JE.Lundberg.174_406150 JE.Lundberg.177_652996 JE.Lundberg.177_690953 JE.Lundberg.180_459572 JE.Lundberg.183_498401 JE.Lundberg.189_740181 JE.Lundberg.192_260276 JE.Lundberg.192_1094804 JE.Lundberg.192_1989717 JE.Lundberg.192_2408158 JE.Lundberg.29_1107498 JE.Lundberg.33_108531 JE.Lundberg.33_947126 JE.Lundberg.3_2328548 JE.Lundberg.80_986548 JE.Lundberg.84_423684 JE.Lundberg.84_1325356 JE.Lundberg.87_1505778 JE.Lundberg.90_59886 JE.Lundberg.99_1213270 JE.Soil.104_339035 JE.Soil.112_1166875 JE.Soil.119_1600929 JE.Soil.128_1207032 JE.Soil.128_1507572 JE.Soil.12_1947163 JE.Soil.183_1289941 JE.Soil.184_1137624 JE.Soil.196_731227 JE.Soil.196_731911 JE.Soil.208_410480 JE.Soil.208_772894 JE.Soil.212_987233 JE.Soil.220_139624 JE.Soil.232_2171150 JE.Soil.248_826103 JE.Soil.248_1147182 JE.Soil.24_992113 JE.Soil.260_1046824 JE.Soil.260_1850194 JE.Soil.276_596433 JE.Soil.276_2043264 JE.Soil.284_2791120 JE.Soil.300_378699 JE.Soil.308_544189 JE.Soil.312_1008980 JE.Soil.312_1009627 JE.Soil.315_123820 JE.Soil.315_1861799 JE.Soil.3_725374 JE.Soil.56_627311 JE.Soil.56_1828417 JE.Soil.60_711113 JE.Soil.60_838001 JE.Soil.60_2007329 JE.Soil.67_404700 JE.Soil.68_2300429 JE.Soil.72_237885 JE.Soil.72_2307650 JE.Soil.84_502737 JE.Soil.92_242158 JE.Soil.92_1328113 JE.Soil.95_850065 JE.Soil.96_148253 JE.Lundberg.12_181657 JE.Lundberg.12_797117 JE.Lundberg.153_1340257 JE.Lundberg.156_704473 JE.Lundberg.156_1748416 JE.Lundberg.159_6119 JE.Lundberg.165_88495 JE.Lundberg.168_331153 JE.Lundberg.174_663293 JE.Lundberg.177_1310180 JE.Lundberg.189_26122 JE.Lundberg.27_432154 JE.Lundberg.39_1357282 JE.Lundberg.6_1935589 JE.Lundberg.75_1339898 JE.Lundberg.78_1015167 JE.Soil.104_792504 JE.Soil.116_1928107 JE.Soil.119_856599 JE.Soil.119_1370031 JE.Soil.120_1157055 JE.Soil.12_811666 JE.Soil.12_1859854 JE.Soil.135_126878 JE.Soil.15_1590714 JE.Soil.16_1191716 JE.Soil.180_1069228 JE.Soil.188_144452 JE.Soil.188_2040087 JE.Soil.188_2040217 JE.Soil.196_25563 JE.Soil.196_26282 JE.Soil.196_325173 JE.Soil.200_311580 JE.Soil.204_821882 JE.Soil.204_1696859 JE.Soil.20_1170549 JE.Soil.20_1667798 JE.Soil.216_164121 JE.Soil.216_1482137 JE.Soil.219_1452347 JE.Soil.219_2063977 JE.Soil.220_1632848 JE.Soil.23_1085990 JE.Soil.256_1428096 JE.Soil.264_585041 JE.Soil.272_1944226 JE.Soil.276_1286759 JE.Soil.276_2565199 JE.Soil.279_1136784 JE.Soil.279_1699893 JE.Soil.27_2277149 JE.Soil.27_4608999 JE.Soil.280_3052825 JE.Soil.284_2796747 JE.Soil.288_531940 JE.Soil.288_1327718 JE.Soil.291_818206 JE.Soil.300_53283 JE.Soil.304_498396 JE.Soil.47_2306037 JE.Soil.52_1274507 JE.Soil.59_1152521 JE.Soil.59_1152530 JE.Soil.59_1152585 JE.Soil.59_2489962 JE.Soil.60_1643989 JE.Soil.71_2079405 JE.Soil.75_3396319 JE.Soil.88_902982 JE.Soil.8_30265 JE.Soil.91_2226573 JE.Soil.92_545464 JE.Soil.99_373157 JE.Lundberg.108_28589 JE.Lundberg.108_809757 JE.Lundberg.114_1139538 JE.Lundberg.120_156107 JE.Lundberg.120_1445524 JE.Lundberg.120_1985433 JE.Lundberg.120_2140430 JE.Lundberg.126_501781 JE.Lundberg.126_838839 JE.Lundberg.126_944769 JE.Lundberg.126_967334 JE.Lundberg.12_45906 JE.Lundberg.12_356239 JE.Lundberg.12_625855 JE.Lundberg.12_1475125 JE.Lundberg.12_1586358 JE.Lundberg.132_128693 JE.Lundberg.132_1057870 JE.Lundberg.147_1056140 JE.Lundberg.147_1817570 JE.Lundberg.150_921397 JE.Lundberg.153_195216 JE.Lundberg.153_863906 JE.Lundberg.159_391794 JE.Lundberg.159_773809 JE.Lundberg.15_1244301 JE.Lundberg.165_866994 JE.Lundberg.171_482900 JE.Lundberg.174_213997 JE.Lundberg.174_332437 JE.Lundberg.177_838392 JE.Lundberg.180_1400012 JE.Lundberg.18_1747434 JE.Lundberg.192_2385212 JE.Lundberg.24_2048449 JE.Lundberg.27_2139368 JE.Lundberg.2_578404 JE.Lundberg.33_154963 JE.Lundberg.39_861678 JE.Lundberg.39_1731088 JE.Lundberg.3_343375 JE.Lundberg.3_2215671 JE.Lundberg.3_2377106 JE.Lundberg.3_2954839 JE.Lundberg.51_2420464 JE.Lundberg.56_1649573 JE.Lundberg.57_527478 JE.Lundberg.60_663443 JE.Lundberg.60_797610 JE.Lundberg.60_1546031 JE.Lundberg.63_588373 JE.Lundberg.63_648490 JE.Lundberg.66_698751 JE.Lundberg.6_219876 JE.Lundberg.6_616479 JE.Lundberg.6_1970865 JE.Lundberg.75_1466421 JE.Lundberg.75_1574194 JE.Lundberg.81_596592 JE.Lundberg.96_929998 JE.Lundberg.96_1047200 JE.Lundberg.9_1503136 JE.Soil.108_240570 JE.Soil.188_1800003 JE.Soil.204_1680471 JE.Soil.220_1385330 JE.Soil.228_1517199 JE.Soil.27_3726444 JE.Soil.296_1208738 JE.Soil.304_776853 JE.Soil.40_166559 JE.Soil.60_115755 JE.Soil.76_2370778 JE.Soil.86_59591 JE.Lundberg.102_565652 JE.Lundberg.102_1582623 JE.Lundberg.108_200713 JE.Lundberg.108_833132 JE.Lundberg.108_1456826 JE.Lundberg.108_1612586 JE.Lundberg.120_372189 JE.Lundberg.120_397586 JE.Lundberg.120_455055 JE.Lundberg.120_1056755 JE.Lundberg.120_1994406 JE.Lundberg.120_2217612 JE.Lundberg.123_1707659 JE.Lundberg.126_920976 JE.Lundberg.126_1258445 JE.Lundberg.129_153728 JE.Lundberg.129_354638 JE.Lundberg.129_497969 JE.Lundberg.129_1334525 JE.Lundberg.12_226844 JE.Lundberg.12_226848 JE.Lundberg.12_933254 JE.Lundberg.12_1569106 JE.Lundberg.132_371312 JE.Lundberg.132_641539 JE.Lundberg.132_975481 JE.Lundberg.132_1122850 JE.Lundberg.132_1303225 JE.Lundberg.140_402785 JE.Lundberg.141_144432 JE.Lundberg.144_1058527 JE.Lundberg.144_1084304 JE.Lundberg.146_1522521 JE.Lundberg.147_176965 JE.Lundberg.149_1097492 JE.Lundberg.150_686568 JE.Lundberg.153_306483 JE.Lundberg.153_1419247 JE.Lundberg.153_1717568 JE.Lundberg.156_900960 JE.Lundberg.15_1651704 JE.Lundberg.165_699844 JE.Lundberg.168_1300163 JE.Lundberg.171_1577243 JE.Lundberg.177_1254211 JE.Lundberg.17_415466 JE.Lundberg.189_998979 JE.Lundberg.18_388866 JE.Lundberg.192_1625353 JE.Lundberg.21_344997 JE.Lundberg.21_1159769 JE.Lundberg.21_1708452 JE.Lundberg.23_1141250 JE.Lundberg.24_398683 JE.Lundberg.24_839852 JE.Lundberg.24_1099536 JE.Lundberg.3_444142 JE.Lundberg.3_1139926 JE.Lundberg.3_1413792 JE.Lundberg.57_211332 JE.Lundberg.57_1864854 JE.Lundberg.63_1566156 JE.Lundberg.69_666384 JE.Lundberg.6_591043 JE.Lundberg.6_1346636 JE.Lundberg.6_1997090 JE.Lundberg.71_1419046 JE.Lundberg.72_1346193 JE.Lundberg.81_12590 JE.Lundberg.81_401533 JE.Lundberg.9_558090 JE.Lundberg.9_1923353 JE.Soil.252_85759 JE.Lundberg.108_2287420 JE.Lundberg.117_555456 JE.Lundberg.120_613621 JE.Lundberg.120_1467046 JE.Lundberg.12_960152 JE.Lundberg.138_57067 JE.Lundberg.138_1770958 JE.Lundberg.144_1226760 JE.Lundberg.150_158345 JE.Lundberg.150_1271762 JE.Lundberg.152_1879972 JE.Lundberg.153_77285 JE.Lundberg.153_1016433 JE.Lundberg.153_1055015 JE.Lundberg.153_1499563 JE.Lundberg.156_1012819 JE.Lundberg.158_572504 JE.Lundberg.161_209050 JE.Lundberg.164_1059013 JE.Lundberg.165_1362544 JE.Lundberg.171_953739 JE.Lundberg.171_1570069 JE.Lundberg.177_567034 JE.Lundberg.183_390550 JE.Lundberg.192_434931 JE.Lundberg.24_923540 JE.Lundberg.27_492799 JE.Lundberg.33_189242 JE.Lundberg.33_979967 JE.Lundberg.36_1989136 JE.Lundberg.48_1715428 JE.Lundberg.51_1029991 JE.Lundberg.54_1000290 JE.Lundberg.63_1291576 JE.Lundberg.69_232624 JE.Lundberg.69_786765 JE.Lundberg.69_878876 JE.Lundberg.6_906220 JE.Lundberg.93_676776 JE.Lundberg.99_753321 JE.Lundberg.99_1776672 JE.Lundberg.9_766349 JE.Lundberg.9_1881994 JE.Soil.104_1162557 JE.Soil.116_900011 JE.Soil.124_1637143 JE.Soil.124_2050890 JE.Soil.128_912768 JE.Soil.12_2008436 JE.Soil.180_1904577 JE.Soil.188_2037238 JE.Soil.196_578298 JE.Soil.204_1239400 JE.Soil.20_1123626 JE.Soil.216_288649 JE.Soil.227_1836228 JE.Soil.231_1825063 JE.Soil.244_2065067 JE.Soil.252_723319 JE.Soil.288_357380 JE.Soil.288_2084897 JE.Soil.44_189150 JE.Soil.44_1837996 JE.Soil.64_1127596 JE.Soil.75_1625626 JE.Soil.80_966943 JE.Soil.88_228842 JE.Soil.88_1899605 JE.Soil.91_1015098 JE.Soil.96_97024 JE.Soil.96_127459 JE.Soil.96_933229 JE.Soil.96_1080827 JE.Lundberg.102_1372386 JE.Lundberg.102_1487668 JE.Lundberg.102_1629846 JE.Lundberg.105_1823903 JE.Lundberg.108_1800994 JE.Lundberg.108_1862075 JE.Lundberg.108_1879057 JE.Lundberg.114_754591 JE.Lundberg.114_970217 JE.Lundberg.114_1182556 JE.Lundberg.117_968596 JE.Lundberg.120_2047827 JE.Lundberg.123_1829833 JE.Lundberg.125_772962 JE.Lundberg.126_635321 JE.Lundberg.126_1536147 JE.Lundberg.129_973902 JE.Lundberg.129_1536222 JE.Lundberg.12_902349 JE.Lundberg.132_1496033 JE.Lundberg.135_616854 JE.Lundberg.138_892888 JE.Lundberg.138_1485128 JE.Lundberg.15_910668 JE.Lundberg.15_935448 JE.Lundberg.15_1071951 JE.Lundberg.15_1402091 JE.Lundberg.15_1454272 JE.Lundberg.15_1825464 JE.Lundberg.15_1998366 JE.Lundberg.177_4827 JE.Lundberg.17_537527 JE.Lundberg.18_951176 JE.Lundberg.18_958002 JE.Lundberg.18_1127562 JE.Lundberg.18_1314350 JE.Lundberg.18_1499831 JE.Lundberg.18_1524337 JE.Lundberg.18_1765436 JE.Lundberg.18_1966263 JE.Lundberg.18_2019834 JE.Lundberg.20_1887070 JE.Lundberg.21_1541166 JE.Lundberg.24_1222868 JE.Lundberg.24_1970405 JE.Lundberg.33_642689 JE.Lundberg.3_596880 JE.Lundberg.3_1077155 JE.Lundberg.3_1477467 JE.Lundberg.50_669855 JE.Lundberg.54_960912 JE.Lundberg.57_1486338 JE.Lundberg.57_1541744 JE.Lundberg.57_1870727 JE.Lundberg.60_1203357 JE.Lundberg.63_1149363 JE.Lundberg.63_1183949 JE.Lundberg.63_1238310 JE.Lundberg.66_1156112 JE.Lundberg.66_1468574 JE.Lundberg.6_1207366 JE.Lundberg.75_2125712 JE.Lundberg.99_1489585 JE.Lundberg.99_1544389 JE.Lundberg.9_583206 JE.Soil.12_702313 JE.Soil.27_1894228 JE.Soil.36_1648376 JE.Soil.3_2542892 JE.Soil.40_2857076 JE.Soil.60_880660 JE.Soil.67_1612454 JE.Soil.84_992975 JE.Lundberg.126_901950 JE.Lundberg.129_356024 JE.Lundberg.12_584689 JE.Lundberg.12_1377227 JE.Lundberg.135_119852 JE.Lundberg.135_1226570 JE.Lundberg.149_247237 JE.Lundberg.150_1333872 JE.Lundberg.150_1468295 JE.Lundberg.152_810104 JE.Lundberg.152_1044841 JE.Lundberg.153_1502309 JE.Lundberg.153_1742573 JE.Lundberg.156_724511 JE.Lundberg.156_903794 JE.Lundberg.159_146902 JE.Lundberg.159_721204 JE.Lundberg.159_721267 JE.Lundberg.159_1740770 JE.Lundberg.15_1449415 JE.Lundberg.161_1181257 JE.Lundberg.162_304424 JE.Lundberg.165_1898282 JE.Lundberg.166_970592 JE.Lundberg.171_522503 JE.Lundberg.174_691385 JE.Lundberg.188_1065899 JE.Lundberg.18_423179 JE.Lundberg.192_707126 JE.Lundberg.33_650459 JE.Lundberg.39_1777685 JE.Lundberg.51_2370174 JE.Lundberg.57_375202 JE.Lundberg.6_1017119 JE.Lundberg.6_1017335 JE.Lundberg.74_381004 JE.Lundberg.75_30324 JE.Lundberg.81_944827 JE.Lundberg.81_1997301 JE.Lundberg.82_463203 JE.Lundberg.84_1229560 JE.Lundberg.86_713566 JE.Soil.12_1580164 JE.Soil.144_1846107 JE.Soil.144_2107457 JE.Soil.144_3246744 JE.Soil.180_902303 JE.Soil.196_1523058 JE.Soil.204_116220 JE.Soil.204_116402 JE.Soil.20_2218272 JE.Soil.240_525728 JE.Soil.244_973087 JE.Soil.264_964355 JE.Soil.288_8866 JE.Soil.28_3197207 JE.Soil.308_41457 JE.Soil.315_909255 JE.Soil.315_909433 JE.Soil.315_2636369 JE.Soil.32_601883 JE.Soil.40_1387499 JE.Soil.44_679153 JE.Soil.52_996268 JE.Soil.64_658189 JE.Soil.67_1203321 JE.Soil.68_535769 JE.Soil.68_975038 JE.Soil.68_2038679 JE.Soil.91_919389 JE.Soil.96_253674 JE.Soil.96_306743 JE.Lundberg.135_1212227 JE.Lundberg.153_1572453 JE.Lundberg.156_4386 JE.Lundberg.156_1188917 JE.Lundberg.156_1215181 JE.Lundberg.159_934884 JE.Lundberg.168_648817 JE.Lundberg.171_1234233 JE.Lundberg.171_1234508 JE.Lundberg.171_1426395 JE.Lundberg.171_1876149 JE.Lundberg.174_90245 JE.Lundberg.174_1021680 JE.Lundberg.176_712420 JE.Lundberg.177_1211537 JE.Lundberg.183_1297332 JE.Lundberg.24_926231 JE.Lundberg.38_920795 JE.Lundberg.39_1130204 JE.Lundberg.39_1130419 JE.Lundberg.80_429664 JE.Lundberg.84_844974 JE.Lundberg.9_1933609 JE.Soil.124_917626 JE.Soil.128_293643 JE.Soil.128_1279521 JE.Soil.12_722181 JE.Soil.144_2471803 JE.Soil.188_484613 JE.Soil.188_1012253 JE.Soil.196_448760 JE.Soil.204_1434823 JE.Soil.208_1083815 JE.Soil.212_2156363 JE.Soil.215_1518741 JE.Soil.216_728517 JE.Soil.216_1245874 JE.Soil.224_327990 JE.Soil.228_805416 JE.Soil.240_316566 JE.Soil.240_443685 JE.Soil.240_701369 JE.Soil.244_2254097 JE.Soil.248_652039 JE.Soil.252_744814 JE.Soil.260_385320 JE.Soil.260_763451 JE.Soil.260_1474990 JE.Soil.260_1502125 JE.Soil.288_841068 JE.Soil.288_841221 JE.Soil.288_1768532 JE.Soil.291_1619574 JE.Soil.295_242512 JE.Soil.300_784722 JE.Soil.315_99355 JE.Soil.315_1354562 JE.Soil.32_1329936 JE.Soil.34_2938102 JE.Soil.44_90274 JE.Soil.44_2280423 JE.Soil.44_2923862 JE.Soil.4_1233813 JE.Soil.4_2273788 JE.Soil.56_1519979 JE.Soil.76_33070 JE.Soil.80_2054562 JE.Soil.84_371174 JE.Soil.84_1794357 JE.Soil.88_1772795 JE.Soil.8_1466624 JE.Lundberg.129_606194 JE.Lundberg.132_1490563 JE.Lundberg.138_1552347 JE.Lundberg.147_1555594 JE.Lundberg.152_112873 JE.Lundberg.156_343744 JE.Lundberg.15_1146413 JE.Lundberg.15_1302313 JE.Lundberg.162_1297274 JE.Lundberg.171_1360064 JE.Lundberg.189_78473 JE.Lundberg.27_1712264 JE.Lundberg.36_1394891 JE.Lundberg.3_402240 JE.Lundberg.44_206549 JE.Lundberg.68_1367937 JE.Lundberg.6_1508632 JE.Lundberg.72_1438096 JE.Lundberg.81_232697 JE.Lundberg.87_1683678 JE.Soil.100_822960 JE.Soil.104_804503 JE.Soil.136_678368 JE.Soil.136_810778 JE.Soil.144_414142 JE.Soil.144_1596232 JE.Soil.15_236167 JE.Soil.15_1640072 JE.Soil.179_670932 JE.Soil.180_1241674 JE.Soil.188_282268 JE.Soil.200_1218768 JE.Soil.204_974410 JE.Soil.212_1181990 JE.Soil.212_2170593 JE.Soil.216_1382436 JE.Soil.220_1487578 JE.Soil.224_174826 JE.Soil.224_1583341 JE.Soil.232_570284 JE.Soil.232_763643 JE.Soil.23_74435 JE.Soil.23_618830 JE.Soil.248_834224 JE.Soil.248_1589665 JE.Soil.256_377190 JE.Soil.264_21925 JE.Soil.264_518075 JE.Soil.276_1846522 JE.Soil.27_2731400 JE.Soil.288_399683 JE.Soil.296_241089 JE.Soil.300_726692 JE.Soil.300_1017194 JE.Soil.316_894299 JE.Soil.32_723568 JE.Soil.36_422476 JE.Soil.44_460042 JE.Soil.48_774149 JE.Soil.4_192842 JE.Soil.4_649583 JE.Soil.4_2437645 JE.Soil.4_2474804 JE.Soil.63_339436 JE.Soil.64_455598 JE.Soil.64_1072641 JE.Soil.68_6145 JE.Soil.72_469363 JE.Soil.80_1762316 JE.Soil.88_121018 JE.Soil.88_121246 JE.Lundberg.102_578221 JE.Lundberg.108_2094429 JE.Lundberg.120_1404542 JE.Lundberg.12_286440 JE.Lundberg.132_541407 JE.Lundberg.135_78069 JE.Lundberg.135_212798 JE.Lundberg.135_543481 JE.Lundberg.150_1387775 JE.Lundberg.156_753150 JE.Lundberg.159_711014 JE.Lundberg.173_1510077 JE.Lundberg.177_693879 JE.Lundberg.182_1702625 JE.Lundberg.192_914755 JE.Lundberg.20_2025857 JE.Lundberg.21_1385507 JE.Lundberg.27_1567444 JE.Lundberg.33_829139 JE.Lundberg.48_1251971 JE.Lundberg.63_366047 JE.Lundberg.65_1493641 JE.Lundberg.7_578814 JE.Lundberg.81_814818 JE.Soil.100_471700 JE.Soil.104_1551540 JE.Soil.116_1983430 JE.Soil.136_1457056 JE.Soil.180_2743610 JE.Soil.187_1213860 JE.Soil.188_383410 JE.Soil.188_726505 JE.Soil.196_271406 JE.Soil.196_1484327 JE.Soil.196_1723694 JE.Soil.196_1836759 JE.Soil.20_1578742 JE.Soil.20_1699588 JE.Soil.20_2043177 JE.Soil.20_2107696 JE.Soil.216_701626 JE.Soil.228_323655 JE.Soil.23_1054751 JE.Soil.23_1428631 JE.Soil.244_332417 JE.Soil.244_1550677 JE.Soil.244_1972799 JE.Soil.252_332719 JE.Soil.252_418061 JE.Soil.252_941700 JE.Soil.303_1314446 JE.Soil.316_564159 JE.Soil.40_941626 JE.Soil.40_1061445 JE.Soil.40_2655671 JE.Soil.44_1603774 JE.Soil.44_2304665 JE.Soil.52_863943 JE.Soil.67_1925141 JE.Soil.68_498554 JE.Soil.68_1401393 JE.Soil.68_1573054 JE.Soil.68_1604057 JE.Soil.76_25059 JE.Soil.88_68064 JE.Soil.88_829722 JE.Soil.91_2102368 JE.Soil.92_719415 JE.Soil.92_1934683 JE.Soil.92_2128214 JE.Lundberg.102_1318359 JE.Lundberg.102_1723152 JE.Lundberg.111_662235 JE.Lundberg.123_57081 JE.Lundberg.126_1742335 JE.Lundberg.132_246146 JE.Lundberg.132_377092 JE.Lundberg.132_1486522 JE.Lundberg.135_971511 JE.Lundberg.138_350363 JE.Lundberg.138_829133 JE.Lundberg.138_1230558 JE.Lundberg.141_806200 JE.Lundberg.150_299384 JE.Lundberg.152_1771155 JE.Lundberg.153_1641023 JE.Lundberg.156_1533511 JE.Lundberg.15_436549 JE.Lundberg.15_1473875 JE.Lundberg.171_714708 JE.Lundberg.171_1687140 JE.Lundberg.174_341719 JE.Lundberg.175_1288492 JE.Lundberg.18_6738 JE.Lundberg.190_28710 JE.Lundberg.24_711160 JE.Lundberg.33_222595 JE.Lundberg.36_1179662 JE.Lundberg.3_1686255 JE.Lundberg.3_2341393 JE.Lundberg.57_23275 JE.Lundberg.57_583824 JE.Lundberg.5_263202 JE.Lundberg.5_1779570 JE.Lundberg.60_955301 JE.Lundberg.66_395646 JE.Lundberg.66_1267106 JE.Lundberg.6_617410 JE.Lundberg.82_673733 JE.Lundberg.84_847619 JE.Soil.104_1689145 JE.Soil.116_932467 JE.Soil.128_51787 JE.Soil.188_185652 JE.Soil.188_341340 JE.Soil.188_399525 JE.Soil.188_1734658 JE.Soil.220_1351163 JE.Soil.224_11704 JE.Soil.228_939899 JE.Soil.232_814117 JE.Soil.240_1571676 JE.Soil.244_76041 JE.Soil.252_1380656 JE.Soil.272_566413 JE.Soil.276_1717383 JE.Soil.284_1509196 JE.Soil.288_2204626 JE.Soil.296_66988 JE.Soil.315_454202 JE.Soil.36_228513 JE.Soil.4_1042918 JE.Soil.51_334941 JE.Soil.52_162942 JE.Soil.60_1070298 JE.Soil.64_99640 JE.Soil.68_379885 JE.Soil.76_1248173 JE.Soil.91_1449834 JE.Soil.92_2143659 JE.Lundberg.102_1603795 JE.Lundberg.108_97556 JE.Lundberg.108_1331849 JE.Lundberg.111_682121 JE.Lundberg.111_1609461 JE.Lundberg.114_433908 JE.Lundberg.114_1161551 JE.Lundberg.117_778845 JE.Lundberg.11_1512309 JE.Lundberg.129_419596 JE.Lundberg.129_850727 JE.Lundberg.129_1295698 JE.Lundberg.12_140694 JE.Lundberg.12_797816 JE.Lundberg.12_1575457 JE.Lundberg.12_1875544 JE.Lundberg.132_177623 JE.Lundberg.132_1763272 JE.Lundberg.138_1322321 JE.Lundberg.141_79920 JE.Lundberg.159_909127 JE.Lundberg.159_1624820 JE.Lundberg.15_1561738 JE.Lundberg.15_1564359 JE.Lundberg.165_45154 JE.Lundberg.180_124956 JE.Lundberg.182_5931 JE.Lundberg.183_394626 JE.Lundberg.183_394890 JE.Lundberg.18_272140 JE.Lundberg.18_399033 JE.Lundberg.19_66623 JE.Lundberg.20_1425120 JE.Lundberg.24_1922943 JE.Lundberg.27_281066 JE.Lundberg.33_573738 JE.Lundberg.3_469467 JE.Lundberg.3_1149225 JE.Lundberg.4_215491 JE.Lundberg.54_883861 JE.Lundberg.54_1619172 JE.Lundberg.57_119541 JE.Lundberg.57_1885693 JE.Lundberg.63_1635430 JE.Lundberg.63_2067633 JE.Lundberg.6_692355 JE.Lundberg.75_357734 JE.Lundberg.78_1199772 JE.Lundberg.81_1225681 JE.Lundberg.89_1272879 JE.Lundberg.99_2208400 JE.Lundberg.9_333539 JE.Lundberg.9_362899 JE.Soil.128_474066 JE.Soil.136_266508 JE.Soil.20_401425 JE.Soil.224_1058337 JE.Soil.236_149264 JE.Soil.256_449144 JE.Soil.268_1275485 JE.Soil.27_2561638 JE.Soil.288_311807 JE.Soil.300_450421 JE.Soil.304_878987 JE.Soil.80_1395099 JE.Soil.88_305310 JE.Soil.88_1519226 JE.Soil.95_2227963 JE.Soil.96_1601118 JE.Lundberg.120_1403330 JE.Lundberg.129_951904 JE.Lundberg.146_291337 JE.Lundberg.147_380963 JE.Lundberg.147_381154 JE.Lundberg.150_927140 JE.Lundberg.150_1401175 JE.Lundberg.159_21658 JE.Lundberg.159_1330796 JE.Lundberg.159_1564628 JE.Lundberg.159_1569974 JE.Lundberg.159_1581083 JE.Lundberg.162_1300110 JE.Lundberg.168_312284 JE.Lundberg.171_120438 JE.Lundberg.171_243436 JE.Lundberg.18_1380124 JE.Lundberg.18_1838095 JE.Lundberg.192_486775 JE.Lundberg.21_1308410 JE.Lundberg.33_805939 JE.Lundberg.36_962486 JE.Lundberg.42_936122 JE.Lundberg.57_1733619 JE.Lundberg.6_406658 JE.Lundberg.6_761462 JE.Lundberg.6_1131328 JE.Lundberg.81_739492 JE.Lundberg.81_739596 JE.Lundberg.81_809423 JE.Lundberg.81_809541 JE.Lundberg.84_238728 JE.Soil.115_3011642 JE.Soil.12_968975 JE.Soil.144_3095732 JE.Soil.180_78744 JE.Soil.180_2749989 JE.Soil.184_1691591 JE.Soil.196_377447 JE.Soil.196_523497 JE.Soil.20_859555 JE.Soil.212_2128358 JE.Soil.216_1238648 JE.Soil.219_3495 JE.Soil.220_1267480 JE.Soil.224_473005 JE.Soil.23_609009 JE.Soil.23_1554018 JE.Soil.24_524383 JE.Soil.260_1738278 JE.Soil.264_955268 JE.Soil.276_757577 JE.Soil.284_1386985 JE.Soil.284_1747177 JE.Soil.60_110991 JE.Soil.60_672144 JE.Soil.64_1494 JE.Soil.67_685675 JE.Soil.76_1810024 JE.Soil.80_1163933 JE.Soil.80_1744002 JE.Soil.84_2463170 JE.Soil.88_356223 JE.Soil.88_570865 JE.Soil.88_1526772 JE.Soil.8_1049728 JE.Soil.92_2307602 JE.Soil.96_951004 JE.Soil.96_1654928 JE.Lundberg.12_19810 JE.Lundberg.132_1494380 JE.Lundberg.135_369021 JE.Lundberg.138_66151 JE.Lundberg.138_1267182 JE.Lundberg.147_258217 JE.Lundberg.150_210560 JE.Lundberg.150_227360 JE.Lundberg.153_1586664 JE.Lundberg.153_1804181 JE.Lundberg.155_1844214 JE.Lundberg.158_371796 JE.Lundberg.159_742565 JE.Lundberg.159_934142 JE.Lundberg.162_1367605 JE.Lundberg.164_143232 JE.Lundberg.168_103286 JE.Lundberg.171_694395 JE.Lundberg.177_518118 JE.Lundberg.177_663057 JE.Lundberg.24_1920448 JE.Lundberg.36_1186360 JE.Lundberg.36_1585131 JE.Lundberg.45_530808 JE.Lundberg.57_1597603 JE.Lundberg.78_909684 JE.Lundberg.81_414059 JE.Lundberg.93_1494949 JE.Lundberg.93_2058050 JE.Lundberg.99_1700991 JE.Soil.128_1087092 JE.Soil.15_1575588 JE.Soil.180_2048928 JE.Soil.184_262723 JE.Soil.200_1268350 JE.Soil.204_197666 JE.Soil.216_1372960 JE.Soil.232_1888110 JE.Soil.235_292233 JE.Soil.235_1671621 JE.Soil.236_1163584 JE.Soil.244_2226122 JE.Soil.252_712672 JE.Soil.260_1077573 JE.Soil.268_1438092 JE.Soil.272_487825 JE.Soil.272_1224902 JE.Soil.276_2040154 JE.Soil.27_2699175 JE.Soil.284_2243397 JE.Soil.284_2298442 JE.Soil.295_847759 JE.Soil.295_956042 JE.Soil.300_969585 JE.Soil.40_1393961 JE.Soil.40_1432158 JE.Soil.40_1653344 JE.Soil.40_2888165 JE.Soil.56_241820 JE.Soil.56_1052176 JE.Soil.56_1052191 JE.Soil.60_1919730 JE.Soil.64_1366805 JE.Soil.68_2330510 JE.Soil.72_216246 JE.Soil.84_2566386 JE.Soil.84_3270408 JE.Soil.8_1033520 JE.Soil.8_1962265 JE.Lundberg.12_770130 JE.Lundberg.150_396775 JE.Lundberg.150_577752 JE.Lundberg.153_1086019 JE.Lundberg.153_1669785 JE.Lundberg.156_688263 JE.Lundberg.168_1126974 JE.Lundberg.171_518277 JE.Lundberg.177_684946 JE.Lundberg.191_780291 JE.Lundberg.192_1689837 JE.Lundberg.192_1801192 JE.Lundberg.24_2095029 JE.Lundberg.36_1696659 JE.Lundberg.42_1640976 JE.Lundberg.59_1263706 JE.Lundberg.69_848676 JE.Lundberg.6_762005 JE.Lundberg.75_1675845 JE.Lundberg.78_960208 JE.Lundberg.87_15215 JE.Soil.112_1149867 JE.Soil.116_1409112 JE.Soil.136_847468 JE.Soil.15_354209 JE.Soil.180_616515 JE.Soil.184_892248 JE.Soil.184_1587324 JE.Soil.196_35979 JE.Soil.196_1926807 JE.Soil.19_1631435 JE.Soil.208_7943 JE.Soil.20_1828241 JE.Soil.220_1087998 JE.Soil.220_1196190 JE.Soil.232_238468 JE.Soil.236_317356 JE.Soil.236_317467 JE.Soil.23_183094 JE.Soil.244_95883 JE.Soil.256_548553 JE.Soil.260_1571779 JE.Soil.264_340362 JE.Soil.264_759794 JE.Soil.264_1611741 JE.Soil.268_698334 JE.Soil.288_421443 JE.Soil.288_864932 JE.Soil.315_248707 JE.Soil.316_1273016 JE.Soil.36_1756690 JE.Soil.40_114705 JE.Soil.40_3030030 JE.Soil.44_735469 JE.Soil.51_284853 JE.Soil.51_944328 JE.Soil.51_944438 JE.Soil.60_654340 JE.Soil.63_295665 JE.Soil.64_477420 JE.Soil.6_34936 JE.Soil.72_532299 JE.Soil.80_140253 JE.Soil.84_803470 JE.Soil.84_2585558 JE.Soil.8_591418 JE.Soil.8_591632 JE.Soil.8_1866977 JE.Soil.91_1709086 JE.Lundberg.102_754016 JE.Lundberg.102_924839 JE.Lundberg.102_1039633 JE.Lundberg.114_782316 JE.Lundberg.114_1128952 JE.Lundberg.117_626652 JE.Lundberg.120_74884 JE.Lundberg.120_510399 JE.Lundberg.120_606013 JE.Lundberg.120_764996 JE.Lundberg.120_1537090 JE.Lundberg.123_806109 JE.Lundberg.126_1626317 JE.Lundberg.129_924578 JE.Lundberg.129_932507 JE.Lundberg.129_1279470 JE.Lundberg.129_1296001 JE.Lundberg.12_608060 JE.Lundberg.12_821821 JE.Lundberg.12_1357563 JE.Lundberg.132_336275 JE.Lundberg.132_882819 JE.Lundberg.135_775252 JE.Lundberg.135_883270 JE.Lundberg.138_350216 JE.Lundberg.138_514961 JE.Lundberg.13_2803596 JE.Lundberg.144_1221779 JE.Lundberg.147_708521 JE.Lundberg.147_951105 JE.Lundberg.150_810320 JE.Lundberg.153_520946 JE.Lundberg.153_1500609 JE.Lundberg.159_1383729 JE.Lundberg.15_592768 JE.Lundberg.15_1148921 JE.Lundberg.15_1247020 JE.Lundberg.15_1703730 JE.Lundberg.15_1809102 JE.Lundberg.162_1383106 JE.Lundberg.18_741217 JE.Lundberg.192_527742 JE.Lundberg.21_833313 JE.Lundberg.21_1001449 JE.Lundberg.21_1892286 JE.Lundberg.24_439476 JE.Lundberg.36_1189648 JE.Lundberg.3_842878 JE.Lundberg.3_3204540 JE.Lundberg.45_1057396 JE.Lundberg.54_850999 JE.Lundberg.57_638370 JE.Lundberg.57_657358 JE.Lundberg.57_795492 JE.Lundberg.57_802173 JE.Lundberg.57_974005 JE.Lundberg.57_1268635 JE.Lundberg.60_1216377 JE.Lundberg.63_1031324 JE.Lundberg.6_1049524 JE.Lundberg.72_790861 JE.Lundberg.72_912806 JE.Lundberg.81_1293845 JE.Lundberg.90_1071615 JE.Lundberg.99_1555953 JE.Lundberg.9_268256 JE.Lundberg.9_689806 JE.Lundberg.9_960802 JE.Lundberg.120_123250 JE.Lundberg.120_434050 JE.Lundberg.120_669969 JE.Lundberg.120_1041607 JE.Lundberg.120_1218332 JE.Lundberg.120_1457838 JE.Lundberg.120_2240924 JE.Lundberg.123_1620983 JE.Lundberg.125_1254901 JE.Lundberg.132_398825 JE.Lundberg.134_754546 JE.Lundberg.144_717401 JE.Lundberg.146_1438319 JE.Lundberg.153_1918674 JE.Lundberg.158_463997 JE.Lundberg.15_252341 JE.Lundberg.168_767394 JE.Lundberg.171_1274299 JE.Lundberg.183_701013 JE.Lundberg.18_28931 JE.Lundberg.18_490487 JE.Lundberg.192_702195 JE.Lundberg.192_1748827 JE.Lundberg.192_2403484 JE.Lundberg.24_932448 JE.Lundberg.24_1179016 JE.Lundberg.24_1897632 JE.Lundberg.26_181706 JE.Lundberg.36_1292110 JE.Lundberg.48_544164 JE.Lundberg.62_1176667 JE.Lundberg.72_582422 JE.Lundberg.72_663204 JE.Lundberg.72_751977 JE.Lundberg.72_1605560 JE.Lundberg.93_897049 JE.Soil.100_356251 JE.Soil.108_148340 JE.Soil.116_75925 JE.Soil.120_726090 JE.Soil.12_1968559 JE.Soil.136_1098027 JE.Soil.200_914213 JE.Soil.236_21440 JE.Soil.236_21572 JE.Soil.240_2050643 JE.Soil.248_740635 JE.Soil.256_1077554 JE.Soil.260_937479 JE.Soil.272_2020463 JE.Soil.284_1286866 JE.Soil.312_1634855 JE.Soil.40_2338206 JE.Soil.48_2583015 JE.Soil.48_2897000 JE.Soil.52_880987 JE.Soil.52_1030417 JE.Soil.60_256436 JE.Soil.60_261622 JE.Soil.60_959714 JE.Soil.64_1262983 JE.Soil.72_2375948 JE.Soil.76_730458 JE.Soil.91_1295752 JE.Soil.95_2443948 JE.Soil.96_226740 JE.Soil.96_584120 JE.Soil.96_1506689 JE.Lundberg.155_1132674 JE.Lundberg.155_1274294 JE.Lundberg.155_1734299 JE.Lundberg.155_2176447 JE.Lundberg.155_2439277 JE.Lundberg.155_2689453 JE.Lundberg.155_2862045 JE.Lundberg.155_3242311 JE.Lundberg.155_3242373 JE.Lundberg.155_3242670 JE.Lundberg.155_3346067 JE.Lundberg.155_3431934 JE.Lundberg.170_79742 JE.Lundberg.170_100808 JE.Lundberg.170_100967 JE.Lundberg.170_151915 JE.Lundberg.170_156924 JE.Lundberg.170_161949 JE.Lundberg.170_200471 JE.Lundberg.170_205679 JE.Lundberg.170_239124 JE.Lundberg.170_239407 JE.Lundberg.170_273488 JE.Lundberg.170_273669 JE.Lundberg.170_293716 JE.Lundberg.170_312528 JE.Lundberg.170_390361 JE.Lundberg.170_478411 JE.Lundberg.170_500279 JE.Lundberg.170_511141 JE.Lundberg.170_695938 JE.Lundberg.170_789311 JE.Lundberg.170_817689 JE.Lundberg.170_826528 JE.Lundberg.170_826731 JE.Lundberg.177_691399 JE.Lundberg.181_417647 JE.Lundberg.182_428460 JE.Lundberg.182_428748 JE.Lundberg.30_506599 JE.Lundberg.30_506737 JE.Lundberg.30_570706 JE.Lundberg.30_946874 JE.Lundberg.30_1530558 JE.Lundberg.30_1650071 JE.Lundberg.30_1705674 JE.Lundberg.33_435974 JE.Lundberg.33_436128 JE.Lundberg.33_860533 JE.Lundberg.33_866115 JE.Lundberg.33_930897 JE.Lundberg.41_1317028 JE.Lundberg.42_284160 JE.Lundberg.42_874343 JE.Lundberg.42_1393669 JE.Lundberg.45_1049878 JE.Lundberg.45_1320220 JE.Lundberg.75_1018840 JE.Lundberg.75_1018914 JE.Lundberg.76_1190732 JE.Lundberg.79_1355476 JE.Lundberg.85_1444878 JE.Lundberg.87_484238 JE.Lundberg.87_718586 JE.Lundberg.87_940962 JE.Lundberg.93_1894333 JE.Soil.202_58263 JE.Soil.202_809390 JE.Lundberg.108_704519 JE.Lundberg.120_166566 JE.Lundberg.126_1157458 JE.Lundberg.129_124735 JE.Lundberg.141_163809 JE.Lundberg.152_1703416 JE.Lundberg.158_620857 JE.Lundberg.162_994407 JE.Lundberg.168_1149742 JE.Lundberg.177_563502 JE.Lundberg.180_8330 JE.Lundberg.24_381709 JE.Lundberg.3_1011048 JE.Lundberg.6_981147 JE.Lundberg.90_726861 JE.Lundberg.96_351295 JE.Lundberg.99_1799085 JE.Soil.120_545808 JE.Soil.16_1014820 JE.Soil.188_2086189 JE.Soil.196_1732466 JE.Soil.208_294671 JE.Soil.212_508519 JE.Soil.215_1499309 JE.Soil.220_308011 JE.Soil.220_554098 JE.Soil.224_569946 JE.Soil.224_1500408 JE.Soil.232_31181 JE.Soil.232_1711479 JE.Soil.240_1017297 JE.Soil.244_1781411 JE.Soil.24_697476 JE.Soil.252_1330513 JE.Soil.256_507675 JE.Soil.256_1500059 JE.Soil.264_941097 JE.Soil.276_1497946 JE.Soil.276_1511451 JE.Soil.280_2491203 JE.Soil.288_822050 JE.Soil.296_222768 JE.Soil.304_1200207 JE.Soil.312_605851 JE.Soil.320_2668364 JE.Soil.32_487989 JE.Soil.35_2620178 JE.Soil.40_137189 JE.Soil.4_1311479 JE.Soil.4_2300560 JE.Soil.51_1268593 JE.Soil.52_614754 JE.Soil.52_671079 JE.Soil.52_1159080 JE.Soil.56_888586 JE.Soil.56_1821329 JE.Soil.60_1809764 JE.Soil.60_1809894 JE.Soil.67_2088399 JE.Soil.7_142591 JE.Soil.83_1618721 JE.Soil.83_2534664 JE.Soil.87_424432 JE.Soil.8_1617893 JE.Soil.91_2256028 JE.Soil.92_257111 JE.Soil.92_2306268 JE.Lundberg.132_1611002 JE.Lundberg.150_1414475 JE.Lundberg.153_1088706 JE.Lundberg.156_567642 JE.Lundberg.159_1752755 JE.Lundberg.15_286559 JE.Lundberg.15_398889 JE.Lundberg.177_676712 JE.Lundberg.18_1796677 JE.Lundberg.21_1357151 JE.Lundberg.33_209792 JE.Lundberg.33_444700 JE.Lundberg.33_941048 JE.Lundberg.36_1070998 JE.Lundberg.42_597271 JE.Lundberg.60_1921993 JE.Lundberg.60_2005797 JE.Lundberg.63_33476 JE.Lundberg.81_1988487 JE.Lundberg.84_1401295 JE.Lundberg.96_1433947 JE.Soil.108_222235 JE.Soil.116_305863 JE.Soil.136_1211847 JE.Soil.184_1394892 JE.Soil.188_157081 JE.Soil.188_1698814 JE.Soil.196_1529073 JE.Soil.200_1087571 JE.Soil.220_254994 JE.Soil.220_842290 JE.Soil.224_340928 JE.Soil.228_195661 JE.Soil.232_1124277 JE.Soil.236_367063 JE.Soil.236_1570281 JE.Soil.236_1598864 JE.Soil.240_459013 JE.Soil.254_496086 JE.Soil.256_1434925 JE.Soil.260_649419 JE.Soil.272_1304806 JE.Soil.276_1739218 JE.Soil.288_360506 JE.Soil.300_772884 JE.Soil.300_853102 JE.Soil.39_1813063 JE.Soil.44_1332354 JE.Soil.48_1120397 JE.Soil.4_1820657 JE.Soil.52_169861 JE.Soil.52_170041 JE.Soil.52_999903 JE.Soil.52_1646456 JE.Soil.59_1506423 JE.Soil.60_565655 JE.Soil.60_605915 JE.Soil.60_606059 JE.Soil.60_688726 JE.Soil.60_2014568 JE.Soil.67_5403 JE.Soil.71_1016853 JE.Soil.72_2560926 JE.Soil.76_648790 JE.Soil.76_2223192 JE.Soil.80_2044498 JE.Soil.92_223577 JE.Lundberg.138_459160 JE.Lundberg.138_958368 JE.Lundberg.15_417229 JE.Lundberg.15_944776 JE.Lundberg.164_1029215 JE.Lundberg.174_1107320 JE.Lundberg.177_96977 JE.Lundberg.177_332149 JE.Lundberg.180_688287 JE.Lundberg.180_1373319 JE.Lundberg.30_949688 JE.Lundberg.30_955200 JE.Lundberg.42_204000 JE.Lundberg.42_932068 JE.Lundberg.6_968159 JE.Lundberg.75_1530038 JE.Lundberg.78_238591 JE.Lundberg.95_123514 JE.Soil.104_1264693 JE.Soil.112_848102 JE.Soil.116_1288472 JE.Soil.144_363094 JE.Soil.144_1201275 JE.Soil.188_823984 JE.Soil.192_1296018 JE.Soil.196_228778 JE.Soil.196_596687 JE.Soil.196_1517874 JE.Soil.196_1635613 JE.Soil.196_1650141 JE.Soil.196_1910535 JE.Soil.200_1879485 JE.Soil.208_229728 JE.Soil.211_2338681 JE.Soil.219_824418 JE.Soil.219_1428839 JE.Soil.224_772368 JE.Soil.224_803620 JE.Soil.224_1681747 JE.Soil.236_383398 JE.Soil.236_1805952 JE.Soil.244_1752757 JE.Soil.248_1445150 JE.Soil.260_353775 JE.Soil.260_384677 JE.Soil.264_425403 JE.Soil.272_1467905 JE.Soil.272_1647161 JE.Soil.276_1444644 JE.Soil.284_2403067 JE.Soil.288_1851364 JE.Soil.295_1565103 JE.Soil.295_2134120 JE.Soil.296_922032 JE.Soil.308_942224 JE.Soil.315_1897675 JE.Soil.320_390614 JE.Soil.32_1299085 JE.Soil.36_1630602 JE.Soil.44_759349 JE.Soil.48_2300160 JE.Soil.48_3205256 JE.Soil.60_1095103 JE.Soil.72_232249 JE.Soil.72_2194079 JE.Soil.92_205659 JE.Lundberg.12_513837 JE.Lundberg.12_1148937 JE.Lundberg.12_1549991 JE.Lundberg.138_489813 JE.Lundberg.138_621714 JE.Lundberg.146_849792 JE.Lundberg.150_38891 JE.Lundberg.152_1246936 JE.Lundberg.152_1247288 JE.Lundberg.153_822057 JE.Lundberg.153_1044468 JE.Lundberg.153_1265562 JE.Lundberg.153_1324793 JE.Lundberg.156_1658730 JE.Lundberg.159_898802 JE.Lundberg.159_1123508 JE.Lundberg.162_915669 JE.Lundberg.164_935543 JE.Lundberg.164_935788 JE.Lundberg.168_1291716 JE.Lundberg.186_700459 JE.Lundberg.192_2515427 JE.Lundberg.21_1338758 JE.Lundberg.33_268 JE.Lundberg.33_485769 JE.Lundberg.36_641206 JE.Lundberg.54_307642 JE.Lundberg.63_322257 JE.Lundberg.63_639971 JE.Lundberg.81_648303 JE.Lundberg.81_1600870 JE.Lundberg.84_824718 JE.Soil.124_1770398 JE.Soil.12_2310771 JE.Soil.12_2310962 JE.Soil.15_1198775 JE.Soil.16_699600 JE.Soil.16_1013002 JE.Soil.184_26027 JE.Soil.184_734437 JE.Soil.187_1248766 JE.Soil.196_1849261 JE.Soil.208_24804 JE.Soil.212_817178 JE.Soil.212_817296 JE.Soil.23_289443 JE.Soil.248_482548 JE.Soil.264_783445 JE.Soil.268_258626 JE.Soil.276_788838 JE.Soil.27_44545 JE.Soil.27_2844466 JE.Soil.284_1306886 JE.Soil.300_479944 JE.Soil.36_904053 JE.Soil.56_1769462 JE.Soil.60_243235 JE.Soil.60_645594 JE.Soil.67_2361380 JE.Soil.72_1705154 JE.Soil.84_610534 JE.Soil.84_1119765 JE.Soil.8_1822763 JE.Soil.92_1037764 JE.Soil.92_1233509 JE.Soil.92_2172350 JE.Lundberg.123_458947 JE.Lundberg.123_1892501 JE.Lundberg.126_683748 JE.Lundberg.12_581600 JE.Lundberg.132_974339 JE.Lundberg.135_363101 JE.Lundberg.138_11828 JE.Lundberg.138_1216184 JE.Lundberg.15_1361023 JE.Lundberg.15_1466891 JE.Lundberg.15_1618757 JE.Lundberg.164_232377 JE.Lundberg.169_91947 JE.Lundberg.174_311618 JE.Lundberg.177_58337 JE.Lundberg.177_93836 JE.Lundberg.177_1023448 JE.Lundberg.177_1023640 JE.Lundberg.183_449274 JE.Lundberg.189_584111 JE.Lundberg.189_584445 JE.Lundberg.18_229358 JE.Lundberg.18_1016533 JE.Lundberg.24_245590 JE.Lundberg.24_492364 JE.Lundberg.24_860029 JE.Lundberg.24_1073714 JE.Lundberg.24_2025532 JE.Lundberg.27_2061926 JE.Lundberg.30_670999 JE.Lundberg.33_443994 JE.Lundberg.51_2309505 JE.Lundberg.57_1781719 JE.Lundberg.57_1990928 JE.Lundberg.62_1005094 JE.Lundberg.6_129381 JE.Lundberg.6_1486209 JE.Lundberg.81_1374049 JE.Soil.124_1031283 JE.Soil.136_1464629 JE.Soil.16_1139929 JE.Soil.16_1140118 JE.Soil.188_1757259 JE.Soil.192_487518 JE.Soil.192_812892 JE.Soil.192_951931 JE.Soil.200_296230 JE.Soil.212_196273 JE.Soil.212_1475154 JE.Soil.220_1264885 JE.Soil.256_239759 JE.Soil.256_1593795 JE.Soil.284_2057709 JE.Soil.288_1119743 JE.Soil.300_983262 JE.Soil.47_1357603 JE.Soil.4_2034902 JE.Soil.52_251770 JE.Soil.52_1370057 JE.Soil.67_1016461 JE.Soil.72_2074526 JE.Soil.76_1113294 JE.Soil.7_428607 JE.Soil.84_911907 JE.Soil.88_740933 JE.Soil.88_1983274 JE.Lundberg.147_176405 JE.Lundberg.153_1840655 JE.Lundberg.159_150442 JE.Lundberg.159_955222 JE.Lundberg.15_1906573 JE.Lundberg.165_1011842 JE.Lundberg.168_502517 JE.Lundberg.168_1552671 JE.Lundberg.174_377971 JE.Lundberg.180_182427 JE.Lundberg.180_429230 JE.Lundberg.183_545041 JE.Lundberg.18_994587 JE.Lundberg.20_623398 JE.Lundberg.60_924429 JE.Lundberg.66_638779 JE.Lundberg.66_1892821 JE.Lundberg.75_2120636 JE.Lundberg.84_1425591 JE.Lundberg.90_697521 JE.Lundberg.90_1183857 JE.Lundberg.96_1308012 JE.Lundberg.9_1136808 JE.Soil.100_499064 JE.Soil.120_886773 JE.Soil.12_819145 JE.Soil.136_184550 JE.Soil.136_1225279 JE.Soil.16_767158 JE.Soil.179_269984 JE.Soil.180_376792 JE.Soil.188_1373603 JE.Soil.192_725916 JE.Soil.192_1193090 JE.Soil.196_1709547 JE.Soil.196_1709725 JE.Soil.200_1623917 JE.Soil.212_174800 JE.Soil.216_273522 JE.Soil.219_1373235 JE.Soil.220_459536 JE.Soil.220_1188278 JE.Soil.232_243563 JE.Soil.23_247146 JE.Soil.256_101961 JE.Soil.256_408865 JE.Soil.260_1122824 JE.Soil.264_461495 JE.Soil.288_967436 JE.Soil.288_1040801 JE.Soil.296_1538586 JE.Soil.312_1545122 JE.Soil.315_1218848 JE.Soil.36_460319 JE.Soil.40_2996477 JE.Soil.52_996811 JE.Soil.52_1657670 JE.Soil.52_1657843 JE.Soil.63_2055516 JE.Soil.68_402833 JE.Soil.68_1873141 JE.Soil.68_2199404 JE.Soil.84_1127843 JE.Soil.84_1552310 JE.Soil.84_1557816 JE.Soil.92_2286915 JE.Lundberg.12_525234 JE.Lundberg.132_1671637 JE.Lundberg.132_1671666 JE.Lundberg.158_988086 JE.Lundberg.158_988422 JE.Lundberg.167_405397 JE.Lundberg.167_405550 JE.Lundberg.171_961171 JE.Lundberg.171_1782343 JE.Lundberg.177_178271 JE.Lundberg.177_1191292 JE.Lundberg.180_1003494 JE.Lundberg.183_582846 JE.Lundberg.192_822375 JE.Lundberg.24_1590322 JE.Lundberg.27_937207 JE.Lundberg.33_415313 JE.Lundberg.44_1817384 JE.Lundberg.72_776003 JE.Lundberg.81_778966 JE.Lundberg.81_1620435 JE.Soil.12_223882 JE.Soil.12_670836 JE.Soil.12_1557830 JE.Soil.15_462598 JE.Soil.180_1659320 JE.Soil.188_1988620 JE.Soil.190_1115754 JE.Soil.190_3100660 JE.Soil.196_180816 JE.Soil.196_1800872 JE.Soil.200_446629 JE.Soil.212_2361440 JE.Soil.220_84523 JE.Soil.240_769560 JE.Soil.240_769820 JE.Soil.244_119885 JE.Soil.244_1674871 JE.Soil.252_492144 JE.Soil.276_2208974 JE.Soil.276_2229275 JE.Soil.288_1127274 JE.Soil.28_2433890 JE.Soil.28_2799367 JE.Soil.291_625234 JE.Soil.312_82159 JE.Soil.40_1280793 JE.Soil.48_1887497 JE.Soil.4_1821248 JE.Soil.4_1993518 JE.Soil.52_1049940 JE.Soil.64_47438 JE.Soil.64_47621 JE.Soil.64_1213118 JE.Soil.68_1204585 JE.Soil.71_1493415 JE.Soil.72_1330077 JE.Soil.75_306809 JE.Soil.84_472983 JE.Soil.84_892759 JE.Soil.88_1465929 JE.Soil.8_470886 JE.Soil.8_470901 JE.Soil.8_1203568 JE.Soil.96_304723 JE.Lundberg.111_213375 JE.Lundberg.114_745589 JE.Lundberg.123_476573 JE.Lundberg.12_477948 JE.Lundberg.150_622651 JE.Lundberg.150_1652018 JE.Lundberg.153_1143706 JE.Lundberg.153_1904493 JE.Lundberg.159_609844 JE.Lundberg.159_610017 JE.Lundberg.162_319957 JE.Lundberg.168_269316 JE.Lundberg.168_1148570 JE.Lundberg.171_1867211 JE.Lundberg.171_1963214 JE.Lundberg.177_33571 JE.Lundberg.180_646394 JE.Lundberg.180_1104864 JE.Lundberg.181_50827 JE.Lundberg.33_465680 JE.Lundberg.36_582683 JE.Lundberg.48_1465650 JE.Lundberg.48_1465809 JE.Lundberg.78_401713 JE.Lundberg.87_321978 JE.Lundberg.8_340916 JE.Lundberg.93_1352746 JE.Soil.116_551269 JE.Soil.116_985507 JE.Soil.124_1875069 JE.Soil.179_2130297 JE.Soil.204_1878200 JE.Soil.208_971019 JE.Soil.216_124150 JE.Soil.216_124314 JE.Soil.220_825587 JE.Soil.228_940497 JE.Soil.232_1220717 JE.Soil.235_664258 JE.Soil.236_1226891 JE.Soil.244_1273845 JE.Soil.248_1460974 JE.Soil.252_382215 JE.Soil.260_842679 JE.Soil.268_1270857 JE.Soil.276_710152 JE.Soil.288_255821 JE.Soil.288_2162799 JE.Soil.36_1237049 JE.Soil.36_1487823 JE.Soil.4_748803 JE.Soil.4_1093785 JE.Soil.4_1329798 JE.Soil.4_1335209 JE.Soil.60_808406 JE.Soil.63_1973785 JE.Soil.67_1656518 JE.Soil.72_740692 JE.Soil.72_1066831 JE.Soil.76_2739409 JE.Soil.88_200667 JE.Soil.88_1488441 JE.Soil.8_1144420 JE.Soil.92_1036189 JE.Soil.95_1522964 JE.Lundberg.129_91427 JE.Lundberg.156_1339122 JE.Lundberg.159_45192 JE.Lundberg.159_223072 JE.Lundberg.171_1528760 JE.Lundberg.177_198898 JE.Lundberg.192_387727 JE.Lundberg.192_1547689 JE.Lundberg.36_1718364 JE.Lundberg.39_1089977 JE.Lundberg.39_1090214 JE.Lundberg.81_129656 JE.Lundberg.82_242996 JE.Soil.12_1695642 JE.Soil.12_2115604 JE.Soil.136_120857 JE.Soil.15_1936273 JE.Soil.192_462165 JE.Soil.200_105546 JE.Soil.204_1122161 JE.Soil.208_628124 JE.Soil.208_1348791 JE.Soil.212_745352 JE.Soil.216_1117368 JE.Soil.216_1431352 JE.Soil.220_117845 JE.Soil.220_147520 JE.Soil.220_1712983 JE.Soil.224_254425 JE.Soil.224_1448389 JE.Soil.224_1664734 JE.Soil.236_1086979 JE.Soil.236_1092911 JE.Soil.240_61105 JE.Soil.240_1184484 JE.Soil.244_197146 JE.Soil.252_171062 JE.Soil.260_1456605 JE.Soil.272_208586 JE.Soil.276_508716 JE.Soil.280_1707573 JE.Soil.300_699427 JE.Soil.304_462575 JE.Soil.312_1147071 JE.Soil.312_1879905 JE.Soil.32_794814 JE.Soil.40_330229 JE.Soil.40_1998020 JE.Soil.4_1314257 JE.Soil.52_296587 JE.Soil.52_356440 JE.Soil.56_1114149 JE.Soil.60_141799 JE.Soil.60_258566 JE.Soil.60_382586 JE.Soil.60_772363 JE.Soil.60_1088844 JE.Soil.60_1262300 JE.Soil.67_1039332 JE.Soil.76_408893 JE.Soil.80_1059678 JE.Soil.84_2060126 JE.Soil.8_634460 JE.Soil.92_1702995 JE.Soil.96_1146036 JE.Lundberg.111_1243874 JE.Lundberg.117_351085 JE.Lundberg.120_41571 JE.Lundberg.138_401149 JE.Lundberg.138_1533261 JE.Lundberg.153_1910583 JE.Lundberg.155_2953137 JE.Lundberg.159_1469038 JE.Lundberg.174_1112175 JE.Lundberg.21_251601 JE.Lundberg.21_588192 JE.Lundberg.36_1921132 JE.Lundberg.39_1473158 JE.Lundberg.3_3229179 JE.Lundberg.42_608885 JE.Lundberg.54_235572 JE.Lundberg.5_668867 JE.Lundberg.69_1509020 JE.Lundberg.78_871885 JE.Lundberg.81_524900 JE.Lundberg.81_631917 JE.Lundberg.81_631921 JE.Lundberg.90_949280 JE.Soil.104_1429642 JE.Soil.116_341477 JE.Soil.116_1470839 JE.Soil.16_721461 JE.Soil.16_1086838 JE.Soil.16_1982706 JE.Soil.180_536626 JE.Soil.188_211015 JE.Soil.196_1036568 JE.Soil.200_429980 JE.Soil.200_430294 JE.Soil.204_946758 JE.Soil.204_987115 JE.Soil.208_1265183 JE.Soil.20_2534963 JE.Soil.215_129178 JE.Soil.216_1006100 JE.Soil.219_1543268 JE.Soil.232_2022857 JE.Soil.232_2079921 JE.Soil.244_1113959 JE.Soil.244_1113998 JE.Soil.248_1097244 JE.Soil.256_480009 JE.Soil.264_340941 JE.Soil.272_542715 JE.Soil.279_1127194 JE.Soil.312_613626 JE.Soil.312_1292809 JE.Soil.315_2019520 JE.Soil.39_2912332 JE.Soil.47_712511 JE.Soil.52_731002 JE.Soil.64_411337 JE.Soil.64_426980 JE.Soil.68_373416 JE.Soil.84_1021873 JE.Soil.84_2396603 JE.Soil.88_890514 JE.Soil.92_1233526 JE.Soil.96_577381 JE.Lundberg.102_309554 JE.Lundberg.108_875856 JE.Lundberg.120_143405 JE.Lundberg.120_1221801 JE.Lundberg.120_1856366 JE.Lundberg.128_547760 JE.Lundberg.12_207723 JE.Lundberg.12_536234 JE.Lundberg.132_580182 JE.Lundberg.138_370973 JE.Lundberg.146_1391176 JE.Lundberg.152_1021282 JE.Lundberg.153_281207 JE.Lundberg.153_814815 JE.Lundberg.153_1862171 JE.Lundberg.159_207845 JE.Lundberg.159_1013505 JE.Lundberg.159_1735764 JE.Lundberg.15_1069123 JE.Lundberg.173_623905 JE.Lundberg.177_14641 JE.Lundberg.177_997757 JE.Lundberg.18_290541 JE.Lundberg.18_312155 JE.Lundberg.192_258948 JE.Lundberg.21_768537 JE.Lundberg.30_437082 JE.Lundberg.36_1187830 JE.Lundberg.3_2561722 JE.Lundberg.60_1743072 JE.Lundberg.66_223730 JE.Lundberg.72_331795 JE.Lundberg.81_435281 JE.Lundberg.81_1307135 JE.Lundberg.87_650637 JE.Lundberg.87_1020051 JE.Lundberg.90_377083 JE.Soil.124_822478 JE.Soil.200_1229796 JE.Soil.204_1681001 JE.Soil.208_1279997 JE.Soil.216_682225 JE.Soil.248_1842115 JE.Soil.24_1364823 JE.Soil.24_2686539 JE.Soil.276_1962955 JE.Soil.284_1808809 JE.Soil.288_953404 JE.Soil.288_1235065 JE.Soil.28_3684271 JE.Soil.312_1682481 JE.Soil.36_669853 JE.Soil.3_1793785 JE.Soil.40_2766211 JE.Soil.64_89015 JE.Soil.72_769591 JE.Soil.72_1598196 JE.Soil.76_2272006 JE.Soil.76_2528448 JE.Soil.84_655522 JE.Soil.84_2037751 JE.Soil.84_2977792 JE.Soil.88_1097107 JE.Soil.8_740563 JE.Lundberg.108_1640587 JE.Lundberg.108_1824418 JE.Lundberg.114_269571 JE.Lundberg.156_807454 JE.Lundberg.159_1027064 JE.Lundberg.15_361432 JE.Lundberg.165_1803451 JE.Lundberg.171_443072 JE.Lundberg.171_722678 JE.Lundberg.177_563056 JE.Lundberg.186_113199 JE.Lundberg.18_1567099 JE.Lundberg.24_192371 JE.Lundberg.27_1155676 JE.Lundberg.33_830061 JE.Lundberg.36_1698694 JE.Lundberg.39_523727 JE.Lundberg.3_1542593 JE.Lundberg.3_3031050 JE.Lundberg.63_566817 JE.Lundberg.75_1797498 JE.Lundberg.81_198663 JE.Lundberg.81_291557 JE.Lundberg.90_77527 JE.Soil.104_715834 JE.Soil.104_929435 JE.Soil.112_199018 JE.Soil.128_1558502 JE.Soil.144_2930638 JE.Soil.15_653770 JE.Soil.16_279894 JE.Soil.184_672101 JE.Soil.188_738146 JE.Soil.192_76998 JE.Soil.192_713437 JE.Soil.208_126453 JE.Soil.20_940182 JE.Soil.212_1994374 JE.Soil.216_503704 JE.Soil.228_373181 JE.Soil.228_1769542 JE.Soil.235_1998159 JE.Soil.236_565242 JE.Soil.240_1429481 JE.Soil.244_333516 JE.Soil.244_2179580 JE.Soil.24_828243 JE.Soil.268_1560290 JE.Soil.296_1259665 JE.Soil.312_29233 JE.Soil.320_396489 JE.Soil.36_1746443 JE.Soil.40_956188 JE.Soil.52_116017 JE.Soil.52_914481 JE.Soil.56_1673475 JE.Soil.67_1446800 JE.Soil.72_626778 JE.Soil.80_174630 JE.Soil.84_3004683 JE.Soil.84_3004732 JE.Soil.88_1968829 JE.Soil.92_1995222 JE.Soil.96_1421340 JE.Lundberg.111_1138885 JE.Lundberg.114_1645233 JE.Lundberg.129_1062855 JE.Lundberg.129_1062977 JE.Lundberg.132_762915 JE.Lundberg.135_942610 JE.Lundberg.138_1344266 JE.Lundberg.147_1333241 JE.Lundberg.153_376853 JE.Lundberg.159_734360 JE.Lundberg.159_1395982 JE.Lundberg.15_969081 JE.Lundberg.162_734210 JE.Lundberg.171_54467 JE.Lundberg.174_377426 JE.Lundberg.174_712691 JE.Lundberg.177_145592 JE.Lundberg.17_20062 JE.Lundberg.186_1255638 JE.Lundberg.192_281936 JE.Lundberg.57_161208 JE.Lundberg.63_672199 JE.Lundberg.6_892933 JE.Lundberg.75_2204315 JE.Lundberg.78_1578292 JE.Lundberg.81_1471171 JE.Lundberg.86_1821751 JE.Lundberg.9_1111861 JE.Lundberg.9_1829610 JE.Soil.104_619920 JE.Soil.188_1600138 JE.Soil.196_1087022 JE.Soil.196_1109911 JE.Soil.208_1242467 JE.Soil.212_763024 JE.Soil.224_1001916 JE.Soil.240_1700620 JE.Soil.244_1147251 JE.Soil.248_854610 JE.Soil.248_1378215 JE.Soil.250_879238 JE.Soil.264_443049 JE.Soil.268_282243 JE.Soil.268_823114 JE.Soil.27_3847445 JE.Soil.280_310772 JE.Soil.288_2128693 JE.Soil.296_1673743 JE.Soil.308_916983 JE.Soil.315_369562 JE.Soil.315_1839175 JE.Soil.320_1423233 JE.Soil.32_87773 JE.Soil.36_1159840 JE.Soil.40_1254771 JE.Soil.40_2523944 JE.Soil.47_1563 JE.Soil.47_2894813 JE.Soil.60_1202883 JE.Soil.72_1859241 JE.Soil.76_1183665 JE.Soil.76_2331996 JE.Soil.88_199761 JE.Soil.96_921730 JE.Lundberg.126_742425 JE.Lundberg.138_1329569 JE.Lundberg.147_366968 JE.Lundberg.147_1151425 JE.Lundberg.150_406461 JE.Lundberg.150_1260746 JE.Lundberg.150_1261016 JE.Lundberg.152_877642 JE.Lundberg.159_291000 JE.Lundberg.162_284031 JE.Lundberg.171_898281 JE.Lundberg.174_444054 JE.Lundberg.177_1099382 JE.Lundberg.177_1099635 JE.Lundberg.180_671083 JE.Lundberg.186_520957 JE.Lundberg.27_87331 JE.Lundberg.30_1344694 JE.Lundberg.3_46122 JE.Lundberg.3_266073 JE.Lundberg.48_1722700 JE.Lundberg.63_1310032 JE.Lundberg.75_2144401 JE.Lundberg.81_1848405 JE.Lundberg.96_875885 JE.Soil.108_271628 JE.Soil.12_1826383 JE.Soil.15_62124 JE.Soil.15_1364320 JE.Soil.16_43316 JE.Soil.16_1936621 JE.Soil.184_667095 JE.Soil.188_594163 JE.Soil.19_849830 JE.Soil.212_772507 JE.Soil.212_2231768 JE.Soil.219_547249 JE.Soil.224_496171 JE.Soil.232_2161338 JE.Soil.236_1580322 JE.Soil.244_180284 JE.Soil.24_286830 JE.Soil.260_1697993 JE.Soil.264_144864 JE.Soil.276_2458545 JE.Soil.27_2431761 JE.Soil.27_2618875 JE.Soil.291_1577744 JE.Soil.296_736131 JE.Soil.52_474221 JE.Soil.52_727440 JE.Soil.52_1422711 JE.Soil.52_1615346 JE.Soil.59_964965 JE.Soil.67_1421650 JE.Soil.68_1367381 JE.Soil.72_1222251 JE.Soil.76_1145898 JE.Soil.84_958347 JE.Soil.8_519352 JE.Soil.92_1480036 JE.Soil.92_1485357 JE.Soil.92_2077300 JE.Soil.96_357678 JE.Lundberg.123_1043189 JE.Lundberg.146_420981 JE.Lundberg.146_668252 JE.Lundberg.150_863611 JE.Lundberg.150_961816 JE.Lundberg.153_1436999 JE.Lundberg.158_11120 JE.Lundberg.159_107865 JE.Lundberg.170_59265 JE.Lundberg.170_199912 JE.Lundberg.170_1093596 JE.Lundberg.170_1093742 JE.Lundberg.177_286639 JE.Lundberg.177_617670 JE.Lundberg.177_637425 JE.Lundberg.180_636339 JE.Lundberg.180_1324510 JE.Lundberg.23_833287 JE.Lundberg.39_534224 JE.Lundberg.3_1240033 JE.Lundberg.3_2305271 JE.Lundberg.60_2044360 JE.Lundberg.66_22747 JE.Lundberg.75_1985368 JE.Lundberg.99_794025 JE.Soil.100_56735 JE.Soil.120_1177708 JE.Soil.12_2207070 JE.Soil.188_424573 JE.Soil.192_94783 JE.Soil.208_169117 JE.Soil.212_2577214 JE.Soil.216_772663 JE.Soil.216_1430045 JE.Soil.220_1059495 JE.Soil.224_1219958 JE.Soil.244_665521 JE.Soil.260_1378817 JE.Soil.264_1286160 JE.Soil.286_1231079 JE.Soil.288_2037165 JE.Soil.28_2789550 JE.Soil.295_1463291 JE.Soil.315_1134356 JE.Soil.40_475026 JE.Soil.40_1388594 JE.Soil.40_1772641 JE.Soil.44_784053 JE.Soil.47_2467613 JE.Soil.48_1313575 JE.Soil.4_1249993 JE.Soil.52_36360 JE.Soil.67_1687501 JE.Soil.76_1420004 JE.Soil.76_1640859 JE.Soil.76_1973326 JE.Soil.76_2163174 JE.Soil.84_770131 JE.Soil.87_39210 JE.Soil.87_291224 JE.Soil.87_789834 JE.Soil.87_1233257 JE.Soil.87_1917227 JE.Soil.87_2016709 JE.Lundberg.132_575536 JE.Lundberg.132_1167490 JE.Lundberg.150_309590 JE.Lundberg.150_574532 JE.Lundberg.156_72430 JE.Lundberg.15_1854309 JE.Lundberg.177_9111 JE.Lundberg.177_170952 JE.Lundberg.177_170961 JE.Lundberg.30_909312 JE.Lundberg.33_951091 JE.Lundberg.39_141590 JE.Lundberg.39_1689343 JE.Lundberg.75_574732 JE.Lundberg.81_1712089 JE.Lundberg.81_1783097 JE.Lundberg.84_1719692 JE.Lundberg.87_730096 JE.Lundberg.87_1642340 JE.Soil.108_787723 JE.Soil.116_668223 JE.Soil.124_1900535 JE.Soil.12_1066541 JE.Soil.12_2055474 JE.Soil.139_3559505 JE.Soil.179_2323535 JE.Soil.180_1404746 JE.Soil.180_2220753 JE.Soil.184_463741 JE.Soil.184_1318077 JE.Soil.195_1815198 JE.Soil.204_172136 JE.Soil.204_172851 JE.Soil.208_956184 JE.Soil.20_1499444 JE.Soil.212_1894787 JE.Soil.228_384634 JE.Soil.232_1055599 JE.Soil.232_1260951 JE.Soil.244_1550559 JE.Soil.248_661651 JE.Soil.248_662165 JE.Soil.264_182949 JE.Soil.264_1644386 JE.Soil.280_1287311 JE.Soil.280_1656246 JE.Soil.284_1040947 JE.Soil.288_749026 JE.Soil.308_855231 JE.Soil.315_2117395 JE.Soil.320_2611334 JE.Soil.36_414747 JE.Soil.3_1208355 JE.Soil.40_141910 JE.Soil.40_703192 JE.Soil.51_634504 JE.Soil.56_1733677 JE.Soil.60_428867 JE.Soil.60_1977618 JE.Soil.68_465936 JE.Soil.71_741764 JE.Soil.88_964969 JE.Soil.8_299998 JE.Soil.8_741400 JE.Lundberg.101_1512906 JE.Lundberg.120_2031800 JE.Lundberg.123_1470662 JE.Lundberg.135_186277 JE.Lundberg.141_507517 JE.Lundberg.144_1406958 JE.Lundberg.149_149175 JE.Lundberg.149_149453 JE.Lundberg.152_684930 JE.Lundberg.153_399204 JE.Lundberg.153_1039018 JE.Lundberg.15_899807 JE.Lundberg.15_1173032 JE.Lundberg.164_76089 JE.Lundberg.165_175882 JE.Lundberg.165_181154 JE.Lundberg.167_417114 JE.Lundberg.167_671381 JE.Lundberg.167_1019752 JE.Lundberg.168_1256271 JE.Lundberg.183_428948 JE.Lundberg.189_647426 JE.Lundberg.191_77026 JE.Lundberg.191_1178361 JE.Lundberg.191_1234752 JE.Lundberg.191_1315621 JE.Lundberg.191_1346527 JE.Lundberg.192_43890 JE.Lundberg.192_515229 JE.Lundberg.192_1052330 JE.Lundberg.24_500598 JE.Lundberg.24_877674 JE.Lundberg.39_1739846 JE.Lundberg.3_2231459 JE.Lundberg.47_686233 JE.Lundberg.47_975021 JE.Lundberg.47_1094187 JE.Lundberg.48_873703 JE.Lundberg.51_1794474 JE.Lundberg.51_2085260 JE.Lundberg.51_2215571 JE.Lundberg.57_308238 JE.Lundberg.69_324743 JE.Lundberg.71_446100 JE.Lundberg.71_1876817 JE.Lundberg.72_733747 JE.Lundberg.72_1004832 JE.Lundberg.72_1232183 JE.Soil.143_614830 JE.Soil.144_1555837 JE.Soil.199_1868045 JE.Soil.23_693005 JE.Soil.23_1010204 JE.Soil.252_1325544 JE.Soil.27_3904747 JE.Soil.295_2121156 JE.Soil.296_723906 JE.Soil.76_1649562 JE.Soil.88_808655 JE.Soil.88_808805 JE.Soil.92_1034300 JE.Soil.92_1266514 JE.Soil.95_1963981 JE.Lundberg.150_1552772 JE.Lundberg.153_1618715 JE.Lundberg.15_1768484 JE.Lundberg.161_493888 JE.Lundberg.174_632325 JE.Lundberg.177_680792 JE.Lundberg.180_437878 JE.Lundberg.192_1816141 JE.Lundberg.36_575393 JE.Lundberg.36_811366 JE.Lundberg.39_518769 JE.Lundberg.75_1222078 JE.Lundberg.78_667197 JE.Lundberg.78_784332 JE.Lundberg.87_737700 JE.Lundberg.87_961745 JE.Lundberg.87_966174 JE.Lundberg.96_200547 JE.Soil.124_91689 JE.Soil.12_952075 JE.Soil.136_1106159 JE.Soil.139_2035803 JE.Soil.143_2150718 JE.Soil.188_1376331 JE.Soil.192_411323 JE.Soil.192_1255633 JE.Soil.196_1533714 JE.Soil.208_459276 JE.Soil.208_535107 JE.Soil.208_798449 JE.Soil.208_798493 JE.Soil.216_440018 JE.Soil.216_1812917 JE.Soil.224_1159800 JE.Soil.232_953972 JE.Soil.23_1122711 JE.Soil.240_485657 JE.Soil.244_297454 JE.Soil.244_1692853 JE.Soil.260_1372281 JE.Soil.264_789344 JE.Soil.264_1620280 JE.Soil.27_2665702 JE.Soil.291_1353141 JE.Soil.300_857942 JE.Soil.316_611963 JE.Soil.35_1917799 JE.Soil.36_1886640 JE.Soil.40_1677320 JE.Soil.43_482490 JE.Soil.4_2474582 JE.Soil.52_343101 JE.Soil.56_1397605 JE.Soil.64_668306 JE.Soil.72_2217325 JE.Soil.76_540581 JE.Soil.76_1829584 JE.Soil.76_2133926 JE.Soil.7_356640 JE.Soil.91_1141291 JE.Soil.96_383456 JE.Soil.96_957333 JE.Soil.96_1865205 JE.Lundberg.102_1048893 JE.Lundberg.108_74508 JE.Lundberg.117_759906 JE.Lundberg.129_1545972 JE.Lundberg.147_1046027 JE.Lundberg.149_72424 JE.Lundberg.153_889818 JE.Lundberg.156_614643 JE.Lundberg.161_674817 JE.Lundberg.165_955620 JE.Lundberg.33_898640 JE.Lundberg.39_205309 JE.Lundberg.6_2216632 JE.Lundberg.75_2012983 JE.Lundberg.78_1767713 JE.Lundberg.81_1982677 JE.Soil.112_170984 JE.Soil.120_1185283 JE.Soil.124_290549 JE.Soil.124_1336797 JE.Soil.124_1708522 JE.Soil.139_3368877 JE.Soil.144_1027108 JE.Soil.15_287890 JE.Soil.16_2422220 JE.Soil.184_616722 JE.Soil.187_284474 JE.Soil.188_1659256 JE.Soil.192_914214 JE.Soil.196_915463 JE.Soil.196_1688654 JE.Soil.200_101143 JE.Soil.200_265971 JE.Soil.200_1025395 JE.Soil.200_1212244 JE.Soil.204_1405632 JE.Soil.232_837018 JE.Soil.236_100236 JE.Soil.244_550574 JE.Soil.244_1590601 JE.Soil.24_1043537 JE.Soil.252_124749 JE.Soil.264_196968 JE.Soil.276_181525 JE.Soil.276_1633046 JE.Soil.276_2195594 JE.Soil.276_2345146 JE.Soil.27_3887604 JE.Soil.280_1552514 JE.Soil.36_347594 JE.Soil.44_2351647 JE.Soil.48_3270232 JE.Soil.4_1882517 JE.Soil.51_452886 JE.Soil.56_426900 JE.Soil.60_907754 JE.Soil.60_969079 JE.Soil.64_1410854 JE.Soil.76_105764 JE.Soil.76_1468307 JE.Soil.84_2687687 JE.Soil.91_491238 JE.Soil.91_772807 JE.Lundberg.114_282892 JE.Lundberg.117_1734783 JE.Lundberg.12_1391852 JE.Lundberg.135_238991 JE.Lundberg.138_244188 JE.Lundberg.138_282350 JE.Lundberg.143_224485 JE.Lundberg.147_595257 JE.Lundberg.158_95500 JE.Lundberg.177_709205 JE.Lundberg.180_10669 JE.Lundberg.183_684947 JE.Lundberg.18_319986 JE.Lundberg.2_188364 JE.Lundberg.33_2182 JE.Lundberg.3_2055171 JE.Lundberg.63_618494 JE.Lundberg.6_632779 JE.Lundberg.78_91508 JE.Lundberg.78_1114635 JE.Lundberg.8_1519770 JE.Soil.104_911216 JE.Soil.108_522332 JE.Soil.128_1141655 JE.Soil.128_1453158 JE.Soil.12_1279964 JE.Soil.136_241011 JE.Soil.144_1859604 JE.Soil.180_318109 JE.Soil.196_1113803 JE.Soil.196_1834920 JE.Soil.200_1729475 JE.Soil.200_1826402 JE.Soil.208_1318632 JE.Soil.20_2120799 JE.Soil.210_282854 JE.Soil.212_493811 JE.Soil.220_446351 JE.Soil.220_786970 JE.Soil.228_1283162 JE.Soil.240_1876364 JE.Soil.244_103202 JE.Soil.24_2387623 JE.Soil.268_1331008 JE.Soil.276_1126325 JE.Soil.276_2222041 JE.Soil.280_675319 JE.Soil.284_1728612 JE.Soil.295_720499 JE.Soil.300_493527 JE.Soil.300_590353 JE.Soil.315_18152 JE.Soil.36_61162 JE.Soil.39_2323762 JE.Soil.4_110795 JE.Soil.51_830092 JE.Soil.56_715752 JE.Soil.60_1704726 JE.Soil.64_83943 JE.Soil.67_789016 JE.Soil.80_1056763 JE.Soil.91_229143 JE.Soil.96_828429 JE.Lundberg.126_83362 JE.Lundberg.126_120251 JE.Lundberg.126_200748 JE.Lundberg.126_303613 JE.Lundberg.126_379940 JE.Lundberg.126_475055 JE.Lundberg.126_1088593 JE.Lundberg.126_1277484 JE.Lundberg.126_1526737 JE.Lundberg.126_1632642 JE.Lundberg.126_1729466 JE.Lundberg.155_839279 JE.Lundberg.155_841687 JE.Lundberg.155_841899 JE.Lundberg.157_558306 JE.Lundberg.157_607238 JE.Lundberg.158_33930 JE.Lundberg.159_1098358 JE.Lundberg.161_545382 JE.Lundberg.161_1256788 JE.Lundberg.163_500502 JE.Lundberg.174_591354 JE.Lundberg.174_951448 JE.Lundberg.183_237087 JE.Lundberg.183_238954 JE.Lundberg.183_314010 JE.Lundberg.183_430509 JE.Lundberg.183_570323 JE.Lundberg.183_649214 JE.Lundberg.183_649449 JE.Lundberg.183_760969 JE.Lundberg.183_788573 JE.Lundberg.183_861710 JE.Lundberg.183_929966 JE.Lundberg.183_953287 JE.Lundberg.183_1136238 JE.Lundberg.183_1158542 JE.Lundberg.183_1242253 JE.Lundberg.183_1316996 JE.Lundberg.183_1357375 JE.Lundberg.183_1439024 JE.Lundberg.183_1477754 JE.Lundberg.187_1250655 JE.Lundberg.188_134791 JE.Lundberg.188_472025 JE.Lundberg.188_477662 JE.Lundberg.188_540565 JE.Lundberg.188_712483 JE.Lundberg.188_967379 JE.Lundberg.188_1430601 JE.Lundberg.188_1455389 JE.Lundberg.188_1619221 JE.Lundberg.189_412595 JE.Lundberg.189_419286 JE.Lundberg.189_496209 JE.Lundberg.189_948570 JE.Lundberg.189_976214 JE.Lundberg.189_1209802 JE.Lundberg.189_1232249 JE.Lundberg.189_1271087 JE.Lundberg.189_1291626 JE.Lundberg.189_1328032 JE.Lundberg.189_1328243 JE.Lundberg.114_1078732 JE.Lundberg.119_1157994 JE.Lundberg.120_1956287 JE.Lundberg.123_799740 JE.Lundberg.126_728405 JE.Lundberg.126_1253088 JE.Lundberg.129_1008443 JE.Lundberg.129_1111512 JE.Lundberg.12_115814 JE.Lundberg.12_1579903 JE.Lundberg.12_1782371 JE.Lundberg.132_848852 JE.Lundberg.135_1257141 JE.Lundberg.146_359259 JE.Lundberg.146_1139201 JE.Lundberg.153_1233580 JE.Lundberg.156_786268 JE.Lundberg.156_1214303 JE.Lundberg.159_956758 JE.Lundberg.15_685883 JE.Lundberg.168_372259 JE.Lundberg.171_577086 JE.Lundberg.191_669881 JE.Lundberg.191_670015 JE.Lundberg.191_675026 JE.Lundberg.192_2225542 JE.Lundberg.24_1922743 JE.Lundberg.24_2107175 JE.Lundberg.33_832761 JE.Lundberg.3_986445 JE.Lundberg.54_912185 JE.Lundberg.54_1511997 JE.Lundberg.57_139466 JE.Lundberg.57_853341 JE.Lundberg.66_259516 JE.Lundberg.6_65703 JE.Lundberg.6_1147834 JE.Lundberg.75_1162330 JE.Lundberg.84_1520288 JE.Lundberg.99_606140 JE.Lundberg.9_821955 JE.Lundberg.9_914872 JE.Soil.128_961956 JE.Soil.144_2962656 JE.Soil.16_1115200 JE.Soil.16_1711871 JE.Soil.180_157596 JE.Soil.180_369541 JE.Soil.180_1198103 JE.Soil.184_1600209 JE.Soil.212_2157095 JE.Soil.236_1757508 JE.Soil.272_634355 JE.Soil.276_1538226 JE.Soil.280_2196697 JE.Soil.288_99608 JE.Soil.308_754408 JE.Soil.32_1121398 JE.Soil.44_2671818 JE.Soil.52_1629921 JE.Soil.88_2069004 JE.Soil.91_625518 JE.Lundberg.120_14937 JE.Lundberg.129_842594 JE.Lundberg.132_428369 JE.Lundberg.135_167464 JE.Lundberg.141_124638 JE.Lundberg.147_832643 JE.Lundberg.150_1664989 JE.Lundberg.158_444001 JE.Lundberg.15_131108 JE.Lundberg.177_1322869 JE.Lundberg.192_1107661 JE.Lundberg.19_43323 JE.Lundberg.27_1475239 JE.Lundberg.39_809275 JE.Lundberg.3_2329251 JE.Lundberg.60_1980322 JE.Lundberg.81_1077488 JE.Lundberg.81_1080628 JE.Lundberg.82_188952 JE.Soil.104_990455 JE.Soil.116_572335 JE.Soil.12_2232983 JE.Soil.136_1299121 JE.Soil.136_1560149 JE.Soil.179_1147810 JE.Soil.188_1760840 JE.Soil.192_756808 JE.Soil.196_122547 JE.Soil.196_1144105 JE.Soil.19_509954 JE.Soil.212_1580040 JE.Soil.216_1104776 JE.Soil.220_176574 JE.Soil.220_1465246 JE.Soil.224_71635 JE.Soil.240_1220965 JE.Soil.240_1702741 JE.Soil.248_1526975 JE.Soil.24_2698685 JE.Soil.260_21301 JE.Soil.264_199518 JE.Soil.268_1536161 JE.Soil.288_1547513 JE.Soil.312_1263232 JE.Soil.312_1292552 JE.Soil.312_1399777 JE.Soil.312_1906448 JE.Soil.40_1891996 JE.Soil.40_2208924 JE.Soil.44_3000386 JE.Soil.48_3106565 JE.Soil.4_2608277 JE.Soil.52_487452 JE.Soil.52_1020148 JE.Soil.60_1679819 JE.Soil.64_1128623 JE.Soil.72_2626448 JE.Soil.84_2462473 JE.Soil.84_3515643 JE.Soil.88_943182 JE.Soil.88_1700167 JE.Soil.8_327080 JE.Lundberg.150_1431670 JE.Lundberg.152_567698 JE.Lundberg.153_737327 JE.Lundberg.153_737418 JE.Lundberg.153_1704898 JE.Lundberg.153_1705115 JE.Lundberg.156_1204749 JE.Lundberg.159_1593360 JE.Lundberg.15_1676215 JE.Lundberg.171_879527 JE.Lundberg.174_941237 JE.Lundberg.186_1422733 JE.Lundberg.192_186282 JE.Lundberg.27_2320214 JE.Lundberg.36_1909478 JE.Lundberg.56_1396468 JE.Lundberg.63_796559 JE.Lundberg.6_666550 JE.Lundberg.78_349950 JE.Lundberg.78_1361491 JE.Lundberg.9_1729090 JE.Soil.112_621527 JE.Soil.12_562806 JE.Soil.136_593728 JE.Soil.136_1056751 JE.Soil.16_1428468 JE.Soil.188_1229768 JE.Soil.208_1345708 JE.Soil.20_1941779 JE.Soil.220_692203 JE.Soil.224_662467 JE.Soil.224_1699887 JE.Soil.236_1484256 JE.Soil.236_1710385 JE.Soil.23_189721 JE.Soil.248_398628 JE.Soil.248_949403 JE.Soil.260_1200543 JE.Soil.268_1529294 JE.Soil.27_3890979 JE.Soil.288_209199 JE.Soil.28_263795 JE.Soil.28_296210 JE.Soil.296_55038 JE.Soil.300_1127880 JE.Soil.312_379615 JE.Soil.315_837756 JE.Soil.316_612219 JE.Soil.44_1087164 JE.Soil.56_884579 JE.Soil.56_1593855 JE.Soil.60_1297349 JE.Soil.60_1692815 JE.Soil.60_1955322 JE.Soil.68_2151071 JE.Soil.68_2156396 JE.Soil.80_2243202 JE.Soil.88_1741745 JE.Soil.8_1115678 JE.Soil.91_1069139 JE.Soil.91_2243986 JE.Soil.96_236081 JE.Lundberg.105_883788 JE.Lundberg.108_969481 JE.Lundberg.126_850355 JE.Lundberg.129_544990 JE.Lundberg.12_741986 JE.Lundberg.12_1492701 JE.Lundberg.132_131725 JE.Lundberg.135_53941 JE.Lundberg.150_344031 JE.Lundberg.150_1608609 JE.Lundberg.153_122897 JE.Lundberg.159_515850 JE.Lundberg.15_588199 JE.Lundberg.165_326612 JE.Lundberg.177_692369 JE.Lundberg.18_226534 JE.Lundberg.21_1112015 JE.Lundberg.27_1776160 JE.Lundberg.29_92133 JE.Lundberg.2_588148 JE.Lundberg.33_23826 JE.Lundberg.3_2204406 JE.Lundberg.3_2961862 JE.Lundberg.57_578698 JE.Lundberg.57_1040966 JE.Lundberg.59_41105 JE.Lundberg.63_365299 JE.Lundberg.63_1522737 JE.Lundberg.6_713877 JE.Lundberg.81_417503 JE.Lundberg.81_580865 JE.Lundberg.84_544225 JE.Lundberg.99_519496 JE.Soil.100_304401 JE.Soil.104_802132 JE.Soil.116_1431167 JE.Soil.12_926264 JE.Soil.15_1473948 JE.Soil.16_2127999 JE.Soil.184_1125236 JE.Soil.200_1521993 JE.Soil.204_437652 JE.Soil.204_1230859 JE.Soil.20_1735701 JE.Soil.223_2457542 JE.Soil.228_1264705 JE.Soil.232_70986 JE.Soil.320_1231338 JE.Soil.44_54548 JE.Soil.44_288122 JE.Soil.60_1765502 JE.Soil.63_2516100 JE.Soil.67_1824552 JE.Soil.68_1603370 JE.Soil.84_2314035 JE.Soil.86_78102 JE.Soil.86_533546 JE.Soil.86_827171 JE.Soil.86_1270224 JE.Soil.86_2516873 JE.Soil.86_2516922 JE.Soil.91_1727020 JE.Lundberg.155_72982 JE.Lundberg.156_1572007 JE.Lundberg.168_634440 JE.Lundberg.171_2134148 JE.Lundberg.174_176560 JE.Lundberg.180_236144 JE.Lundberg.189_38092 JE.Lundberg.192_396478 JE.Lundberg.1_201970 JE.Lundberg.2_477165 JE.Lundberg.39_1245850 JE.Lundberg.75_1077540 JE.Lundberg.84_1362556 JE.Lundberg.84_1368019 JE.Lundberg.90_368588 JE.Lundberg.90_859117 JE.Soil.116_251203 JE.Soil.120_15647 JE.Soil.120_126522 JE.Soil.124_868706 JE.Soil.128_211744 JE.Soil.128_1238560 JE.Soil.12_372357 JE.Soil.16_836407 JE.Soil.180_1291391 JE.Soil.188_1578442 JE.Soil.188_1579413 JE.Soil.192_1139156 JE.Soil.200_2005103 JE.Soil.208_398493 JE.Soil.224_2045478 JE.Soil.228_1650181 JE.Soil.235_830776 JE.Soil.236_906306 JE.Soil.236_1359511 JE.Soil.240_856505 JE.Soil.240_1573235 JE.Soil.244_1627716 JE.Soil.248_487400 JE.Soil.280_2413706 JE.Soil.283_1278109 JE.Soil.284_1830295 JE.Soil.288_1772116 JE.Soil.295_1847215 JE.Soil.300_210015 JE.Soil.300_349727 JE.Soil.300_417482 JE.Soil.308_202776 JE.Soil.52_819427 JE.Soil.60_732262 JE.Soil.64_103483 JE.Soil.64_1013560 JE.Soil.68_1590740 JE.Soil.71_67744 JE.Soil.71_1569722 JE.Soil.72_2140323 JE.Soil.76_1127267 JE.Soil.86_79398 JE.Soil.88_262671 JE.Soil.88_1709439 JE.Soil.92_55777 JE.Lundberg.111_492177 JE.Lundberg.12_966789 JE.Lundberg.138_174301 JE.Lundberg.153_1567479 JE.Lundberg.165_1611167 JE.Lundberg.174_705368 JE.Lundberg.177_883092 JE.Lundberg.18_566766 JE.Lundberg.192_427237 JE.Lundberg.192_730272 JE.Lundberg.192_1327553 JE.Lundberg.192_2185301 JE.Lundberg.36_575495 JE.Lundberg.3_333915 JE.Lundberg.42_1579918 JE.Lundberg.44_1085534 JE.Lundberg.44_1085772 JE.Lundberg.45_323178 JE.Lundberg.65_1181480 JE.Lundberg.66_1591222 JE.Lundberg.6_805479 JE.Lundberg.90_1253687 JE.Lundberg.99_113298 JE.Soil.104_335320 JE.Soil.144_2396754 JE.Soil.184_1643126 JE.Soil.188_217998 JE.Soil.200_636496 JE.Soil.208_624765 JE.Soil.215_2033541 JE.Soil.215_2099094 JE.Soil.220_517708 JE.Soil.228_175171 JE.Soil.228_175232 JE.Soil.23_1310570 JE.Soil.240_270717 JE.Soil.240_1647678 JE.Soil.244_313120 JE.Soil.24_1443878 JE.Soil.252_828634 JE.Soil.264_557434 JE.Soil.264_1427290 JE.Soil.268_1101186 JE.Soil.276_71429 JE.Soil.27_1444465 JE.Soil.283_698305 JE.Soil.288_1225243 JE.Soil.28_3062837 JE.Soil.300_991905 JE.Soil.304_653432 JE.Soil.315_1026642 JE.Soil.48_1019014 JE.Soil.48_1732542 JE.Soil.52_1637423 JE.Soil.56_1592994 JE.Soil.60_254311 JE.Soil.64_1314557 JE.Soil.67_485063 JE.Soil.67_2006801 JE.Soil.68_79495 JE.Soil.96_628407 JE.Lundberg.150_257048 JE.Lundberg.150_931894 JE.Lundberg.150_1028111 JE.Lundberg.153_418877 JE.Lundberg.153_462871 JE.Lundberg.153_1554207 JE.Lundberg.153_1781944 JE.Lundberg.156_165653 JE.Lundberg.162_772301 JE.Lundberg.168_813592 JE.Lundberg.171_821711 JE.Lundberg.171_822655 JE.Lundberg.171_822718 JE.Lundberg.171_822979 JE.Lundberg.174_118829 JE.Lundberg.36_1149670 JE.Lundberg.39_183750 JE.Lundberg.48_1682671 JE.Lundberg.6_415220 JE.Lundberg.78_1162785 JE.Lundberg.81_1941490 JE.Lundberg.84_541661 JE.Lundberg.90_129425 JE.Soil.108_967771 JE.Soil.112_214499 JE.Soil.112_1045246 JE.Soil.135_1460873 JE.Soil.135_2264261 JE.Soil.15_1384100 JE.Soil.15_1906818 JE.Soil.196_120799 JE.Soil.204_153848 JE.Soil.204_741719 JE.Soil.208_509364 JE.Soil.208_685225 JE.Soil.20_996672 JE.Soil.220_1517921 JE.Soil.232_1321012 JE.Soil.23_1017971 JE.Soil.268_1094190 JE.Soil.27_3251213 JE.Soil.280_2882336 JE.Soil.288_1471489 JE.Soil.304_1234806 JE.Soil.308_393143 JE.Soil.40_2087496 JE.Soil.48_2998025 JE.Soil.48_2998202 JE.Soil.4_1918769 JE.Soil.56_433985 JE.Soil.60_266075 JE.Soil.60_391376 JE.Soil.60_1778284 JE.Soil.60_1835238 JE.Soil.67_1566349 JE.Soil.72_1802452 JE.Soil.80_634613 JE.Soil.84_3279394 JE.Soil.88_1468977 JE.Soil.91_165250 JE.Soil.91_887545 JE.Lundberg.120_443628 JE.Lundberg.123_137291 JE.Lundberg.126_724126 JE.Lundberg.129_247755 JE.Lundberg.12_6682 JE.Lundberg.12_404397 JE.Lundberg.135_1026052 JE.Lundberg.141_249585 JE.Lundberg.147_1024222 JE.Lundberg.150_947611 JE.Lundberg.162_1537316 JE.Lundberg.164_642322 JE.Lundberg.171_1192857 JE.Lundberg.171_1244638 JE.Lundberg.3_2070829 JE.Lundberg.3_2424861 JE.Lundberg.3_3228963 JE.Lundberg.51_2304256 JE.Lundberg.57_323576 JE.Lundberg.63_427467 JE.Lundberg.72_897718 JE.Lundberg.81_813863 JE.Lundberg.90_535947 JE.Soil.104_362463 JE.Soil.116_892864 JE.Soil.136_979495 JE.Soil.136_979551 JE.Soil.192_155891 JE.Soil.196_307564 JE.Soil.196_357109 JE.Soil.196_1933173 JE.Soil.199_1002605 JE.Soil.200_960059 JE.Soil.204_243984 JE.Soil.212_932739 JE.Soil.216_486722 JE.Soil.228_1271826 JE.Soil.236_1187146 JE.Soil.24_2406710 JE.Soil.252_1344909 JE.Soil.272_1876644 JE.Soil.280_970786 JE.Soil.284_1885762 JE.Soil.288_568501 JE.Soil.288_846374 JE.Soil.288_1266984 JE.Soil.288_2058981 JE.Soil.28_769085 JE.Soil.291_2069515 JE.Soil.300_629530 JE.Soil.304_776076 JE.Soil.304_776385 JE.Soil.304_903590 JE.Soil.312_1294300 JE.Soil.36_2077459 JE.Soil.60_329754 JE.Soil.72_1087812 JE.Soil.72_1178577 JE.Soil.72_1437432 JE.Soil.84_351932 JE.Soil.92_1825971 JE.Lundberg.126_233576 JE.Lundberg.126_333145 JE.Lundberg.126_382057 JE.Lundberg.126_447287 JE.Lundberg.126_726161 JE.Lundberg.126_732072 JE.Lundberg.126_848617 JE.Lundberg.126_930406 JE.Lundberg.126_1041506 JE.Lundberg.126_1156071 JE.Lundberg.126_1161118 JE.Lundberg.126_1169390 JE.Lundberg.126_1285032 JE.Lundberg.126_1384379 JE.Lundberg.126_1429906 JE.Lundberg.126_1502566 JE.Lundberg.126_1552184 JE.Lundberg.126_1578607 JE.Lundberg.126_1702398 JE.Lundberg.126_1706834 JE.Lundberg.129_1045043 JE.Lundberg.146_1126811 JE.Lundberg.153_1140776 JE.Lundberg.153_1705195 JE.Lundberg.156_738976 JE.Lundberg.159_333273 JE.Lundberg.174_845278 JE.Lundberg.174_897153 JE.Lundberg.183_1489870 JE.Lundberg.18_262994 JE.Lundberg.192_641054 JE.Lundberg.192_1432186 JE.Lundberg.33_363900 JE.Lundberg.39_1752825 JE.Lundberg.45_1155126 JE.Lundberg.57_20046 JE.Soil.100_49323 JE.Soil.104_540029 JE.Soil.124_1497628 JE.Soil.200_1826557 JE.Soil.204_48031 JE.Soil.208_953455 JE.Soil.208_1060853 JE.Soil.20_1235872 JE.Soil.212_1206283 JE.Soil.216_1234690 JE.Soil.228_168099 JE.Soil.248_504981 JE.Soil.252_945905 JE.Soil.256_1431262 JE.Soil.268_1027721 JE.Soil.280_2848911 JE.Soil.296_1101361 JE.Soil.312_1170156 JE.Soil.4_2043259 JE.Soil.64_2207 JE.Soil.87_584926 JE.Soil.88_1391935 JE.Soil.88_1823090 JE.Soil.8_1692650 JE.Soil.91_1901970 JE.Lundberg.108_33710 JE.Lundberg.108_2064956 JE.Lundberg.114_498641 JE.Lundberg.123_873861 JE.Lundberg.126_868641 JE.Lundberg.126_1372282 JE.Lundberg.129_315945 JE.Lundberg.12_763961 JE.Lundberg.12_1573837 JE.Lundberg.132_1528491 JE.Lundberg.141_1045890 JE.Lundberg.165_1373070 JE.Lundberg.174_743453 JE.Lundberg.180_1442059 JE.Lundberg.18_191348 JE.Lundberg.27_2114683 JE.Lundberg.39_1745569 JE.Lundberg.57_1831299 JE.Lundberg.60_2137968 JE.Lundberg.66_1944893 JE.Lundberg.72_848531 JE.Lundberg.81_1540915 JE.Lundberg.87_1030859 JE.Soil.104_1614858 JE.Soil.108_67972 JE.Soil.112_180490 JE.Soil.124_3934 JE.Soil.124_1024254 JE.Soil.136_1842758 JE.Soil.16_1762056 JE.Soil.180_121118 JE.Soil.180_480193 JE.Soil.180_1675146 JE.Soil.192_1210968 JE.Soil.212_2123755 JE.Soil.220_1236637 JE.Soil.236_457472 JE.Soil.240_218019 JE.Soil.244_1825245 JE.Soil.248_302782 JE.Soil.252_1475264 JE.Soil.268_81747 JE.Soil.272_2023632 JE.Soil.284_1309279 JE.Soil.300_126549 JE.Soil.304_210024 JE.Soil.304_593165 JE.Soil.32_579249 JE.Soil.48_2152685 JE.Soil.76_1416472 JE.Soil.7_950708 JE.Soil.7_1137641 JE.Soil.80_973070 JE.Soil.80_2279518 JE.Soil.84_2546740 JE.Soil.88_1155356 JE.Soil.88_1365291 JE.Soil.8_1187478 JE.Soil.92_428788 JE.Soil.92_1833630 JE.Lundberg.102_179137 JE.Lundberg.102_1376219 JE.Lundberg.108_808018 JE.Lundberg.111_1413584 JE.Lundberg.123_1110283 JE.Lundberg.129_443971 JE.Lundberg.132_202968 JE.Lundberg.132_594036 JE.Lundberg.150_1387058 JE.Lundberg.153_1565862 JE.Lundberg.156_13424 JE.Lundberg.156_1082081 JE.Lundberg.159_529363 JE.Lundberg.159_689054 JE.Lundberg.159_689062 JE.Lundberg.15_1074637 JE.Lundberg.15_1515752 JE.Lundberg.162_396907 JE.Lundberg.162_402188 JE.Lundberg.162_402191 JE.Lundberg.162_784978 JE.Lundberg.171_1736204 JE.Lundberg.180_1244889 JE.Lundberg.21_123762 JE.Lundberg.29_359722 JE.Lundberg.3_1273732 JE.Lundberg.3_1478234 JE.Lundberg.57_1685140 JE.Lundberg.60_1698243 JE.Lundberg.68_204370 JE.Lundberg.6_1937331 JE.Lundberg.6_2133859 JE.Lundberg.78_944833 JE.Lundberg.84_1044794 JE.Lundberg.9_507160 JE.Soil.124_2095424 JE.Soil.188_1391858 JE.Soil.195_1609438 JE.Soil.196_9608 JE.Soil.196_9791 JE.Soil.196_886340 JE.Soil.200_869021 JE.Soil.212_2120557 JE.Soil.216_1288502 JE.Soil.236_1626167 JE.Soil.240_1041612 JE.Soil.260_1055811 JE.Soil.276_2569314 JE.Soil.27_4666201 JE.Soil.284_1540323 JE.Soil.308_1003691 JE.Soil.315_870706 JE.Soil.40_1259930 JE.Soil.40_2252914 JE.Soil.60_1087860 JE.Soil.63_678615 JE.Soil.64_426763 JE.Soil.67_1008279 JE.Soil.72_58028 JE.Soil.88_13606 JE.Lundberg.123_1385579 JE.Lundberg.150_1125511 JE.Lundberg.153_891662 JE.Lundberg.153_1473163 JE.Lundberg.159_222439 JE.Lundberg.168_1008763 JE.Lundberg.171_1581595 JE.Lundberg.174_613099 JE.Lundberg.177_466178 JE.Lundberg.17_1327832 JE.Lundberg.27_2399162 JE.Lundberg.45_740264 JE.Lundberg.48_1424645 JE.Lundberg.6_1049423 JE.Lundberg.75_1902714 JE.Lundberg.75_1908228 JE.Lundberg.84_851135 JE.Lundberg.93_1104917 JE.Lundberg.93_1476161 JE.Soil.12_1320995 JE.Soil.136_335916 JE.Soil.136_335948 JE.Soil.16_974493 JE.Soil.196_1093316 JE.Soil.200_1873946 JE.Soil.204_27400 JE.Soil.204_27688 JE.Soil.204_320398 JE.Soil.212_454168 JE.Soil.212_2583125 JE.Soil.222_1221811 JE.Soil.228_1116192 JE.Soil.232_2139529 JE.Soil.239_960550 JE.Soil.240_160781 JE.Soil.24_953513 JE.Soil.260_798694 JE.Soil.260_1778117 JE.Soil.264_333621 JE.Soil.284_695270 JE.Soil.288_299119 JE.Soil.288_1367242 JE.Soil.288_1942758 JE.Soil.28_1597245 JE.Soil.291_2872 JE.Soil.296_1212709 JE.Soil.2_2137987 JE.Soil.312_1635658 JE.Soil.35_539224 JE.Soil.36_596699 JE.Soil.40_425905 JE.Soil.48_2118111 JE.Soil.56_483750 JE.Soil.60_807013 JE.Soil.60_1017720 JE.Soil.63_2455966 JE.Soil.67_733497 JE.Soil.76_973754 JE.Soil.8_1397715 JE.Soil.99_1538557 JE.Lundberg.117_286882 JE.Lundberg.123_75440 JE.Lundberg.126_477181 JE.Lundberg.129_914005 JE.Lundberg.144_567391 JE.Lundberg.144_567515 JE.Lundberg.146_1074460 JE.Lundberg.149_629673 JE.Lundberg.149_1120915 JE.Lundberg.150_680136 JE.Lundberg.153_1478630 JE.Lundberg.156_344736 JE.Lundberg.159_76652 JE.Lundberg.159_324254 JE.Lundberg.167_856786 JE.Lundberg.167_857039 JE.Lundberg.171_979245 JE.Lundberg.192_786286 JE.Lundberg.21_1753647 JE.Lundberg.33_227710 JE.Lundberg.3_406335 JE.Lundberg.50_380830 JE.Lundberg.57_1836628 JE.Lundberg.63_1128314 JE.Lundberg.6_1304376 JE.Lundberg.75_778321 JE.Lundberg.81_347722 JE.Lundberg.81_969853 JE.Lundberg.99_174408 JE.Lundberg.99_2265814 JE.Soil.115_466748 JE.Soil.136_254616 JE.Soil.179_1280054 JE.Soil.180_24392 JE.Soil.188_1845887 JE.Soil.196_155582 JE.Soil.200_1552180 JE.Soil.200_1650405 JE.Soil.204_261526 JE.Soil.212_1971061 JE.Soil.216_787238 JE.Soil.228_441566 JE.Soil.235_1749699 JE.Soil.236_2075330 JE.Soil.244_272565 JE.Soil.24_161469 JE.Soil.252_224353 JE.Soil.272_762449 JE.Soil.284_460494 JE.Soil.295_121571 JE.Soil.296_77089 JE.Soil.304_785133 JE.Soil.315_2425436 JE.Soil.44_1385736 JE.Soil.4_2328981 JE.Soil.52_1424151 JE.Soil.56_1770697 JE.Soil.68_1289151 JE.Soil.84_1536736 JE.Soil.95_2536372 JE.Lundberg.117_1394754 JE.Lundberg.120_1026937 JE.Lundberg.129_725058 JE.Lundberg.129_1524085 JE.Lundberg.12_174869 JE.Lundberg.12_725741 JE.Lundberg.12_1341207 JE.Lundberg.12_1874143 JE.Lundberg.138_562216 JE.Lundberg.138_1618921 JE.Lundberg.150_317202 JE.Lundberg.156_79388 JE.Lundberg.162_558580 JE.Lundberg.168_1260926 JE.Lundberg.174_267315 JE.Lundberg.177_41525 JE.Lundberg.177_820697 JE.Lundberg.18_397371 JE.Lundberg.36_347857 JE.Lundberg.36_1912618 JE.Lundberg.39_683890 JE.Lundberg.3_1156759 JE.Lundberg.3_2159591 JE.Lundberg.57_2029238 JE.Lundberg.81_923808 JE.Lundberg.84_671125 JE.Lundberg.9_643461 JE.Soil.12_1900091 JE.Soil.138_770587 JE.Soil.16_746534 JE.Soil.180_623924 JE.Soil.184_674455 JE.Soil.184_1397372 JE.Soil.188_1123444 JE.Soil.191_1758102 JE.Soil.212_930753 JE.Soil.212_1932250 JE.Soil.216_1411848 JE.Soil.236_1249777 JE.Soil.236_1751504 JE.Soil.252_893665 JE.Soil.256_793821 JE.Soil.280_204956 JE.Soil.280_3122529 JE.Soil.288_348136 JE.Soil.288_348268 JE.Soil.300_47854 JE.Soil.304_226446 JE.Soil.304_724595 JE.Soil.304_1405085 JE.Soil.308_370044 JE.Soil.312_983901 JE.Soil.36_2026143 JE.Soil.51_582728 JE.Soil.76_415107 JE.Soil.80_1296627 JE.Soil.84_836180 JE.Soil.8_487191 JE.Soil.99_1001082 JE.Lundberg.129_1605384 JE.Lundberg.135_659142 JE.Lundberg.150_1093095 JE.Lundberg.150_1748799 JE.Lundberg.150_1748817 JE.Lundberg.159_320876 JE.Lundberg.15_197710 JE.Lundberg.15_1771099 JE.Lundberg.168_1351026 JE.Lundberg.170_525182 JE.Lundberg.180_1525357 JE.Lundberg.33_854816 JE.Lundberg.44_1514077 JE.Lundberg.6_828821 JE.Lundberg.75_1171714 JE.Lundberg.78_195573 JE.Lundberg.78_1307165 JE.Lundberg.78_1716243 JE.Soil.124_83935 JE.Soil.128_1069575 JE.Soil.143_2491617 JE.Soil.16_276749 JE.Soil.16_711031 JE.Soil.16_2331805 JE.Soil.16_2370486 JE.Soil.184_732934 JE.Soil.184_1300872 JE.Soil.184_1360375 JE.Soil.192_794298 JE.Soil.192_903226 JE.Soil.192_1223755 JE.Soil.196_611369 JE.Soil.196_1444175 JE.Soil.200_2052242 JE.Soil.204_1021458 JE.Soil.208_926090 JE.Soil.20_2306182 JE.Soil.212_763095 JE.Soil.212_1191719 JE.Soil.216_1133190 JE.Soil.224_1897434 JE.Soil.236_1570910 JE.Soil.23_754627 JE.Soil.254_912461 JE.Soil.264_881745 JE.Soil.268_1627088 JE.Soil.276_685449 JE.Soil.280_562133 JE.Soil.284_770329 JE.Soil.296_627394 JE.Soil.312_483126 JE.Soil.312_844680 JE.Soil.315_2632761 JE.Soil.40_2905224 JE.Soil.44_1290534 JE.Soil.4_1405018 JE.Soil.59_2789080 JE.Soil.64_1229250 JE.Soil.96_1028353 JE.Lundberg.111_1554590 JE.Lundberg.126_354426 JE.Lundberg.12_1096587 JE.Lundberg.12_1764271 JE.Lundberg.132_38603 JE.Lundberg.152_362424 JE.Lundberg.153_749487 JE.Lundberg.156_344238 JE.Lundberg.159_702176 JE.Lundberg.159_1251157 JE.Lundberg.168_1402108 JE.Lundberg.174_163088 JE.Lundberg.177_183385 JE.Lundberg.180_368243 JE.Lundberg.180_528049 JE.Lundberg.180_1002835 JE.Lundberg.18_1696111 JE.Lundberg.192_725365 JE.Lundberg.30_1350096 JE.Lundberg.36_1977923 JE.Lundberg.76_1302651 JE.Lundberg.76_1302900 JE.Lundberg.81_1974311 JE.Lundberg.81_1974471 JE.Lundberg.89_1017430 JE.Soil.104_223468 JE.Soil.112_677516 JE.Soil.128_824010 JE.Soil.12_2101176 JE.Soil.136_1648633 JE.Soil.15_1231621 JE.Soil.188_669184 JE.Soil.204_610156 JE.Soil.204_1678127 JE.Soil.208_76886 JE.Soil.208_555188 JE.Soil.232_1518647 JE.Soil.252_202371 JE.Soil.264_174630 JE.Soil.280_32177 JE.Soil.287_1348517 JE.Soil.304_679388 JE.Soil.308_178601 JE.Soil.3_1864568 JE.Soil.3_2572796 JE.Soil.40_945047 JE.Soil.40_2075100 JE.Soil.4_1211156 JE.Soil.52_620844 JE.Soil.56_1514466 JE.Soil.60_450288 JE.Soil.68_617542 JE.Soil.68_1890484 JE.Soil.75_2315675 JE.Soil.76_932282 JE.Soil.84_2978987 JE.Soil.84_3123947 JE.Soil.92_1369003 JE.Soil.96_1828512 JE.Lundberg.12_17863 JE.Lundberg.12_783236 JE.Lundberg.135_1018771 JE.Lundberg.152_579920 JE.Lundberg.153_1102112 JE.Lundberg.153_1102173 JE.Lundberg.155_780990 JE.Lundberg.156_1580747 JE.Lundberg.159_1338305 JE.Lundberg.162_386434 JE.Lundberg.164_1086683 JE.Lundberg.174_98684 JE.Lundberg.177_563824 JE.Lundberg.177_1116392 JE.Lundberg.189_503599 JE.Lundberg.32_1050628 JE.Lundberg.3_2544884 JE.Lundberg.42_140856 JE.Lundberg.81_1267611 JE.Lundberg.90_670703 JE.Soil.104_527814 JE.Soil.124_1373431 JE.Soil.124_1373474 JE.Soil.128_33527 JE.Soil.128_1420571 JE.Soil.12_159404 JE.Soil.136_619519 JE.Soil.180_1629788 JE.Soil.184_1255253 JE.Soil.188_1865871 JE.Soil.188_1866151 JE.Soil.196_433031 JE.Soil.196_481688 JE.Soil.200_435052 JE.Soil.200_1511641 JE.Soil.200_1583537 JE.Soil.212_657385 JE.Soil.212_2346113 JE.Soil.216_189581 JE.Soil.220_1587121 JE.Soil.236_1021348 JE.Soil.236_1886512 JE.Soil.276_2106085 JE.Soil.27_1159365 JE.Soil.288_731530 JE.Soil.295_1542170 JE.Soil.316_1155779 JE.Soil.40_1737817 JE.Soil.48_2560440 JE.Soil.51_620050 JE.Soil.52_941794 JE.Soil.60_308814 JE.Soil.64_550238 JE.Soil.64_775747 JE.Soil.64_1056898 JE.Soil.67_796578 JE.Soil.76_1850599 JE.Soil.76_2541190 JE.Soil.80_1926185 JE.Lundberg.147_916874 JE.Lundberg.150_322144 JE.Lundberg.152_1284128 JE.Lundberg.153_692576 JE.Lundberg.159_97934 JE.Lundberg.159_1286675 JE.Lundberg.15_1860830 JE.Lundberg.161_10027 JE.Lundberg.162_900389 JE.Lundberg.171_347178 JE.Lundberg.171_1455033 JE.Lundberg.171_1455217 JE.Lundberg.171_1601785 JE.Lundberg.177_91027 JE.Lundberg.177_139496 JE.Lundberg.177_250915 JE.Lundberg.177_259920 JE.Lundberg.177_288984 JE.Lundberg.177_771327 JE.Lundberg.177_771535 JE.Lundberg.180_997381 JE.Lundberg.18_2025206 JE.Lundberg.27_2397908 JE.Lundberg.27_2428236 JE.Lundberg.36_66972 JE.Lundberg.81_360053 JE.Lundberg.84_1092749 JE.Lundberg.84_1204552 JE.Soil.108_767863 JE.Soil.124_1700309 JE.Soil.136_287218 JE.Soil.136_952594 JE.Soil.136_1755403 JE.Soil.143_1849354 JE.Soil.143_1849397 JE.Soil.144_2000735 JE.Soil.16_2139588 JE.Soil.180_1670611 JE.Soil.184_1222525 JE.Soil.188_692195 JE.Soil.188_692559 JE.Soil.20_2524458 JE.Soil.216_679356 JE.Soil.260_357250 JE.Soil.272_1496857 JE.Soil.276_1342934 JE.Soil.27_3387395 JE.Soil.295_460161 JE.Soil.312_246839 JE.Soil.315_1615686 JE.Soil.320_2937022 JE.Soil.40_1825348 JE.Soil.47_866440 JE.Soil.52_680297 JE.Soil.52_680416 JE.Soil.63_1077940 JE.Soil.63_2372948 JE.Soil.72_2352998 JE.Soil.92_2033557 JE.Lundberg.108_2527 JE.Lundberg.117_1504246 JE.Lundberg.119_210207 JE.Lundberg.120_426639 JE.Lundberg.120_447003 JE.Lundberg.126_1343435 JE.Lundberg.12_1898189 JE.Lundberg.141_219356 JE.Lundberg.147_1189322 JE.Lundberg.147_1189538 JE.Lundberg.159_492323 JE.Lundberg.15_1440016 JE.Lundberg.164_1100925 JE.Lundberg.171_1407492 JE.Lundberg.177_143861 JE.Lundberg.189_756540 JE.Lundberg.3_3253127 JE.Lundberg.66_304635 JE.Lundberg.69_471325 JE.Lundberg.6_1350181 JE.Lundberg.81_481961 JE.Lundberg.81_1364207 JE.Lundberg.90_1221921 JE.Lundberg.99_778347 JE.Soil.112_93735 JE.Soil.124_175179 JE.Soil.135_59923 JE.Soil.212_2002362 JE.Soil.212_2560616 JE.Soil.219_520994 JE.Soil.220_1352410 JE.Soil.23_823803 JE.Soil.240_1482455 JE.Soil.240_1539649 JE.Soil.256_293277 JE.Soil.256_293463 JE.Soil.260_322185 JE.Soil.260_1698221 JE.Soil.295_810321 JE.Soil.296_770276 JE.Soil.296_1406794 JE.Soil.308_203287 JE.Soil.3_314941 JE.Soil.3_1049412 JE.Soil.3_1312301 JE.Soil.3_1341365 JE.Soil.3_1386545 JE.Soil.3_1480954 JE.Soil.3_1743245 JE.Soil.3_1766725 JE.Soil.3_1970099 JE.Soil.3_2145090 JE.Soil.3_2170843 JE.Soil.3_2303912 JE.Soil.3_2392868 JE.Soil.60_974800 JE.Soil.84_660153 JE.Soil.84_1409448 JE.Lundberg.120_1569831 JE.Lundberg.138_1294010 JE.Lundberg.149_214579 JE.Lundberg.149_220181 JE.Lundberg.152_1865086 JE.Lundberg.153_315606 JE.Lundberg.15_534144 JE.Lundberg.15_2003743 JE.Lundberg.164_610094 JE.Lundberg.167_92055 JE.Lundberg.168_343296 JE.Lundberg.180_1044806 JE.Lundberg.183_274258 JE.Lundberg.183_1325594 JE.Lundberg.189_371739 JE.Lundberg.191_485638 JE.Lundberg.191_1134970 JE.Lundberg.191_1540320 JE.Lundberg.191_1562026 JE.Lundberg.2_500036 JE.Lundberg.33_51154 JE.Lundberg.36_1796062 JE.Lundberg.39_461732 JE.Lundberg.54_1615330 JE.Lundberg.57_701569 JE.Lundberg.60_502232 JE.Lundberg.75_1204291 JE.Lundberg.78_354812 JE.Lundberg.81_380260 JE.Lundberg.87_1386562 JE.Soil.100_556256 JE.Soil.108_1014394 JE.Soil.116_1275928 JE.Soil.124_453229 JE.Soil.144_2863766 JE.Soil.15_708467 JE.Soil.16_1828831 JE.Soil.180_2275411 JE.Soil.192_112415 JE.Soil.204_1532614 JE.Soil.208_282885 JE.Soil.20_1963542 JE.Soil.212_470784 JE.Soil.223_864008 JE.Soil.224_1187010 JE.Soil.232_2244352 JE.Soil.244_1985314 JE.Soil.260_304674 JE.Soil.284_1428061 JE.Soil.284_1524894 JE.Soil.288_151431 JE.Soil.296_200830 JE.Soil.56_340672 JE.Soil.67_6155 JE.Soil.67_6193 JE.Soil.68_1643098 JE.Soil.76_2265172 JE.Soil.80_1361117 JE.Lundberg.120_1980574 JE.Lundberg.129_607689 JE.Lundberg.12_347601 JE.Lundberg.132_493621 JE.Lundberg.146_916501 JE.Lundberg.162_1125231 JE.Lundberg.162_1125540 JE.Lundberg.174_485132 JE.Lundberg.182_1350849 JE.Lundberg.189_209641 JE.Lundberg.189_631749 JE.Lundberg.189_872555 JE.Lundberg.192_1836254 JE.Lundberg.192_1841671 JE.Lundberg.27_2023291 JE.Lundberg.33_268788 JE.Lundberg.33_650795 JE.Lundberg.3_2509156 JE.Lundberg.44_1286170 JE.Lundberg.46_1541334 JE.Lundberg.48_988246 JE.Lundberg.66_267182 JE.Lundberg.78_1375254 JE.Lundberg.81_595132 JE.Soil.120_561219 JE.Soil.120_925322 JE.Soil.12_456265 JE.Soil.12_638815 JE.Soil.12_638958 JE.Soil.15_755837 JE.Soil.15_1946969 JE.Soil.15_2138760 JE.Soil.180_327898 JE.Soil.180_1090686 JE.Soil.191_1995928 JE.Soil.192_958444 JE.Soil.199_1634077 JE.Soil.200_218915 JE.Soil.220_981848 JE.Soil.236_400164 JE.Soil.240_317425 JE.Soil.260_485964 JE.Soil.27_1501782 JE.Soil.280_1718947 JE.Soil.295_290006 JE.Soil.295_2065018 JE.Soil.304_400669 JE.Soil.312_317151 JE.Soil.312_828661 JE.Soil.40_2396741 JE.Soil.44_1967059 JE.Soil.60_1382205 JE.Soil.60_1382318 JE.Soil.66_852354 JE.Soil.76_2615211 JE.Soil.80_278665 JE.Soil.84_1545045 JE.Soil.91_100635 JE.Lundberg.123_19112 JE.Lundberg.132_75114 JE.Lundberg.137_681072 JE.Lundberg.150_318639 JE.Lundberg.150_318645 JE.Lundberg.153_1708357 JE.Lundberg.174_1100694 JE.Lundberg.177_272837 JE.Lundberg.177_441281 JE.Lundberg.189_1157630 JE.Lundberg.189_1473523 JE.Lundberg.32_1391260 JE.Lundberg.42_576556 JE.Lundberg.57_1722515 JE.Lundberg.82_709163 JE.Lundberg.84_1339072 JE.Lundberg.99_387346 JE.Lundberg.99_690459 JE.Soil.104_1175195 JE.Soil.116_1506095 JE.Soil.124_89322 JE.Soil.12_1714915 JE.Soil.139_1288243 JE.Soil.16_1330478 JE.Soil.184_1382059 JE.Soil.184_1663467 JE.Soil.188_536702 JE.Soil.192_491059 JE.Soil.204_51192 JE.Soil.208_718811 JE.Soil.20_1218412 JE.Soil.216_303056 JE.Soil.216_375889 JE.Soil.216_376064 JE.Soil.220_783229 JE.Soil.220_1951036 JE.Soil.232_291866 JE.Soil.239_133533 JE.Soil.23_1562485 JE.Soil.24_1990569 JE.Soil.24_2675668 JE.Soil.252_144773 JE.Soil.252_907274 JE.Soil.260_522403 JE.Soil.280_1237060 JE.Soil.284_1103792 JE.Soil.288_8602 JE.Soil.308_158803 JE.Soil.312_267901 JE.Soil.315_299482 JE.Soil.39_172644 JE.Soil.40_2952304 JE.Soil.60_1624093 JE.Soil.64_912880 JE.Soil.76_1431237 JE.Soil.8_1242754 JE.Soil.91_1418422 JE.Soil.91_1487090 JE.Lundberg.117_1135839 JE.Lundberg.117_2161300 JE.Lundberg.125_840891 JE.Lundberg.12_990062 JE.Lundberg.144_492926 JE.Lundberg.146_249884 JE.Lundberg.149_803419 JE.Lundberg.152_1248755 JE.Lundberg.156_1797064 JE.Lundberg.158_66048 JE.Lundberg.158_66225 JE.Lundberg.15_1267707 JE.Lundberg.171_1580215 JE.Lundberg.177_1307269 JE.Lundberg.180_435929 JE.Lundberg.186_343697 JE.Lundberg.18_389343 JE.Lundberg.18_394334 JE.Lundberg.18_419750 JE.Lundberg.27_765804 JE.Lundberg.33_339647 JE.Lundberg.39_1568205 JE.Lundberg.96_1546184 JE.Soil.104_400046 JE.Soil.12_1089664 JE.Soil.15_31854 JE.Soil.16_1572499 JE.Soil.16_1742097 JE.Soil.184_710203 JE.Soil.184_988955 JE.Soil.184_989047 JE.Soil.184_1651815 JE.Soil.188_1012966 JE.Soil.196_1719736 JE.Soil.199_821642 JE.Soil.215_448111 JE.Soil.216_44235 JE.Soil.220_521890 JE.Soil.223_2439110 JE.Soil.236_1191926 JE.Soil.240_1695583 JE.Soil.24_180122 JE.Soil.24_180261 JE.Soil.268_561719 JE.Soil.272_1926311 JE.Soil.300_514118 JE.Soil.308_376847 JE.Soil.312_1093273 JE.Soil.36_49440 JE.Soil.4_1101950 JE.Soil.64_306765 JE.Soil.64_1386132 JE.Soil.80_63117 JE.Soil.83_1541320 JE.Soil.8_782093 JE.Soil.91_2067162 JE.Soil.95_473389 JE.Lundberg.111_435737 JE.Lundberg.114_1006901 JE.Lundberg.114_1562179 JE.Lundberg.11_1128398 JE.Lundberg.120_1736158 JE.Lundberg.120_2081468 JE.Lundberg.12_173506 JE.Lundberg.135_1082465 JE.Lundberg.138_15333 JE.Lundberg.138_15506 JE.Lundberg.149_72889 JE.Lundberg.153_1734088 JE.Lundberg.153_1895455 JE.Lundberg.156_353456 JE.Lundberg.159_1272551 JE.Lundberg.15_1585779 JE.Lundberg.161_322522 JE.Lundberg.165_785548 JE.Lundberg.189_803609 JE.Lundberg.18_804537 JE.Lundberg.192_2530612 JE.Lundberg.33_61613 JE.Lundberg.57_1866555 JE.Lundberg.6_1128073 JE.Lundberg.75_915062 JE.Lundberg.84_1025863 JE.Soil.128_621746 JE.Soil.144_865390 JE.Soil.144_1144181 JE.Soil.184_626980 JE.Soil.192_291857 JE.Soil.196_1776389 JE.Soil.20_355016 JE.Soil.212_2630970 JE.Soil.224_980094 JE.Soil.228_984929 JE.Soil.244_519162 JE.Soil.260_1661670 JE.Soil.268_441119 JE.Soil.268_1289915 JE.Soil.268_1751465 JE.Soil.27_3114072 JE.Soil.280_2005870 JE.Soil.288_1571879 JE.Soil.296_1162126 JE.Soil.304_1229228 JE.Soil.304_1316174 JE.Soil.315_2284286 JE.Soil.316_286484 JE.Soil.40_2612423 JE.Soil.4_1418819 JE.Soil.56_688122 JE.Soil.60_814902 JE.Soil.88_428514 JE.Soil.91_180575 JE.Soil.91_620520 JE.Soil.92_69725 JE.Lundberg.111_337507 JE.Lundberg.141_866110 JE.Lundberg.150_553782 JE.Lundberg.150_554144 JE.Lundberg.150_554198 JE.Lundberg.152_644252 JE.Lundberg.152_868386 JE.Lundberg.153_1025953 JE.Lundberg.156_729327 JE.Lundberg.27_2084156 JE.Lundberg.33_98925 JE.Lundberg.42_948752 JE.Lundberg.45_1400484 JE.Lundberg.75_1176772 JE.Lundberg.78_617334 JE.Lundberg.81_1230178 JE.Lundberg.84_106139 JE.Lundberg.84_106180 JE.Lundberg.87_337926 JE.Lundberg.87_343480 JE.Soil.100_941570 JE.Soil.104_697717 JE.Soil.108_504444 JE.Soil.116_1332358 JE.Soil.120_1028623 JE.Soil.124_216791 JE.Soil.124_239381 JE.Soil.136_446726 JE.Soil.136_1734083 JE.Soil.15_1434855 JE.Soil.16_267041 JE.Soil.16_1534569 JE.Soil.184_1560359 JE.Soil.187_514920 JE.Soil.188_1855239 JE.Soil.192_1025967 JE.Soil.200_1453658 JE.Soil.224_238890 JE.Soil.224_799268 JE.Soil.24_2647259 JE.Soil.252_710337 JE.Soil.260_1077787 JE.Soil.27_311081 JE.Soil.27_3746532 JE.Soil.288_887513 JE.Soil.28_298912 JE.Soil.296_545318 JE.Soil.304_199953 JE.Soil.308_151631 JE.Soil.308_444631 JE.Soil.40_291509 JE.Soil.40_2283510 JE.Soil.44_294113 JE.Soil.68_786819 JE.Soil.84_3045864 JE.Soil.88_1991641 JE.Soil.91_486335 JE.Lundberg.12_978558 JE.Lundberg.135_64071 JE.Lundberg.153_747974 JE.Lundberg.153_1345888 JE.Lundberg.15_1392185 JE.Lundberg.164_732056 JE.Lundberg.168_1483000 JE.Lundberg.192_190431 JE.Lundberg.35_325243 JE.Lundberg.3_2656885 JE.Lundberg.42_1073700 JE.Lundberg.54_612439 JE.Lundberg.81_298600 JE.Lundberg.87_1159107 JE.Lundberg.87_1650671 JE.Soil.104_570571 JE.Soil.124_1388241 JE.Soil.127_942769 JE.Soil.136_67649 JE.Soil.136_1440772 JE.Soil.139_2929952 JE.Soil.144_142193 JE.Soil.16_2308283 JE.Soil.180_2005363 JE.Soil.199_558973 JE.Soil.20_220903 JE.Soil.220_585753 JE.Soil.228_982011 JE.Soil.236_494678 JE.Soil.240_156332 JE.Soil.248_1491857 JE.Soil.264_1056076 JE.Soil.276_331822 JE.Soil.280_3001090 JE.Soil.284_457370 JE.Soil.288_505681 JE.Soil.288_1371697 JE.Soil.304_787227 JE.Soil.32_1542176 JE.Soil.40_2212193 JE.Soil.48_3211529 JE.Soil.4_2319010 JE.Soil.52_829866 JE.Soil.56_1729682 JE.Soil.64_758101 JE.Soil.64_942880 JE.Soil.64_1128348 JE.Soil.67_236547 JE.Soil.68_602132 JE.Soil.68_1996871 JE.Soil.71_2343815 JE.Soil.72_2001986 JE.Soil.72_2409331 JE.Soil.80_236732 JE.Soil.84_2148881 JE.Soil.84_2745255 JE.Soil.96_662562 JE.Lundberg.108_237146 JE.Lundberg.108_803876 JE.Lundberg.120_974678 JE.Lundberg.12_657920 JE.Lundberg.132_1575841 JE.Lundberg.135_3487 JE.Lundberg.138_259307 JE.Lundberg.147_59083 JE.Lundberg.147_714876 JE.Lundberg.147_1565829 JE.Lundberg.159_218569 JE.Lundberg.159_320047 JE.Lundberg.162_580011 JE.Lundberg.162_1564932 JE.Lundberg.164_1079794 JE.Lundberg.167_1009589 JE.Lundberg.171_1340711 JE.Lundberg.171_2106019 JE.Lundberg.192_1803170 JE.Lundberg.36_404410 JE.Lundberg.3_1981265 JE.Lundberg.48_540459 JE.Lundberg.49_139420 JE.Lundberg.55_291779 JE.Lundberg.66_340873 JE.Lundberg.84_85249 JE.Lundberg.84_1724246 JE.Lundberg.9_197776 JE.Lundberg.9_1809063 JE.Soil.108_1167557 JE.Soil.116_1064175 JE.Soil.128_1463381 JE.Soil.12_2194323 JE.Soil.135_646265 JE.Soil.144_2786027 JE.Soil.16_2349296 JE.Soil.179_685783 JE.Soil.180_1340398 JE.Soil.180_1711627 JE.Soil.188_911042 JE.Soil.196_92385 JE.Soil.196_1583320 JE.Soil.200_1235097 JE.Soil.208_316671 JE.Soil.216_1752992 JE.Soil.224_1138940 JE.Soil.228_1694440 JE.Soil.232_1727773 JE.Soil.23_209014 JE.Soil.248_225636 JE.Soil.248_1474898 JE.Soil.260_681929 JE.Soil.315_1016065 JE.Soil.80_2052002 JE.Soil.91_542660 JE.Soil.91_568417 JE.Lundberg.108_703904 JE.Lundberg.108_865542 JE.Lundberg.108_1831729 JE.Lundberg.108_2161801 JE.Lundberg.120_597711 JE.Lundberg.120_2258480 JE.Lundberg.126_1393622 JE.Lundberg.126_1574317 JE.Lundberg.129_23999 JE.Lundberg.129_598187 JE.Lundberg.129_1212912 JE.Lundberg.132_1182565 JE.Lundberg.138_844848 JE.Lundberg.146_1323708 JE.Lundberg.153_126464 JE.Lundberg.156_1450888 JE.Lundberg.15_1000174 JE.Lundberg.15_1288002 JE.Lundberg.15_1446870 JE.Lundberg.164_507072 JE.Lundberg.164_524008 JE.Lundberg.164_524190 JE.Lundberg.177_1048534 JE.Lundberg.17_171861 JE.Lundberg.182_452431 JE.Lundberg.21_415004 JE.Lundberg.24_344227 JE.Lundberg.27_2233667 JE.Lundberg.30_60159 JE.Lundberg.33_3551 JE.Lundberg.51_1671174 JE.Lundberg.59_1705431 JE.Lundberg.60_870397 JE.Lundberg.62_811221 JE.Lundberg.63_2048988 JE.Lundberg.65_456210 JE.Lundberg.66_737403 JE.Lundberg.84_179933 JE.Lundberg.84_729992 JE.Lundberg.9_746652 JE.Soil.128_1031549 JE.Soil.16_965043 JE.Soil.196_1866863 JE.Soil.200_1775996 JE.Soil.208_1357709 JE.Soil.20_850686 JE.Soil.216_870660 JE.Soil.220_937604 JE.Soil.260_800184 JE.Soil.288_231783 JE.Soil.288_231821 JE.Soil.56_507761 JE.Soil.72_542940 JE.Soil.88_1529745 JE.Soil.92_783248 JE.Soil.92_1726623 JE.Lundberg.120_1363940 JE.Lundberg.129_59888 JE.Lundberg.12_1379368 JE.Lundberg.138_687854 JE.Lundberg.138_773023 JE.Lundberg.138_1703030 JE.Lundberg.138_1703246 JE.Lundberg.149_1466448 JE.Lundberg.153_1385553 JE.Lundberg.168_1127832 JE.Lundberg.168_1128065 JE.Lundberg.173_210705 JE.Lundberg.177_1322582 JE.Lundberg.191_274077 JE.Lundberg.27_148704 JE.Lundberg.27_1871192 JE.Lundberg.30_1790983 JE.Lundberg.33_469366 JE.Lundberg.36_1640096 JE.Lundberg.36_2041519 JE.Lundberg.39_1307115 JE.Lundberg.48_407921 JE.Lundberg.48_672045 JE.Lundberg.48_1491447 JE.Lundberg.72_1609478 JE.Lundberg.81_293296 JE.Lundberg.81_334787 JE.Lundberg.81_340292 JE.Lundberg.84_404356 JE.Lundberg.84_1525484 JE.Lundberg.86_1350167 JE.Lundberg.87_733805 JE.Soil.104_600893 JE.Soil.124_1023423 JE.Soil.136_1626290 JE.Soil.180_607436 JE.Soil.187_1495382 JE.Soil.204_566500 JE.Soil.204_751574 JE.Soil.204_1140453 JE.Soil.216_33496 JE.Soil.220_258225 JE.Soil.220_1918212 JE.Soil.260_85303 JE.Soil.276_253237 JE.Soil.280_215496 JE.Soil.280_1164972 JE.Soil.288_2047989 JE.Soil.304_878230 JE.Soil.36_2076855 JE.Soil.40_564578 JE.Soil.40_651975 JE.Soil.40_1360606 JE.Soil.44_2482029 JE.Soil.47_1605419 JE.Soil.84_697014 JE.Lundberg.132_1106445 JE.Lundberg.138_55396 JE.Lundberg.150_634592 JE.Lundberg.159_1034220 JE.Lundberg.162_1393844 JE.Lundberg.165_297529 JE.Lundberg.174_82192 JE.Lundberg.174_177431 JE.Lundberg.180_1225038 JE.Lundberg.36_1084314 JE.Lundberg.36_1084534 JE.Lundberg.53_651180 JE.Lundberg.78_1078963 JE.Lundberg.78_1250531 JE.Lundberg.81_489652 JE.Lundberg.90_559337 JE.Lundberg.93_1812976 JE.Soil.120_1124785 JE.Soil.124_2059680 JE.Soil.128_643774 JE.Soil.128_643858 JE.Soil.180_68995 JE.Soil.180_171892 JE.Soil.188_300911 JE.Soil.188_1337862 JE.Soil.188_1393035 JE.Soil.192_901093 JE.Soil.196_1100519 JE.Soil.200_499084 JE.Soil.204_231808 JE.Soil.204_1362140 JE.Soil.208_867114 JE.Soil.20_1470978 JE.Soil.20_2462308 JE.Soil.236_925731 JE.Soil.252_412310 JE.Soil.268_1126634 JE.Soil.268_1812648 JE.Soil.288_108106 JE.Soil.288_1653803 JE.Soil.288_1654566 JE.Soil.300_1188538 JE.Soil.304_216788 JE.Soil.315_1849252 JE.Soil.36_95430 JE.Soil.42_2204642 JE.Soil.51_724513 JE.Soil.56_1439626 JE.Soil.68_1431789 JE.Soil.72_2584657 JE.Soil.76_2457311 JE.Soil.76_2720496 JE.Soil.84_1509488 JE.Soil.84_2874070 JE.Soil.88_269150 JE.Soil.96_497837 JE.Lundberg.12_470031 JE.Lundberg.135_433408 JE.Lundberg.138_1044225 JE.Lundberg.138_1687288 JE.Lundberg.152_1218799 JE.Lundberg.153_684219 JE.Lundberg.153_1156020 JE.Lundberg.153_1476047 JE.Lundberg.159_1800873 JE.Lundberg.164_370691 JE.Lundberg.166_1235591 JE.Lundberg.168_933084 JE.Lundberg.168_1188274 JE.Lundberg.177_1148823 JE.Lundberg.192_162968 JE.Lundberg.39_499948 JE.Lundberg.6_369757 JE.Lundberg.78_408820 JE.Lundberg.81_1137170 JE.Lundberg.93_235032 JE.Soil.104_1086693 JE.Soil.136_700602 JE.Soil.16_9808 JE.Soil.180_227908 JE.Soil.192_1131014 JE.Soil.192_1159005 JE.Soil.196_512333 JE.Soil.196_1181377 JE.Soil.19_1876545 JE.Soil.200_1804379 JE.Soil.204_314968 JE.Soil.208_503099 JE.Soil.216_405894 JE.Soil.224_1924809 JE.Soil.240_487306 JE.Soil.244_838900 JE.Soil.24_1971574 JE.Soil.268_189089 JE.Soil.276_799628 JE.Soil.280_1262835 JE.Soil.304_889423 JE.Soil.320_1321031 JE.Soil.40_2523608 JE.Soil.43_1331780 JE.Soil.43_1331920 JE.Soil.44_1517447 JE.Soil.48_582270 JE.Soil.68_1573502 JE.Soil.75_3094130 JE.Soil.84_2880544 JE.Soil.88_2105048 JE.Soil.91_75580 JE.Soil.92_270457 JE.Soil.92_805487 JE.Soil.96_1162898 JE.Lundberg.132_1521402 JE.Lundberg.135_841627 JE.Lundberg.138_1142081 JE.Lundberg.147_427547 JE.Lundberg.147_825195 JE.Lundberg.150_1555013 JE.Lundberg.152_1680138 JE.Lundberg.156_1653069 JE.Lundberg.156_1653320 JE.Lundberg.15_715267 JE.Lundberg.15_1712852 JE.Lundberg.161_1247756 JE.Lundberg.165_1685698 JE.Lundberg.174_361378 JE.Lundberg.174_361538 JE.Lundberg.174_1161153 JE.Lundberg.192_1146636 JE.Lundberg.27_999587 JE.Lundberg.36_46504 JE.Lundberg.48_1723831 JE.Lundberg.5_956158 JE.Lundberg.71_188843 JE.Soil.12_823467 JE.Soil.136_949817 JE.Soil.136_1356265 JE.Soil.136_1437937 JE.Soil.136_1437965 JE.Soil.139_2554491 JE.Soil.184_207235 JE.Soil.192_779392 JE.Soil.192_990563 JE.Soil.199_260884 JE.Soil.215_381625 JE.Soil.216_1076839 JE.Soil.220_1352784 JE.Soil.236_1624697 JE.Soil.23_1656102 JE.Soil.248_943162 JE.Soil.268_1495011 JE.Soil.272_1524078 JE.Soil.276_625497 JE.Soil.276_1492299 JE.Soil.280_2511980 JE.Soil.288_534193 JE.Soil.300_551880 JE.Soil.308_447250 JE.Soil.39_2598557 JE.Soil.40_2992075 JE.Soil.44_2110938 JE.Soil.60_168978 JE.Soil.68_684295 JE.Soil.72_211211 JE.Soil.87_2087107 JE.Soil.8_2204454 JE.Soil.96_1070630 JE.Lundberg.12_781745 JE.Lundberg.132_1178300 JE.Lundberg.147_396049 JE.Lundberg.153_1156610 JE.Lundberg.153_1568623 JE.Lundberg.15_459078 JE.Lundberg.171_99662 JE.Lundberg.171_582173 JE.Lundberg.177_18380 JE.Lundberg.177_93590 JE.Lundberg.177_1018668 JE.Lundberg.182_390666 JE.Lundberg.182_395748 JE.Lundberg.192_922138 JE.Lundberg.24_323748 JE.Lundberg.42_1065082 JE.Lundberg.44_144553 JE.Lundberg.84_236759 JE.Lundberg.86_1606957 JE.Soil.12_1244667 JE.Soil.136_286093 JE.Soil.144_850992 JE.Soil.179_405821 JE.Soil.180_1371947 JE.Soil.184_873900 JE.Soil.188_591552 JE.Soil.196_123741 JE.Soil.196_892571 JE.Soil.200_1632207 JE.Soil.200_1796448 JE.Soil.208_1068026 JE.Soil.208_1278164 JE.Soil.216_1818121 JE.Soil.224_524319 JE.Soil.236_1650424 JE.Soil.244_1003109 JE.Soil.252_1004006 JE.Soil.264_830274 JE.Soil.264_1020081 JE.Soil.276_1060824 JE.Soil.27_996652 JE.Soil.300_712589 JE.Soil.304_1395515 JE.Soil.320_218968 JE.Soil.40_850533 JE.Soil.40_1047048 JE.Soil.44_2827869 JE.Soil.4_2047579 JE.Soil.51_1281942 JE.Soil.68_1519070 JE.Soil.84_2397384 JE.Soil.8_1506233 JE.Soil.91_550315 JE.Soil.92_433724 JE.Soil.96_38926 JE.Lundberg.123_160958 JE.Lundberg.123_1346131 JE.Lundberg.123_1377230 JE.Lundberg.123_1411735 JE.Lundberg.123_1702563 JE.Lundberg.165_759505 JE.Lundberg.71_1258335 JE.Lundberg.80_255708 JE.Lundberg.95_44218 JE.Lundberg.95_1249860 JE.Soil.100_45331 JE.Soil.100_125659 JE.Soil.100_170735 JE.Soil.100_171378 JE.Soil.100_267025 JE.Soil.100_380654 JE.Soil.100_585263 JE.Soil.100_619022 JE.Soil.100_682007 JE.Soil.100_950971 JE.Soil.100_951069 JE.Soil.135_1520157 JE.Soil.15_171698 JE.Soil.211_441932 JE.Soil.211_777274 JE.Soil.211_892659 JE.Soil.211_895684 JE.Soil.211_1172743 JE.Soil.211_1204428 JE.Soil.211_1518770 JE.Soil.211_2806192 JE.Soil.211_2895155 JE.Soil.211_3519484 JE.Soil.227_1873766 JE.Soil.239_2155807 JE.Soil.307_810784 JE.Soil.43_2392666 JE.Soil.4_1961388 JE.Soil.51_857070 JE.Soil.51_923357 JE.Soil.51_995990 JE.Soil.56_740689 JE.Soil.59_166669 JE.Soil.59_2255013 JE.Soil.70_41277 JE.Soil.7_557349 JE.Soil.7_852068 JE.Soil.7_1062036 JE.Soil.7_1062127 JE.Soil.83_612962 JE.Soil.83_1038773 JE.Soil.83_2203954 JE.Soil.83_2371277 JE.Soil.83_2478513 JE.Soil.86_404066 JE.Lundberg.135_397193 JE.Lundberg.138_1567180 JE.Lundberg.147_454364 JE.Lundberg.152_55821 JE.Lundberg.152_69765 JE.Lundberg.159_486421 JE.Lundberg.15_1634645 JE.Lundberg.171_948033 JE.Lundberg.171_1087224 JE.Lundberg.174_760484 JE.Lundberg.27_665811 JE.Lundberg.27_665953 JE.Lundberg.33_157458 JE.Lundberg.33_781711 JE.Lundberg.36_314858 JE.Lundberg.36_315006 JE.Lundberg.39_1736954 JE.Lundberg.66_415194 JE.Lundberg.6_1091561 JE.Lundberg.9_29777 JE.Soil.124_1734314 JE.Soil.128_689645 JE.Soil.12_1305285 JE.Soil.136_919 JE.Soil.200_1030808 JE.Soil.204_1184634 JE.Soil.204_1185105 JE.Soil.216_238969 JE.Soil.228_245818 JE.Soil.236_1528740 JE.Soil.244_1181640 JE.Soil.248_707973 JE.Soil.268_28705 JE.Soil.268_29139 JE.Soil.276_1884316 JE.Soil.276_2468076 JE.Soil.300_355930 JE.Soil.300_1146943 JE.Soil.3_173824 JE.Soil.40_1575819 JE.Soil.51_11627 JE.Soil.51_57578 JE.Soil.51_700682 JE.Soil.51_990358 JE.Soil.51_1228334 JE.Soil.67_1036404 JE.Soil.67_2207659 JE.Soil.75_3380650 JE.Soil.76_2496331 JE.Soil.80_901472 JE.Soil.84_549623 JE.Soil.88_399621 JE.Soil.88_1228474 JE.Soil.92_1085585 JE.Soil.92_1665728 JE.Lundberg.153_1282627 JE.Lundberg.153_1287036 JE.Lundberg.153_1287704 JE.Lundberg.159_543383 JE.Lundberg.159_543596 JE.Lundberg.159_1626954 JE.Lundberg.159_1760562 JE.Lundberg.15_1212143 JE.Lundberg.164_704713 JE.Lundberg.165_1864348 JE.Lundberg.168_66998 JE.Lundberg.168_67246 JE.Lundberg.171_242389 JE.Lundberg.177_131816 JE.Lundberg.177_1281581 JE.Lundberg.186_766827 JE.Lundberg.192_834317 JE.Lundberg.33_742474 JE.Lundberg.42_754795 JE.Lundberg.57_1663261 JE.Lundberg.72_1473180 JE.Lundberg.81_590127 JE.Lundberg.81_699629 JE.Lundberg.93_2142125 JE.Soil.104_872102 JE.Soil.104_1628508 JE.Soil.116_507285 JE.Soil.124_1305635 JE.Soil.136_1073593 JE.Soil.200_1533294 JE.Soil.212_2429204 JE.Soil.228_490157 JE.Soil.232_55870 JE.Soil.236_979472 JE.Soil.244_1258541 JE.Soil.248_384094 JE.Soil.24_1454054 JE.Soil.252_969292 JE.Soil.276_377001 JE.Soil.280_1340537 JE.Soil.284_588107 JE.Soil.284_2784067 JE.Soil.288_329733 JE.Soil.296_38782 JE.Soil.304_840395 JE.Soil.308_569970 JE.Soil.316_872421 JE.Soil.40_94969 JE.Soil.40_834844 JE.Soil.60_388043 JE.Soil.67_462799 JE.Soil.76_2758832 JE.Soil.80_1219915 JE.Soil.88_927201 JE.Soil.92_629367 JE.Lundberg.135_620146 JE.Lundberg.135_1254088 JE.Lundberg.146_583358 JE.Lundberg.150_103374 JE.Lundberg.150_703902 JE.Lundberg.152_940010 JE.Lundberg.152_958188 JE.Lundberg.153_1264145 JE.Lundberg.153_1264379 JE.Lundberg.15_1194338 JE.Lundberg.164_895935 JE.Lundberg.165_101335 JE.Lundberg.168_601512 JE.Lundberg.171_686828 JE.Lundberg.171_1638947 JE.Lundberg.171_1639184 JE.Lundberg.175_266820 JE.Lundberg.177_209936 JE.Lundberg.18_2002067 JE.Lundberg.27_2117749 JE.Lundberg.39_493141 JE.Lundberg.39_493333 JE.Lundberg.57_696001 JE.Lundberg.60_652709 JE.Lundberg.6_1272101 JE.Lundberg.81_126500 JE.Lundberg.99_2055679 JE.Soil.112_55227 JE.Soil.112_555652 JE.Soil.120_240151 JE.Soil.124_862934 JE.Soil.12_1865901 JE.Soil.12_1866188 JE.Soil.135_3807554 JE.Soil.184_96232 JE.Soil.188_214946 JE.Soil.192_1087184 JE.Soil.196_622017 JE.Soil.204_1462433 JE.Soil.204_1840100 JE.Soil.244_384898 JE.Soil.24_2914959 JE.Soil.260_1036252 JE.Soil.280_1578257 JE.Soil.28_2773827 JE.Soil.291_910895 JE.Soil.319_850911 JE.Soil.32_348837 JE.Soil.36_228418 JE.Soil.36_1141281 JE.Soil.36_1141297 JE.Soil.52_1089123 JE.Soil.56_1833638 JE.Soil.60_360858 JE.Soil.88_2086091 JE.Lundberg.138_1343318 JE.Lundberg.144_1270959 JE.Lundberg.147_701114 JE.Lundberg.150_748102 JE.Lundberg.153_350827 JE.Lundberg.156_1207566 JE.Lundberg.158_1225651 JE.Lundberg.15_1523094 JE.Lundberg.162_521065 JE.Lundberg.165_1704570 JE.Lundberg.171_350596 JE.Lundberg.171_1393235 JE.Lundberg.171_1769516 JE.Lundberg.174_1037555 JE.Lundberg.177_1044638 JE.Lundberg.189_541110 JE.Lundberg.192_1760592 JE.Lundberg.21_97703 JE.Lundberg.27_2326338 JE.Lundberg.39_664759 JE.Lundberg.45_1016211 JE.Lundberg.48_1050023 JE.Lundberg.51_572116 JE.Lundberg.51_1111672 JE.Lundberg.69_1881309 JE.Lundberg.92_1727398 JE.Lundberg.96_1395333 JE.Lundberg.99_1415774 JE.Lundberg.99_2069769 JE.Lundberg.9_1502584 JE.Soil.16_710289 JE.Soil.179_2339011 JE.Soil.180_1411075 JE.Soil.180_2106376 JE.Soil.192_911657 JE.Soil.199_554387 JE.Soil.200_899290 JE.Soil.208_1199338 JE.Soil.20_1160910 JE.Soil.212_1459846 JE.Soil.212_1509708 JE.Soil.212_1512042 JE.Soil.219_1833112 JE.Soil.236_1775256 JE.Soil.240_1623162 JE.Soil.244_1382280 JE.Soil.248_1169279 JE.Soil.252_239881 JE.Soil.260_862152 JE.Soil.288_2175406 JE.Soil.316_1198746 JE.Soil.36_1854160 JE.Soil.40_384058 JE.Soil.40_665443 JE.Soil.80_1385082 JE.Lundberg.108_1495737 JE.Lundberg.126_149828 JE.Lundberg.129_1151544 JE.Lundberg.129_1173680 JE.Lundberg.129_1383693 JE.Lundberg.132_352875 JE.Lundberg.138_1312223 JE.Lundberg.144_1126360 JE.Lundberg.161_789255 JE.Lundberg.161_789516 JE.Lundberg.165_524622 JE.Lundberg.165_669172 JE.Lundberg.177_220829 JE.Lundberg.177_226210 JE.Lundberg.178_225327 JE.Lundberg.180_1339583 JE.Lundberg.191_1163259 JE.Lundberg.191_1321567 JE.Lundberg.192_1569688 JE.Lundberg.192_1709174 JE.Lundberg.21_763015 JE.Lundberg.21_1326436 JE.Lundberg.21_1658656 JE.Lundberg.27_620263 JE.Lundberg.27_1189532 JE.Lundberg.27_1244202 JE.Lundberg.27_1501239 JE.Lundberg.30_900677 JE.Lundberg.30_1328917 JE.Lundberg.30_1668476 JE.Lundberg.30_1668679 JE.Lundberg.36_332756 JE.Lundberg.39_255563 JE.Lundberg.39_672693 JE.Lundberg.39_677049 JE.Lundberg.39_840363 JE.Lundberg.39_984281 JE.Lundberg.39_1096737 JE.Lundberg.39_1445523 JE.Lundberg.39_1493080 JE.Lundberg.39_1684754 JE.Lundberg.42_154419 JE.Lundberg.48_208895 JE.Lundberg.48_1384600 JE.Lundberg.87_619203 JE.Soil.15_446093 JE.Soil.300_944274 JE.Soil.300_944418 JE.Soil.312_1991791 JE.Soil.315_867595 JE.Soil.47_618450 JE.Soil.75_1447945 JE.Soil.7_302507 JE.Soil.96_1679109 JE.Lundberg.120_266927 JE.Lundberg.132_1837808 JE.Lundberg.152_372726 JE.Lundberg.159_181309 JE.Lundberg.15_1316158 JE.Lundberg.162_243428 JE.Lundberg.162_500329 JE.Lundberg.171_1080369 JE.Lundberg.27_684342 JE.Lundberg.27_689795 JE.Lundberg.36_500373 JE.Lundberg.36_505336 JE.Lundberg.48_1347754 JE.Lundberg.57_2036374 JE.Lundberg.6_1470123 JE.Lundberg.90_1279974 JE.Lundberg.90_1279984 JE.Soil.100_539692 JE.Soil.108_1128166 JE.Soil.116_818115 JE.Soil.124_857362 JE.Soil.15_1021360 JE.Soil.16_40769 JE.Soil.184_1629036 JE.Soil.192_694964 JE.Soil.195_358171 JE.Soil.196_897367 JE.Soil.200_278134 JE.Soil.200_511853 JE.Soil.200_829495 JE.Soil.212_278457 JE.Soil.220_1737157 JE.Soil.228_516131 JE.Soil.232_1727214 JE.Soil.236_1324282 JE.Soil.240_1571940 JE.Soil.244_950542 JE.Soil.244_1991895 JE.Soil.248_973465 JE.Soil.248_973893 JE.Soil.252_922346 JE.Soil.272_924372 JE.Soil.291_1933647 JE.Soil.312_660053 JE.Soil.36_1141108 JE.Soil.40_364889 JE.Soil.52_1298296 JE.Soil.60_995587 JE.Soil.60_1347865 JE.Soil.68_1582718 JE.Soil.80_342258 JE.Soil.80_1413113 JE.Soil.8_504455 JE.Soil.91_1794676 JE.Lundberg.132_715999 JE.Lundberg.135_170694 JE.Lundberg.153_117697 JE.Lundberg.153_257689 JE.Lundberg.159_1382329 JE.Lundberg.165_896639 JE.Lundberg.174_638388 JE.Lundberg.177_63970 JE.Lundberg.177_64006 JE.Lundberg.18_747073 JE.Lundberg.192_417366 JE.Lundberg.21_700988 JE.Lundberg.30_211687 JE.Lundberg.30_1371977 JE.Lundberg.35_661715 JE.Lundberg.36_251738 JE.Lundberg.45_854873 JE.Lundberg.45_854895 JE.Lundberg.45_855121 JE.Lundberg.48_424256 JE.Lundberg.48_424520 JE.Lundberg.57_857383 JE.Lundberg.63_1698356 JE.Lundberg.78_1183160 JE.Lundberg.81_1177425 JE.Lundberg.81_1581186 JE.Soil.108_265762 JE.Soil.139_2783474 JE.Soil.15_87619 JE.Soil.188_584640 JE.Soil.188_605239 JE.Soil.192_147555 JE.Soil.196_1933061 JE.Soil.200_1705681 JE.Soil.204_872890 JE.Soil.204_873105 JE.Soil.204_1202674 JE.Soil.204_1203000 JE.Soil.20_1618998 JE.Soil.212_465379 JE.Soil.236_963323 JE.Soil.244_349059 JE.Soil.244_703225 JE.Soil.248_1688801 JE.Soil.248_1689302 JE.Soil.260_1675159 JE.Soil.27_1484676 JE.Soil.315_2196783 JE.Soil.316_739228 JE.Soil.36_587273 JE.Soil.67_1403970 JE.Soil.71_863610 JE.Soil.84_1013684 JE.Soil.84_2788039 JE.Lundberg.144_1041430 JE.Lundberg.150_1228381 JE.Lundberg.150_1296658 JE.Lundberg.153_603043 JE.Lundberg.153_1736741 JE.Lundberg.159_493816 JE.Lundberg.159_1628480 JE.Lundberg.161_468139 JE.Lundberg.162_762412 JE.Lundberg.189_703478 JE.Lundberg.27_2428759 JE.Lundberg.30_1763081 JE.Lundberg.3_1234764 JE.Lundberg.66_801229 JE.Lundberg.6_1473489 JE.Lundberg.78_1818444 JE.Lundberg.81_840973 JE.Lundberg.81_1730259 JE.Lundberg.84_57879 JE.Soil.104_1696688 JE.Soil.112_459750 JE.Soil.112_480108 JE.Soil.116_1206111 JE.Soil.12_1522722 JE.Soil.139_1320589 JE.Soil.15_34747 JE.Soil.15_957307 JE.Soil.15_1093074 JE.Soil.15_1093130 JE.Soil.179_1792458 JE.Soil.184_1680910 JE.Soil.199_340763 JE.Soil.199_1912501 JE.Soil.208_1306749 JE.Soil.212_1981850 JE.Soil.236_1993263 JE.Soil.240_1741761 JE.Soil.248_844204 JE.Soil.264_1167233 JE.Soil.268_925632 JE.Soil.276_780397 JE.Soil.27_1664816 JE.Soil.288_118104 JE.Soil.308_340242 JE.Soil.312_787653 JE.Soil.315_317174 JE.Soil.3_1381497 JE.Soil.4_356092 JE.Soil.56_1306096 JE.Soil.60_1880915 JE.Soil.84_2209797 JE.Soil.84_2333172 JE.Soil.8_1751564 JE.Soil.91_1491772 JE.Lundberg.15_67910 JE.Lundberg.177_337721 JE.Lundberg.33_141529 JE.Lundberg.33_308410 JE.Lundberg.33_308628 JE.Lundberg.75_1771686 JE.Lundberg.78_1167232 JE.Lundberg.92_1456560 JE.Soil.120_122914 JE.Soil.124_594086 JE.Soil.136_1632174 JE.Soil.144_1573129 JE.Soil.15_467183 JE.Soil.180_1753383 JE.Soil.187_20426 JE.Soil.188_424577 JE.Soil.188_639084 JE.Soil.192_117545 JE.Soil.195_81499 JE.Soil.196_942525 JE.Soil.204_530228 JE.Soil.204_530403 JE.Soil.208_69518 JE.Soil.20_1209276 JE.Soil.216_197543 JE.Soil.216_1463125 JE.Soil.220_724293 JE.Soil.224_13564 JE.Soil.224_318520 JE.Soil.224_337249 JE.Soil.224_769491 JE.Soil.232_454855 JE.Soil.244_1654060 JE.Soil.268_119571 JE.Soil.27_3946357 JE.Soil.280_1663870 JE.Soil.283_905691 JE.Soil.284_2438970 JE.Soil.300_1201009 JE.Soil.312_883137 JE.Soil.315_1978472 JE.Soil.40_1545138 JE.Soil.44_3160693 JE.Soil.52_150317 JE.Soil.56_598536 JE.Soil.56_1503328 JE.Soil.64_299145 JE.Soil.68_305724 JE.Soil.80_478897 JE.Soil.8_1322756 JE.Soil.8_1463814 JE.Soil.91_1030752 JE.Soil.91_1448974 JE.Soil.96_1830332 JE.Lundberg.153_1251474 JE.Lundberg.157_9668 JE.Lundberg.159_1706010 JE.Lundberg.162_138142 JE.Lundberg.162_562302 JE.Lundberg.162_570168 JE.Lundberg.162_1177039 JE.Lundberg.186_225950 JE.Lundberg.192_978370 JE.Lundberg.21_325220 JE.Lundberg.36_440345 JE.Lundberg.42_260398 JE.Lundberg.57_1293215 JE.Lundberg.57_2031261 JE.Lundberg.69_711829 JE.Lundberg.78_1024579 JE.Lundberg.82_417090 JE.Soil.100_862040 JE.Soil.116_1108721 JE.Soil.120_443284 JE.Soil.124_96333 JE.Soil.12_1966194 JE.Soil.139_267407 JE.Soil.184_1494009 JE.Soil.188_1405706 JE.Soil.192_376499 JE.Soil.196_730717 JE.Soil.196_1481849 JE.Soil.212_969639 JE.Soil.215_320482 JE.Soil.216_1398542 JE.Soil.220_333749 JE.Soil.220_347451 JE.Soil.228_69819 JE.Soil.228_447881 JE.Soil.228_590146 JE.Soil.236_813292 JE.Soil.23_1120003 JE.Soil.252_906029 JE.Soil.276_207042 JE.Soil.284_329049 JE.Soil.284_926180 JE.Soil.291_1229450 JE.Soil.291_1437248 JE.Soil.315_2146628 JE.Soil.315_2220021 JE.Soil.316_1187654 JE.Soil.32_775511 JE.Soil.48_1705012 JE.Soil.52_784627 JE.Soil.60_1385352 JE.Soil.60_1385430 JE.Soil.64_361974 JE.Soil.84_850995 JE.Lundberg.107_2274583 JE.Lundberg.126_1354533 JE.Lundberg.129_775713 JE.Lundberg.138_1153704 JE.Lundberg.150_1629859 JE.Lundberg.153_1742322 JE.Lundberg.153_1747723 JE.Lundberg.156_896758 JE.Lundberg.159_1668940 JE.Lundberg.15_1466741 JE.Lundberg.180_947075 JE.Lundberg.183_22899 JE.Lundberg.33_673448 JE.Lundberg.36_283468 JE.Lundberg.3_640661 JE.Lundberg.3_2644108 JE.Lundberg.42_537441 JE.Lundberg.60_1356458 JE.Lundberg.63_1248132 JE.Lundberg.6_1430064 JE.Lundberg.6_1454568 JE.Lundberg.9_1703582 JE.Lundberg.9_1990773 JE.Soil.116_2285369 JE.Soil.144_1647059 JE.Soil.16_1852123 JE.Soil.180_478101 JE.Soil.184_474254 JE.Soil.192_118316 JE.Soil.200_7829 JE.Soil.200_340515 JE.Soil.212_158647 JE.Soil.240_1028672 JE.Soil.256_306309 JE.Soil.268_1295276 JE.Soil.27_442896 JE.Soil.27_3096275 JE.Soil.288_1813198 JE.Soil.308_521462 JE.Soil.308_521956 JE.Soil.40_1455394 JE.Soil.56_245495 JE.Soil.60_244627 JE.Soil.60_856853 JE.Soil.64_1041427 JE.Soil.64_1041430 JE.Soil.68_198867 JE.Soil.68_231537 JE.Soil.80_885043 JE.Soil.84_3471807 JE.Soil.8_2285538 JE.Soil.92_120324 JE.Soil.92_120543 JE.Lundberg.117_1028521 JE.Lundberg.150_447398 JE.Lundberg.150_514269 JE.Lundberg.153_85382 JE.Lundberg.153_323529 JE.Lundberg.153_1054999 JE.Lundberg.159_1073111 JE.Lundberg.15_1111077 JE.Lundberg.162_844490 JE.Lundberg.174_660006 JE.Lundberg.186_195692 JE.Lundberg.188_645124 JE.Lundberg.188_650660 JE.Lundberg.39_635300 JE.Lundberg.3_442842 JE.Lundberg.42_392086 JE.Lundberg.45_815363 JE.Lundberg.54_1477550 JE.Lundberg.63_370704 JE.Lundberg.63_1720820 JE.Lundberg.6_1382286 JE.Lundberg.75_440947 JE.Lundberg.75_2193353 JE.Lundberg.81_220642 JE.Soil.108_614019 JE.Soil.184_372487 JE.Soil.192_162723 JE.Soil.192_172551 JE.Soil.196_139322 JE.Soil.200_1656758 JE.Soil.20_1427986 JE.Soil.212_1172174 JE.Soil.216_271646 JE.Soil.216_1236321 JE.Soil.235_600999 JE.Soil.236_782586 JE.Soil.240_517596 JE.Soil.283_488280 JE.Soil.288_1023942 JE.Soil.28_1074759 JE.Soil.28_2367350 JE.Soil.312_85862 JE.Soil.32_383386 JE.Soil.3_1005939 JE.Soil.44_2275405 JE.Soil.67_2270240 JE.Soil.68_179208 JE.Soil.76_581647 JE.Soil.84_1102469 JE.Soil.84_2452006 JE.Soil.8_1538231 JE.Soil.92_1938563 JE.Soil.96_1444490 JE.Lundberg.126_269322 JE.Lundberg.129_94188 JE.Lundberg.12_376138 JE.Lundberg.132_739267 JE.Lundberg.135_277187 JE.Lundberg.149_1149243 JE.Lundberg.149_1149485 JE.Lundberg.152_1073363 JE.Lundberg.153_964384 JE.Lundberg.153_1563853 JE.Lundberg.156_388874 JE.Lundberg.156_1684459 JE.Lundberg.156_1684721 JE.Lundberg.159_1649133 JE.Lundberg.159_1649370 JE.Lundberg.15_195508 JE.Lundberg.171_861247 JE.Lundberg.177_194621 JE.Lundberg.192_1984655 JE.Lundberg.21_756835 JE.Lundberg.3_1119518 JE.Lundberg.3_1240200 JE.Lundberg.3_1762683 JE.Lundberg.66_1805702 JE.Lundberg.81_1774370 JE.Soil.112_803501 JE.Soil.120_201822 JE.Soil.15_706633 JE.Soil.180_1204000 JE.Soil.188_1596681 JE.Soil.188_1596920 JE.Soil.204_530590 JE.Soil.204_1009583 JE.Soil.208_470117 JE.Soil.212_2565218 JE.Soil.216_953013 JE.Soil.224_938752 JE.Soil.235_2253646 JE.Soil.240_1873302 JE.Soil.248_1344102 JE.Soil.24_13464 JE.Soil.24_1601651 JE.Soil.284_1748903 JE.Soil.296_57103 JE.Soil.35_891909 JE.Soil.56_261189 JE.Soil.60_1963605 JE.Soil.63_2595499 JE.Soil.71_1086464 JE.Soil.87_2326532 JE.Soil.88_2035770 JE.Soil.8_1448638 JE.Soil.92_1749043 JE.Lundberg.135_692038 JE.Lundberg.135_924994 JE.Lundberg.135_925179 JE.Lundberg.138_445647 JE.Lundberg.147_569808 JE.Lundberg.150_1302716 JE.Lundberg.153_31014 JE.Lundberg.156_1537456 JE.Lundberg.165_2016869 JE.Lundberg.168_635611 JE.Lundberg.180_1207005 JE.Lundberg.189_407125 JE.Lundberg.33_126082 JE.Lundberg.33_368880 JE.Lundberg.6_317712 JE.Soil.124_796307 JE.Soil.12_316337 JE.Soil.15_601754 JE.Soil.16_1925540 JE.Soil.180_1748238 JE.Soil.184_166100 JE.Soil.184_1604591 JE.Soil.187_858854 JE.Soil.187_1148299 JE.Soil.187_1264313 JE.Soil.200_1045824 JE.Soil.204_970379 JE.Soil.204_1890745 JE.Soil.216_386156 JE.Soil.224_1370489 JE.Soil.227_1155866 JE.Soil.236_703604 JE.Soil.24_2466949 JE.Soil.256_360939 JE.Soil.264_733574 JE.Soil.27_853417 JE.Soil.280_1110608 JE.Soil.282_2172848 JE.Soil.283_2063383 JE.Soil.284_952227 JE.Soil.284_1799155 JE.Soil.288_492251 JE.Soil.288_670107 JE.Soil.300_870967 JE.Soil.315_750953 JE.Soil.3_957054 JE.Soil.60_1465244 JE.Soil.64_614070 JE.Soil.68_1640205 JE.Soil.72_1038036 JE.Soil.91_328046 JE.Soil.92_1458308 JE.Soil.92_2243374 JE.Lundberg.108_1927050 JE.Lundberg.132_976739 JE.Lundberg.146_495057 JE.Lundberg.152_174784 JE.Lundberg.156_991344 JE.Lundberg.162_304510 JE.Lundberg.174_749130 JE.Lundberg.177_175342 JE.Lundberg.177_648888 JE.Lundberg.177_863532 JE.Lundberg.180_1113567 JE.Lundberg.18_2060492 JE.Lundberg.27_994129 JE.Lundberg.36_721208 JE.Lundberg.39_1414323 JE.Lundberg.44_927575 JE.Lundberg.51_413114 JE.Lundberg.66_1518456 JE.Lundberg.84_471914 JE.Lundberg.84_472149 JE.Lundberg.87_1251936 JE.Soil.115_1189371 JE.Soil.124_2085257 JE.Soil.128_549613 JE.Soil.12_1274892 JE.Soil.15_265555 JE.Soil.16_69561 JE.Soil.184_551859 JE.Soil.188_409262 JE.Soil.188_1733908 JE.Soil.195_1104165 JE.Soil.196_1708466 JE.Soil.200_972784 JE.Soil.212_1474707 JE.Soil.228_564408 JE.Soil.235_502711 JE.Soil.244_293323 JE.Soil.248_1418590 JE.Soil.24_1295772 JE.Soil.24_1612787 JE.Soil.272_1851870 JE.Soil.288_1467595 JE.Soil.295_747944 JE.Soil.319_2452109 JE.Soil.48_985923 JE.Soil.48_986171 JE.Soil.60_802567 JE.Soil.60_1763356 JE.Soil.72_2665451 JE.Soil.92_386196 JE.Soil.92_1184749 JE.Soil.96_1513465 JE.Lundberg.126_265143 JE.Lundberg.132_1599145 JE.Lundberg.138_276970 JE.Lundberg.138_498560 JE.Lundberg.146_515521 JE.Lundberg.147_612134 JE.Lundberg.149_211830 JE.Lundberg.150_843958 JE.Lundberg.153_1160700 JE.Lundberg.159_312197 JE.Lundberg.15_794182 JE.Lundberg.15_1256342 JE.Lundberg.162_1068533 JE.Lundberg.183_178837 JE.Lundberg.183_266332 JE.Lundberg.186_1272080 JE.Lundberg.18_31261 JE.Lundberg.24_333686 JE.Lundberg.27_1263985 JE.Lundberg.36_1432661 JE.Lundberg.39_432994 JE.Lundberg.3_2406966 JE.Lundberg.3_2623092 JE.Lundberg.51_2181891 JE.Lundberg.57_33226 JE.Lundberg.57_1631820 JE.Lundberg.60_746290 JE.Lundberg.81_1479037 JE.Lundberg.87_201393 JE.Lundberg.93_1558028 JE.Soil.108_1127772 JE.Soil.144_2971886 JE.Soil.188_231502 JE.Soil.192_936857 JE.Soil.208_907729 JE.Soil.212_2349744 JE.Soil.216_699508 JE.Soil.240_2195924 JE.Soil.252_343902 JE.Soil.296_276762 JE.Soil.316_1234605 JE.Soil.32_159198 JE.Soil.36_258803 JE.Soil.59_768268 JE.Soil.64_1208047 JE.Soil.72_1848873 JE.Soil.76_203370 JE.Soil.7_12727 JE.Soil.84_2446399 JE.Soil.88_776266 JE.Soil.88_776533 JE.Soil.88_1018023 JE.Lundberg.146_1071089 JE.Lundberg.148_658549 JE.Lundberg.153_24867 JE.Lundberg.153_635320 JE.Lundberg.156_1320811 JE.Lundberg.15_885968 JE.Lundberg.165_1026625 JE.Lundberg.165_1026709 JE.Lundberg.171_948981 JE.Lundberg.174_1198902 JE.Lundberg.183_119695 JE.Lundberg.192_1876819 JE.Lundberg.30_1136283 JE.Lundberg.57_177378 JE.Lundberg.81_371049 JE.Lundberg.84_680032 JE.Lundberg.84_1801625 JE.Lundberg.90_610360 JE.Soil.112_851944 JE.Soil.115_2515498 JE.Soil.144_640621 JE.Soil.180_455367 JE.Soil.184_566933 JE.Soil.188_1789657 JE.Soil.204_946793 JE.Soil.220_882780 JE.Soil.236_944193 JE.Soil.236_1597204 JE.Soil.23_709320 JE.Soil.244_855477 JE.Soil.276_41639 JE.Soil.280_1757283 JE.Soil.288_718690 JE.Soil.288_1341504 JE.Soil.296_880607 JE.Soil.312_353874 JE.Soil.315_2321234 JE.Soil.40_2846808 JE.Soil.48_2730167 JE.Soil.4_1493450 JE.Soil.51_78877 JE.Soil.56_22668 JE.Soil.63_1967813 JE.Soil.67_1772365 JE.Soil.67_2132797 JE.Soil.72_1895471 JE.Soil.76_493278 JE.Soil.88_220537 JE.Soil.88_1640411 JE.Soil.8_1176508 JE.Soil.92_234312 JE.Soil.96_926086 JE.Lundberg.150_739682 JE.Lundberg.153_1049447 JE.Lundberg.153_1748473 JE.Lundberg.159_1342216 JE.Lundberg.15_460747 JE.Lundberg.160_330794 JE.Lundberg.174_1251150 JE.Lundberg.180_1305584 JE.Lundberg.183_1038734 JE.Lundberg.186_1399325 JE.Lundberg.190_1388233 JE.Lundberg.58_1852564 JE.Lundberg.84_389714 JE.Lundberg.87_1396779 JE.Lundberg.96_1747704 JE.Soil.104_741947 JE.Soil.128_146527 JE.Soil.136_628041 JE.Soil.179_1499934 JE.Soil.180_2080648 JE.Soil.184_168695 JE.Soil.188_844985 JE.Soil.188_1199853 JE.Soil.200_439638 JE.Soil.204_811669 JE.Soil.204_1200079 JE.Soil.212_899765 JE.Soil.216_1799392 JE.Soil.224_1799370 JE.Soil.232_190070 JE.Soil.248_1205946 JE.Soil.250_295112 JE.Soil.252_294339 JE.Soil.252_308354 JE.Soil.252_597355 JE.Soil.256_1512688 JE.Soil.260_1798788 JE.Soil.276_937669 JE.Soil.280_634977 JE.Soil.288_239450 JE.Soil.296_1508657 JE.Soil.304_597590 JE.Soil.312_1376101 JE.Soil.315_1146044 JE.Soil.320_411066 JE.Soil.60_890474 JE.Soil.71_1160721 JE.Soil.72_1066480 JE.Soil.76_140009 JE.Soil.76_2734678 JE.Soil.88_368076 JE.Soil.92_1311920 JE.Lundberg.132_156964 JE.Lundberg.150_375516 JE.Lundberg.153_505539 JE.Lundberg.153_505855 JE.Lundberg.159_520802 JE.Lundberg.15_360083 JE.Lundberg.18_2008870 JE.Lundberg.191_812623 JE.Lundberg.192_597349 JE.Lundberg.192_1270924 JE.Lundberg.21_548561 JE.Lundberg.24_932310 JE.Lundberg.39_1123914 JE.Lundberg.51_1485979 JE.Lundberg.57_93459 JE.Lundberg.57_334723 JE.Lundberg.75_23860 JE.Lundberg.75_24046 JE.Lundberg.81_231271 JE.Lundberg.81_1365487 JE.Lundberg.81_1365663 JE.Lundberg.96_147504 JE.Soil.124_1357518 JE.Soil.136_1537795 JE.Soil.15_1363880 JE.Soil.188_167421 JE.Soil.188_1904494 JE.Soil.192_422312 JE.Soil.196_878898 JE.Soil.196_1150410 JE.Soil.208_1081454 JE.Soil.20_392520 JE.Soil.212_181582 JE.Soil.212_1987560 JE.Soil.228_1625699 JE.Soil.240_579955 JE.Soil.240_724631 JE.Soil.24_1357464 JE.Soil.264_1386658 JE.Soil.268_1259642 JE.Soil.276_1061925 JE.Soil.288_1059332 JE.Soil.288_1744756 JE.Soil.288_1918448 JE.Soil.288_2093630 JE.Soil.312_638710 JE.Soil.44_1396235 JE.Soil.52_702322 JE.Soil.83_1455220 JE.Soil.91_2187401 JE.Soil.96_1524941 JE.Lundberg.147_1838331 JE.Lundberg.150_349760 JE.Lundberg.153_315866 JE.Lundberg.168_1410802 JE.Lundberg.174_392228 JE.Lundberg.177_357247 JE.Lundberg.180_1543681 JE.Lundberg.24_1231888 JE.Lundberg.30_209879 JE.Lundberg.33_311774 JE.Lundberg.48_330036 JE.Lundberg.54_68067 JE.Lundberg.69_1159407 JE.Lundberg.84_1052470 JE.Lundberg.84_1052549 JE.Lundberg.93_2006669 JE.Soil.108_79305 JE.Soil.192_314773 JE.Soil.196_791405 JE.Soil.200_1835170 JE.Soil.208_1075050 JE.Soil.208_1124024 JE.Soil.220_390291 JE.Soil.232_1592746 JE.Soil.248_1314389 JE.Soil.252_987709 JE.Soil.252_1386767 JE.Soil.260_1427913 JE.Soil.272_160431 JE.Soil.28_3565325 JE.Soil.296_25004 JE.Soil.296_737753 JE.Soil.32_421576 JE.Soil.40_1415548 JE.Soil.44_454126 JE.Soil.47_194586 JE.Soil.48_1302386 JE.Soil.48_2421060 JE.Soil.48_2818276 JE.Soil.48_3136779 JE.Soil.4_2519132 JE.Soil.60_37489 JE.Soil.60_1706201 JE.Soil.60_1877011 JE.Soil.64_379024 JE.Soil.67_2212026 JE.Soil.67_2217433 JE.Soil.71_1343578 JE.Soil.72_1458918 JE.Soil.76_203941 JE.Soil.92_392263 JE.Lundberg.108_850965 JE.Lundberg.108_1678754 JE.Lundberg.111_797166 JE.Lundberg.111_1332549 JE.Lundberg.114_106946 JE.Lundberg.114_664882 JE.Lundberg.114_1353662 JE.Lundberg.114_1613975 JE.Lundberg.117_1635676 JE.Lundberg.129_531008 JE.Lundberg.129_1125878 JE.Lundberg.129_1601422 JE.Lundberg.12_951921 JE.Lundberg.12_1151347 JE.Lundberg.12_1729636 JE.Lundberg.12_1866219 JE.Lundberg.132_257728 JE.Lundberg.132_1317052 JE.Lundberg.135_1088902 JE.Lundberg.138_1304707 JE.Lundberg.138_1318334 JE.Lundberg.138_1384755 JE.Lundberg.138_1597424 JE.Lundberg.15_1501307 JE.Lundberg.15_1952489 JE.Lundberg.18_656863 JE.Lundberg.18_1619719 JE.Lundberg.18_1696149 JE.Lundberg.18_1891401 JE.Lundberg.21_1434042 JE.Lundberg.21_1698024 JE.Lundberg.21_1741814 JE.Lundberg.21_1742779 JE.Lundberg.21_1760033 JE.Lundberg.21_1920103 JE.Lundberg.24_1268025 JE.Lundberg.3_275579 JE.Lundberg.3_1868359 JE.Lundberg.57_921955 JE.Lundberg.57_1998769 JE.Lundberg.59_1987431 JE.Lundberg.63_1477722 JE.Lundberg.63_1914828 JE.Lundberg.65_1370531 JE.Lundberg.69_965033 JE.Lundberg.6_1737984 JE.Lundberg.6_1855094 JE.Lundberg.72_1081970 JE.Lundberg.72_1389950 JE.Lundberg.99_1960522 JE.Lundberg.102_1537416 JE.Lundberg.108_155865 JE.Lundberg.129_1498396 JE.Lundberg.147_477492 JE.Lundberg.153_27418 JE.Lundberg.153_1419315 JE.Lundberg.156_1030180 JE.Lundberg.162_1408996 JE.Lundberg.164_373444 JE.Lundberg.177_182988 JE.Lundberg.177_554965 JE.Lundberg.36_227068 JE.Lundberg.48_379609 JE.Lundberg.57_448727 JE.Lundberg.63_593149 JE.Lundberg.6_60555 JE.Lundberg.81_1099008 JE.Lundberg.87_1533047 JE.Soil.112_1065670 JE.Soil.12_1609910 JE.Soil.12_2078868 JE.Soil.139_488033 JE.Soil.15_819677 JE.Soil.188_167563 JE.Soil.188_1340743 JE.Soil.196_135831 JE.Soil.200_859379 JE.Soil.200_2027027 JE.Soil.200_2099221 JE.Soil.204_1454981 JE.Soil.20_2102873 JE.Soil.224_603129 JE.Soil.248_287879 JE.Soil.248_1485164 JE.Soil.276_2562557 JE.Soil.284_2406405 JE.Soil.307_296400 JE.Soil.312_1155142 JE.Soil.312_1346220 JE.Soil.32_816989 JE.Soil.40_212999 JE.Soil.52_179011 JE.Soil.52_334096 JE.Soil.52_353294 JE.Soil.56_1029651 JE.Soil.63_2531054 JE.Soil.68_116793 JE.Soil.68_370996 JE.Soil.84_3230118 JE.Soil.8_176165 JE.Lundberg.102_1120929 JE.Lundberg.111_1255809 JE.Lundberg.117_587953 JE.Lundberg.117_1667185 JE.Lundberg.120_624428 JE.Lundberg.120_1448578 JE.Lundberg.120_1886198 JE.Lundberg.120_2239356 JE.Lundberg.120_2260319 JE.Lundberg.129_796261 JE.Lundberg.129_966324 JE.Lundberg.129_1138982 JE.Lundberg.129_1180865 JE.Lundberg.12_435945 JE.Lundberg.12_1142349 JE.Lundberg.12_1715711 JE.Lundberg.132_326663 JE.Lundberg.138_1685362 JE.Lundberg.153_305321 JE.Lundberg.15_1275505 JE.Lundberg.15_1305660 JE.Lundberg.15_1914813 JE.Lundberg.162_698721 JE.Lundberg.180_1438921 JE.Lundberg.18_726114 JE.Lundberg.18_850841 JE.Lundberg.192_1214351 JE.Lundberg.20_1249575 JE.Lundberg.21_462694 JE.Lundberg.21_1227978 JE.Lundberg.21_1422174 JE.Lundberg.21_1445946 JE.Lundberg.21_1505958 JE.Lundberg.21_1864341 JE.Lundberg.3_1351005 JE.Lundberg.3_2477422 JE.Lundberg.53_2056712 JE.Lundberg.57_453559 JE.Lundberg.57_1289223 JE.Lundberg.57_1698838 JE.Lundberg.60_953230 JE.Lundberg.64_1461192 JE.Lundberg.66_1545919 JE.Lundberg.69_1400686 JE.Lundberg.6_693315 JE.Lundberg.6_804900 JE.Lundberg.6_1538176 JE.Lundberg.71_1001764 JE.Lundberg.99_918586 JE.Lundberg.9_1984131 JE.Lundberg.104_869007 JE.Lundberg.108_1088787 JE.Lundberg.108_1157980 JE.Lundberg.114_753587 JE.Lundberg.11_1139262 JE.Lundberg.123_932045 JE.Lundberg.129_99647 JE.Lundberg.12_617650 JE.Lundberg.12_826855 JE.Lundberg.12_1804270 JE.Lundberg.132_1448569 JE.Lundberg.150_465817 JE.Lundberg.153_1367051 JE.Lundberg.156_301240 JE.Lundberg.158_1128955 JE.Lundberg.159_1486679 JE.Lundberg.171_306258 JE.Lundberg.174_1173539 JE.Lundberg.177_206175 JE.Lundberg.177_230913 JE.Lundberg.177_315765 JE.Lundberg.18_1583766 JE.Lundberg.33_248600 JE.Lundberg.39_1067154 JE.Lundberg.39_1067283 JE.Lundberg.3_82750 JE.Lundberg.42_1161092 JE.Lundberg.57_1970134 JE.Lundberg.63_618344 JE.Lundberg.72_522802 JE.Lundberg.75_1061045 JE.Lundberg.75_1061273 JE.Lundberg.78_539974 JE.Lundberg.78_1134767 JE.Lundberg.9_1355041 JE.Soil.12_148287 JE.Soil.135_247191 JE.Soil.184_910986 JE.Soil.204_17931 JE.Soil.208_120575 JE.Soil.212_609091 JE.Soil.212_1935537 JE.Soil.216_798791 JE.Soil.252_605674 JE.Soil.288_1506447 JE.Soil.312_930631 JE.Soil.4_465053 JE.Soil.51_395777 JE.Soil.60_1780032 JE.Soil.8_233681 JE.Lundberg.126_828916 JE.Lundberg.135_827996 JE.Lundberg.147_1411201 JE.Lundberg.156_1068922 JE.Lundberg.159_1497686 JE.Lundberg.159_1497978 JE.Lundberg.162_1335740 JE.Lundberg.183_1384822 JE.Lundberg.192_588746 JE.Lundberg.30_1381498 JE.Lundberg.35_934711 JE.Lundberg.6_1741445 JE.Lundberg.96_1775895 JE.Lundberg.99_997885 JE.Soil.135_3328398 JE.Soil.144_992700 JE.Soil.16_1793870 JE.Soil.196_798115 JE.Soil.200_202028 JE.Soil.200_1009693 JE.Soil.208_790821 JE.Soil.212_43181 JE.Soil.219_491086 JE.Soil.220_1494860 JE.Soil.224_1203218 JE.Soil.224_1955993 JE.Soil.228_268442 JE.Soil.232_84790 JE.Soil.236_1015336 JE.Soil.252_1219238 JE.Soil.252_1219916 JE.Soil.256_835772 JE.Soil.268_70623 JE.Soil.276_107783 JE.Soil.276_1582964 JE.Soil.276_2347541 JE.Soil.291_1290383 JE.Soil.315_846885 JE.Soil.315_847603 JE.Soil.319_124666 JE.Soil.40_556565 JE.Soil.44_868773 JE.Soil.48_550458 JE.Soil.52_385945 JE.Soil.52_418769 JE.Soil.63_1345301 JE.Soil.64_993462 JE.Soil.75_993665 JE.Soil.7_223970 JE.Soil.91_830442 JE.Lundberg.138_381466 JE.Lundberg.150_323891 JE.Lundberg.152_9784 JE.Lundberg.155_1799086 JE.Lundberg.155_1799251 JE.Lundberg.159_1560460 JE.Lundberg.171_1430954 JE.Lundberg.177_372679 JE.Lundberg.177_372809 JE.Lundberg.177_878541 JE.Lundberg.177_1207856 JE.Lundberg.189_1317595 JE.Lundberg.18_1743223 JE.Lundberg.21_89419 JE.Lundberg.60_1517663 JE.Lundberg.78_1593859 JE.Lundberg.93_380660 JE.Soil.120_825917 JE.Soil.124_1688166 JE.Soil.139_3440015 JE.Soil.143_2158159 JE.Soil.144_1514409 JE.Soil.179_361823 JE.Soil.188_16226 JE.Soil.188_1844887 JE.Soil.192_202174 JE.Soil.192_1282483 JE.Soil.195_58963 JE.Soil.216_29780 JE.Soil.216_30066 JE.Soil.240_342978 JE.Soil.240_1814492 JE.Soil.244_1432200 JE.Soil.248_1859323 JE.Soil.27_1387012 JE.Soil.288_753883 JE.Soil.312_1611489 JE.Soil.320_1422500 JE.Soil.3_2346375 JE.Soil.40_3003303 JE.Soil.44_703640 JE.Soil.52_112662 JE.Soil.59_1379815 JE.Soil.60_531090 JE.Soil.60_637742 JE.Soil.64_841419 JE.Soil.67_896197 JE.Soil.68_877400 JE.Soil.68_1716784 JE.Soil.84_1588768 JE.Lundberg.105_2113366 JE.Lundberg.114_518107 JE.Lundberg.120_2222011 JE.Lundberg.126_1432005 JE.Lundberg.129_292408 JE.Lundberg.138_1515154 JE.Lundberg.147_1020544 JE.Lundberg.153_126663 JE.Lundberg.153_1294367 JE.Lundberg.153_1505161 JE.Lundberg.159_493458 JE.Lundberg.164_1029147 JE.Lundberg.174_1073094 JE.Lundberg.177_960295 JE.Lundberg.18_27280 JE.Lundberg.36_1040731 JE.Lundberg.39_1455464 JE.Lundberg.42_556569 JE.Lundberg.48_524198 JE.Lundberg.81_1737967 JE.Lundberg.87_273344 JE.Lundberg.90_1370685 JE.Soil.120_79692 JE.Soil.144_1173445 JE.Soil.16_570372 JE.Soil.16_990851 JE.Soil.16_2007845 JE.Soil.184_265675 JE.Soil.188_1041087 JE.Soil.188_1505872 JE.Soil.200_304155 JE.Soil.200_1697897 JE.Soil.208_1357384 JE.Soil.212_1564818 JE.Soil.219_1535373 JE.Soil.228_279391 JE.Soil.236_275886 JE.Soil.244_2276770 JE.Soil.248_1262576 JE.Soil.256_72671 JE.Soil.27_4352499 JE.Soil.284_2400795 JE.Soil.288_899990 JE.Soil.300_1054538 JE.Soil.36_2155909 JE.Soil.40_729643 JE.Soil.40_2867239 JE.Soil.63_282908 JE.Soil.8_1864320 JE.Lundberg.132_122767 JE.Lundberg.149_865121 JE.Lundberg.152_318758 JE.Lundberg.171_343116 JE.Lundberg.174_718411 JE.Lundberg.9_1032383 JE.Soil.111_2459841 JE.Soil.119_1237363 JE.Soil.16_206815 JE.Soil.180_203801 JE.Soil.192_311340 JE.Soil.196_707093 JE.Soil.204_48307 JE.Soil.204_232926 JE.Soil.204_233892 JE.Soil.204_1781500 JE.Soil.20_1256594 JE.Soil.212_361261 JE.Soil.212_1245314 JE.Soil.212_1527573 JE.Soil.216_464866 JE.Soil.220_1114641 JE.Soil.224_599530 JE.Soil.232_1132139 JE.Soil.236_1833249 JE.Soil.244_314216 JE.Soil.244_1319842 JE.Soil.256_554344 JE.Soil.279_1315265 JE.Soil.288_955847 JE.Soil.296_1278930 JE.Soil.320_859540 JE.Soil.36_195901 JE.Soil.36_1227472 JE.Soil.40_1779446 JE.Soil.40_2154472 JE.Soil.51_1137621 JE.Soil.52_376417 JE.Soil.56_1585104 JE.Soil.63_9909 JE.Soil.64_253429 JE.Soil.64_443305 JE.Soil.64_827690 JE.Soil.67_1944703 JE.Soil.72_46474 JE.Soil.80_2219666 JE.Soil.84_3526110 JE.Soil.91_296979 JE.Soil.92_244507 JE.Lundberg.149_1122522 JE.Lundberg.15_1010855 JE.Lundberg.183_620405 JE.Lundberg.183_859125 JE.Lundberg.192_586844 JE.Lundberg.192_586950 JE.Lundberg.27_2329222 JE.Lundberg.27_2329543 JE.Lundberg.35_1316659 JE.Lundberg.36_695013 JE.Lundberg.36_695112 JE.Lundberg.3_1193195 JE.Lundberg.42_1405332 JE.Lundberg.81_1019774 JE.Lundberg.81_1019806 JE.Lundberg.81_1410709 JE.Lundberg.84_1420661 JE.Lundberg.87_364885 JE.Lundberg.96_479156 JE.Soil.104_1556072 JE.Soil.116_1227225 JE.Soil.116_1879792 JE.Soil.124_1925797 JE.Soil.124_2126957 JE.Soil.144_1727088 JE.Soil.16_2079744 JE.Soil.180_1879500 JE.Soil.188_1149468 JE.Soil.188_1478381 JE.Soil.192_1129090 JE.Soil.204_1180349 JE.Soil.20_1867238 JE.Soil.212_1035720 JE.Soil.232_971716 JE.Soil.235_1588939 JE.Soil.240_983457 JE.Soil.248_939989 JE.Soil.24_817836 JE.Soil.276_1314322 JE.Soil.28_3848465 JE.Soil.296_573274 JE.Soil.32_1345566 JE.Soil.3_1565071 JE.Soil.40_680136 JE.Soil.72_721839 JE.Soil.7_696303 JE.Soil.84_472091 JE.Soil.88_373359 JE.Soil.91_1626156 JE.Lundberg.156_213811 JE.Lundberg.169_427848 JE.Lundberg.171_1691756 JE.Lundberg.180_64800 JE.Lundberg.21_1764771 JE.Lundberg.30_955775 JE.Lundberg.36_168209 JE.Lundberg.54_199610 JE.Lundberg.60_900516 JE.Lundberg.63_2025582 JE.Lundberg.82_135439 JE.Lundberg.84_860555 JE.Lundberg.84_998186 JE.Soil.116_516703 JE.Soil.116_756254 JE.Soil.12_1000353 JE.Soil.179_497334 JE.Soil.179_1966266 JE.Soil.184_1184299 JE.Soil.192_1023329 JE.Soil.195_692131 JE.Soil.195_741499 JE.Soil.195_1241873 JE.Soil.195_1398931 JE.Soil.195_1961818 JE.Soil.195_2098324 JE.Soil.208_741581 JE.Soil.20_711671 JE.Soil.244_494907 JE.Soil.244_495262 JE.Soil.244_679243 JE.Soil.264_69875 JE.Soil.264_154972 JE.Soil.264_1591625 JE.Soil.268_1516446 JE.Soil.268_1798594 JE.Soil.272_961755 JE.Soil.287_621057 JE.Soil.295_581059 JE.Soil.296_625003 JE.Soil.296_625044 JE.Soil.296_1687917 JE.Soil.44_607006 JE.Soil.52_783693 JE.Soil.56_1824272 JE.Soil.80_824066 JE.Soil.80_1263737 JE.Soil.84_1740800 JE.Soil.91_814827 JE.Lundberg.108_484441 JE.Lundberg.117_1280493 JE.Lundberg.120_1727762 JE.Lundberg.123_1768557 JE.Lundberg.129_994567 JE.Lundberg.12_956217 JE.Lundberg.135_1207625 JE.Lundberg.138_613762 JE.Lundberg.138_933770 JE.Lundberg.138_956689 JE.Lundberg.147_290980 JE.Lundberg.150_1467197 JE.Lundberg.153_564002 JE.Lundberg.153_1684124 JE.Lundberg.155_3270847 JE.Lundberg.159_747819 JE.Lundberg.159_1673748 JE.Lundberg.15_1042143 JE.Lundberg.162_1358042 JE.Lundberg.177_1161332 JE.Lundberg.18_214248 JE.Lundberg.18_1122670 JE.Lundberg.18_1611528 JE.Lundberg.18_1669984 JE.Lundberg.18_1762149 JE.Lundberg.18_1786369 JE.Lundberg.192_2530400 JE.Lundberg.3_849644 JE.Lundberg.57_1475409 JE.Lundberg.57_1666186 JE.Lundberg.60_917403 JE.Lundberg.60_1552979 JE.Lundberg.63_965149 JE.Lundberg.6_2035101 JE.Lundberg.78_740069 JE.Lundberg.81_1486650 JE.Lundberg.81_1700401 JE.Lundberg.89_873286 JE.Lundberg.89_1191059 JE.Soil.104_907111 JE.Soil.188_1474400 JE.Soil.192_483758 JE.Soil.192_1219122 JE.Soil.208_669624 JE.Soil.236_334735 JE.Soil.23_1197838 JE.Soil.244_1257259 JE.Soil.260_1183092 JE.Lundberg.149_1671989 JE.Lundberg.156_885522 JE.Lundberg.156_885761 JE.Lundberg.156_1397772 JE.Lundberg.177_1198456 JE.Lundberg.18_1398150 JE.Lundberg.27_1491803 JE.Lundberg.36_1817825 JE.Lundberg.42_1577801 JE.Lundberg.42_1578074 JE.Lundberg.57_1052283 JE.Lundberg.66_993482 JE.Lundberg.72_125869 JE.Lundberg.75_1353081 JE.Lundberg.78_491566 JE.Lundberg.81_57208 JE.Lundberg.81_1377943 JE.Lundberg.84_1248005 JE.Lundberg.84_1696077 JE.Lundberg.90_825996 JE.Soil.104_679562 JE.Soil.120_383816 JE.Soil.135_1555229 JE.Soil.204_967730 JE.Soil.216_1760832 JE.Soil.224_959335 JE.Soil.228_522126 JE.Soil.23_903497 JE.Soil.248_663065 JE.Soil.24_1287427 JE.Soil.252_1521669 JE.Soil.260_1798051 JE.Soil.288_810033 JE.Soil.288_1518665 JE.Soil.295_1945362 JE.Soil.296_285777 JE.Soil.296_1691399 JE.Soil.304_490730 JE.Soil.32_589616 JE.Soil.44_146128 JE.Soil.44_1708257 JE.Soil.47_1829254 JE.Soil.84_2762549 JE.Soil.88_830757 JE.Soil.91_1391902 JE.Soil.92_668277 JE.Soil.95_651842 JE.Soil.96_810584 JE.Lundberg.12_1002756 JE.Lundberg.147_386032 JE.Lundberg.152_1723202 JE.Lundberg.152_1723383 JE.Lundberg.153_968409 JE.Lundberg.174_1244398 JE.Lundberg.180_1070055 JE.Lundberg.18_1764296 JE.Lundberg.191_178999 JE.Lundberg.192_268023 JE.Lundberg.57_1237447 JE.Lundberg.6_949080 JE.Lundberg.72_1282397 JE.Lundberg.84_603060 JE.Lundberg.87_604200 JE.Lundberg.99_1641777 JE.Soil.108_897618 JE.Soil.15_1439203 JE.Soil.184_1159540 JE.Soil.196_6362 JE.Soil.212_1302840 JE.Soil.216_173461 JE.Soil.219_430212 JE.Soil.219_899397 JE.Soil.219_1225884 JE.Soil.219_1336366 JE.Soil.224_1911550 JE.Soil.228_1272078 JE.Soil.236_457979 JE.Soil.240_1601980 JE.Soil.240_1711300 JE.Soil.244_1965809 JE.Soil.248_1087377 JE.Soil.248_1901232 JE.Soil.252_327619 JE.Soil.260_553515 JE.Soil.272_185904 JE.Soil.27_4264561 JE.Soil.280_2671322 JE.Soil.303_1659345 JE.Soil.32_725937 JE.Soil.47_1474198 JE.Soil.48_105193 JE.Soil.67_1801656 JE.Soil.71_816246 JE.Soil.72_176231 JE.Soil.72_851687 JE.Soil.76_463807 JE.Lundberg.12_711679 JE.Lundberg.150_1248701 JE.Lundberg.156_1342593 JE.Lundberg.159_530629 JE.Lundberg.15_1654171 JE.Lundberg.162_462519 JE.Lundberg.183_158012 JE.Lundberg.18_2008614 JE.Lundberg.192_964272 JE.Lundberg.44_7200 JE.Lundberg.44_113501 JE.Lundberg.44_1229223 JE.Lundberg.44_1229235 JE.Lundberg.44_1795001 JE.Lundberg.44_1800817 JE.Lundberg.99_232191 JE.Lundberg.99_447216 JE.Soil.12_1493365 JE.Soil.136_1451420 JE.Soil.180_2472471 JE.Soil.184_511656 JE.Soil.184_944458 JE.Soil.192_1095532 JE.Soil.196_335707 JE.Soil.200_1925535 JE.Soil.208_199846 JE.Soil.216_490107 JE.Soil.216_1034648 JE.Soil.224_1578640 JE.Soil.235_2020765 JE.Soil.239_257626 JE.Soil.268_1202598 JE.Soil.276_1770547 JE.Soil.288_957523 JE.Soil.28_3063093 JE.Soil.296_789213 JE.Soil.44_3103791 JE.Soil.48_1781366 JE.Soil.4_2010655 JE.Soil.59_840511 JE.Soil.59_1110915 JE.Soil.60_1267627 JE.Soil.60_1773953 JE.Soil.68_897073 JE.Soil.72_1105532 JE.Soil.80_582668 JE.Soil.91_1411187 JE.Soil.96_1243876 JE.Lundberg.108_2183038 JE.Lundberg.117_145615 JE.Lundberg.132_188060 JE.Lundberg.150_942064 JE.Lundberg.150_942253 JE.Lundberg.153_313180 JE.Lundberg.156_335931 JE.Lundberg.162_1468911 JE.Lundberg.174_452718 JE.Lundberg.180_1156189 JE.Lundberg.186_1512582 JE.Lundberg.27_2143707 JE.Lundberg.30_473248 JE.Lundberg.30_473485 JE.Lundberg.36_1575843 JE.Lundberg.39_678848 JE.Lundberg.4_1360052 JE.Lundberg.66_1654932 JE.Lundberg.81_271587 JE.Lundberg.81_877529 JE.Lundberg.87_174993 JE.Lundberg.95_154988 JE.Lundberg.95_155491 JE.Lundberg.95_1560581 JE.Soil.128_1130965 JE.Soil.139_2232126 JE.Soil.139_2777048 JE.Soil.16_2277245 JE.Soil.20_692360 JE.Soil.220_1814652 JE.Soil.236_419858 JE.Soil.236_1072289 JE.Soil.248_1535734 JE.Soil.252_341681 JE.Soil.268_1731408 JE.Soil.284_1786542 JE.Soil.304_1244163 JE.Soil.312_521706 JE.Soil.35_1855750 JE.Soil.35_1855827 JE.Soil.3_1269082 JE.Soil.47_1063134 JE.Soil.56_995535 JE.Soil.64_104879 JE.Soil.64_632270 JE.Soil.72_1981321 JE.Soil.80_404240 JE.Soil.91_1072604 JE.Lundberg.126_1558024 JE.Lundberg.12_1374047 JE.Lundberg.146_919157 JE.Lundberg.153_1955967 JE.Lundberg.156_1175803 JE.Lundberg.168_249996 JE.Lundberg.177_345511 JE.Lundberg.18_1325907 JE.Lundberg.192_966924 JE.Lundberg.192_967052 JE.Lundberg.33_888194 JE.Lundberg.33_888304 JE.Lundberg.33_888564 JE.Lundberg.3_1042055 JE.Lundberg.48_496774 JE.Lundberg.57_1050138 JE.Lundberg.57_1130203 JE.Lundberg.63_993341 JE.Lundberg.69_415523 JE.Lundberg.96_282255 JE.Soil.179_2195017 JE.Soil.191_1812366 JE.Soil.204_1799117 JE.Soil.208_412200 JE.Soil.20_465609 JE.Soil.20_1648056 JE.Soil.20_1653823 JE.Soil.219_1018808 JE.Soil.232_664516 JE.Soil.244_1376523 JE.Soil.248_1156228 JE.Soil.312_826599 JE.Soil.51_16066 JE.Soil.51_57035 JE.Soil.51_448176 JE.Soil.51_569057 JE.Soil.51_579410 JE.Soil.51_579545 JE.Soil.51_1005052 JE.Soil.51_1085738 JE.Soil.51_1085819 JE.Soil.51_1396251 JE.Soil.52_1418856 JE.Soil.52_1739202 JE.Soil.67_1773404 JE.Soil.68_1734483 JE.Soil.76_1970280 JE.Soil.96_466535 JE.Lundberg.120_572078 JE.Lundberg.126_551596 JE.Lundberg.129_776683 JE.Lundberg.12_37997 JE.Lundberg.138_746640 JE.Lundberg.144_501979 JE.Lundberg.147_1767077 JE.Lundberg.162_1603290 JE.Lundberg.164_875067 JE.Lundberg.164_875235 JE.Lundberg.177_895172 JE.Lundberg.177_1044657 JE.Lundberg.177_1244349 JE.Lundberg.18_1650151 JE.Lundberg.21_40545 JE.Lundberg.27_1559448 JE.Lundberg.35_1323967 JE.Lundberg.36_743303 JE.Lundberg.38_900191 JE.Lundberg.3_2627008 JE.Lundberg.3_3267703 JE.Lundberg.54_819991 JE.Lundberg.60_1611860 JE.Lundberg.66_1024820 JE.Lundberg.6_2153874 JE.Lundberg.6_2166609 JE.Lundberg.93_1520444 JE.Soil.116_1620030 JE.Soil.116_2043896 JE.Soil.136_342570 JE.Soil.200_198208 JE.Soil.20_1230967 JE.Soil.211_3307572 JE.Soil.216_299031 JE.Soil.224_113283 JE.Soil.248_635157 JE.Soil.260_843887 JE.Soil.268_688484 JE.Soil.288_887165 JE.Soil.32_713264 JE.Soil.36_600063 JE.Soil.3_644626 JE.Soil.4_1123616 JE.Soil.60_442413 JE.Soil.60_1967615 JE.Soil.72_2346577 JE.Soil.84_3233935 JE.Soil.96_1473743 JE.Lundberg.147_1663605 JE.Lundberg.147_1663939 JE.Lundberg.156_859490 JE.Lundberg.161_482049 JE.Lundberg.162_1608043 JE.Lundberg.171_1016840 JE.Lundberg.173_1059459 JE.Lundberg.174_29929 JE.Lundberg.174_686638 JE.Lundberg.177_869549 JE.Lundberg.180_229573 JE.Lundberg.180_682229 JE.Lundberg.186_1072590 JE.Lundberg.186_1072773 JE.Lundberg.186_1088745 JE.Lundberg.192_673398 JE.Lundberg.30_1526086 JE.Lundberg.39_1389011 JE.Lundberg.3_764066 JE.Lundberg.75_341584 JE.Lundberg.78_634485 JE.Lundberg.78_696503 JE.Lundberg.78_1786462 JE.Lundberg.87_626270 JE.Lundberg.96_640700 JE.Lundberg.9_396260 JE.Soil.12_2194812 JE.Soil.15_69786 JE.Soil.16_887684 JE.Soil.16_887762 JE.Soil.184_373344 JE.Soil.195_825481 JE.Soil.224_1014563 JE.Soil.224_1014987 JE.Soil.228_1072976 JE.Soil.236_613199 JE.Soil.244_326981 JE.Soil.296_1603946 JE.Soil.300_459867 JE.Soil.315_2755735 JE.Soil.316_121817 JE.Soil.36_1630726 JE.Soil.4_227016 JE.Soil.4_2030900 JE.Soil.72_749053 JE.Soil.76_1583590 JE.Soil.8_945464 JE.Soil.91_19619 JE.Lundberg.120_562949 JE.Lundberg.12_862413 JE.Lundberg.150_795730 JE.Lundberg.153_1750393 JE.Lundberg.162_340928 JE.Lundberg.165_1811252 JE.Lundberg.168_1047915 JE.Lundberg.177_807415 JE.Lundberg.177_824440 JE.Lundberg.177_1140557 JE.Lundberg.189_546817 JE.Lundberg.18_761382 JE.Lundberg.192_2387602 JE.Lundberg.39_1609255 JE.Lundberg.45_648152 JE.Lundberg.78_1563537 JE.Lundberg.78_1668510 JE.Lundberg.87_1182112 JE.Lundberg.87_1717991 JE.Lundberg.87_1718159 JE.Soil.128_690133 JE.Soil.180_2125995 JE.Soil.184_455901 JE.Soil.188_1557635 JE.Soil.196_1076812 JE.Soil.204_1428222 JE.Soil.224_1941776 JE.Soil.248_279831 JE.Soil.252_155954 JE.Soil.268_1821266 JE.Soil.27_3378693 JE.Soil.27_3629098 JE.Soil.280_1893046 JE.Soil.280_3049301 JE.Soil.296_948586 JE.Soil.308_540661 JE.Soil.315_584 JE.Soil.36_972154 JE.Soil.39_3430015 JE.Soil.40_349361 JE.Soil.52_1714218 JE.Soil.60_98327 JE.Soil.60_1573013 JE.Soil.84_1927235 JE.Soil.92_1094163 JE.Soil.96_113586 JE.Soil.96_1237421 JE.Lundberg.105_209959 JE.Lundberg.108_2198287 JE.Lundberg.111_1639148 JE.Lundberg.114_235101 JE.Lundberg.120_848650 JE.Lundberg.120_1788602 JE.Lundberg.123_1944167 JE.Lundberg.126_1587308 JE.Lundberg.129_156209 JE.Lundberg.12_1484005 JE.Lundberg.134_59079 JE.Lundberg.150_317315 JE.Lundberg.162_1299203 JE.Lundberg.177_104138 JE.Lundberg.182_81410 JE.Lundberg.183_645439 JE.Lundberg.18_445503 JE.Lundberg.192_989690 JE.Lundberg.21_1777344 JE.Lundberg.24_128904 JE.Lundberg.25_407617 JE.Lundberg.25_1251721 JE.Lundberg.33_17440 JE.Lundberg.39_1033870 JE.Lundberg.3_2913999 JE.Lundberg.42_1217089 JE.Lundberg.54_1249514 JE.Lundberg.60_734744 JE.Soil.104_246533 JE.Soil.115_2530437 JE.Soil.15_1542065 JE.Soil.180_1586637 JE.Soil.200_69389 JE.Soil.204_566520 JE.Soil.208_735442 JE.Soil.212_877199 JE.Soil.215_1990984 JE.Soil.216_579294 JE.Soil.220_805095 JE.Soil.236_1844488 JE.Soil.252_1499526 JE.Soil.4_434708 JE.Soil.4_2761422 JE.Soil.72_681992 JE.Soil.80_1834616 JE.Soil.92_932003 JE.Soil.96_1843401 JE.Lundberg.111_781189 JE.Lundberg.120_1079697 JE.Lundberg.120_1592268 JE.Lundberg.129_1144890 JE.Lundberg.12_498652 JE.Lundberg.147_164393 JE.Lundberg.150_588430 JE.Lundberg.153_510472 JE.Lundberg.153_597316 JE.Lundberg.153_1274794 JE.Lundberg.156_47594 JE.Lundberg.15_606723 JE.Lundberg.15_1299054 JE.Lundberg.173_992133 JE.Lundberg.174_608430 JE.Lundberg.180_809075 JE.Lundberg.18_503037 JE.Lundberg.18_1765670 JE.Lundberg.24_1289698 JE.Lundberg.27_2459920 JE.Lundberg.3_2780834 JE.Lundberg.60_1348499 JE.Lundberg.81_1030618 JE.Lundberg.9_52055 JE.Soil.136_393851 JE.Soil.15_1472509 JE.Soil.180_2672704 JE.Soil.192_497 JE.Soil.196_1856927 JE.Soil.200_931348 JE.Soil.204_1413398 JE.Soil.219_673811 JE.Soil.220_150045 JE.Soil.244_1335563 JE.Soil.256_1391013 JE.Soil.268_286863 JE.Soil.27_1800738 JE.Soil.284_1210710 JE.Soil.315_703361 JE.Soil.32_848694 JE.Soil.40_144575 JE.Soil.40_700002 JE.Soil.4_922617 JE.Soil.52_159662 JE.Soil.80_514437 JE.Soil.80_994137 JE.Soil.80_2035215 JE.Lundberg.111_490372 JE.Lundberg.120_348551 JE.Lundberg.12_1303522 JE.Lundberg.141_442381 JE.Lundberg.149_182254 JE.Lundberg.153_1976839 JE.Lundberg.166_853463 JE.Lundberg.16_504858 JE.Lundberg.171_308339 JE.Lundberg.177_212429 JE.Lundberg.177_1133764 JE.Lundberg.177_1180781 JE.Lundberg.21_1712687 JE.Lundberg.21_1814707 JE.Lundberg.51_59801 JE.Lundberg.60_2104380 JE.Lundberg.72_1803211 JE.Soil.192_899675 JE.Soil.195_1653067 JE.Soil.196_1072017 JE.Soil.200_259300 JE.Soil.200_772168 JE.Soil.215_2403862 JE.Soil.220_1447645 JE.Soil.224_300131 JE.Soil.224_759283 JE.Soil.244_2214031 JE.Soil.264_1106139 JE.Soil.268_718524 JE.Soil.276_343480 JE.Soil.279_361248 JE.Soil.27_930776 JE.Soil.284_1085827 JE.Soil.284_2025505 JE.Soil.288_1838176 JE.Soil.288_2121841 JE.Soil.291_1882348 JE.Soil.295_1613252 JE.Soil.296_465316 JE.Soil.315_721551 JE.Soil.315_900524 JE.Soil.315_1446931 JE.Soil.4_354934 JE.Soil.63_2383259 JE.Soil.72_924874 JE.Soil.80_888036 JE.Soil.96_1528454 JE.Lundberg.151_603535 JE.Lundberg.15_532416 JE.Lundberg.165_2032930 JE.Lundberg.171_702436 JE.Lundberg.189_1426239 JE.Lundberg.18_695088 JE.Lundberg.192_195329 JE.Lundberg.81_2026426 JE.Lundberg.84_875554 JE.Lundberg.84_875679 JE.Soil.128_530932 JE.Soil.136_218838 JE.Soil.16_393833 JE.Soil.180_432310 JE.Soil.188_12732 JE.Soil.188_411427 JE.Soil.188_1693292 JE.Soil.192_1233054 JE.Soil.204_173726 JE.Soil.208_659898 JE.Soil.20_481685 JE.Soil.212_2311597 JE.Soil.212_2450330 JE.Soil.216_1407529 JE.Soil.219_77590 JE.Soil.224_2011667 JE.Soil.228_1438238 JE.Soil.232_597942 JE.Soil.240_2231916 JE.Soil.252_99095 JE.Soil.252_433728 JE.Soil.256_27029 JE.Soil.276_945796 JE.Soil.276_1434530 JE.Soil.276_2210451 JE.Soil.276_2651735 JE.Soil.280_1647098 JE.Soil.283_437906 JE.Soil.284_1637802 JE.Soil.284_2025844 JE.Soil.295_443188 JE.Soil.315_520132 JE.Soil.3_1371853 JE.Soil.40_272040 JE.Soil.84_123402 JE.Soil.92_185939 JE.Soil.96_1382510 JE.Lundberg.150_1680744 JE.Lundberg.153_1264137 JE.Lundberg.156_1063792 JE.Lundberg.156_1069282 JE.Lundberg.15_168479 JE.Lundberg.15_1863719 JE.Lundberg.162_634588 JE.Lundberg.171_499727 JE.Lundberg.177_46891 JE.Lundberg.27_1808301 JE.Lundberg.56_1191479 JE.Lundberg.81_370386 JE.Lundberg.81_1117274 JE.Lundberg.81_1370001 JE.Lundberg.84_481559 JE.Lundberg.84_507057 JE.Lundberg.9_737466 JE.Soil.128_1519388 JE.Soil.136_1323625 JE.Soil.144_305733 JE.Soil.16_1918377 JE.Soil.16_1935368 JE.Soil.180_1758922 JE.Soil.184_1343062 JE.Soil.19_1000243 JE.Soil.204_1785606 JE.Soil.204_1834983 JE.Soil.208_144730 JE.Soil.20_509058 JE.Soil.212_185798 JE.Soil.23_147863 JE.Soil.240_446756 JE.Soil.240_1605132 JE.Soil.268_819636 JE.Soil.284_1040538 JE.Soil.296_480703 JE.Soil.312_1092718 JE.Soil.47_3018441 JE.Soil.4_2048168 JE.Soil.52_831349 JE.Soil.64_61664 JE.Soil.75_2268583 JE.Soil.80_1314696 JE.Soil.88_573975 JE.Soil.91_2371419 JE.Soil.92_1165339 JE.Soil.96_789809 JE.Lundberg.126_298066 JE.Lundberg.126_1594207 JE.Lundberg.12_584543 JE.Lundberg.132_804245 JE.Lundberg.138_1447116 JE.Lundberg.150_1712685 JE.Lundberg.153_236690 JE.Lundberg.18_279382 JE.Lundberg.191_1133917 JE.Lundberg.36_872691 JE.Lundberg.54_956691 JE.Lundberg.60_549895 JE.Lundberg.60_1103369 JE.Lundberg.6_2053051 JE.Lundberg.72_655352 JE.Lundberg.87_786993 JE.Lundberg.9_126474 JE.Soil.184_813919 JE.Soil.188_270539 JE.Soil.196_847157 JE.Soil.196_1956287 JE.Soil.20_1759596 JE.Soil.212_2325051 JE.Soil.219_700709 JE.Soil.220_942865 JE.Soil.224_564330 JE.Soil.224_1831719 JE.Soil.228_1592663 JE.Soil.235_642632 JE.Soil.252_951372 JE.Soil.276_8979 JE.Soil.27_846288 JE.Soil.27_1644667 JE.Soil.27_1644749 JE.Soil.27_4296734 JE.Soil.284_1428537 JE.Soil.315_728889 JE.Soil.320_384728 JE.Soil.40_2920552 JE.Soil.44_849701 JE.Soil.52_355531 JE.Soil.52_616934 JE.Soil.64_857027 JE.Soil.76_1619643 JE.Soil.76_1619698 JE.Soil.84_2844349 JE.Soil.88_898308 JE.Lundberg.147_876923 JE.Lundberg.147_877197 JE.Lundberg.147_1726789 JE.Lundberg.156_1725559 JE.Lundberg.15_533524 JE.Lundberg.171_1020501 JE.Lundberg.177_322457 JE.Lundberg.186_156477 JE.Lundberg.192_1071386 JE.Lundberg.33_219574 JE.Lundberg.33_228751 JE.Lundberg.36_337793 JE.Lundberg.36_1363697 JE.Lundberg.39_439621 JE.Lundberg.39_928462 JE.Lundberg.39_1379452 JE.Lundberg.57_1467003 JE.Lundberg.81_1992134 JE.Lundberg.81_1992488 JE.Soil.104_538880 JE.Soil.108_1069400 JE.Soil.115_95888 JE.Soil.124_476125 JE.Soil.12_450855 JE.Soil.204_940246 JE.Soil.208_1093229 JE.Soil.212_501653 JE.Soil.216_1071996 JE.Soil.220_1269870 JE.Soil.240_133368 JE.Soil.244_226276 JE.Soil.268_944930 JE.Soil.276_265869 JE.Soil.284_1158190 JE.Soil.288_658287 JE.Soil.288_2030311 JE.Soil.308_469422 JE.Soil.3_190481 JE.Soil.48_1036927 JE.Soil.48_2370411 JE.Soil.48_3374328 JE.Soil.48_3374569 JE.Soil.52_674495 JE.Soil.56_213626 JE.Soil.60_828519 JE.Soil.83_963859 JE.Soil.87_2093886 JE.Lundberg.138_1190733 JE.Lundberg.162_473038 JE.Lundberg.168_965731 JE.Lundberg.171_517812 JE.Lundberg.171_1699521 JE.Lundberg.177_595414 JE.Lundberg.192_1224081 JE.Lundberg.21_83548 JE.Lundberg.30_960466 JE.Lundberg.39_1629990 JE.Lundberg.3_2021595 JE.Lundberg.47_1357915 JE.Lundberg.69_1997486 JE.Lundberg.82_371640 JE.Lundberg.84_166756 JE.Lundberg.84_1170779 JE.Lundberg.90_1064971 JE.Soil.111_960427 JE.Soil.136_1306630 JE.Soil.136_1443063 JE.Soil.16_1435113 JE.Soil.180_2569959 JE.Soil.188_478019 JE.Soil.196_1721438 JE.Soil.216_155661 JE.Soil.224_466651 JE.Soil.224_854754 JE.Soil.224_1379989 JE.Soil.228_756056 JE.Soil.232_904129 JE.Soil.240_2095304 JE.Soil.260_52401 JE.Soil.28_3813764 JE.Soil.315_2620416 JE.Soil.36_789042 JE.Soil.40_2692524 JE.Soil.44_2263166 JE.Soil.4_1076724 JE.Soil.52_670226 JE.Soil.68_2266345 JE.Soil.72_207468 JE.Soil.72_2397419 JE.Soil.76_1571403 JE.Soil.80_1149355 JE.Soil.88_1244187 JE.Soil.8_2276428 JE.Soil.91_822981 JE.Lundberg.108_1584209 JE.Lundberg.111_345642 JE.Lundberg.12_1804430 JE.Lundberg.138_1165781 JE.Lundberg.149_64675 JE.Lundberg.152_1567387 JE.Lundberg.153_1957722 JE.Lundberg.15_1097777 JE.Lundberg.15_1321957 JE.Lundberg.162_1221236 JE.Lundberg.162_1221475 JE.Lundberg.180_792906 JE.Lundberg.192_1671472 JE.Lundberg.33_37541 JE.Lundberg.33_301412 JE.Lundberg.57_1496090 JE.Lundberg.72_1463704 JE.Lundberg.81_2036773 JE.Lundberg.87_746597 JE.Soil.128_426003 JE.Soil.128_1228517 JE.Soil.16_21607 JE.Soil.180_588649 JE.Soil.188_320714 JE.Soil.220_1835768 JE.Soil.228_228404 JE.Soil.228_228631 JE.Soil.228_753422 JE.Soil.232_1162650 JE.Soil.236_2098986 JE.Soil.240_1888950 JE.Soil.244_146164 JE.Soil.244_408689 JE.Soil.268_738176 JE.Soil.276_1978633 JE.Soil.291_530103 JE.Soil.56_1618617 JE.Soil.60_217338 JE.Soil.60_914992 JE.Soil.63_2044493 JE.Soil.72_2658125 JE.Soil.80_1804282 JE.Soil.84_1697945 JE.Soil.88_1580921 JE.Soil.92_1907406 JE.Soil.96_1824995 JE.Lundberg.120_1001934 JE.Lundberg.123_242969 JE.Lundberg.146_1219561 JE.Lundberg.150_797079 JE.Lundberg.153_92069 JE.Lundberg.153_97124 JE.Lundberg.168_1289154 JE.Lundberg.169_95097 JE.Lundberg.177_385222 JE.Lundberg.177_927326 JE.Lundberg.180_632446 JE.Lundberg.183_128395 JE.Lundberg.21_334448 JE.Lundberg.39_845904 JE.Lundberg.66_370415 JE.Lundberg.81_1632432 JE.Lundberg.81_1632700 JE.Soil.139_2747405 JE.Soil.184_25931 JE.Soil.184_1430839 JE.Soil.192_1167397 JE.Soil.204_69598 JE.Soil.204_506788 JE.Soil.224_2006927 JE.Soil.239_1345476 JE.Soil.252_250903 JE.Soil.260_318850 JE.Soil.268_1000740 JE.Soil.276_2306028 JE.Soil.280_248338 JE.Soil.284_1094772 JE.Soil.288_487502 JE.Soil.288_1176820 JE.Soil.312_1354144 JE.Soil.315_491420 JE.Soil.36_833634 JE.Soil.36_1169169 JE.Soil.56_223309 JE.Soil.60_1388257 JE.Soil.60_1545578 JE.Soil.64_918177 JE.Soil.72_1663303 JE.Soil.84_3451101 JE.Soil.88_467499 JE.Soil.91_2076982 JE.Soil.92_2292750 JE.Lundberg.147_299328 JE.Lundberg.165_317944 JE.Lundberg.177_431888 JE.Lundberg.18_1444982 JE.Lundberg.192_1723270 JE.Lundberg.33_23216 JE.Lundberg.36_118681 JE.Lundberg.39_382639 JE.Lundberg.48_1476481 JE.Lundberg.66_281708 JE.Lundberg.87_1519242 JE.Lundberg.93_1534699 JE.Lundberg.96_580769 JE.Soil.108_1172381 JE.Soil.128_614771 JE.Soil.12_1225534 JE.Soil.136_359214 JE.Soil.136_1458680 JE.Soil.16_1743108 JE.Soil.179_1819047 JE.Soil.187_694489 JE.Soil.188_814079 JE.Soil.188_814252 JE.Soil.196_1659261 JE.Soil.20_1318822 JE.Soil.212_467251 JE.Soil.220_1065509 JE.Soil.224_207155 JE.Soil.236_2106013 JE.Soil.296_930538 JE.Soil.316_897619 JE.Soil.4_1402814 JE.Soil.4_2062498 JE.Soil.52_673466 JE.Soil.60_1562419 JE.Soil.60_1902869 JE.Soil.63_120599 JE.Soil.67_2297240 JE.Soil.68_2264318 JE.Soil.76_2626305 JE.Soil.84_90881 JE.Soil.84_2027710 JE.Soil.84_2630052 JE.Soil.88_278092 JE.Soil.88_1693799 JE.Soil.91_1958606 JE.Lundberg.108_2196910 JE.Lundberg.126_1679314 JE.Lundberg.153_383566 JE.Lundberg.153_383672 JE.Lundberg.153_1779691 JE.Lundberg.156_1109428 JE.Lundberg.159_545145 JE.Lundberg.176_699510 JE.Lundberg.180_864772 JE.Lundberg.192_1618933 JE.Lundberg.192_1822998 JE.Lundberg.27_205339 JE.Lundberg.27_464915 JE.Lundberg.30_1837661 JE.Lundberg.33_494337 JE.Lundberg.3_3223229 JE.Lundberg.81_150227 JE.Lundberg.90_19802 JE.Lundberg.90_705128 JE.Soil.144_2952456 JE.Soil.180_801963 JE.Soil.200_609674 JE.Soil.204_1058673 JE.Soil.212_898640 JE.Soil.212_1363364 JE.Soil.216_701565 JE.Soil.23_1123087 JE.Soil.248_140865 JE.Soil.24_1208407 JE.Soil.252_867543 JE.Soil.260_96108 JE.Soil.276_2422157 JE.Soil.288_1074537 JE.Soil.295_401912 JE.Soil.304_1266018 JE.Soil.308_680883 JE.Soil.320_1339516 JE.Soil.40_1170200 JE.Soil.56_1487859 JE.Soil.56_1532025 JE.Soil.67_1587867 JE.Soil.72_1861674 JE.Soil.76_1412002 JE.Soil.80_212623 JE.Soil.88_408179 JE.Soil.92_1587346 JE.Lundberg.126_252857 JE.Lundberg.138_706447 JE.Lundberg.156_597738 JE.Lundberg.156_1478250 JE.Lundberg.176_758007 JE.Lundberg.18_720373 JE.Lundberg.192_1983644 JE.Lundberg.39_567169 JE.Lundberg.39_1649805 JE.Lundberg.3_299251 JE.Lundberg.57_1600017 JE.Lundberg.81_1921738 JE.Lundberg.87_652704 JE.Soil.124_1038912 JE.Soil.128_1267760 JE.Soil.16_2316323 JE.Soil.179_395856 JE.Soil.179_606820 JE.Soil.179_755336 JE.Soil.180_372486 JE.Soil.192_988353 JE.Soil.192_988379 JE.Soil.196_249430 JE.Soil.236_1705562 JE.Soil.244_1101618 JE.Soil.244_1102186 JE.Soil.244_1230833 JE.Soil.248_792181 JE.Soil.24_2482793 JE.Soil.260_319157 JE.Soil.276_2574966 JE.Soil.288_2053940 JE.Soil.295_633142 JE.Soil.296_799660 JE.Soil.304_827625 JE.Soil.315_572098 JE.Soil.52_446239 JE.Soil.52_1491444 JE.Soil.67_2363506 JE.Soil.68_122946 JE.Soil.68_505150 JE.Soil.83_1013139 JE.Soil.84_845686 JE.Soil.88_1076705 JE.Soil.88_1433017 JE.Soil.96_751216 JE.Lundberg.114_1564486 JE.Lundberg.117_559424 JE.Lundberg.120_59423 JE.Lundberg.123_1991958 JE.Lundberg.123_1992138 JE.Lundberg.138_741715 JE.Lundberg.153_1864593 JE.Lundberg.159_359854 JE.Lundberg.159_359969 JE.Lundberg.159_669057 JE.Lundberg.165_555697 JE.Lundberg.171_1952140 JE.Lundberg.171_1989011 JE.Lundberg.177_403273 JE.Lundberg.18_1948195 JE.Lundberg.30_283733 JE.Lundberg.51_91185 JE.Lundberg.57_2002185 JE.Lundberg.60_843863 JE.Lundberg.78_458059 JE.Lundberg.81_745850 JE.Lundberg.96_1153491 JE.Soil.124_844992 JE.Soil.196_1222315 JE.Soil.200_1094091 JE.Soil.208_79799 JE.Soil.208_467266 JE.Soil.216_77856 JE.Soil.216_259450 JE.Soil.216_1759758 JE.Soil.220_810353 JE.Soil.256_829943 JE.Soil.27_1000427 JE.Soil.27_2070663 JE.Soil.27_2070735 JE.Soil.36_640363 JE.Soil.36_640522 JE.Soil.36_1960173 JE.Soil.36_2110345 JE.Soil.4_1313193 JE.Soil.56_119624 JE.Soil.56_1493267 JE.Soil.60_432914 JE.Soil.60_545126 JE.Soil.72_517472 JE.Soil.72_2250040 JE.Lundberg.120_1206035 JE.Lundberg.129_592564 JE.Lundberg.132_1110483 JE.Lundberg.146_704470 JE.Lundberg.147_1456387 JE.Lundberg.147_1682212 JE.Lundberg.153_1587390 JE.Lundberg.159_948755 JE.Lundberg.164_577858 JE.Lundberg.174_1233148 JE.Lundberg.33_121297 JE.Lundberg.36_1368851 JE.Lundberg.39_1015858 JE.Lundberg.5_1493360 JE.Lundberg.66_502051 JE.Lundberg.66_1114116 JE.Soil.116_984417 JE.Soil.12_656472 JE.Soil.12_1434582 JE.Soil.136_1019525 JE.Soil.212_1448715 JE.Soil.220_1167488 JE.Soil.240_903544 JE.Soil.240_1570512 JE.Soil.248_686785 JE.Soil.256_368209 JE.Soil.260_47049 JE.Soil.276_907458 JE.Soil.280_682870 JE.Soil.280_865835 JE.Soil.280_2281252 JE.Soil.300_653130 JE.Soil.300_961263 JE.Soil.300_974652 JE.Soil.300_1075674 JE.Soil.304_751539 JE.Soil.320_2320876 JE.Soil.32_29745 JE.Soil.32_439098 JE.Soil.36_2052980 JE.Soil.48_2573370 JE.Soil.4_304477 JE.Soil.59_1784018 JE.Soil.68_80587 JE.Soil.68_80762 JE.Soil.71_2164338 JE.Lundberg.149_1272054 JE.Lundberg.150_154479 JE.Lundberg.153_987530 JE.Lundberg.159_992835 JE.Lundberg.162_1202488 JE.Lundberg.171_1762660 JE.Lundberg.171_1989338 JE.Lundberg.174_256404 JE.Lundberg.174_458064 JE.Lundberg.187_1530451 JE.Lundberg.26_1735829 JE.Lundberg.33_573804 JE.Lundberg.39_135395 JE.Lundberg.45_886693 JE.Lundberg.90_587385 JE.Soil.108_727691 JE.Soil.112_365638 JE.Soil.112_1097186 JE.Soil.116_1181577 JE.Soil.136_1483215 JE.Soil.15_684386 JE.Soil.16_2293537 JE.Soil.196_1781878 JE.Soil.212_395212 JE.Soil.219_266907 JE.Soil.240_1972910 JE.Soil.27_742855 JE.Soil.27_2222945 JE.Soil.288_486177 JE.Soil.296_549568 JE.Soil.296_702587 JE.Soil.308_702397 JE.Soil.320_865408 JE.Soil.32_689384 JE.Soil.40_2543325 JE.Soil.52_517180 JE.Soil.56_1559157 JE.Soil.60_1862858 JE.Soil.76_1590076 JE.Soil.76_1595404 JE.Soil.7_984421 JE.Soil.83_2157869 JE.Soil.84_569954 JE.Soil.91_795106 JE.Soil.92_113551 JE.Soil.92_788404 JE.Lundberg.117_2183688 JE.Lundberg.126_353298 JE.Lundberg.138_791647 JE.Lundberg.147_492613 JE.Lundberg.150_30626 JE.Lundberg.153_1262302 JE.Lundberg.162_1618570 JE.Lundberg.162_1618581 JE.Lundberg.177_719154 JE.Lundberg.180_1002676 JE.Lundberg.180_1123131 JE.Lundberg.192_1566653 JE.Lundberg.33_210001 JE.Lundberg.36_211794 JE.Lundberg.42_506065 JE.Soil.136_927413 JE.Soil.143_303834 JE.Soil.143_303911 JE.Soil.180_2500877 JE.Soil.188_226259 JE.Soil.192_201926 JE.Soil.196_1160074 JE.Soil.196_1160297 JE.Soil.216_769097 JE.Soil.216_1013659 JE.Soil.220_1422259 JE.Soil.220_1498002 JE.Soil.220_1498208 JE.Soil.254_79776 JE.Soil.256_1059530 JE.Soil.280_2277596 JE.Soil.284_2667862 JE.Soil.28_461843 JE.Soil.296_1648958 JE.Soil.312_202819 JE.Soil.36_1372135 JE.Soil.64_641492 JE.Soil.68_2359766 JE.Soil.76_920323 JE.Soil.83_1218070 JE.Soil.88_742701 JE.Soil.88_1592498 JE.Soil.96_142166 JE.Soil.96_142362 JE.Soil.96_731283 JE.Lundberg.123_1815740 JE.Lundberg.126_224380 JE.Lundberg.126_1269525 JE.Lundberg.135_769274 JE.Lundberg.156_169226 JE.Lundberg.156_1736186 JE.Lundberg.159_689723 JE.Lundberg.15_626600 JE.Lundberg.18_289809 JE.Lundberg.18_878176 JE.Lundberg.18_1913267 JE.Lundberg.192_1036297 JE.Lundberg.21_994080 JE.Lundberg.23_1226025 JE.Lundberg.33_689765 JE.Lundberg.39_689845 JE.Lundberg.39_1638789 JE.Lundberg.39_1797728 JE.Lundberg.3_135043 JE.Lundberg.51_2076338 JE.Lundberg.63_677243 JE.Lundberg.63_1205721 JE.Lundberg.75_934888 JE.Lundberg.75_935172 JE.Lundberg.81_906230 JE.Soil.128_674035 JE.Soil.12_233349 JE.Soil.12_1188982 JE.Soil.192_1224723 JE.Soil.192_1329146 JE.Soil.220_1118696 JE.Soil.236_1244313 JE.Soil.244_929245 JE.Soil.244_1194673 JE.Soil.284_2116661 JE.Soil.291_482477 JE.Soil.320_425794 JE.Soil.4_252558 JE.Soil.52_53467 JE.Soil.52_1376159 JE.Soil.56_1314707 JE.Soil.56_1509480 JE.Soil.60_1046293 JE.Soil.84_2737538 JE.Soil.96_271233 JE.Lundberg.120_130499 JE.Lundberg.120_449045 JE.Lundberg.120_767613 JE.Lundberg.129_195556 JE.Lundberg.144_823163 JE.Lundberg.147_374450 JE.Lundberg.159_436183 JE.Lundberg.162_873255 JE.Lundberg.171_685467 JE.Lundberg.177_364384 JE.Lundberg.177_1104954 JE.Lundberg.183_445654 JE.Lundberg.186_63754 JE.Lundberg.18_44374 JE.Lundberg.18_320977 JE.Lundberg.30_1654711 JE.Lundberg.33_888430 JE.Lundberg.33_968747 JE.Lundberg.39_1045876 JE.Lundberg.39_1067270 JE.Lundberg.60_538649 JE.Lundberg.84_924975 JE.Lundberg.90_807711 JE.Lundberg.93_1123033 JE.Soil.124_2117375 JE.Soil.128_1223663 JE.Soil.136_127798 JE.Soil.15_1955838 JE.Soil.200_736482 JE.Soil.204_1616732 JE.Soil.224_1810120 JE.Soil.228_1757279 JE.Soil.240_38588 JE.Soil.244_237466 JE.Soil.288_2144631 JE.Soil.28_232625 JE.Soil.44_2258956 JE.Soil.52_1321419 JE.Soil.64_250054 JE.Soil.64_1308329 JE.Soil.67_1105066 JE.Soil.68_1168894 JE.Soil.80_663323 JE.Soil.80_1719364 JE.Soil.96_1366003 JE.Lundberg.129_179360 JE.Lundberg.150_689620 JE.Lundberg.150_689831 JE.Lundberg.152_635600 JE.Lundberg.153_1158019 JE.Lundberg.153_1719813 JE.Lundberg.156_336117 JE.Lundberg.159_619400 JE.Lundberg.159_619610 JE.Lundberg.15_350037 JE.Lundberg.174_954373 JE.Lundberg.192_1069334 JE.Lundberg.21_1044558 JE.Lundberg.33_961611 JE.Lundberg.36_720310 JE.Lundberg.45_319445 JE.Lundberg.48_347154 JE.Lundberg.48_1046903 JE.Lundberg.57_1133060 JE.Lundberg.72_74642 JE.Lundberg.81_2053350 JE.Lundberg.87_689635 JE.Soil.104_1576619 JE.Soil.120_592655 JE.Soil.136_119603 JE.Soil.180_900381 JE.Soil.188_318727 JE.Soil.192_1081744 JE.Soil.200_1419240 JE.Soil.204_934334 JE.Soil.204_1629661 JE.Soil.216_1115730 JE.Soil.223_809009 JE.Soil.244_226601 JE.Soil.296_1481836 JE.Soil.300_986051 JE.Soil.308_190543 JE.Soil.47_1250560 JE.Soil.48_3019090 JE.Soil.60_929756 JE.Soil.64_1092978 JE.Soil.64_1287546 JE.Soil.84_2041285 JE.Soil.84_3198464 JE.Soil.96_1016909 JE.Lundberg.126_1567564 JE.Lundberg.153_1521163 JE.Lundberg.156_309025 JE.Lundberg.156_588620 JE.Lundberg.159_420934 JE.Lundberg.162_620260 JE.Lundberg.171_278139 JE.Lundberg.174_729458 JE.Lundberg.183_1110650 JE.Lundberg.192_2247845 JE.Lundberg.21_1362433 JE.Lundberg.60_667830 JE.Lundberg.81_660539 JE.Lundberg.87_668041 JE.Lundberg.9_1370135 JE.Soil.12_1053647 JE.Soil.136_289653 JE.Soil.200_493888 JE.Soil.216_633516 JE.Soil.219_1211208 JE.Soil.220_287098 JE.Soil.236_1611965 JE.Soil.240_568835 JE.Soil.244_380228 JE.Soil.252_969533 JE.Soil.260_939103 JE.Soil.268_1792418 JE.Soil.27_3843074 JE.Soil.280_2456231 JE.Soil.284_223418 JE.Soil.284_2051453 JE.Soil.284_2439823 JE.Soil.296_307778 JE.Soil.296_1496762 JE.Soil.44_547759 JE.Soil.60_1935886 JE.Soil.64_204407 JE.Soil.72_2295714 JE.Soil.7_158908 JE.Soil.86_618323 JE.Soil.88_1105612 JE.Soil.91_1265467 JE.Soil.91_2382833 JE.Soil.92_532935 JE.Soil.92_1997866 JE.Lundberg.12_1880920 JE.Lundberg.13_1324544 JE.Lundberg.143_147560 JE.Lundberg.147_282681 JE.Lundberg.147_282750 JE.Lundberg.153_103640 JE.Lundberg.156_888870 JE.Lundberg.171_334579 JE.Lundberg.188_1295839 JE.Lundberg.18_807830 JE.Lundberg.190_696285 JE.Lundberg.33_955390 JE.Lundberg.81_444878 JE.Lundberg.81_1081956 JE.Lundberg.81_1182934 JE.Lundberg.90_184419 JE.Lundberg.9_774247 JE.Soil.100_737864 JE.Soil.108_1085089 JE.Soil.12_1718626 JE.Soil.179_790171 JE.Soil.200_1106607 JE.Soil.212_756884 JE.Soil.216_590488 JE.Soil.232_1690498 JE.Soil.240_1077518 JE.Soil.248_1641780 JE.Soil.24_164343 JE.Soil.268_882125 JE.Soil.288_344743 JE.Soil.296_1052840 JE.Soil.308_360150 JE.Soil.312_1473092 JE.Soil.36_1602462 JE.Soil.40_2664803 JE.Soil.44_662548 JE.Soil.44_1681932 JE.Soil.52_934434 JE.Soil.60_113121 JE.Soil.60_113320 JE.Soil.67_748505 JE.Soil.84_1269932 JE.Soil.91_1972111 JE.Soil.91_2408592 JE.Soil.91_2635630 JE.Lundberg.146_561452 JE.Lundberg.156_858328 JE.Lundberg.159_91357 JE.Lundberg.159_372467 JE.Lundberg.159_1546699 JE.Lundberg.164_843911 JE.Lundberg.167_315611 JE.Lundberg.171_94118 JE.Lundberg.177_1301029 JE.Lundberg.192_2105353 JE.Lundberg.3_943008 JE.Lundberg.3_2511134 JE.Lundberg.57_1381201 JE.Lundberg.60_1153179 JE.Lundberg.81_1585386 JE.Lundberg.84_438342 JE.Lundberg.9_1023676 JE.Soil.119_1583800 JE.Soil.136_949682 JE.Soil.15_878533 JE.Soil.196_198660 JE.Soil.196_269594 JE.Soil.196_492762 JE.Soil.199_2000868 JE.Soil.208_642504 JE.Soil.208_1065096 JE.Soil.220_1010657 JE.Soil.220_1406824 JE.Soil.224_1946188 JE.Soil.232_462959 JE.Soil.24_2727606 JE.Soil.260_11731 JE.Soil.280_2756720 JE.Soil.291_1520665 JE.Soil.296_318492 JE.Soil.36_124745 JE.Soil.39_87007 JE.Soil.3_2524389 JE.Soil.60_1560700 JE.Soil.67_609503 JE.Soil.7_412246 JE.Soil.88_1890413 JE.Soil.91_1482112 JE.Soil.92_911063 JE.Soil.92_2328276 JE.Lundberg.138_806381 JE.Lundberg.15_1845733 JE.Lundberg.177_161774 JE.Lundberg.177_1249879 JE.Lundberg.189_976500 JE.Lundberg.48_45634 JE.Lundberg.48_1231576 JE.Lundberg.63_635009 JE.Lundberg.75_1039407 JE.Lundberg.81_490403 JE.Lundberg.81_566518 JE.Lundberg.84_135239 JE.Soil.112_924085 JE.Soil.120_411807 JE.Soil.128_860585 JE.Soil.12_472472 JE.Soil.136_139017 JE.Soil.15_523428 JE.Soil.188_643035 JE.Soil.200_142507 JE.Soil.208_965842 JE.Soil.236_1502369 JE.Soil.244_1749662 JE.Soil.24_556035 JE.Soil.264_226806 JE.Soil.264_1200777 JE.Soil.296_69522 JE.Soil.315_306837 JE.Soil.316_1214125 JE.Soil.320_632234 JE.Soil.44_107110 JE.Soil.4_655796 JE.Soil.52_425868 JE.Soil.64_475833 JE.Soil.64_1210378 JE.Soil.67_819661 JE.Soil.68_79663 JE.Soil.68_496041 JE.Soil.76_2685254 JE.Soil.83_55700 JE.Soil.88_798868 JE.Soil.91_1444370 JE.Soil.91_2231478 JE.Soil.91_2312237 JE.Soil.92_1447090 JE.Lundberg.153_268053 JE.Lundberg.15_1905071 JE.Lundberg.165_1313431 JE.Lundberg.168_206669 JE.Lundberg.177_285052 JE.Lundberg.192_1125558 JE.Lundberg.192_2508350 JE.Lundberg.39_1308395 JE.Lundberg.51_37837 JE.Lundberg.87_151907 JE.Lundberg.96_1548797 JE.Soil.128_68270 JE.Soil.144_406327 JE.Soil.144_723312 JE.Soil.144_1810209 JE.Soil.144_3236525 JE.Soil.192_1136608 JE.Soil.19_234832 JE.Soil.200_864489 JE.Soil.200_1447880 JE.Soil.200_1485739 JE.Soil.216_1227792 JE.Soil.224_876779 JE.Soil.244_750017 JE.Soil.24_2266335 JE.Soil.24_2277662 JE.Soil.256_330940 JE.Soil.268_1520673 JE.Soil.272_1853530 JE.Soil.276_970946 JE.Soil.276_2587491 JE.Soil.27_1003985 JE.Soil.27_4292702 JE.Soil.320_1150326 JE.Soil.48_393841 JE.Soil.48_464562 JE.Soil.56_1099371 JE.Soil.67_683021 JE.Soil.72_1877610 JE.Soil.76_2263310 JE.Soil.84_2190499 JE.Soil.88_158430 JE.Soil.88_1444047 JE.Soil.96_17614 JE.Soil.96_677833 JE.Lundberg.120_1800978 JE.Lundberg.132_1614980 JE.Lundberg.146_559010 JE.Lundberg.146_778291 JE.Lundberg.153_649240 JE.Lundberg.156_1568734 JE.Lundberg.156_1568782 JE.Lundberg.159_1107856 JE.Lundberg.162_1140857 JE.Lundberg.171_129591 JE.Lundberg.171_1810195 JE.Lundberg.177_1073925 JE.Lundberg.180_738445 JE.Lundberg.27_1567367 JE.Lundberg.27_2420256 JE.Lundberg.3_2606311 JE.Lundberg.3_2866793 JE.Lundberg.66_319307 JE.Lundberg.75_1528047 JE.Lundberg.81_1529437 JE.Lundberg.84_695877 JE.Lundberg.84_1524921 JE.Soil.112_571637 JE.Soil.124_887087 JE.Soil.16_552428 JE.Soil.184_963508 JE.Soil.196_1369976 JE.Soil.212_2058597 JE.Soil.224_227534 JE.Soil.228_1573539 JE.Soil.236_302145 JE.Soil.248_76963 JE.Soil.248_345080 JE.Soil.252_1350770 JE.Soil.260_1104032 JE.Soil.264_795149 JE.Soil.288_281534 JE.Soil.300_36848 JE.Soil.312_1781950 JE.Soil.320_2568659 JE.Soil.40_2696029 JE.Soil.48_2014612 JE.Soil.75_2328916 JE.Soil.80_469134 JE.Lundberg.108_951333 JE.Lundberg.111_110002 JE.Lundberg.111_1146297 JE.Lundberg.120_266660 JE.Lundberg.123_405665 JE.Lundberg.138_1640055 JE.Lundberg.159_1056845 JE.Lundberg.162_568673 JE.Lundberg.171_1201396 JE.Lundberg.171_1351281 JE.Lundberg.174_273173 JE.Lundberg.180_683963 JE.Lundberg.18_861678 JE.Lundberg.39_701010 JE.Lundberg.39_701076 JE.Lundberg.47_1664954 JE.Lundberg.60_944902 JE.Lundberg.6_495377 JE.Lundberg.78_553228 JE.Lundberg.84_267512 JE.Lundberg.87_422920 JE.Soil.124_1797091 JE.Soil.139_3627274 JE.Soil.196_1571758 JE.Soil.212_699607 JE.Soil.224_1358077 JE.Soil.232_1452527 JE.Soil.236_1083675 JE.Soil.239_2045090 JE.Soil.248_1348750 JE.Soil.264_1612414 JE.Soil.296_4982 JE.Soil.300_119826 JE.Soil.308_270540 JE.Soil.308_896534 JE.Soil.315_1217390 JE.Soil.67_1408625 JE.Soil.67_1478673 JE.Soil.68_666683 JE.Soil.72_1591178 JE.Soil.72_2402932 JE.Soil.7_7486 JE.Soil.7_125307 JE.Soil.92_1545187 JE.Lundberg.102_1274901 JE.Lundberg.108_940150 JE.Lundberg.108_1637058 JE.Lundberg.111_957906 JE.Lundberg.117_831422 JE.Lundberg.117_1202371 JE.Lundberg.120_694756 JE.Lundberg.120_1545209 JE.Lundberg.123_919041 JE.Lundberg.126_977096 JE.Lundberg.129_609796 JE.Lundberg.129_1309167 JE.Lundberg.12_629790 JE.Lundberg.12_831662 JE.Lundberg.12_953481 JE.Lundberg.12_1245751 JE.Lundberg.132_980421 JE.Lundberg.132_983333 JE.Lundberg.135_906036 JE.Lundberg.138_104040 JE.Lundberg.138_956829 JE.Lundberg.138_1236268 JE.Lundberg.138_1575427 JE.Lundberg.144_1275634 JE.Lundberg.15_1408320 JE.Lundberg.17_1094158 JE.Lundberg.18_683324 JE.Lundberg.18_1194325 JE.Lundberg.18_1436254 JE.Lundberg.18_1436863 JE.Lundberg.20_1516831 JE.Lundberg.21_1719597 JE.Lundberg.23_933857 JE.Lundberg.24_984495 JE.Lundberg.3_302813 JE.Lundberg.3_1812957 JE.Lundberg.54_1596900 JE.Lundberg.59_705529 JE.Lundberg.5_850243 JE.Lundberg.69_1424285 JE.Lundberg.6_827001 JE.Lundberg.6_951259 JE.Lundberg.72_1360703 JE.Lundberg.9_1226415 JE.Lundberg.102_1577599 JE.Lundberg.104_1037442 JE.Lundberg.111_1121233 JE.Lundberg.117_663943 JE.Lundberg.117_937287 JE.Lundberg.117_1456766 JE.Lundberg.119_130731 JE.Lundberg.123_59352 JE.Lundberg.123_431939 JE.Lundberg.123_636877 JE.Lundberg.123_1017522 JE.Lundberg.123_1069847 JE.Lundberg.129_1303640 JE.Lundberg.129_1620309 JE.Lundberg.12_786672 JE.Lundberg.12_1012557 JE.Lundberg.138_971782 JE.Lundberg.138_1507904 JE.Lundberg.141_278758 JE.Lundberg.143_1659840 JE.Lundberg.144_681952 JE.Lundberg.144_918543 JE.Lundberg.144_1274621 JE.Lundberg.171_1186415 JE.Lundberg.171_1515886 JE.Lundberg.18_801908 JE.Lundberg.18_845369 JE.Lundberg.3_1551568 JE.Lundberg.50_1256040 JE.Lundberg.53_965204 JE.Lundberg.53_2388342 JE.Lundberg.54_990509 JE.Lundberg.54_1202308 JE.Lundberg.57_1252566 JE.Lundberg.57_1564432 JE.Lundberg.59_1039190 JE.Lundberg.5_1793159 JE.Lundberg.60_766205 JE.Lundberg.60_1621785 JE.Lundberg.62_1515686 JE.Lundberg.63_644866 JE.Lundberg.69_1813373 JE.Lundberg.6_494671 JE.Lundberg.6_965387 JE.Lundberg.12_474819 JE.Lundberg.149_1404281 JE.Lundberg.150_578842 JE.Lundberg.152_1375320 JE.Lundberg.153_1904011 JE.Lundberg.156_1093987 JE.Lundberg.162_1575049 JE.Lundberg.78_898222 JE.Lundberg.78_898421 JE.Lundberg.81_972058 JE.Lundberg.84_577498 JE.Lundberg.84_1561079 JE.Lundberg.87_1036313 JE.Lundberg.87_1603954 JE.Lundberg.90_1607387 JE.Lundberg.9_702576 JE.Lundberg.9_842230 JE.Soil.124_473158 JE.Soil.136_408781 JE.Soil.15_628263 JE.Soil.16_36099 JE.Soil.195_373744 JE.Soil.196_940157 JE.Soil.196_1933344 JE.Soil.204_1551715 JE.Soil.220_58282 JE.Soil.220_58321 JE.Soil.224_381448 JE.Soil.252_1295856 JE.Soil.256_837248 JE.Soil.268_266969 JE.Soil.276_1226951 JE.Soil.280_1368448 JE.Soil.288_1800236 JE.Soil.315_392875 JE.Soil.316_1192277 JE.Soil.40_1103669 JE.Soil.48_1440198 JE.Soil.48_1525275 JE.Soil.80_519484 JE.Soil.84_38822 JE.Soil.84_1714309 JE.Soil.92_1221163 JE.Soil.96_679357 JE.Lundberg.132_459388 JE.Lundberg.145_743511 JE.Lundberg.145_743579 JE.Lundberg.150_1213302 JE.Lundberg.153_785051 JE.Lundberg.153_1403762 JE.Lundberg.153_1637790 JE.Lundberg.165_790017 JE.Lundberg.168_405379 JE.Lundberg.182_364810 JE.Lundberg.18_522201 JE.Lundberg.18_1590407 JE.Lundberg.95_62290 JE.Lundberg.95_114059 JE.Lundberg.95_324613 JE.Lundberg.9_1155491 JE.Soil.115_226926 JE.Soil.116_233078 JE.Soil.124_857060 JE.Soil.12_1348582 JE.Soil.12_2042435 JE.Soil.144_1137467 JE.Soil.15_1193319 JE.Soil.179_1978656 JE.Soil.188_1681850 JE.Soil.188_1682158 JE.Soil.192_132132 JE.Soil.192_503685 JE.Soil.200_548214 JE.Soil.212_2290208 JE.Soil.216_224219 JE.Soil.232_346705 JE.Soil.232_2138023 JE.Soil.252_1422824 JE.Soil.256_1137279 JE.Soil.264_1265051 JE.Soil.268_1210416 JE.Soil.27_2001663 JE.Soil.288_1253961 JE.Soil.316_332841 JE.Soil.40_1728820 JE.Soil.4_1203993 JE.Soil.60_1094156 JE.Soil.88_1109635 JE.Lundberg.153_843896 JE.Lundberg.153_1456363 JE.Lundberg.156_681966 JE.Lundberg.159_832079 JE.Lundberg.164_871454 JE.Lundberg.165_1035579 JE.Lundberg.165_1508328 JE.Lundberg.177_288792 JE.Lundberg.57_1934436 JE.Lundberg.78_554100 JE.Lundberg.78_1373402 JE.Lundberg.96_573908 JE.Soil.112_534676 JE.Soil.144_1443762 JE.Soil.144_1923376 JE.Soil.180_2218843 JE.Soil.184_1096276 JE.Soil.192_377418 JE.Soil.192_1124146 JE.Soil.196_771138 JE.Soil.212_1286399 JE.Soil.216_1494195 JE.Soil.228_1055580 JE.Soil.232_21292 JE.Soil.236_316020 JE.Soil.240_1217812 JE.Soil.240_2204959 JE.Soil.248_117341 JE.Soil.250_1545402 JE.Soil.260_273246 JE.Soil.268_1191404 JE.Soil.284_2524776 JE.Soil.288_819645 JE.Soil.304_836925 JE.Soil.320_689397 JE.Soil.36_127521 JE.Soil.3_2517287 JE.Soil.40_1367428 JE.Soil.40_2114371 JE.Soil.56_109262 JE.Soil.60_1344777 JE.Soil.64_579938 JE.Soil.68_661750 JE.Soil.91_982443 JE.Lundberg.146_1045328 JE.Lundberg.150_1473248 JE.Lundberg.155_1547894 JE.Lundberg.171_979737 JE.Lundberg.177_351130 JE.Lundberg.21_1154940 JE.Lundberg.72_1114134 JE.Lundberg.84_1265108 JE.Lundberg.84_1265312 JE.Lundberg.96_274299 JE.Soil.116_840321 JE.Soil.116_1764689 JE.Soil.120_460751 JE.Soil.128_28836 JE.Soil.128_144268 JE.Soil.12_1733081 JE.Soil.139_3654726 JE.Soil.144_1689200 JE.Soil.144_3376712 JE.Soil.16_1103906 JE.Soil.16_2151794 JE.Soil.179_119943 JE.Soil.184_1127541 JE.Soil.188_431766 JE.Soil.196_730633 JE.Soil.196_1299694 JE.Soil.204_223184 JE.Soil.212_2024240 JE.Soil.220_1103200 JE.Soil.224_30146 JE.Soil.244_984916 JE.Soil.288_649325 JE.Soil.28_3417014 JE.Soil.40_2421107 JE.Soil.48_3307071 JE.Soil.4_449942 JE.Soil.4_1561670 JE.Soil.52_272733 JE.Soil.60_170503 JE.Soil.64_1310554 JE.Soil.76_2661021 JE.Soil.80_974838 JE.Soil.84_3264783 JE.Soil.92_1163241 JE.Lundberg.107_2312214 JE.Lundberg.12_4043 JE.Lundberg.141_805469 JE.Lundberg.150_960485 JE.Lundberg.150_1140029 JE.Lundberg.158_1191345 JE.Lundberg.158_1196610 JE.Lundberg.164_47641 JE.Lundberg.171_1451168 JE.Lundberg.177_72329 JE.Lundberg.180_1056110 JE.Lundberg.180_1056159 JE.Lundberg.180_1354750 JE.Lundberg.36_1701277 JE.Lundberg.66_771331 JE.Lundberg.6_2136598 JE.Lundberg.81_53739 JE.Lundberg.84_1746421 JE.Lundberg.90_1307987 JE.Soil.112_1196197 JE.Soil.12_1353032 JE.Soil.15_27041 JE.Soil.183_680363 JE.Soil.200_1146953 JE.Soil.215_1245472 JE.Soil.248_197780 JE.Soil.248_641790 JE.Soil.252_544356 JE.Soil.272_1751333 JE.Soil.276_2531487 JE.Soil.27_4605893 JE.Soil.28_1467347 JE.Soil.296_611844 JE.Soil.296_1026935 JE.Soil.40_624067 JE.Soil.52_1094204 JE.Soil.52_1113055 JE.Soil.56_607152 JE.Soil.67_1980637 JE.Soil.68_206886 JE.Soil.76_2647871 JE.Soil.88_1605117 JE.Soil.91_2266125 JE.Lundberg.114_443404 JE.Lundberg.153_1591883 JE.Lundberg.153_1746873 JE.Lundberg.159_1591125 JE.Lundberg.171_950232 JE.Lundberg.171_1960710 JE.Lundberg.177_1187490 JE.Lundberg.189_990682 JE.Lundberg.36_1476859 JE.Lundberg.54_649573 JE.Lundberg.6_706199 JE.Lundberg.84_992600 JE.Lundberg.96_760316 JE.Lundberg.9_774115 JE.Soil.108_740272 JE.Soil.116_1131544 JE.Soil.16_1549569 JE.Soil.184_1718585 JE.Soil.188_1768097 JE.Soil.192_879739 JE.Soil.192_1129613 JE.Soil.192_1130085 JE.Soil.196_56265 JE.Soil.204_1208312 JE.Soil.216_1392832 JE.Soil.220_113802 JE.Soil.220_1015551 JE.Soil.236_1407756 JE.Soil.23_23387 JE.Soil.248_291128 JE.Soil.268_1813502 JE.Soil.288_381313 JE.Soil.288_757769 JE.Soil.300_294619 JE.Soil.320_473406 JE.Soil.32_826084 JE.Soil.40_2488286 JE.Soil.52_241564 JE.Soil.59_2327624 JE.Soil.66_1484371 JE.Soil.80_1247731 JE.Soil.80_1247928 JE.Soil.88_817724 JE.Lundberg.150_1358546 JE.Lundberg.153_50810 JE.Lundberg.162_1089780 JE.Lundberg.162_1089969 JE.Lundberg.162_1403509 JE.Lundberg.164_700777 JE.Lundberg.186_727625 JE.Lundberg.18_1571243 JE.Lundberg.192_786322 JE.Lundberg.39_1252648 JE.Lundberg.6_947487 JE.Lundberg.84_802244 JE.Soil.119_1526638 JE.Soil.124_423889 JE.Soil.128_60653 JE.Soil.136_1805939 JE.Soil.180_2403996 JE.Soil.236_1316535 JE.Soil.236_1465328 JE.Soil.240_703873 JE.Soil.240_2211485 JE.Soil.244_1756854 JE.Soil.260_1496908 JE.Soil.28_3508383 JE.Soil.296_64404 JE.Soil.296_1286125 JE.Soil.308_908984 JE.Soil.315_263095 JE.Soil.32_987700 JE.Soil.36_171523 JE.Soil.3_1765752 JE.Soil.4_246411 JE.Soil.60_5145 JE.Soil.60_604868 JE.Soil.60_1196495 JE.Soil.63_716714 JE.Soil.67_2217303 JE.Soil.68_1078875 JE.Soil.72_360735 JE.Soil.86_1151002 JE.Soil.88_1792734 JE.Soil.88_1885388 JE.Soil.92_1282176 JE.Lundberg.111_1640007 JE.Lundberg.12_308664 JE.Lundberg.147_83015 JE.Lundberg.147_362322 JE.Lundberg.153_737465 JE.Lundberg.159_1274552 JE.Lundberg.162_361616 JE.Lundberg.162_828595 JE.Lundberg.162_828859 JE.Lundberg.165_238754 JE.Lundberg.183_1319677 JE.Lundberg.18_1743547 JE.Lundberg.26_1572596 JE.Lundberg.39_1667605 JE.Lundberg.63_1480482 JE.Lundberg.84_1259135 JE.Lundberg.96_485908 JE.Soil.131_3538618 JE.Soil.136_726526 JE.Soil.139_1209315 JE.Soil.139_1895854 JE.Soil.180_1919631 JE.Soil.199_1963255 JE.Soil.212_2437758 JE.Soil.215_996756 JE.Soil.248_723260 JE.Soil.24_2880726 JE.Soil.252_74969 JE.Soil.27_2577580 JE.Soil.28_114677 JE.Soil.36_1625186 JE.Soil.36_1921109 JE.Soil.40_1091532 JE.Soil.40_2214378 JE.Soil.44_1972517 JE.Soil.51_142402 JE.Soil.64_954504 JE.Soil.68_1057421 JE.Soil.68_1351112 JE.Soil.76_906199 JE.Soil.76_1979072 JE.Soil.88_1397580 JE.Soil.92_2321113 JE.Lundberg.120_1773210 JE.Lundberg.120_2110757 JE.Lundberg.150_362735 JE.Lundberg.165_1330844 JE.Lundberg.177_656157 JE.Lundberg.192_733263 JE.Lundberg.21_380233 JE.Lundberg.33_327891 JE.Lundberg.36_1395898 JE.Lundberg.3_736082 JE.Lundberg.48_1517602 JE.Lundberg.54_128202 JE.Lundberg.63_587972 JE.Lundberg.78_1491838 JE.Soil.108_269045 JE.Soil.116_45753 JE.Soil.12_1971421 JE.Soil.144_1454690 JE.Soil.16_809874 JE.Soil.16_1640677 JE.Soil.204_646993 JE.Soil.20_238983 JE.Soil.212_1279139 JE.Soil.224_339389 JE.Soil.224_1454553 JE.Soil.228_93969 JE.Soil.232_340149 JE.Soil.240_1962442 JE.Soil.24_2409128 JE.Soil.256_1348166 JE.Soil.268_566159 JE.Soil.284_1673448 JE.Soil.28_3688748 JE.Soil.312_556695 JE.Soil.315_2357711 JE.Soil.44_1836458 JE.Soil.48_3295705 JE.Soil.72_1625993 JE.Soil.72_1909558 JE.Soil.72_2302036 JE.Soil.80_1629313 JE.Soil.91_1926219 JE.Soil.91_2640918 JE.Lundberg.144_901433 JE.Lundberg.144_1540606 JE.Lundberg.147_1736551 JE.Lundberg.153_1150137 JE.Lundberg.156_1630171 JE.Lundberg.15_1902615 JE.Lundberg.171_1497565 JE.Lundberg.23_1097738 JE.Lundberg.33_740090 JE.Lundberg.50_1091910 JE.Lundberg.53_617598 JE.Lundberg.66_989162 JE.Lundberg.72_425808 JE.Lundberg.99_2203315 JE.Lundberg.9_476416 JE.Lundberg.9_861862 JE.Soil.104_391249 JE.Soil.108_169353 JE.Soil.136_230745 JE.Soil.15_1540846 JE.Soil.16_480928 JE.Soil.179_1189628 JE.Soil.184_1262268 JE.Soil.195_1704730 JE.Soil.196_33284 JE.Soil.200_1379656 JE.Soil.212_24041 JE.Soil.212_82854 JE.Soil.216_745946 JE.Soil.232_1937610 JE.Soil.27_658501 JE.Soil.27_664275 JE.Soil.27_1639025 JE.Soil.27_1950599 JE.Soil.27_4117607 JE.Soil.300_158595 JE.Soil.308_155572 JE.Soil.316_930883 JE.Soil.320_895437 JE.Soil.32_246185 JE.Soil.88_1095536 JE.Soil.92_1766310 JE.Soil.96_1605499 JE.Lundberg.114_1443698 JE.Lundberg.117_576854 JE.Lundberg.11_1112149 JE.Lundberg.120_2136746 JE.Lundberg.126_1459548 JE.Lundberg.12_659060 JE.Lundberg.12_806593 JE.Lundberg.12_1300216 JE.Lundberg.12_1772453 JE.Lundberg.12_1784691 JE.Lundberg.138_1178893 JE.Lundberg.140_1434547 JE.Lundberg.141_178095 JE.Lundberg.153_1367984 JE.Lundberg.153_1368036 JE.Lundberg.156_1255395 JE.Lundberg.177_499059 JE.Lundberg.18_626436 JE.Lundberg.18_692725 JE.Lundberg.36_1714419 JE.Lundberg.39_1089410 JE.Lundberg.51_1797783 JE.Lundberg.54_477695 JE.Lundberg.60_1255554 JE.Lundberg.63_1911096 JE.Lundberg.63_2121611 JE.Lundberg.6_1560967 JE.Lundberg.99_2015303 JE.Lundberg.9_943674 JE.Soil.104_568468 JE.Soil.104_1383604 JE.Soil.15_1055182 JE.Soil.16_260686 JE.Soil.16_260719 JE.Soil.192_679397 JE.Soil.200_1419652 JE.Soil.20_1593207 JE.Soil.220_1159926 JE.Soil.244_903511 JE.Soil.264_463211 JE.Soil.68_1207688 JE.Soil.87_514180 JE.Lundberg.111_71361 JE.Lundberg.129_1501649 JE.Lundberg.12_1826738 JE.Lundberg.138_648682 JE.Lundberg.150_19620 JE.Lundberg.156_387379 JE.Lundberg.174_783897 JE.Lundberg.176_1428215 JE.Lundberg.176_2234073 JE.Lundberg.176_2370220 JE.Lundberg.176_2370527 JE.Lundberg.176_2377982 JE.Lundberg.176_2378266 JE.Lundberg.182_1462578 JE.Lundberg.24_131741 JE.Lundberg.39_1149813 JE.Lundberg.3_2658795 JE.Lundberg.57_324482 JE.Lundberg.57_422395 JE.Lundberg.61_937253 JE.Lundberg.84_1683781 JE.Soil.100_136553 JE.Soil.179_1350637 JE.Soil.192_298135 JE.Soil.192_696911 JE.Soil.196_1565053 JE.Soil.200_1167769 JE.Soil.231_189336 JE.Soil.244_221462 JE.Soil.248_813589 JE.Soil.24_532906 JE.Soil.264_915243 JE.Soil.272_1475829 JE.Soil.27_3465303 JE.Soil.284_2012858 JE.Soil.36_700788 JE.Soil.36_700798 JE.Soil.56_231940 JE.Soil.56_232226 JE.Soil.67_1874917 JE.Soil.88_966790 JE.Soil.92_1009767 JE.Lundberg.102_1207770 JE.Lundberg.108_968673 JE.Lundberg.114_318487 JE.Lundberg.120_1818559 JE.Lundberg.12_709616 JE.Lundberg.12_1478429 JE.Lundberg.150_1650923 JE.Lundberg.150_1651047 JE.Lundberg.153_1328031 JE.Lundberg.156_666725 JE.Lundberg.15_1765328 JE.Lundberg.177_525932 JE.Lundberg.177_1012090 JE.Lundberg.180_602711 JE.Lundberg.45_1194783 JE.Lundberg.48_759469 JE.Lundberg.6_814888 JE.Lundberg.81_916532 JE.Lundberg.81_1241371 JE.Lundberg.81_1241630 JE.Lundberg.87_521960 JE.Lundberg.87_1379320 JE.Lundberg.90_949291 JE.Lundberg.93_422840 JE.Lundberg.93_1327906 JE.Lundberg.99_1937019 JE.Soil.144_474195 JE.Soil.15_1570752 JE.Soil.15_1570920 JE.Soil.188_883548 JE.Soil.200_532914 JE.Soil.212_1699642 JE.Soil.212_1700189 JE.Soil.260_938658 JE.Soil.312_398874 JE.Soil.315_376065 JE.Soil.320_2262620 JE.Soil.48_1142660 JE.Soil.60_2006946 JE.Soil.72_1892463 JE.Soil.8_914862 JE.Soil.96_1793507 JE.Lundberg.150_1039690 JE.Lundberg.152_1126330 JE.Lundberg.153_1781284 JE.Lundberg.156_1343761 JE.Lundberg.159_1375426 JE.Lundberg.159_1410876 JE.Lundberg.159_1575256 JE.Lundberg.164_1004655 JE.Lundberg.168_1447076 JE.Lundberg.51_911390 JE.Lundberg.63_12626 JE.Lundberg.75_775769 JE.Lundberg.84_597472 JE.Lundberg.89_217892 JE.Soil.124_49611 JE.Soil.15_295254 JE.Soil.15_295400 JE.Soil.188_798401 JE.Soil.192_1142625 JE.Soil.196_314760 JE.Soil.204_538526 JE.Soil.20_381568 JE.Soil.220_73632 JE.Soil.228_799256 JE.Soil.228_1115281 JE.Soil.236_1039671 JE.Soil.236_2007142 JE.Soil.240_946071 JE.Soil.24_1378550 JE.Soil.252_344587 JE.Soil.262_48360 JE.Soil.268_403793 JE.Soil.276_1709327 JE.Soil.27_18887 JE.Soil.320_2086095 JE.Soil.3_1122620 JE.Soil.48_2239238 JE.Soil.51_190302 JE.Soil.64_1061644 JE.Soil.72_1627728 JE.Soil.92_950298 JE.Soil.92_1076511 JE.Lundberg.111_310864 JE.Lundberg.111_505670 JE.Lundberg.126_1051651 JE.Lundberg.138_271649 JE.Lundberg.138_817536 JE.Lundberg.156_317793 JE.Lundberg.15_297081 JE.Lundberg.15_1907041 JE.Lundberg.171_393167 JE.Lundberg.180_1329326 JE.Lundberg.192_627367 JE.Lundberg.33_987004 JE.Lundberg.75_630870 JE.Lundberg.87_43064 JE.Lundberg.87_524349 JE.Soil.111_942459 JE.Soil.112_821050 JE.Soil.116_183218 JE.Soil.124_47017 JE.Soil.188_935623 JE.Soil.204_663715 JE.Soil.211_2311431 JE.Soil.211_2311735 JE.Soil.219_249815 JE.Soil.228_1455459 JE.Soil.232_2184132 JE.Soil.236_333734 JE.Soil.236_858611 JE.Soil.244_427496 JE.Soil.24_2280967 JE.Soil.252_1109987 JE.Soil.252_1145652 JE.Soil.268_1648362 JE.Soil.288_310731 JE.Soil.28_730226 JE.Soil.28_730335 JE.Soil.304_918857 JE.Soil.312_1044329 JE.Soil.4_1162933 JE.Soil.7_235402 JE.Soil.84_2123812 JE.Soil.92_1804003 JE.Lundberg.129_356288 JE.Lundberg.129_630551 JE.Lundberg.150_1060494 JE.Lundberg.150_1152022 JE.Lundberg.152_1377024 JE.Lundberg.159_1277624 JE.Lundberg.168_1548129 JE.Lundberg.177_310297 JE.Lundberg.183_1453927 JE.Lundberg.192_401982 JE.Lundberg.36_650007 JE.Lundberg.87_1241949 JE.Soil.100_236422 JE.Soil.100_236449 JE.Soil.196_365198 JE.Soil.196_1781814 JE.Soil.200_377587 JE.Soil.200_918563 JE.Soil.208_862710 JE.Soil.220_1748979 JE.Soil.236_2090772 JE.Soil.239_2890585 JE.Soil.23_778954 JE.Soil.276_2344012 JE.Soil.27_426817 JE.Soil.288_747594 JE.Soil.295_731510 JE.Soil.300_1141866 JE.Soil.308_656354 JE.Soil.316_692917 JE.Soil.40_1116381 JE.Soil.48_3366910 JE.Soil.56_1580285 JE.Soil.64_1004050 JE.Soil.72_883473 JE.Soil.80_1217909 JE.Soil.86_1814099 JE.Soil.88_1965598 JE.Soil.91_2435732 JE.Soil.91_2513606 JE.Soil.91_2519295 JE.Soil.96_596111 JE.Lundberg.114_310902 JE.Lundberg.117_487110 JE.Lundberg.120_224646 JE.Lundberg.125_178331 JE.Lundberg.126_108955 JE.Lundberg.126_1373670 JE.Lundberg.129_361972 JE.Lundberg.12_813236 JE.Lundberg.12_1852157 JE.Lundberg.138_735391 JE.Lundberg.149_611391 JE.Lundberg.153_920997 JE.Lundberg.153_961976 JE.Lundberg.156_11253 JE.Lundberg.15_948131 JE.Lundberg.15_1366286 JE.Lundberg.161_1383808 JE.Lundberg.162_392399 JE.Lundberg.18_1553390 JE.Lundberg.18_1702275 JE.Lundberg.57_1752789 JE.Lundberg.57_1833065 JE.Lundberg.60_492260 JE.Lundberg.66_1608220 JE.Lundberg.78_1660721 JE.Lundberg.81_1748116 JE.Lundberg.87_473413 JE.Lundberg.90_1431216 JE.Lundberg.93_65337 JE.Lundberg.99_577493 JE.Soil.180_2143473 JE.Soil.232_1105982 JE.Soil.236_1554431 JE.Soil.244_1240576 JE.Soil.268_1433397 JE.Soil.268_1631506 JE.Soil.288_214541 JE.Soil.312_1806877 JE.Soil.48_1375768 JE.Soil.67_563155 JE.Soil.68_1321307 JE.Soil.71_2375190 JE.Lundberg.152_1518132 JE.Lundberg.159_363295 JE.Lundberg.159_747987 JE.Lundberg.159_874775 JE.Lundberg.168_1022303 JE.Lundberg.174_501692 JE.Lundberg.183_675516 JE.Lundberg.189_378025 JE.Lundberg.189_677522 JE.Lundberg.192_634467 JE.Lundberg.3_1584546 JE.Lundberg.57_1067221 JE.Lundberg.66_380395 JE.Lundberg.89_472541 JE.Soil.112_899361 JE.Soil.12_2042630 JE.Soil.15_1618859 JE.Soil.15_1808532 JE.Soil.184_992217 JE.Soil.204_1587313 JE.Soil.212_1771789 JE.Soil.227_1717302 JE.Soil.228_354078 JE.Soil.236_259402 JE.Soil.248_1017764 JE.Soil.24_413504 JE.Soil.252_346300 JE.Soil.264_472772 JE.Soil.272_660007 JE.Soil.288_2022492 JE.Soil.320_2433289 JE.Soil.36_1372478 JE.Soil.36_1744038 JE.Soil.40_394689 JE.Soil.40_394941 JE.Soil.40_2117997 JE.Soil.48_988200 JE.Soil.50_358964 JE.Soil.63_1338155 JE.Soil.72_2019096 JE.Soil.96_1135608 JE.Soil.96_1140800 JE.Lundberg.138_1599156 JE.Lundberg.147_1486798 JE.Lundberg.147_1487010 JE.Lundberg.152_1077396 JE.Lundberg.156_263300 JE.Lundberg.15_368455 JE.Lundberg.15_581175 JE.Lundberg.15_1921624 JE.Lundberg.180_1559004 JE.Lundberg.48_441563 JE.Lundberg.6_2035047 JE.Lundberg.87_1172553 JE.Lundberg.8_384296 JE.Lundberg.99_1630273 JE.Soil.108_85490 JE.Soil.108_220228 JE.Soil.116_433312 JE.Soil.120_887287 JE.Soil.124_65359 JE.Soil.144_1613564 JE.Soil.15_464068 JE.Soil.187_1983254 JE.Soil.192_828794 JE.Soil.208_1088823 JE.Soil.20_701372 JE.Soil.211_479107 JE.Soil.212_1097133 JE.Soil.224_244484 JE.Soil.283_1304309 JE.Soil.315_1944473 JE.Soil.39_156971 JE.Soil.4_246343 JE.Soil.4_1417976 JE.Soil.60_186247 JE.Soil.60_1548844 JE.Soil.64_1384275 JE.Soil.68_239862 JE.Soil.80_994441 JE.Soil.91_517205 JE.Soil.91_1456692 JE.Soil.92_1386435 JE.Soil.92_1682466 JE.Lundberg.12_709911 JE.Lundberg.147_1789810 JE.Lundberg.150_914432 JE.Lundberg.150_931855 JE.Lundberg.151_894323 JE.Lundberg.152_938736 JE.Lundberg.152_939587 JE.Lundberg.174_625229 JE.Lundberg.174_671999 JE.Lundberg.186_53287 JE.Lundberg.30_1744137 JE.Lundberg.33_700320 JE.Lundberg.39_279951 JE.Lundberg.87_1102829 JE.Lundberg.87_1108169 JE.Soil.12_2274910 JE.Soil.12_2275087 JE.Soil.180_1656405 JE.Soil.191_1978694 JE.Soil.199_1720817 JE.Soil.208_317259 JE.Soil.212_132596 JE.Soil.212_132730 JE.Soil.236_363219 JE.Soil.23_242573 JE.Soil.244_39881 JE.Soil.244_589660 JE.Soil.244_1772125 JE.Soil.244_1907830 JE.Soil.276_2668506 JE.Soil.315_504471 JE.Soil.3_1952844 JE.Soil.4_2105270 JE.Soil.52_588819 JE.Soil.63_2303266 JE.Soil.68_1440096 JE.Soil.76_2277716 JE.Soil.84_2772584 JE.Soil.88_361177 JE.Soil.88_1396136 JE.Soil.8_1913649 JE.Soil.91_2068079 JE.Lundberg.149_1743209 JE.Lundberg.150_1507434 JE.Lundberg.153_76566 JE.Lundberg.153_1575339 JE.Lundberg.156_1427458 JE.Lundberg.159_93204 JE.Lundberg.159_730818 JE.Lundberg.171_444758 JE.Lundberg.5_161688 JE.Lundberg.63_2130372 JE.Lundberg.81_580863 JE.Lundberg.90_156794 JE.Soil.136_521675 JE.Soil.139_2291709 JE.Soil.184_398059 JE.Soil.187_1377740 JE.Soil.192_942733 JE.Soil.196_402434 JE.Soil.224_945366 JE.Soil.23_943206 JE.Soil.252_200747 JE.Soil.252_647542 JE.Soil.260_96992 JE.Soil.276_1479807 JE.Soil.284_1500413 JE.Soil.284_1500870 JE.Soil.288_1808523 JE.Soil.304_981612 JE.Soil.308_298088 JE.Soil.312_1893397 JE.Soil.312_1919659 JE.Soil.315_1929041 JE.Soil.316_65979 JE.Soil.36_1565198 JE.Soil.40_2200087 JE.Soil.43_3408815 JE.Soil.60_1435857 JE.Soil.72_1602865 JE.Soil.87_2503911 JE.Soil.88_1101447 JE.Soil.91_501897 JE.Soil.96_1256220 JE.Lundberg.152_580379 JE.Lundberg.159_1498913 JE.Lundberg.165_1478681 JE.Lundberg.180_857641 JE.Lundberg.29_651437 JE.Lundberg.75_1989165 JE.Lundberg.96_489302 JE.Soil.124_1643229 JE.Soil.139_2194911 JE.Soil.188_1644500 JE.Soil.188_2018783 JE.Soil.200_1788179 JE.Soil.200_1897172 JE.Soil.208_290388 JE.Soil.208_905405 JE.Soil.212_2575607 JE.Soil.220_1808002 JE.Soil.224_1833022 JE.Soil.23_1231452 JE.Soil.244_196083 JE.Soil.244_945463 JE.Soil.244_1210075 JE.Soil.252_250922 JE.Soil.252_280444 JE.Soil.276_1637356 JE.Soil.27_2220855 JE.Soil.27_4166069 JE.Soil.288_1766933 JE.Soil.28_3473216 JE.Soil.296_774808 JE.Soil.308_909325 JE.Soil.312_1153142 JE.Soil.315_2080697 JE.Soil.316_1138113 JE.Soil.32_439051 JE.Soil.36_1587246 JE.Soil.3_813819 JE.Soil.52_1144736 JE.Soil.64_237304 JE.Soil.72_2127196 JE.Soil.84_162152 JE.Soil.8_1668103 JE.Lundberg.105_1891852 JE.Lundberg.114_1203705 JE.Lundberg.114_1588528 JE.Lundberg.117_1017574 JE.Lundberg.11_579518 JE.Lundberg.120_1304489 JE.Lundberg.120_2026244 JE.Lundberg.126_232177 JE.Lundberg.12_1155882 JE.Lundberg.12_1524986 JE.Lundberg.138_760017 JE.Lundberg.138_1586419 JE.Lundberg.140_1434697 JE.Lundberg.15_633819 JE.Lundberg.15_1294687 JE.Lundberg.15_1385035 JE.Lundberg.15_1397959 JE.Lundberg.164_951216 JE.Lundberg.168_1045210 JE.Lundberg.18_968221 JE.Lundberg.18_1445530 JE.Lundberg.21_313758 JE.Lundberg.23_1520391 JE.Lundberg.24_1239300 JE.Lundberg.24_2008710 JE.Lundberg.33_163830 JE.Lundberg.3_1490161 JE.Lundberg.3_1499650 JE.Lundberg.54_1203351 JE.Lundberg.57_599355 JE.Lundberg.57_1596128 JE.Lundberg.60_1322210 JE.Lundberg.63_303363 JE.Lundberg.69_515299 JE.Lundberg.6_929739 JE.Lundberg.87_1567696 JE.Lundberg.99_705045 JE.Lundberg.99_2347063 JE.Lundberg.9_1745408 JE.Lundberg.9_1913521 JE.Soil.72_2525948 JE.Lundberg.120_2188202 JE.Lundberg.135_1252141 JE.Lundberg.150_955393 JE.Lundberg.150_1552135 JE.Lundberg.150_1671577 JE.Lundberg.15_1044849 JE.Lundberg.15_1958192 JE.Lundberg.160_470832 JE.Lundberg.164_764646 JE.Lundberg.180_115858 JE.Lundberg.183_198930 JE.Lundberg.18_361627 JE.Lundberg.36_908829 JE.Lundberg.36_1001444 JE.Lundberg.78_272909 JE.Lundberg.93_1711930 JE.Soil.16_2274194 JE.Soil.188_830917 JE.Soil.196_1343733 JE.Soil.200_891373 JE.Soil.212_634301 JE.Soil.236_45209 JE.Soil.240_1551736 JE.Soil.276_2547582 JE.Soil.280_3269357 JE.Soil.300_976876 JE.Soil.312_532037 JE.Soil.316_865525 JE.Soil.316_865882 JE.Soil.52_318719 JE.Soil.52_1357097 JE.Soil.52_1704008 JE.Soil.60_2463 JE.Soil.60_129930 JE.Soil.60_1872596 JE.Soil.63_1232793 JE.Soil.72_1675531 JE.Soil.88_2104289 JE.Soil.91_1593937 JE.Soil.92_938245 JE.Soil.95_205767 JE.Lundberg.108_1652687 JE.Lundberg.114_304844 JE.Lundberg.126_28534 JE.Lundberg.126_276783 JE.Lundberg.126_403441 JE.Lundberg.126_1496864 JE.Lundberg.126_1663523 JE.Lundberg.129_502097 JE.Lundberg.12_8865 JE.Lundberg.12_162878 JE.Lundberg.12_546791 JE.Lundberg.12_1240105 JE.Lundberg.138_290677 JE.Lundberg.138_1239813 JE.Lundberg.144_933487 JE.Lundberg.146_728745 JE.Lundberg.150_1231614 JE.Lundberg.150_1578606 JE.Lundberg.153_1190608 JE.Lundberg.156_1369097 JE.Lundberg.15_1882526 JE.Lundberg.164_1054573 JE.Lundberg.168_625305 JE.Lundberg.171_150254 JE.Lundberg.177_130186 JE.Lundberg.177_749596 JE.Lundberg.177_1035657 JE.Lundberg.18_706493 JE.Lundberg.21_86109 JE.Lundberg.3_311911 JE.Lundberg.63_74118 JE.Lundberg.66_766408 JE.Lundberg.6_993688 JE.Lundberg.90_615462 JE.Lundberg.99_1233679 JE.Lundberg.9_344140 JE.Soil.184_242407 JE.Soil.236_1332470 JE.Soil.260_176935 JE.Soil.72_2299104 JE.Soil.88_1596730 JE.Lundberg.108_1106946 JE.Lundberg.12_964073 JE.Lundberg.147_1470815 JE.Lundberg.153_1612492 JE.Lundberg.156_84371 JE.Lundberg.156_475646 JE.Lundberg.156_608198 JE.Lundberg.159_513259 JE.Lundberg.15_1817609 JE.Lundberg.15_1976070 JE.Lundberg.177_1173941 JE.Lundberg.3_328837 JE.Lundberg.57_482137 JE.Lundberg.6_54477 JE.Lundberg.6_304375 JE.Lundberg.96_932898 JE.Lundberg.96_932901 JE.Soil.104_1374695 JE.Soil.104_1471579 JE.Soil.124_1711284 JE.Soil.12_2055531 JE.Soil.136_835526 JE.Soil.180_2482286 JE.Soil.192_862381 JE.Soil.199_1916528 JE.Soil.208_448709 JE.Soil.208_1117301 JE.Soil.212_1536047 JE.Soil.219_1221908 JE.Soil.232_1028458 JE.Soil.236_1750455 JE.Soil.276_2143277 JE.Soil.284_2565194 JE.Soil.288_623742 JE.Soil.48_999598 JE.Soil.67_429312 JE.Soil.68_2003405 JE.Soil.80_1089606 JE.Soil.84_2089791 JE.Soil.91_1279865 JE.Soil.92_325095 JE.Lundberg.138_763748 JE.Lundberg.153_1530650 JE.Lundberg.177_355633 JE.Lundberg.177_355641 JE.Lundberg.25_1114967 JE.Lundberg.25_1115091 JE.Lundberg.36_340643 JE.Lundberg.36_1312519 JE.Lundberg.81_944626 JE.Lundberg.81_1223263 JE.Lundberg.81_1269959 JE.Lundberg.81_1547278 JE.Lundberg.90_578094 JE.Soil.108_472473 JE.Soil.116_2055652 JE.Soil.124_956559 JE.Soil.12_797061 JE.Soil.187_1333917 JE.Soil.204_1249646 JE.Soil.204_1547662 JE.Soil.212_1047767 JE.Soil.216_1853168 JE.Soil.228_353972 JE.Soil.232_2238722 JE.Soil.236_1884051 JE.Soil.248_209775 JE.Soil.284_1515429 JE.Soil.288_692849 JE.Soil.295_884846 JE.Soil.295_885489 JE.Soil.295_1796273 JE.Soil.295_1796450 JE.Soil.300_642903 JE.Soil.35_2268230 JE.Soil.40_1151645 JE.Soil.43_3015225 JE.Soil.76_2494757 JE.Soil.76_2500115 JE.Soil.80_205782 JE.Soil.91_1481421 JE.Soil.96_1436080 JE.Lundberg.15_501088 JE.Lundberg.177_625923 JE.Lundberg.27_1400919 JE.Soil.112_231312 JE.Soil.116_1382578 JE.Soil.124_657576 JE.Soil.124_2017669 JE.Soil.128_1368290 JE.Soil.12_1858026 JE.Soil.136_708843 JE.Soil.143_1345417 JE.Soil.144_628515 JE.Soil.144_984412 JE.Soil.15_1377151 JE.Soil.16_2063905 JE.Soil.16_2304491 JE.Soil.180_2381732 JE.Soil.184_802886 JE.Soil.184_1209713 JE.Soil.19_1083393 JE.Soil.200_1833064 JE.Soil.20_605445 JE.Soil.23_1093214 JE.Soil.240_1139470 JE.Soil.244_1773739 JE.Soil.264_1054182 JE.Soil.284_473030 JE.Soil.296_703398 JE.Soil.300_9492 JE.Soil.300_9921 JE.Soil.316_780250 JE.Soil.3_2417288 JE.Soil.4_467867 JE.Soil.52_1378224 JE.Soil.60_995296 JE.Soil.60_1429526 JE.Soil.60_1731583 JE.Soil.67_1154649 JE.Soil.67_1416869 JE.Soil.68_504078 JE.Soil.68_1291872 JE.Lundberg.113_1469524 JE.Lundberg.120_1348234 JE.Lundberg.132_1169070 JE.Lundberg.138_280272 JE.Lundberg.138_449632 JE.Lundberg.144_102285 JE.Lundberg.144_1410252 JE.Lundberg.165_1117027 JE.Lundberg.168_206936 JE.Lundberg.3_2780787 JE.Lundberg.87_234854 JE.Lundberg.87_830107 JE.Lundberg.9_277835 JE.Soil.104_780577 JE.Soil.108_928988 JE.Soil.120_987639 JE.Soil.12_783364 JE.Soil.143_1176593 JE.Soil.179_1343093 JE.Soil.180_1764162 JE.Soil.188_1724274 JE.Soil.192_747690 JE.Soil.224_62340 JE.Soil.228_47180 JE.Soil.232_1862079 JE.Soil.236_785823 JE.Soil.240_1550838 JE.Soil.244_1652318 JE.Soil.256_964183 JE.Soil.276_573905 JE.Soil.288_888919 JE.Soil.288_889532 JE.Soil.36_889992 JE.Soil.40_1066226 JE.Soil.60_135347 JE.Soil.60_1761258 JE.Soil.71_1384630 JE.Soil.80_188311 JE.Soil.87_1064856 JE.Soil.92_1536593 JE.Lundberg.108_623530 JE.Lundberg.108_1076002 JE.Lundberg.120_1592647 JE.Lundberg.150_212945 JE.Lundberg.152_625763 JE.Lundberg.153_318416 JE.Lundberg.153_1678790 JE.Lundberg.165_1402330 JE.Lundberg.165_1843786 JE.Lundberg.33_298453 JE.Lundberg.33_999821 JE.Lundberg.3_2176727 JE.Lundberg.57_1294698 JE.Lundberg.6_1463864 JE.Soil.115_1425323 JE.Soil.120_628533 JE.Soil.136_95545 JE.Soil.192_1097374 JE.Soil.196_613490 JE.Soil.199_642586 JE.Soil.20_5172 JE.Soil.216_1499171 JE.Soil.224_747919 JE.Soil.23_1419068 JE.Soil.248_290487 JE.Soil.248_924558 JE.Soil.256_218164 JE.Soil.264_1050440 JE.Soil.264_1513184 JE.Soil.27_4130584 JE.Soil.296_1123809 JE.Soil.312_1823945 JE.Soil.320_365318 JE.Soil.320_365831 JE.Soil.40_1285659 JE.Soil.48_2291236 JE.Soil.6_1317832 JE.Soil.84_15009 JE.Soil.8_1303488 JE.Soil.91_969475 JE.Lundberg.111_545376 JE.Lundberg.117_1219168 JE.Lundberg.12_354516 JE.Lundberg.12_1279900 JE.Lundberg.168_628194 JE.Lundberg.174_282598 JE.Lundberg.18_725143 JE.Lundberg.36_236068 JE.Lundberg.36_1117095 JE.Lundberg.36_1352144 JE.Lundberg.45_512783 JE.Lundberg.87_1391520 JE.Lundberg.89_463076 JE.Lundberg.89_463189 JE.Soil.184_105248 JE.Soil.188_1315769 JE.Soil.196_316567 JE.Soil.200_456681 JE.Soil.200_1795919 JE.Soil.204_100813 JE.Soil.23_1622346 JE.Soil.24_723942 JE.Soil.252_12387 JE.Soil.272_601296 JE.Soil.27_2059595 JE.Soil.27_2608676 JE.Soil.27_2608776 JE.Soil.27_4463609 JE.Soil.312_1591760 JE.Soil.320_1866337 JE.Soil.32_949142 JE.Soil.43_2377181 JE.Soil.4_1157752 JE.Soil.56_692347 JE.Soil.60_934480 JE.Soil.64_242190 JE.Soil.67_1409093 JE.Soil.84_940862 JE.Soil.92_181108 JE.Soil.96_1149957 JE.Lundberg.114_439627 JE.Lundberg.123_482472 JE.Lundberg.132_1170410 JE.Lundberg.138_154972 JE.Lundberg.150_831595 JE.Lundberg.150_1567010 JE.Lundberg.15_375861 JE.Lundberg.15_456598 JE.Lundberg.167_944091 JE.Lundberg.18_570038 JE.Lundberg.18_720410 JE.Lundberg.21_344139 JE.Lundberg.24_1269309 JE.Lundberg.3_2838415 JE.Lundberg.51_157108 JE.Lundberg.51_293945 JE.Lundberg.60_1158445 JE.Lundberg.6_1364819 JE.Lundberg.6_1716638 JE.Lundberg.81_1722724 JE.Lundberg.84_46344 JE.Lundberg.87_469119 JE.Lundberg.9_869618 JE.Soil.104_1614813 JE.Soil.128_462556 JE.Soil.12_2032062 JE.Soil.184_1091286 JE.Soil.204_543966 JE.Soil.208_1079191 JE.Soil.219_1199550 JE.Soil.23_1720304 JE.Soil.248_1850660 JE.Soil.276_2310717 JE.Soil.288_1590745 JE.Soil.296_170184 JE.Soil.304_1395225 JE.Soil.32_1592087 JE.Soil.36_721255 JE.Soil.40_1256662 JE.Soil.52_710908 JE.Lundberg.120_1228378 JE.Lundberg.123_347076 JE.Lundberg.146_798455 JE.Lundberg.150_96133 JE.Lundberg.156_876305 JE.Lundberg.156_1044367 JE.Lundberg.174_398391 JE.Lundberg.191_985011 JE.Lundberg.81_931036 JE.Lundberg.93_485810 JE.Soil.136_1639484 JE.Soil.136_1639500 JE.Soil.139_3155826 JE.Soil.144_1309645 JE.Soil.16_711517 JE.Soil.180_2712925 JE.Soil.188_1962209 JE.Soil.188_1962539 JE.Soil.192_210727 JE.Soil.192_1034200 JE.Soil.200_1183663 JE.Soil.216_904048 JE.Soil.216_904221 JE.Soil.216_904506 JE.Soil.224_1267332 JE.Soil.232_11480 JE.Soil.236_1415140 JE.Soil.244_1150640 JE.Soil.24_1263574 JE.Soil.268_1675529 JE.Soil.276_2561535 JE.Soil.288_1027488 JE.Soil.28_1302912 JE.Soil.296_1315807 JE.Soil.304_478568 JE.Soil.40_2527799 JE.Soil.40_2678212 JE.Soil.47_1990778 JE.Soil.80_1931843 JE.Soil.88_777362 JE.Lundberg.126_176335 JE.Lundberg.126_568734 JE.Lundberg.129_870065 JE.Lundberg.12_704246 JE.Lundberg.138_1091215 JE.Lundberg.138_1091460 JE.Lundberg.146_831119 JE.Lundberg.152_1192609 JE.Lundberg.159_1027483 JE.Lundberg.162_533465 JE.Lundberg.162_587245 JE.Lundberg.171_1401992 JE.Lundberg.176_333653 JE.Lundberg.186_1364603 JE.Lundberg.192_1596790 JE.Lundberg.30_1125663 JE.Lundberg.36_313475 JE.Lundberg.39_1747694 JE.Lundberg.3_244351 JE.Lundberg.3_1228707 JE.Lundberg.3_2617555 JE.Lundberg.48_696538 JE.Lundberg.51_562841 JE.Lundberg.63_723393 JE.Lundberg.6_1552530 JE.Lundberg.99_748167 JE.Lundberg.99_1576134 JE.Lundberg.9_675448 JE.Soil.100_1000383 JE.Soil.111_1048590 JE.Soil.188_28446 JE.Soil.212_1095247 JE.Soil.248_704573 JE.Soil.248_1845565 JE.Soil.260_1232041 JE.Soil.300_162314 JE.Soil.312_1813223 JE.Soil.36_2160724 JE.Soil.40_1171749 JE.Soil.59_1562635 JE.Lundberg.12_158668 JE.Lundberg.12_1678650 JE.Lundberg.135_989087 JE.Lundberg.144_660005 JE.Lundberg.150_375804 JE.Lundberg.15_910780 JE.Lundberg.15_1932533 JE.Lundberg.174_577304 JE.Lundberg.180_544066 JE.Lundberg.33_702017 JE.Lundberg.39_1487124 JE.Lundberg.9_1245981 JE.Soil.112_1189522 JE.Soil.120_1130433 JE.Soil.124_1176061 JE.Soil.16_2095321 JE.Soil.187_2013181 JE.Soil.192_503006 JE.Soil.192_552768 JE.Soil.196_1801193 JE.Soil.200_567786 JE.Soil.204_511100 JE.Soil.212_1746029 JE.Soil.212_1829430 JE.Soil.240_52360 JE.Soil.260_1129315 JE.Soil.27_1054752 JE.Soil.27_2838085 JE.Soil.288_2147428 JE.Soil.3_1491410 JE.Soil.40_1005845 JE.Soil.48_2148924 JE.Soil.4_211702 JE.Soil.51_1365963 JE.Soil.60_1658077 JE.Soil.88_1861758 JE.Soil.88_1861914 JE.Soil.8_1930594 JE.Soil.91_1802782 JE.Soil.96_387256 JE.Lundberg.104_649998 JE.Lundberg.111_190149 JE.Lundberg.149_1238868 JE.Lundberg.153_1299823 JE.Lundberg.156_675837 JE.Lundberg.158_337625 JE.Lundberg.159_617198 JE.Lundberg.168_1489883 JE.Lundberg.177_393825 JE.Lundberg.177_1323943 JE.Lundberg.180_1243556 JE.Lundberg.182_1256851 JE.Lundberg.21_364899 JE.Lundberg.30_261257 JE.Lundberg.30_1914225 JE.Lundberg.36_250501 JE.Lundberg.55_219856 JE.Lundberg.57_106888 JE.Lundberg.63_2074293 JE.Lundberg.6_353971 JE.Lundberg.6_354225 JE.Lundberg.6_2090177 JE.Soil.104_1753245 JE.Soil.116_2183408 JE.Soil.126_571024 JE.Soil.126_1454541 JE.Soil.136_851460 JE.Soil.188_1856937 JE.Soil.204_1367083 JE.Soil.224_1615894 JE.Soil.268_459023 JE.Soil.27_3223228 JE.Soil.60_1950832 JE.Soil.63_2341551 JE.Soil.64_220598 JE.Soil.64_467128 JE.Soil.76_1887342 JE.Soil.92_2081426 JE.Soil.96_1439994 JE.Lundberg.102_254056 JE.Lundberg.102_438241 JE.Lundberg.102_1236726 JE.Lundberg.108_1694630 JE.Lundberg.111_395510 JE.Lundberg.111_535549 JE.Lundberg.132_1636262 JE.Lundberg.149_246875 JE.Lundberg.153_944963 JE.Lundberg.156_284565 JE.Lundberg.156_1538041 JE.Lundberg.159_514284 JE.Lundberg.15_1822457 JE.Lundberg.162_1432533 JE.Lundberg.180_989770 JE.Lundberg.27_1301767 JE.Lundberg.75_815480 JE.Lundberg.78_882130 JE.Lundberg.78_996634 JE.Lundberg.78_1462534 JE.Lundberg.78_1809556 JE.Lundberg.81_24556 JE.Lundberg.81_789152 JE.Lundberg.81_1198085 JE.Lundberg.81_1328325 JE.Lundberg.86_1494084 JE.Soil.104_1145517 JE.Soil.112_200572 JE.Soil.116_1623353 JE.Soil.15_848876 JE.Soil.228_1519958 JE.Soil.232_734160 JE.Soil.236_446476 JE.Soil.248_1405536 JE.Soil.256_913398 JE.Soil.260_162586 JE.Soil.312_150002 JE.Soil.4_290583 JE.Soil.63_236471 JE.Lundberg.108_682081 JE.Lundberg.108_1463016 JE.Lundberg.114_906140 JE.Lundberg.117_1148505 JE.Lundberg.120_946600 JE.Lundberg.12_436053 JE.Lundberg.12_1208680 JE.Lundberg.12_1675092 JE.Lundberg.132_193692 JE.Lundberg.135_1227473 JE.Lundberg.138_1695784 JE.Lundberg.141_982877 JE.Lundberg.15_920314 JE.Lundberg.15_1849725 JE.Lundberg.15_1956403 JE.Lundberg.168_473843 JE.Lundberg.18_1763103 JE.Lundberg.36_531787 JE.Lundberg.54_982863 JE.Lundberg.54_1247923 JE.Lundberg.57_636335 JE.Lundberg.57_1127481 JE.Lundberg.57_1168551 JE.Lundberg.57_1888190 JE.Lundberg.63_2115021 JE.Lundberg.66_750569 JE.Lundberg.66_1314831 JE.Lundberg.69_1089368 JE.Lundberg.6_1060996 JE.Lundberg.72_1358356 JE.Lundberg.9_650812 JE.Soil.104_677686 JE.Soil.124_1022511 JE.Soil.184_1285713 JE.Soil.36_248644 JE.Soil.48_501603 JE.Soil.67_1450167 JE.Soil.72_424328 JE.Soil.72_1939949 JE.Lundberg.120_2216616 JE.Lundberg.123_330506 JE.Lundberg.126_205098 JE.Lundberg.150_55100 JE.Lundberg.150_698049 JE.Lundberg.152_681959 JE.Lundberg.153_1007573 JE.Lundberg.161_629021 JE.Lundberg.162_642219 JE.Lundberg.167_729971 JE.Lundberg.171_1909979 JE.Lundberg.174_393420 JE.Lundberg.180_268594 JE.Lundberg.189_398462 JE.Lundberg.18_641497 JE.Lundberg.18_1782665 JE.Lundberg.6_748126 JE.Lundberg.6_1117167 JE.Lundberg.6_1330623 JE.Lundberg.84_331668 JE.Lundberg.84_331781 JE.Lundberg.87_1291796 JE.Lundberg.96_463149 JE.Soil.112_16392 JE.Soil.116_99703 JE.Soil.144_176540 JE.Soil.200_526788 JE.Soil.204_1165017 JE.Soil.204_1223289 JE.Soil.219_895521 JE.Soil.220_103586 JE.Soil.244_309431 JE.Soil.248_1737791 JE.Soil.248_1794645 JE.Soil.268_558526 JE.Soil.300_1121953 JE.Soil.48_1941533 JE.Soil.80_1977739 JE.Soil.96_499303 JE.Lundberg.147_1051707 JE.Lundberg.150_829266 JE.Lundberg.150_829637 JE.Lundberg.164_596560 JE.Lundberg.42_1089153 JE.Soil.108_533068 JE.Soil.111_1915428 JE.Soil.124_224330 JE.Soil.128_1263829 JE.Soil.12_529034 JE.Soil.136_1403060 JE.Soil.139_536062 JE.Soil.15_302927 JE.Soil.16_1903917 JE.Soil.16_1904119 JE.Soil.16_1913716 JE.Soil.183_385879 JE.Soil.183_1542128 JE.Soil.204_1125968 JE.Soil.20_537388 JE.Soil.212_345601 JE.Soil.216_831747 JE.Soil.23_292618 JE.Soil.260_103590 JE.Soil.300_42873 JE.Soil.300_585303 JE.Soil.315_461107 JE.Soil.36_1805156 JE.Soil.36_1849284 JE.Soil.3_525271 JE.Soil.40_301538 JE.Soil.40_529345 JE.Soil.60_130526 JE.Soil.68_302106 JE.Soil.7_537137 JE.Soil.8_533755 JE.Soil.8_533874 JE.Soil.8_1478427 JE.Soil.99_533007 JE.Lundberg.150_1185258 JE.Lundberg.153_1629123 JE.Lundberg.153_1784033 JE.Lundberg.153_1828872 JE.Lundberg.15_448827 JE.Lundberg.174_2443 JE.Lundberg.177_189378 JE.Lundberg.21_116386 JE.Lundberg.47_891404 JE.Lundberg.51_1267151 JE.Lundberg.59_521066 JE.Lundberg.9_1423987 JE.Soil.112_1003097 JE.Soil.112_1003252 JE.Soil.12_1367997 JE.Soil.184_1550057 JE.Soil.188_1589046 JE.Soil.192_1037472 JE.Soil.212_2426362 JE.Soil.220_1039121 JE.Soil.228_1035315 JE.Soil.231_912007 JE.Soil.236_530484 JE.Soil.248_831694 JE.Soil.256_325617 JE.Soil.260_737628 JE.Soil.266_2077843 JE.Soil.284_480550 JE.Soil.284_1268693 JE.Soil.288_1459719 JE.Soil.288_2042191 JE.Soil.288_2232913 JE.Soil.316_498711 JE.Soil.32_266701 JE.Soil.48_414566 JE.Soil.52_65765 JE.Soil.52_1042519 JE.Soil.76_1768698 JE.Soil.92_1376621 JE.Lundberg.147_416594 JE.Lundberg.147_416610 JE.Lundberg.149_1054570 JE.Lundberg.150_1132670 JE.Lundberg.153_722685 JE.Lundberg.168_1540645 JE.Lundberg.171_1550514 JE.Lundberg.174_368090 JE.Lundberg.174_368119 JE.Lundberg.174_368255 JE.Lundberg.177_688931 JE.Lundberg.186_1072401 JE.Lundberg.189_1303616 JE.Lundberg.36_1047626 JE.Lundberg.39_1337102 JE.Lundberg.39_1337134 JE.Lundberg.44_694839 JE.Lundberg.84_1528644 JE.Lundberg.87_545512 JE.Lundberg.87_1239286 JE.Lundberg.9_1508805 JE.Soil.119_1320269 JE.Soil.124_1517459 JE.Soil.12_2189193 JE.Soil.143_2297330 JE.Soil.184_416933 JE.Soil.200_411555 JE.Soil.216_211523 JE.Soil.216_211744 JE.Soil.220_1074859 JE.Soil.232_498632 JE.Soil.288_1053518 JE.Soil.300_34272 JE.Soil.315_1103553 JE.Soil.32_1223740 JE.Soil.3_1521640 JE.Soil.80_559245 JE.Soil.88_2040544 JE.Soil.92_1492690 JE.Lundberg.156_1554339 JE.Lundberg.156_1751344 JE.Lundberg.159_1291585 JE.Lundberg.177_759485 JE.Lundberg.186_1175873 JE.Lundberg.186_1175978 JE.Lundberg.192_366444 JE.Lundberg.39_135367 JE.Lundberg.44_1207445 JE.Lundberg.45_1341921 JE.Lundberg.72_801856 JE.Lundberg.72_1132969 JE.Lundberg.81_1947617 JE.Lundberg.84_386127 JE.Soil.104_1606424 JE.Soil.180_266451 JE.Soil.188_638997 JE.Soil.188_639353 JE.Soil.204_480517 JE.Soil.215_1284436 JE.Soil.224_278258 JE.Soil.227_351591 JE.Soil.240_1891012 JE.Soil.256_1417280 JE.Soil.276_291143 JE.Soil.28_3303553 JE.Soil.300_977895 JE.Soil.308_736860 JE.Soil.32_367227 JE.Soil.40_2372507 JE.Soil.4_1403637 JE.Soil.60_407775 JE.Soil.64_66881 JE.Soil.67_1864606 JE.Soil.76_2689369 JE.Soil.7_1039606 JE.Soil.8_2072142 JE.Soil.91_2409347 JE.Soil.99_1973225 JE.Lundberg.111_793005 JE.Lundberg.132_982602 JE.Lundberg.144_165171 JE.Lundberg.146_891711 JE.Lundberg.152_951258 JE.Lundberg.156_777623 JE.Lundberg.156_777787 JE.Lundberg.158_238724 JE.Lundberg.159_794302 JE.Lundberg.171_955036 JE.Lundberg.171_1453743 JE.Lundberg.171_1874724 JE.Lundberg.18_763027 JE.Lundberg.192_2137074 JE.Lundberg.24_489385 JE.Lundberg.27_890422 JE.Lundberg.2_514940 JE.Lundberg.33_23022 JE.Lundberg.33_157072 JE.Lundberg.33_399180 JE.Lundberg.57_1601197 JE.Lundberg.81_2053272 JE.Soil.12_1462236 JE.Soil.144_2095041 JE.Soil.192_262600 JE.Soil.196_906942 JE.Soil.196_1863234 JE.Soil.208_246307 JE.Soil.27_739456 JE.Soil.284_65407 JE.Soil.284_2382355 JE.Soil.284_2382993 JE.Soil.36_2082751 JE.Soil.64_683302 JE.Soil.72_61858 JE.Soil.72_1439505 JE.Soil.92_2096262 JE.Soil.96_1439069 JE.Lundberg.114_484670 JE.Lundberg.120_1734707 JE.Lundberg.123_818237 JE.Lundberg.126_1109071 JE.Lundberg.12_1505611 JE.Lundberg.132_1081375 JE.Lundberg.152_28740 JE.Lundberg.153_350705 JE.Lundberg.153_1150885 JE.Lundberg.156_1395521 JE.Lundberg.158_1074087 JE.Lundberg.159_5240 JE.Lundberg.159_175742 JE.Lundberg.159_347613 JE.Lundberg.15_1168636 JE.Lundberg.162_5337 JE.Lundberg.162_81736 JE.Lundberg.171_1898201 JE.Lundberg.177_578456 JE.Lundberg.180_1223731 JE.Lundberg.186_113002 JE.Lundberg.21_1539823 JE.Lundberg.3_3047407 JE.Lundberg.42_1092726 JE.Lundberg.45_1377355 JE.Lundberg.51_2213414 JE.Lundberg.57_551876 JE.Lundberg.60_1144258 JE.Lundberg.69_733074 JE.Lundberg.6_492318 JE.Lundberg.75_1938506 JE.Lundberg.81_1133944 JE.Lundberg.84_32989 JE.Lundberg.90_317041 JE.Lundberg.93_1151259 JE.Lundberg.9_668719 JE.Soil.196_1374171 JE.Soil.32_935457 JE.Lundberg.126_1373658 JE.Lundberg.132_648599 JE.Lundberg.150_1731751 JE.Lundberg.153_265193 JE.Lundberg.177_457008 JE.Lundberg.21_66130 JE.Lundberg.33_473417 JE.Lundberg.81_894928 JE.Lundberg.93_249196 JE.Soil.111_1892487 JE.Soil.119_128883 JE.Soil.124_1112940 JE.Soil.136_781861 JE.Soil.136_1861541 JE.Soil.144_2813999 JE.Soil.16_2183372 JE.Soil.216_1521408 JE.Soil.224_1275419 JE.Soil.232_1445206 JE.Soil.232_2226441 JE.Soil.244_991527 JE.Soil.244_1938143 JE.Soil.248_997133 JE.Soil.248_997482 JE.Soil.260_757467 JE.Soil.284_687984 JE.Soil.288_1519234 JE.Soil.296_1205004 JE.Soil.300_1017237 JE.Soil.304_21133 JE.Soil.312_586759 JE.Soil.39_1216258 JE.Soil.44_2538834 JE.Soil.47_834968 JE.Soil.67_2202260 JE.Soil.72_780892 JE.Soil.88_1618226 JE.Soil.92_1207884 JE.Lundberg.146_1048375 JE.Lundberg.147_929360 JE.Lundberg.159_296388 JE.Lundberg.159_301833 JE.Lundberg.159_1313699 JE.Lundberg.159_1313931 JE.Lundberg.15_645993 JE.Lundberg.15_940218 JE.Lundberg.162_994737 JE.Lundberg.165_1973502 JE.Lundberg.192_1389340 JE.Lundberg.24_568893 JE.Lundberg.39_964910 JE.Lundberg.80_724316 JE.Lundberg.80_724460 JE.Lundberg.87_483375 JE.Lundberg.87_1050789 JE.Lundberg.87_1396916 JE.Soil.12_2193672 JE.Soil.15_240807 JE.Soil.15_973339 JE.Soil.15_1644817 JE.Soil.16_2192426 JE.Soil.188_994644 JE.Soil.195_293786 JE.Soil.200_729974 JE.Soil.216_1597892 JE.Soil.224_363660 JE.Soil.224_1709666 JE.Soil.248_620664 JE.Soil.248_620699 JE.Soil.252_17203 JE.Soil.268_592268 JE.Soil.272_556777 JE.Soil.296_632810 JE.Soil.312_737164 JE.Soil.52_1494935 JE.Soil.88_668227 JE.Lundberg.126_982868 JE.Lundberg.135_130694 JE.Lundberg.147_540883 JE.Lundberg.147_911361 JE.Lundberg.149_492548 JE.Lundberg.150_707281 JE.Lundberg.152_1223315 JE.Lundberg.153_498970 JE.Lundberg.153_1200277 JE.Lundberg.156_668615 JE.Lundberg.156_1404863 JE.Lundberg.159_1555289 JE.Lundberg.171_909614 JE.Lundberg.174_988039 JE.Lundberg.177_987098 JE.Lundberg.183_235218 JE.Lundberg.192_853005 JE.Lundberg.27_1009213 JE.Lundberg.27_1615379 JE.Lundberg.36_681094 JE.Lundberg.36_1385660 JE.Lundberg.39_784311 JE.Lundberg.3_247974 JE.Lundberg.48_444306 JE.Lundberg.51_1600972 JE.Lundberg.54_824866 JE.Lundberg.59_552217 JE.Lundberg.60_39877 JE.Lundberg.66_1181022 JE.Lundberg.6_47544 JE.Lundberg.75_509752 JE.Lundberg.84_441355 JE.Lundberg.87_528147 JE.Lundberg.90_1009504 JE.Lundberg.93_168394 JE.Lundberg.93_371717 JE.Soil.288_1399846 JE.Soil.59_991375 JE.Lundberg.148_3467 JE.Lundberg.149_951072 JE.Lundberg.153_209278 JE.Lundberg.162_1250008 JE.Lundberg.171_57847 JE.Lundberg.191_137389 JE.Lundberg.191_581008 JE.Lundberg.191_932634 JE.Lundberg.24_1843228 JE.Lundberg.27_1397255 JE.Lundberg.53_725817 JE.Lundberg.66_262182 JE.Lundberg.6_1302620 JE.Lundberg.6_1691172 JE.Lundberg.81_891358 JE.Lundberg.84_1474128 JE.Lundberg.87_570868 JE.Soil.108_392078 JE.Soil.15_2059189 JE.Soil.16_506232 JE.Soil.184_1706074 JE.Soil.196_934246 JE.Soil.212_1073057 JE.Soil.220_1779702 JE.Soil.220_1780099 JE.Soil.224_72574 JE.Soil.227_2131837 JE.Soil.248_499564 JE.Soil.24_1562240 JE.Soil.27_1301381 JE.Soil.284_710101 JE.Soil.304_536807 JE.Soil.315_1365822 JE.Soil.320_896881 JE.Soil.44_1875563 JE.Soil.68_1695557 JE.Soil.8_973496 JE.Soil.96_747219 JE.Lundberg.152_1173307 JE.Lundberg.164_676516 JE.Lundberg.171_299655 JE.Lundberg.171_299758 JE.Lundberg.180_1183054 JE.Lundberg.36_1172521 JE.Lundberg.6_490256 JE.Lundberg.74_532563 JE.Soil.100_97238 JE.Soil.104_1705607 JE.Soil.136_908390 JE.Soil.16_27956 JE.Soil.180_1988153 JE.Soil.184_1723673 JE.Soil.188_559939 JE.Soil.19_1126163 JE.Soil.216_561466 JE.Soil.220_809383 JE.Soil.224_722755 JE.Soil.236_504682 JE.Soil.236_680531 JE.Soil.244_194032 JE.Soil.244_1497229 JE.Soil.252_545406 JE.Soil.276_2402420 JE.Soil.27_1389454 JE.Soil.27_2608357 JE.Soil.288_1205299 JE.Soil.304_644955 JE.Soil.316_875158 JE.Soil.40_2469016 JE.Soil.60_365917 JE.Soil.60_1357640 JE.Soil.63_719631 JE.Soil.72_237505 JE.Soil.88_96566 JE.Soil.92_362068 JE.Soil.96_48334 JE.Lundberg.102_622232 JE.Lundberg.147_1261147 JE.Lundberg.150_265393 JE.Lundberg.153_1057560 JE.Lundberg.153_1609411 JE.Lundberg.159_982208 JE.Lundberg.15_67520 JE.Lundberg.168_213701 JE.Lundberg.177_781573 JE.Lundberg.186_509410 JE.Lundberg.192_673390 JE.Lundberg.57_1616023 JE.Lundberg.62_1066971 JE.Soil.191_485523 JE.Soil.200_1097854 JE.Soil.20_1380618 JE.Soil.215_26799 JE.Soil.216_1409401 JE.Soil.219_679379 JE.Soil.236_1927619 JE.Soil.240_854662 JE.Soil.252_1284005 JE.Soil.284_80493 JE.Soil.296_174323 JE.Soil.300_608218 JE.Soil.315_799924 JE.Soil.320_1852868 JE.Soil.40_684171 JE.Soil.40_2550936 JE.Soil.40_2906516 JE.Soil.44_2980994 JE.Soil.67_350251 JE.Soil.67_2092095 JE.Soil.72_610670 JE.Soil.7_835330 JE.Soil.91_1706487 JE.Soil.91_2036108 JE.Lundberg.126_29464 JE.Lundberg.156_1410945 JE.Lundberg.159_90739 JE.Lundberg.159_1218723 JE.Lundberg.15_1940456 JE.Lundberg.161_473896 JE.Lundberg.177_981469 JE.Lundberg.183_278722 JE.Lundberg.183_715823 JE.Lundberg.183_1449263 JE.Lundberg.186_909411 JE.Lundberg.186_909519 JE.Lundberg.18_1371689 JE.Lundberg.24_1875228 JE.Lundberg.30_523179 JE.Lundberg.30_528817 JE.Lundberg.54_753608 JE.Lundberg.81_127937 JE.Soil.100_516734 JE.Soil.104_1629041 JE.Soil.12_822973 JE.Soil.135_1159826 JE.Soil.144_2501971 JE.Soil.15_14083 JE.Soil.15_805187 JE.Soil.179_2227945 JE.Soil.192_230359 JE.Soil.196_1369445 JE.Soil.200_2102127 JE.Soil.208_897610 JE.Soil.212_2453745 JE.Soil.252_1234106 JE.Soil.27_2265600 JE.Soil.284_949488 JE.Soil.28_1096751 JE.Soil.316_459684 JE.Soil.48_1178616 JE.Lundberg.144_138310 JE.Lundberg.153_1094092 JE.Lundberg.163_891977 JE.Lundberg.177_405537 JE.Lundberg.24_1842818 JE.Lundberg.33_195188 JE.Lundberg.36_1000611 JE.Lundberg.3_3039090 JE.Lundberg.62_666597 JE.Lundberg.6_487453 JE.Lundberg.81_1329052 JE.Lundberg.84_1803431 JE.Lundberg.84_1806473 JE.Lundberg.96_139017 JE.Soil.112_1189576 JE.Soil.116_41505 JE.Soil.128_678819 JE.Soil.12_322126 JE.Soil.204_964898 JE.Soil.20_2393800 JE.Soil.212_272972 JE.Soil.228_1771790 JE.Soil.232_416612 JE.Soil.256_358043 JE.Soil.268_536581 JE.Soil.276_436129 JE.Soil.288_1772347 JE.Soil.315_194399 JE.Soil.315_1796803 JE.Soil.52_1740837 JE.Soil.60_139949 JE.Soil.60_771103 JE.Soil.72_689608 JE.Soil.83_2120983 JE.Soil.84_1984593 JE.Soil.88_154109 JE.Soil.88_154146 JE.Lundberg.108_688521 JE.Lundberg.108_1195485 JE.Lundberg.120_1955130 JE.Lundberg.129_155868 JE.Lundberg.12_1338688 JE.Lundberg.147_895782 JE.Lundberg.159_671476 JE.Lundberg.163_631698 JE.Lundberg.164_162342 JE.Lundberg.174_59362 JE.Lundberg.189_339887 JE.Lundberg.192_1469817 JE.Lundberg.21_690938 JE.Lundberg.24_38017 JE.Lundberg.27_336522 JE.Lundberg.36_74552 JE.Lundberg.36_1110345 JE.Lundberg.39_579060 JE.Lundberg.39_739704 JE.Lundberg.3_350315 JE.Lundberg.42_1721008 JE.Lundberg.68_1620922 JE.Lundberg.78_1036490 JE.Lundberg.78_1265230 JE.Lundberg.78_1465760 JE.Lundberg.84_1243428 JE.Lundberg.89_1386777 JE.Lundberg.93_1937721 JE.Soil.104_1652269 JE.Soil.124_1371302 JE.Soil.12_1335382 JE.Soil.15_957873 JE.Soil.236_576143 JE.Soil.260_1079465 JE.Soil.284_2714800 JE.Soil.35_2301817 JE.Soil.35_2301876 JE.Lundberg.138_755733 JE.Lundberg.159_622245 JE.Lundberg.15_978695 JE.Lundberg.174_223022 JE.Lundberg.177_365516 JE.Lundberg.177_365668 JE.Lundberg.180_163748 JE.Lundberg.180_1023536 JE.Lundberg.30_1230775 JE.Lundberg.33_531230 JE.Lundberg.33_531377 JE.Lundberg.3_1100838 JE.Lundberg.54_558885 JE.Lundberg.63_1863672 JE.Lundberg.66_92541 JE.Lundberg.69_987964 JE.Lundberg.6_163369 JE.Lundberg.81_1482925 JE.Soil.124_1170491 JE.Soil.144_403476 JE.Soil.187_808358 JE.Soil.188_1247826 JE.Soil.196_168218 JE.Soil.200_1642747 JE.Soil.216_718177 JE.Soil.236_1856011 JE.Soil.236_1856147 JE.Soil.27_7488 JE.Soil.300_61230 JE.Soil.35_506993 JE.Soil.36_1469082 JE.Soil.48_814020 JE.Soil.56_917295 JE.Soil.63_490773 JE.Soil.68_1752781 JE.Soil.72_872644 JE.Soil.96_891046 JE.Lundberg.129_1565010 JE.Lundberg.135_1039192 JE.Lundberg.138_830947 JE.Lundberg.15_427654 JE.Lundberg.15_1851480 JE.Lundberg.171_150013 JE.Lundberg.183_1201179 JE.Lundberg.192_2086056 JE.Lundberg.25_491789 JE.Lundberg.25_835712 JE.Lundberg.25_841335 JE.Lundberg.25_1863922 JE.Lundberg.30_22195 JE.Lundberg.44_81266 JE.Lundberg.60_631344 JE.Lundberg.62_1582966 JE.Lundberg.87_47506 JE.Lundberg.9_1839633 JE.Soil.124_1537606 JE.Soil.180_2005775 JE.Soil.187_1744127 JE.Soil.192_589362 JE.Soil.196_429895 JE.Soil.224_827728 JE.Soil.224_876045 JE.Soil.24_563334 JE.Soil.296_208293 JE.Soil.296_1651427 JE.Soil.304_725440 JE.Soil.304_1364273 JE.Soil.36_2049693 JE.Soil.40_1098311 JE.Soil.40_1637904 JE.Soil.44_1031928 JE.Soil.52_1561636 JE.Soil.76_2267528 JE.Soil.84_848243 JE.Lundberg.129_582828 JE.Lundberg.129_783411 JE.Lundberg.144_585197 JE.Lundberg.153_258841 JE.Lundberg.156_134045 JE.Lundberg.156_1018846 JE.Lundberg.159_1617715 JE.Lundberg.165_1462337 JE.Lundberg.18_260315 JE.Lundberg.21_53236 JE.Lundberg.21_53459 JE.Lundberg.33_174207 JE.Lundberg.48_643622 JE.Lundberg.59_1794163 JE.Lundberg.69_855448 JE.Lundberg.87_857610 JE.Soil.116_555215 JE.Soil.16_870269 JE.Soil.16_870501 JE.Soil.184_1012171 JE.Soil.184_1164635 JE.Soil.192_1241517 JE.Soil.200_1522594 JE.Soil.200_1522812 JE.Soil.204_1315581 JE.Soil.20_501644 JE.Soil.232_1165004 JE.Soil.232_1165448 JE.Soil.235_700479 JE.Soil.236_902917 JE.Soil.260_1622816 JE.Soil.27_2664463 JE.Soil.304_76773 JE.Soil.312_750190 JE.Soil.312_819571 JE.Soil.52_1076204 JE.Soil.91_26846 JE.Lundberg.138_84990 JE.Lundberg.147_289906 JE.Lundberg.149_325255 JE.Lundberg.149_528466 JE.Lundberg.150_834170 JE.Lundberg.15_1336356 JE.Lundberg.162_589196 JE.Lundberg.171_891772 JE.Lundberg.18_112369 JE.Lundberg.27_1925956 JE.Lundberg.36_1850203 JE.Lundberg.51_264005 JE.Lundberg.81_896305 JE.Soil.16_1150355 JE.Soil.20_1240872 JE.Soil.212_673181 JE.Soil.220_1710884 JE.Soil.264_33910 JE.Soil.276_1135841 JE.Soil.280_2045155 JE.Soil.280_2045357 JE.Soil.288_1914738 JE.Soil.291_1133394 JE.Soil.304_1013929 JE.Soil.308_45494 JE.Soil.312_837922 JE.Soil.39_2777579 JE.Soil.3_907314 JE.Soil.4_728922 JE.Soil.4_864852 JE.Soil.52_506540 JE.Soil.76_1240264 JE.Soil.88_1313773 JE.Soil.88_2075657 JE.Soil.8_1268199 JE.Soil.91_646857 JE.Soil.92_551369 JE.Lundberg.153_1605045 JE.Lundberg.156_1547603 JE.Lundberg.162_953351 JE.Lundberg.171_1993568 JE.Lundberg.171_2012879 JE.Lundberg.174_79348 JE.Lundberg.192_136534 JE.Lundberg.36_732924 JE.Lundberg.36_1235024 JE.Lundberg.81_219845 JE.Lundberg.99_1373757 JE.Soil.108_192903 JE.Soil.12_933890 JE.Soil.144_2189127 JE.Soil.144_3222953 JE.Soil.192_749913 JE.Soil.19_1654517 JE.Soil.208_1012855 JE.Soil.215_1373529 JE.Soil.220_796449 JE.Soil.220_1222158 JE.Soil.224_168647 JE.Soil.240_1491256 JE.Soil.240_1491289 JE.Soil.276_1638552 JE.Soil.304_1012653 JE.Soil.320_2890342 JE.Soil.39_2307345 JE.Soil.56_1461094 JE.Soil.60_361167 JE.Soil.63_2380487 JE.Soil.64_148648 JE.Soil.80_1815212 JE.Soil.80_2087507 JE.Soil.80_2150969 JE.Soil.91_293353 JE.Soil.96_1665705 JE.Lundberg.120_21714 JE.Lundberg.146_445684 JE.Lundberg.162_207219 JE.Lundberg.168_1026024 JE.Lundberg.177_687141 JE.Lundberg.177_967572 JE.Lundberg.180_1230091 JE.Lundberg.183_668971 JE.Lundberg.183_1317072 JE.Lundberg.183_1461558 JE.Lundberg.186_114853 JE.Lundberg.191_1170010 JE.Lundberg.3_2346280 JE.Lundberg.60_37314 JE.Lundberg.71_993935 JE.Lundberg.75_2154129 JE.Soil.111_2116204 JE.Soil.12_2127265 JE.Soil.15_1073936 JE.Soil.16_1693641 JE.Soil.16_1693827 JE.Soil.188_1947629 JE.Soil.208_522971 JE.Soil.208_523088 JE.Soil.20_1114326 JE.Soil.252_674498 JE.Soil.260_580857 JE.Soil.284_2538333 JE.Soil.296_699304 JE.Soil.36_1156507 JE.Soil.39_2616714 JE.Soil.44_1708136 JE.Soil.52_729969 JE.Soil.52_1705803 JE.Soil.67_1439871 JE.Soil.8_1416557 JE.Lundberg.132_1329894 JE.Lundberg.149_414557 JE.Lundberg.162_607167 JE.Lundberg.165_1445492 JE.Lundberg.171_944227 JE.Lundberg.192_654110 JE.Lundberg.192_1194931 JE.Lundberg.27_2187687 JE.Lundberg.6_1061175 JE.Lundberg.96_61819 JE.Lundberg.96_1709583 JE.Soil.120_493100 JE.Soil.144_501146 JE.Soil.144_1159890 JE.Soil.184_933781 JE.Soil.188_700229 JE.Soil.208_553604 JE.Soil.24_4653 JE.Soil.258_47303 JE.Soil.260_1145836 JE.Soil.27_3253575 JE.Soil.3_1040490 JE.Soil.40_1106924 JE.Soil.40_1505416 JE.Soil.44_3120093 JE.Soil.64_112559 JE.Soil.64_724498 JE.Soil.68_1840289 JE.Soil.72_509797 JE.Soil.83_1569683 JE.Soil.84_3172316 JE.Soil.88_493912 JE.Soil.91_297840 JE.Soil.91_1832534 JE.Soil.92_1909924 JE.Soil.96_1553135 JE.Lundberg.108_960304 JE.Lundberg.111_978032 JE.Lundberg.138_1029526 JE.Lundberg.162_1037521 JE.Lundberg.162_1037676 JE.Lundberg.162_1597685 JE.Lundberg.162_1597917 JE.Lundberg.162_1598028 JE.Lundberg.170_865025 JE.Lundberg.170_979807 JE.Lundberg.171_817944 JE.Lundberg.186_1449703 JE.Lundberg.21_432826 JE.Lundberg.36_1687580 JE.Lundberg.3_847850 JE.Lundberg.45_376294 JE.Lundberg.51_427959 JE.Lundberg.66_695513 JE.Lundberg.66_865018 JE.Lundberg.81_264952 JE.Lundberg.81_1460027 JE.Lundberg.9_802138 JE.Soil.108_1203863 JE.Soil.184_917619 JE.Soil.208_691086 JE.Soil.211_3145166 JE.Soil.212_2246527 JE.Soil.224_37391 JE.Soil.235_1637437 JE.Soil.248_325756 JE.Soil.248_961867 JE.Soil.260_1672358 JE.Soil.4_1974152 JE.Soil.52_594260 JE.Soil.60_1930581 JE.Soil.75_2715647 JE.Lundberg.120_1163624 JE.Lundberg.120_2232314 JE.Lundberg.12_486962 JE.Lundberg.12_1780501 JE.Lundberg.135_882250 JE.Lundberg.138_1458562 JE.Lundberg.146_522802 JE.Lundberg.146_682612 JE.Lundberg.153_979609 JE.Lundberg.153_979676 JE.Lundberg.171_1825199 JE.Lundberg.177_489023 JE.Lundberg.177_1268456 JE.Lundberg.192_499032 JE.Lundberg.192_499310 JE.Lundberg.192_636639 JE.Lundberg.50_569380 JE.Lundberg.57_897988 JE.Lundberg.81_175205 JE.Lundberg.87_831475 JE.Soil.115_426641 JE.Soil.134_1267380 JE.Soil.134_2217269 JE.Soil.184_1622458 JE.Soil.200_1643470 JE.Soil.208_160762 JE.Soil.20_914344 JE.Soil.220_1769296 JE.Soil.224_1925749 JE.Soil.232_1329849 JE.Soil.276_1443031 JE.Soil.35_1177895 JE.Soil.52_1744416 JE.Soil.56_1383289 JE.Soil.68_1262330 JE.Soil.80_858792 JE.Lundberg.114_583371 JE.Lundberg.120_1637668 JE.Lundberg.177_444462 JE.Lundberg.177_927621 JE.Lundberg.177_927710 JE.Lundberg.177_1023024 JE.Lundberg.192_1412977 JE.Lundberg.27_1630591 JE.Lundberg.33_907327 JE.Lundberg.87_452134 JE.Lundberg.87_551125 JE.Soil.128_1556068 JE.Soil.12_394235 JE.Soil.136_342972 JE.Soil.180_2141924 JE.Soil.180_2141970 JE.Soil.188_2053250 JE.Soil.200_791260 JE.Soil.216_1304586 JE.Soil.248_1186681 JE.Soil.264_609589 JE.Soil.268_297984 JE.Soil.268_1176661 JE.Soil.280_581937 JE.Soil.284_1909286 JE.Soil.315_901350 JE.Soil.316_567102 JE.Soil.320_2182906 JE.Soil.39_3074438 JE.Soil.40_1827462 JE.Soil.43_52372 JE.Soil.44_1374726 JE.Soil.51_880000 JE.Soil.83_733715 JE.Soil.91_1781222 JE.Soil.92_216978 JE.Lundberg.138_790277 JE.Lundberg.171_226455 JE.Lundberg.177_276089 JE.Lundberg.177_892979 JE.Lundberg.177_902561 JE.Lundberg.177_902822 JE.Lundberg.180_962950 JE.Lundberg.183_494687 JE.Lundberg.192_1202722 JE.Lundberg.192_1609559 JE.Lundberg.27_83754 JE.Soil.12_1921826 JE.Soil.12_1954497 JE.Soil.139_2363989 JE.Soil.180_2102935 JE.Soil.192_769496 JE.Soil.20_469800 JE.Soil.212_1451460 JE.Soil.228_1003244 JE.Soil.252_985984 JE.Soil.256_1340758 JE.Soil.260_1050175 JE.Soil.264_149483 JE.Soil.264_561550 JE.Soil.284_2543617 JE.Soil.288_1171373 JE.Soil.288_1356546 JE.Soil.312_1548706 JE.Soil.315_1537881 JE.Soil.315_1538024 JE.Soil.39_8286 JE.Soil.52_170934 JE.Soil.72_618175 JE.Soil.72_618393 JE.Soil.84_2637426 JE.Soil.88_326841 JE.Lundberg.129_1399082 JE.Lundberg.12_996793 JE.Lundberg.135_686252 JE.Lundberg.149_1607291 JE.Lundberg.149_1607392 JE.Lundberg.159_688509 JE.Lundberg.15_873153 JE.Lundberg.165_268506 JE.Lundberg.165_1742115 JE.Lundberg.171_1659929 JE.Lundberg.177_413819 JE.Lundberg.20_502238 JE.Lundberg.45_325578 JE.Lundberg.51_878387 JE.Lundberg.51_1621755 JE.Lundberg.57_1887932 JE.Lundberg.59_405948 JE.Lundberg.60_562387 JE.Lundberg.63_422800 JE.Lundberg.63_1143451 JE.Lundberg.81_478305 JE.Lundberg.90_856227 JE.Soil.15_1465739 JE.Soil.188_1234724 JE.Soil.224_597901 JE.Soil.280_13907 JE.Soil.280_14021 JE.Soil.280_2207355 JE.Soil.295_1592052 JE.Soil.308_162805 JE.Soil.40_217284 JE.Soil.47_2080427 JE.Soil.4_588438 JE.Soil.52_1186746 JE.Soil.59_817037 JE.Soil.7_975286 JE.Lundberg.108_958877 JE.Lundberg.108_1222684 JE.Lundberg.108_2211611 JE.Lundberg.120_1186545 JE.Lundberg.129_1245681 JE.Lundberg.12_1208017 JE.Lundberg.132_1281746 JE.Lundberg.132_1723230 JE.Lundberg.132_1786664 JE.Lundberg.135_169252 JE.Lundberg.135_1142905 JE.Lundberg.138_1199147 JE.Lundberg.159_1454098 JE.Lundberg.15_944149 JE.Lundberg.15_1280631 JE.Lundberg.15_1463855 JE.Lundberg.15_1673859 JE.Lundberg.15_1808529 JE.Lundberg.15_1824357 JE.Lundberg.18_1327826 JE.Lundberg.21_187045 JE.Lundberg.21_919189 JE.Lundberg.24_628267 JE.Lundberg.3_1804753 JE.Lundberg.51_339142 JE.Lundberg.57_273174 JE.Lundberg.63_1566867 JE.Lundberg.66_1270556 JE.Lundberg.66_1379272 JE.Lundberg.66_1606737 JE.Lundberg.6_924476 JE.Lundberg.9_1310273 JE.Soil.224_659522 JE.Soil.284_1875212 JE.Soil.48_1427938 JE.Lundberg.12_264460 JE.Lundberg.144_81074 JE.Lundberg.150_899384 JE.Lundberg.153_1438720 JE.Lundberg.173_47564 JE.Lundberg.173_47613 JE.Lundberg.189_1212338 JE.Lundberg.24_931532 JE.Lundberg.42_1247755 JE.Lundberg.54_144151 JE.Lundberg.54_557522 JE.Lundberg.6_317264 JE.Lundberg.6_1897793 JE.Lundberg.75_1084240 JE.Soil.120_1085830 JE.Soil.12_1204346 JE.Soil.12_1698424 JE.Soil.144_1601962 JE.Soil.179_450228 JE.Soil.200_1635686 JE.Soil.216_300670 JE.Soil.224_1661865 JE.Soil.232_2084211 JE.Soil.240_431409 JE.Soil.244_749950 JE.Soil.244_750119 JE.Soil.27_2644861 JE.Soil.300_728977 JE.Soil.300_834010 JE.Soil.312_907658 JE.Soil.36_989084 JE.Soil.40_2013298 JE.Soil.44_37589 JE.Soil.84_1986180 JE.Soil.91_2586180 JE.Lundberg.141_84206 JE.Lundberg.150_1072674 JE.Lundberg.159_645084 JE.Lundberg.174_353722 JE.Lundberg.174_557416 JE.Lundberg.174_563040 JE.Lundberg.27_790359 JE.Lundberg.36_67970 JE.Lundberg.36_1818968 JE.Lundberg.39_1786846 JE.Lundberg.3_814224 JE.Lundberg.59_1064073 JE.Lundberg.87_1184119 JE.Soil.192_285058 JE.Soil.204_1028929 JE.Soil.208_447745 JE.Soil.20_2076735 JE.Soil.228_1485648 JE.Soil.244_2316483 JE.Soil.252_1184753 JE.Soil.260_1965231 JE.Soil.268_2033117 JE.Soil.279_1176201 JE.Soil.27_2899233 JE.Soil.288_1102241 JE.Soil.320_650944 JE.Soil.36_1069561 JE.Soil.44_2597181 JE.Soil.48_181589 JE.Soil.56_316786 JE.Soil.64_657653 JE.Soil.64_663222 JE.Soil.84_455884 JE.Soil.96_222804 JE.Soil.99_564505 JE.Lundberg.12_284353 JE.Lundberg.132_1223495 JE.Lundberg.150_273470 JE.Lundberg.155_2335251 JE.Lundberg.156_1051097 JE.Lundberg.156_1760273 JE.Lundberg.159_358566 JE.Lundberg.159_547641 JE.Lundberg.174_538773 JE.Lundberg.174_775638 JE.Lundberg.176_310246 JE.Lundberg.177_43964 JE.Lundberg.180_227375 JE.Lundberg.186_814534 JE.Lundberg.27_69935 JE.Lundberg.48_682261 JE.Lundberg.78_573292 JE.Lundberg.99_721283 JE.Soil.16_1111780 JE.Soil.180_768398 JE.Soil.180_1599668 JE.Soil.184_1716558 JE.Soil.236_1752111 JE.Soil.240_1190949 JE.Soil.244_979327 JE.Soil.268_905507 JE.Soil.288_1547588 JE.Soil.295_358719 JE.Soil.32_1477616 JE.Soil.40_525008 JE.Soil.40_2749826 JE.Soil.56_19637 JE.Soil.56_301034 JE.Soil.56_1164420 JE.Soil.8_1532179 JE.Lundberg.12_203067 JE.Lundberg.132_236289 JE.Lundberg.152_528212 JE.Lundberg.161_965261 JE.Lundberg.60_376153 JE.Lundberg.6_1323356 JE.Lundberg.6_1588141 JE.Lundberg.96_455587 JE.Lundberg.99_1576014 JE.Soil.108_1228949 JE.Soil.111_259535 JE.Soil.112_1240540 JE.Soil.16_347350 JE.Soil.192_1112638 JE.Soil.212_296362 JE.Soil.216_294333 JE.Soil.220_1413267 JE.Soil.224_1413483 JE.Soil.248_1415416 JE.Soil.264_534498 JE.Soil.264_534792 JE.Soil.268_462002 JE.Soil.268_462359 JE.Soil.284_2146748 JE.Soil.288_1009201 JE.Soil.296_1576150 JE.Soil.304_199555 JE.Soil.40_98811 JE.Soil.68_1950579 JE.Soil.72_686153 JE.Soil.76_232016 JE.Soil.84_1732131 JE.Soil.88_639645 JE.Soil.91_2116207 JE.Soil.92_1626343 JE.Lundberg.153_699602 JE.Lundberg.156_597106 JE.Lundberg.159_863656 JE.Lundberg.162_441898 JE.Lundberg.171_877844 JE.Lundberg.173_534874 JE.Lundberg.174_1227757 JE.Lundberg.81_1326607 JE.Lundberg.84_1319859 JE.Lundberg.87_1074667 JE.Soil.104_1520444 JE.Soil.196_282870 JE.Soil.204_513269 JE.Soil.216_166854 JE.Soil.216_487355 JE.Soil.228_1000167 JE.Soil.244_1970645 JE.Soil.24_206787 JE.Soil.260_1616330 JE.Soil.264_1215066 JE.Soil.288_1862187 JE.Soil.288_2136089 JE.Soil.28_3892312 JE.Soil.308_102633 JE.Soil.36_815300 JE.Soil.36_1060688 JE.Soil.44_1839904 JE.Soil.48_2289294 JE.Soil.52_1165029 JE.Soil.63_1024007 JE.Soil.88_495244 JE.Soil.8_834359 JE.Soil.92_952381 JE.Soil.92_2243825 JE.Soil.92_2281355 JE.Lundberg.12_318811 JE.Lundberg.138_1344040 JE.Lundberg.15_27198 JE.Lundberg.168_1188854 JE.Lundberg.180_1121646 JE.Lundberg.18_194980 JE.Lundberg.48_1522092 JE.Lundberg.63_1921376 JE.Lundberg.87_825228 JE.Lundberg.87_1643188 JE.Lundberg.9_652642 JE.Soil.104_706035 JE.Soil.124_893356 JE.Soil.192_319899 JE.Soil.20_886664 JE.Soil.236_248590 JE.Soil.23_267020 JE.Soil.248_1343022 JE.Soil.264_879576 JE.Soil.268_40579 JE.Soil.27_2529474 JE.Soil.27_2879656 JE.Soil.27_3243668 JE.Soil.316_477612 JE.Soil.36_921308 JE.Soil.36_1634009 JE.Soil.47_2539982 JE.Soil.48_986431 JE.Soil.60_834661 JE.Soil.84_394683 JE.Soil.84_2578958 JE.Soil.88_1419282 JE.Soil.88_1419397 JE.Soil.8_58499 JE.Soil.92_798926 JE.Lundberg.146_1104488 JE.Lundberg.147_749692 JE.Lundberg.153_1390208 JE.Lundberg.156_1776741 JE.Lundberg.18_199125 JE.Lundberg.75_1453312 JE.Lundberg.87_356299 JE.Lundberg.96_236515 JE.Soil.104_1356289 JE.Soil.124_2142710 JE.Soil.16_868550 JE.Soil.199_837479 JE.Soil.204_512448 JE.Soil.208_826181 JE.Soil.208_1056063 JE.Soil.232_1251113 JE.Soil.240_1598148 JE.Soil.244_900525 JE.Soil.244_1861874 JE.Soil.248_418451 JE.Soil.248_418561 JE.Soil.252_246341 JE.Soil.256_1522080 JE.Soil.279_1183665 JE.Soil.288_1637196 JE.Soil.304_948001 JE.Soil.3_1740695 JE.Soil.44_2973388 JE.Soil.47_228219 JE.Soil.4_1615228 JE.Soil.52_888181 JE.Soil.64_1010278 JE.Soil.67_2082158 JE.Soil.6_517739 JE.Soil.91_2082828 JE.Lundberg.102_250573 JE.Lundberg.111_280834 JE.Lundberg.120_1222178 JE.Lundberg.129_1126365 JE.Lundberg.138_1535343 JE.Lundberg.153_629533 JE.Lundberg.153_1226373 JE.Lundberg.3_513225 JE.Lundberg.60_881037 JE.Lundberg.78_1344437 JE.Lundberg.9_174208 JE.Soil.104_583426 JE.Soil.104_671233 JE.Soil.128_8068 JE.Soil.128_8168 JE.Soil.196_975646 JE.Soil.196_1420682 JE.Soil.200_1836686 JE.Soil.211_100922 JE.Soil.212_711088 JE.Soil.224_278209 JE.Soil.224_1151769 JE.Soil.228_755734 JE.Soil.228_756227 JE.Soil.264_173682 JE.Soil.27_4112727 JE.Soil.284_777197 JE.Soil.284_1700349 JE.Soil.288_1801051 JE.Soil.52_842672 JE.Soil.56_48904 JE.Soil.56_291808 JE.Soil.63_1024249 JE.Soil.8_1917976 JE.Lundberg.102_726789 JE.Lundberg.105_535513 JE.Lundberg.126_1351756 JE.Lundberg.129_90146 JE.Lundberg.153_198383 JE.Lundberg.171_1772618 JE.Lundberg.177_954543 JE.Lundberg.177_994472 JE.Lundberg.30_640185 JE.Lundberg.39_554546 JE.Lundberg.39_1557778 JE.Lundberg.60_1324058 JE.Lundberg.6_527093 JE.Lundberg.81_1195868 JE.Lundberg.81_1245876 JE.Lundberg.90_1661178 JE.Soil.116_704509 JE.Soil.116_704593 JE.Soil.192_403744 JE.Soil.204_976846 JE.Soil.252_713825 JE.Soil.260_699135 JE.Soil.268_1523470 JE.Soil.276_1939712 JE.Soil.40_187696 JE.Soil.40_585496 JE.Soil.44_457556 JE.Soil.44_3124621 JE.Soil.56_1298826 JE.Soil.72_2251461 JE.Soil.84_1988629 JE.Soil.91_1515531 JE.Soil.91_1874607 JE.Soil.96_957443 JE.Lundberg.12_1917156 JE.Lundberg.132_387047 JE.Lundberg.132_902638 JE.Lundberg.135_750221 JE.Lundberg.135_979515 JE.Lundberg.138_1007614 JE.Lundberg.138_1357479 JE.Lundberg.138_1786632 JE.Lundberg.141_135290 JE.Lundberg.144_769534 JE.Lundberg.153_1201804 JE.Lundberg.162_1047908 JE.Lundberg.177_335942 JE.Lundberg.183_879841 JE.Lundberg.183_879960 JE.Lundberg.183_884934 JE.Lundberg.18_1165601 JE.Lundberg.192_793735 JE.Lundberg.23_1225531 JE.Lundberg.3_1356497 JE.Lundberg.54_667093 JE.Lundberg.57_932527 JE.Lundberg.57_1112678 JE.Lundberg.57_1216743 JE.Lundberg.58_2119179 JE.Lundberg.62_1423331 JE.Lundberg.63_551435 JE.Lundberg.66_1227698 JE.Lundberg.69_1130562 JE.Lundberg.6_950321 JE.Lundberg.71_1592086 JE.Lundberg.72_986777 JE.Lundberg.87_1160271 JE.Lundberg.9_653504 JE.Lundberg.114_1171928 JE.Lundberg.117_138070 JE.Lundberg.117_1235028 JE.Lundberg.126_437607 JE.Lundberg.126_1476869 JE.Lundberg.12_304605 JE.Lundberg.12_544547 JE.Lundberg.132_578823 JE.Lundberg.138_385049 JE.Lundberg.141_348487 JE.Lundberg.153_102012 JE.Lundberg.153_1580988 JE.Lundberg.153_1860054 JE.Lundberg.15_626943 JE.Lundberg.15_1463325 JE.Lundberg.15_1735653 JE.Lundberg.18_101551 JE.Lundberg.18_586127 JE.Lundberg.21_193426 JE.Lundberg.21_556545 JE.Lundberg.24_1648551 JE.Lundberg.3_2225537 JE.Lundberg.54_639141 JE.Lundberg.57_247186 JE.Lundberg.57_1404805 JE.Lundberg.57_1714282 JE.Lundberg.57_1765586 JE.Lundberg.62_1098597 JE.Lundberg.69_1922360 JE.Lundberg.6_2199616 JE.Lundberg.78_1058391 JE.Lundberg.9_1802905 JE.Soil.216_776650 JE.Soil.240_1058167 JE.Lundberg.108_1514926 JE.Lundberg.132_146084 JE.Lundberg.135_1096229 JE.Lundberg.147_1494448 JE.Lundberg.152_1671774 JE.Lundberg.156_596268 JE.Lundberg.159_145162 JE.Lundberg.177_1353640 JE.Lundberg.183_652381 JE.Lundberg.30_1234981 JE.Lundberg.3_3183951 JE.Lundberg.48_35409 JE.Lundberg.60_1518862 JE.Lundberg.60_1519035 JE.Soil.104_1056623 JE.Soil.128_611869 JE.Soil.12_1102700 JE.Soil.184_1272182 JE.Soil.196_29414 JE.Soil.20_1444289 JE.Soil.232_644732 JE.Soil.240_967032 JE.Soil.24_1690918 JE.Soil.276_1811788 JE.Soil.280_58165 JE.Soil.284_1524721 JE.Soil.312_1693612 JE.Soil.40_2249374 JE.Soil.44_2708385 JE.Soil.44_2708631 JE.Soil.51_234360 JE.Soil.60_937470 JE.Soil.68_1185010 JE.Soil.84_2290990 JE.Lundberg.129_1151005 JE.Lundberg.150_358838 JE.Lundberg.156_1922 JE.Lundberg.158_136700 JE.Lundberg.15_1170294 JE.Lundberg.168_114342 JE.Lundberg.177_971865 JE.Lundberg.18_415785 JE.Lundberg.18_552196 JE.Lundberg.24_1852694 JE.Lundberg.27_2145732 JE.Lundberg.2_1204558 JE.Lundberg.39_343667 JE.Lundberg.3_816824 JE.Lundberg.63_1389040 JE.Lundberg.69_75387 JE.Lundberg.6_753717 JE.Lundberg.6_1147454 JE.Lundberg.6_1352138 JE.Lundberg.75_307616 JE.Lundberg.78_124749 JE.Soil.192_299129 JE.Soil.224_1390868 JE.Soil.244_2087524 JE.Soil.264_1098894 JE.Soil.272_1692281 JE.Soil.276_303102 JE.Soil.276_303106 JE.Soil.303_2329700 JE.Soil.44_1961038 JE.Soil.52_868191 JE.Soil.75_2745356 JE.Soil.80_1548111 JE.Soil.83_263679 JE.Lundberg.117_1210422 JE.Lundberg.126_697168 JE.Lundberg.150_43440 JE.Lundberg.18_1008602 JE.Lundberg.30_615442 JE.Lundberg.3_2373247 JE.Lundberg.57_1473258 JE.Lundberg.63_1980294 JE.Lundberg.6_914905 JE.Lundberg.6_1172681 JE.Lundberg.84_345324 JE.Lundberg.84_636613 JE.Soil.116_1573666 JE.Soil.208_442391 JE.Soil.216_313550 JE.Soil.231_2403230 JE.Soil.235_1656747 JE.Soil.240_1981160 JE.Soil.252_22864 JE.Soil.260_1799669 JE.Soil.276_812153 JE.Soil.276_1446424 JE.Soil.27_2138485 JE.Soil.300_489212 JE.Soil.316_1167337 JE.Soil.36_1858817 JE.Soil.60_691783 JE.Soil.63_164117 JE.Soil.64_111952 JE.Soil.64_1385074 JE.Soil.68_7504 JE.Soil.76_182909 JE.Soil.84_2765118 JE.Soil.96_695313 JE.Lundberg.138_826172 JE.Lundberg.147_113712 JE.Lundberg.159_189882 JE.Lundberg.164_698825 JE.Lundberg.177_117403 JE.Lundberg.180_1172686 JE.Lundberg.18_1560511 JE.Lundberg.192_711870 JE.Lundberg.192_1261386 JE.Lundberg.27_139503 JE.Lundberg.84_865411 JE.Soil.124_1776263 JE.Soil.144_1767424 JE.Soil.15_1269648 JE.Soil.179_1130879 JE.Soil.188_702007 JE.Soil.188_1904744 JE.Soil.192_704058 JE.Soil.216_215691 JE.Soil.220_384815 JE.Soil.220_1825722 JE.Soil.224_1654187 JE.Soil.224_2053819 JE.Soil.240_267238 JE.Soil.240_1321979 JE.Soil.268_1538779 JE.Soil.268_1552770 JE.Soil.304_1193126 JE.Soil.316_398054 JE.Soil.320_1322411 JE.Soil.40_2425559 JE.Soil.44_2607865 JE.Soil.4_934582 JE.Soil.88_60651 JE.Lundberg.156_336955 JE.Lundberg.15_1805501 JE.Lundberg.29_1988 JE.Lundberg.63_1597662 JE.Soil.12_1114386 JE.Soil.15_1344100 JE.Soil.16_569613 JE.Soil.180_1316222 JE.Soil.192_198026 JE.Soil.192_198162 JE.Soil.192_789555 JE.Soil.200_1149565 JE.Soil.224_1597528 JE.Soil.227_1502790 JE.Soil.27_764736 JE.Soil.284_2417412 JE.Soil.304_602953 JE.Soil.315_2318831 JE.Soil.3_1377768 JE.Soil.47_1096689 JE.Soil.48_1737265 JE.Soil.52_1038615 JE.Soil.60_1896334 JE.Soil.75_346132 JE.Soil.75_1105278 JE.Soil.75_1105345 JE.Soil.75_1563928 JE.Soil.75_1663141 JE.Soil.75_1828382 JE.Soil.75_2215405 JE.Soil.75_3358552 JE.Soil.88_1388642 JE.Soil.91_1262475 JE.Soil.92_1062985 JE.Lundberg.152_949627 JE.Lundberg.171_1256772 JE.Lundberg.174_552588 JE.Lundberg.191_279026 JE.Lundberg.33_159453 JE.Lundberg.81_347914 JE.Soil.108_1136495 JE.Soil.115_1477737 JE.Soil.120_578462 JE.Soil.128_630441 JE.Soil.144_1494780 JE.Soil.180_2253694 JE.Soil.200_271287 JE.Soil.200_1217595 JE.Soil.220_752553 JE.Soil.224_499907 JE.Soil.240_563016 JE.Soil.252_214392 JE.Soil.256_1310315 JE.Soil.268_1464051 JE.Soil.284_453158 JE.Soil.288_2100444 JE.Soil.303_469446 JE.Soil.30_2717537 JE.Soil.316_1131144 JE.Soil.60_1103811 JE.Soil.60_1285964 JE.Soil.67_907578 JE.Soil.84_2854941 JE.Soil.88_509674 JE.Soil.88_811431 JE.Soil.88_2032373 JE.Soil.92_667704 JE.Lundberg.147_8494 JE.Lundberg.149_1161241 JE.Lundberg.156_573779 JE.Lundberg.167_566987 JE.Lundberg.171_698064 JE.Lundberg.182_1471570 JE.Lundberg.21_1305784 JE.Lundberg.36_1230265 JE.Lundberg.3_2398392 JE.Lundberg.3_2766821 JE.Lundberg.42_156589 JE.Lundberg.60_1812844 JE.Lundberg.9_1053299 JE.Soil.104_1385993 JE.Soil.116_234421 JE.Soil.116_905642 JE.Soil.116_1134500 JE.Soil.180_2621501 JE.Soil.192_303897 JE.Soil.212_1828211 JE.Soil.232_1677841 JE.Soil.248_1577244 JE.Soil.260_1653969 JE.Soil.264_219391 JE.Soil.276_2508589 JE.Soil.291_1440737 JE.Soil.300_422615 JE.Soil.36_1593977 JE.Soil.47_2035791 JE.Soil.60_1118118 JE.Soil.60_1769891 JE.Soil.64_109600 JE.Soil.64_1356522 JE.Lundberg.111_703672 JE.Lundberg.123_787470 JE.Lundberg.12_523782 JE.Lundberg.12_1610482 JE.Lundberg.12_1625236 JE.Lundberg.171_850989 JE.Lundberg.171_1630792 JE.Lundberg.191_1493508 JE.Lundberg.33_3774 JE.Lundberg.36_1124210 JE.Lundberg.3_1534412 JE.Lundberg.3_1893678 JE.Lundberg.51_1351862 JE.Lundberg.57_671180 JE.Lundberg.57_687472 JE.Lundberg.57_1099852 JE.Lundberg.60_1034925 JE.Lundberg.84_350691 JE.Lundberg.99_1042552 JE.Soil.120_762673 JE.Soil.184_1355843 JE.Soil.188_587477 JE.Soil.248_54217 JE.Soil.24_2388412 JE.Soil.27_2818383 JE.Soil.27_3921994 JE.Soil.284_2103151 JE.Soil.304_1349248 JE.Soil.36_1279037 JE.Soil.47_607219 JE.Soil.4_1131318 JE.Soil.51_959031 JE.Soil.91_1630086 JE.Lundberg.120_1351022 JE.Lundberg.129_1038756 JE.Lundberg.132_32791 JE.Lundberg.135_132392 JE.Lundberg.135_369995 JE.Lundberg.159_1422241 JE.Lundberg.15_39666 JE.Lundberg.15_230398 JE.Lundberg.42_1637318 JE.Lundberg.63_766046 JE.Lundberg.66_1350393 JE.Lundberg.81_1930928 JE.Soil.104_1383548 JE.Soil.180_81785 JE.Soil.188_305727 JE.Soil.204_864893 JE.Soil.211_3099153 JE.Soil.216_1445378 JE.Soil.220_1470068 JE.Soil.280_1987663 JE.Soil.316_1319943 JE.Soil.316_1320692 JE.Soil.40_754885 JE.Soil.4_2221115 JE.Soil.56_1336584 JE.Soil.59_132317 JE.Soil.64_632224 JE.Soil.64_632388 JE.Soil.68_1381511 JE.Soil.68_1381599 JE.Soil.84_2626990 JE.Soil.92_1522211 JE.Soil.92_1554137 JE.Lundberg.126_1025117 JE.Lundberg.129_1287049 JE.Lundberg.147_515788 JE.Lundberg.150_981004 JE.Lundberg.15_1779186 JE.Lundberg.174_788423 JE.Lundberg.18_835414 JE.Lundberg.21_853711 JE.Lundberg.33_963840 JE.Lundberg.6_499580 JE.Lundberg.6_736613 JE.Lundberg.87_774078 JE.Soil.120_493635 JE.Soil.180_29879 JE.Soil.188_828733 JE.Soil.192_1168096 JE.Soil.204_1677291 JE.Soil.208_242860 JE.Soil.212_546998 JE.Soil.212_547893 JE.Soil.212_679613 JE.Soil.212_2225922 JE.Soil.224_493073 JE.Soil.232_1251948 JE.Soil.248_1444911 JE.Soil.24_239263 JE.Soil.252_817663 JE.Soil.252_896478 JE.Soil.27_1404796 JE.Soil.28_357759 JE.Soil.315_210806 JE.Soil.60_805319 JE.Soil.72_1769353 JE.Lundberg.126_1482070 JE.Lundberg.129_883770 JE.Lundberg.12_624409 JE.Lundberg.12_806480 JE.Lundberg.138_562920 JE.Lundberg.138_1330417 JE.Lundberg.147_301326 JE.Lundberg.150_115900 JE.Lundberg.161_311320 JE.Lundberg.166_506959 JE.Lundberg.171_2070724 JE.Lundberg.177_282063 JE.Lundberg.18_1508309 JE.Lundberg.21_118201 JE.Lundberg.3_2677237 JE.Lundberg.42_1529937 JE.Lundberg.51_848141 JE.Lundberg.57_1501384 JE.Lundberg.75_2105397 JE.Lundberg.78_109680 JE.Lundberg.99_333168 JE.Soil.124_188221 JE.Soil.15_1905865 JE.Soil.196_308531 JE.Soil.200_167872 JE.Soil.236_1792182 JE.Soil.244_645068 JE.Soil.272_1565314 JE.Soil.272_1852579 JE.Soil.296_1306791 JE.Soil.315_1888788 JE.Soil.320_172403 JE.Soil.44_945010 JE.Lundberg.119_1229833 JE.Lundberg.120_942527 JE.Lundberg.120_1257568 JE.Lundberg.132_452793 JE.Lundberg.138_1175075 JE.Lundberg.147_1335267 JE.Lundberg.150_20647 JE.Lundberg.150_20818 JE.Lundberg.153_86038 JE.Lundberg.153_86320 JE.Lundberg.156_1387864 JE.Lundberg.159_150097 JE.Lundberg.177_1222570 JE.Lundberg.177_1222794 JE.Lundberg.182_1430425 JE.Lundberg.182_1489231 JE.Lundberg.182_1494248 JE.Lundberg.3_2820479 JE.Lundberg.67_1133854 JE.Lundberg.6_1049613 JE.Lundberg.71_550913 JE.Lundberg.84_1670081 JE.Soil.200_1285779 JE.Soil.23_1739772 JE.Soil.248_1855949 JE.Soil.284_1906340 JE.Soil.40_1938889 JE.Soil.47_1614842 JE.Soil.63_1273959 JE.Soil.67_146056 JE.Soil.76_2499415 JE.Soil.91_2644397 JE.Soil.95_206031 JE.Lundberg.12_1910017 JE.Lundberg.132_573380 JE.Lundberg.147_1261232 JE.Lundberg.150_956455 JE.Lundberg.156_924831 JE.Lundberg.162_144671 JE.Lundberg.162_500513 JE.Lundberg.174_637271 JE.Lundberg.3_3200595 JE.Lundberg.42_394378 JE.Lundberg.63_1539901 JE.Lundberg.78_1078205 JE.Lundberg.78_1175741 JE.Lundberg.93_1491429 JE.Soil.144_1953588 JE.Soil.192_630935 JE.Soil.204_303110 JE.Soil.212_1579650 JE.Soil.220_567257 JE.Soil.220_1409559 JE.Soil.228_1242799 JE.Soil.232_756064 JE.Soil.264_1619315 JE.Soil.296_1240747 JE.Soil.35_2486946 JE.Soil.40_2602029 JE.Soil.40_2611238 JE.Soil.52_563450 JE.Soil.56_927457 JE.Soil.64_136099 JE.Soil.64_632012 JE.Soil.67_1151946 JE.Soil.91_1497299 JE.Lundberg.132_958957 JE.Lundberg.135_494497 JE.Lundberg.150_266490 JE.Lundberg.150_310669 JE.Lundberg.158_1226776 JE.Lundberg.15_1260925 JE.Lundberg.174_982853 JE.Lundberg.177_517747 JE.Lundberg.189_1141051 JE.Lundberg.192_1932991 JE.Lundberg.21_1733178 JE.Lundberg.27_1624329 JE.Lundberg.33_333700 JE.Lundberg.36_735219 JE.Lundberg.39_16956 JE.Lundberg.3_2550685 JE.Lundberg.75_16226 JE.Soil.104_102574 JE.Soil.104_1421862 JE.Soil.124_477916 JE.Soil.19_1840374 JE.Soil.208_36008 JE.Soil.228_1594570 JE.Soil.232_191208 JE.Soil.236_723247 JE.Soil.240_95134 JE.Soil.291_1552211 JE.Soil.296_561692 JE.Soil.300_818609 JE.Soil.312_1172444 JE.Soil.60_1432454 JE.Soil.68_1336266 JE.Soil.84_2832247 JE.Lundberg.138_90494 JE.Lundberg.138_826695 JE.Lundberg.138_1551706 JE.Lundberg.153_1419242 JE.Lundberg.158_1160345 JE.Lundberg.177_1197856 JE.Lundberg.24_997127 JE.Lundberg.42_882138 JE.Lundberg.78_1050166 JE.Soil.128_309685 JE.Soil.136_128952 JE.Soil.16_1924747 JE.Soil.188_1363002 JE.Soil.196_1937241 JE.Soil.199_481213 JE.Soil.200_1305854 JE.Soil.204_1197151 JE.Soil.212_284309 JE.Soil.223_222110 JE.Soil.288_1057443 JE.Soil.304_684009 JE.Soil.308_122740 JE.Soil.312_1039648 JE.Soil.48_327981 JE.Soil.51_1244316 JE.Soil.60_1321475 JE.Soil.64_29419 JE.Soil.64_70319 JE.Soil.68_1115892 JE.Soil.72_2102605 JE.Soil.80_133029 JE.Soil.80_1240423 JE.Soil.88_619032 JE.Lundberg.15_1338932 JE.Lundberg.164_886985 JE.Lundberg.168_697453 JE.Lundberg.192_1066269 JE.Lundberg.192_1875543 JE.Lundberg.36_421735 JE.Lundberg.47_872162 JE.Lundberg.47_872457 JE.Lundberg.63_1660815 JE.Lundberg.84_792830 JE.Soil.104_408025 JE.Soil.128_368815 JE.Soil.128_1523138 JE.Soil.136_1664905 JE.Soil.196_141032 JE.Soil.223_517382 JE.Soil.224_771312 JE.Soil.232_1675526 JE.Soil.232_2209206 JE.Soil.252_1122761 JE.Soil.260_119783 JE.Soil.296_586991 JE.Soil.315_895226 JE.Soil.36_254894 JE.Soil.4_2130632 JE.Soil.52_1411241 JE.Soil.56_524525 JE.Soil.64_366790 JE.Soil.84_141752 JE.Soil.88_37218 JE.Soil.88_321552 JE.Soil.88_1940829 JE.Soil.92_2209376 JE.Lundberg.15_1653671 JE.Lundberg.165_2027950 JE.Lundberg.174_1064569 JE.Lundberg.183_930481 JE.Lundberg.183_930805 JE.Lundberg.30_194148 JE.Lundberg.3_2301760 JE.Lundberg.57_1950360 JE.Lundberg.78_260170 JE.Lundberg.93_1527894 JE.Soil.120_75378 JE.Soil.15_1605405 JE.Soil.192_888064 JE.Soil.196_190276 JE.Soil.196_365289 JE.Soil.196_1834711 JE.Soil.20_450278 JE.Soil.232_1502938 JE.Soil.248_1293720 JE.Soil.248_1537883 JE.Soil.288_277682 JE.Soil.300_934260 JE.Soil.308_562082 JE.Soil.320_738261 JE.Soil.39_2578021 JE.Soil.44_1968398 JE.Soil.63_357161 JE.Soil.63_2346043 JE.Soil.80_211073 JE.Soil.80_1721306 JE.Soil.84_1645981 JE.Soil.84_2070023 JE.Soil.96_405639 JE.Lundberg.146_354412 JE.Lundberg.149_484929 JE.Lundberg.161_960562 JE.Lundberg.162_550969 JE.Lundberg.166_853426 JE.Lundberg.166_853712 JE.Lundberg.166_853718 JE.Lundberg.168_94595 JE.Lundberg.174_1151575 JE.Lundberg.18_1902009 JE.Lundberg.39_983186 JE.Lundberg.75_2058322 JE.Lundberg.81_1227671 JE.Lundberg.84_1582522 JE.Soil.103_2948207 JE.Soil.136_1390219 JE.Soil.188_118105 JE.Soil.196_1204558 JE.Soil.212_1254602 JE.Soil.244_1994200 JE.Soil.276_237680 JE.Soil.288_35775 JE.Soil.288_36741 JE.Soil.40_2822289 JE.Soil.44_2785024 JE.Soil.56_454059 JE.Soil.60_209437 JE.Soil.60_744589 JE.Soil.68_1178387 JE.Soil.68_2313593 JE.Soil.76_1016006 JE.Soil.88_1146349 JE.Lundberg.102_1685824 JE.Lundberg.104_724594 JE.Lundberg.104_1111805 JE.Lundberg.108_1834606 JE.Lundberg.114_622323 JE.Lundberg.117_706213 JE.Lundberg.120_2185084 JE.Lundberg.12_1212874 JE.Lundberg.138_618104 JE.Lundberg.138_1419437 JE.Lundberg.13_1207017 JE.Lundberg.147_693661 JE.Lundberg.159_1252862 JE.Lundberg.15_843412 JE.Lundberg.183_567800 JE.Lundberg.18_611386 JE.Lundberg.18_1281026 JE.Lundberg.192_1687257 JE.Lundberg.27_2114555 JE.Lundberg.3_1450531 JE.Lundberg.48_1187645 JE.Lundberg.59_1228700 JE.Lundberg.63_642028 JE.Lundberg.63_760658 JE.Lundberg.81_936300 JE.Lundberg.82_872336 JE.Lundberg.8_1375642 JE.Lundberg.99_2256912 JE.Lundberg.9_1526417 JE.Soil.128_48174 JE.Soil.32_640352 JE.Soil.72_345384 JE.Lundberg.108_613858 JE.Lundberg.129_1608461 JE.Lundberg.147_405766 JE.Lundberg.150_811130 JE.Lundberg.156_17504 JE.Lundberg.156_17684 JE.Lundberg.156_1303086 JE.Lundberg.156_1303113 JE.Lundberg.177_49475 JE.Lundberg.177_912739 JE.Lundberg.180_1162873 JE.Lundberg.192_2535465 JE.Lundberg.66_1146352 JE.Lundberg.82_826570 JE.Soil.15_809936 JE.Soil.220_479778 JE.Soil.228_1579109 JE.Soil.228_1662893 JE.Soil.232_73893 JE.Soil.236_2147164 JE.Soil.244_1529971 JE.Soil.248_523807 JE.Soil.24_3412 JE.Soil.264_967627 JE.Soil.268_193342 JE.Soil.276_358836 JE.Soil.308_804979 JE.Soil.308_806503 JE.Soil.64_1234527 JE.Soil.88_1097075 JE.Soil.91_830408 JE.Soil.96_610648 JE.Lundberg.120_792979 JE.Lundberg.132_114417 JE.Lundberg.138_976941 JE.Lundberg.149_717426 JE.Lundberg.153_1166079 JE.Lundberg.159_910518 JE.Lundberg.163_53258 JE.Lundberg.183_636935 JE.Lundberg.189_1364619 JE.Lundberg.27_1491811 JE.Lundberg.75_935297 JE.Lundberg.99_846368 JE.Soil.104_697413 JE.Soil.104_697470 JE.Soil.104_1439345 JE.Soil.144_126123 JE.Soil.144_131676 JE.Soil.196_858076 JE.Soil.200_1432728 JE.Soil.224_135540 JE.Soil.228_711139 JE.Soil.264_968113 JE.Soil.268_559391 JE.Soil.28_1219429 JE.Soil.28_1219578 JE.Soil.296_717732 JE.Soil.300_443757 JE.Soil.300_908480 JE.Soil.300_1026316 JE.Soil.44_2545271 JE.Soil.48_928615 JE.Soil.4_651884 JE.Lundberg.129_14016 JE.Lundberg.129_389113 JE.Lundberg.129_994480 JE.Lundberg.132_493911 JE.Lundberg.135_381096 JE.Lundberg.147_1764996 JE.Lundberg.150_629236 JE.Lundberg.150_1150648 JE.Lundberg.153_155645 JE.Lundberg.158_1279059 JE.Lundberg.164_608159 JE.Lundberg.165_188260 JE.Lundberg.168_81991 JE.Lundberg.171_892036 JE.Lundberg.177_572608 JE.Lundberg.177_1074770 JE.Lundberg.183_592828 JE.Lundberg.18_1893468 JE.Lundberg.3_2016457 JE.Lundberg.42_924327 JE.Lundberg.75_907377 JE.Lundberg.84_725060 JE.Lundberg.84_1400409 JE.Lundberg.87_1713318 JE.Lundberg.96_1636909 JE.Soil.136_1279225 JE.Soil.208_22700 JE.Soil.208_512116 JE.Soil.224_417151 JE.Soil.300_21003 JE.Soil.76_891709 JE.Soil.84_3471316 JE.Lundberg.129_1272409 JE.Lundberg.132_1017742 JE.Lundberg.138_632662 JE.Lundberg.147_884580 JE.Lundberg.152_1154489 JE.Lundberg.15_1596747 JE.Lundberg.171_2136826 JE.Lundberg.180_1255989 JE.Lundberg.21_290009 JE.Lundberg.24_478372 JE.Lundberg.42_657757 JE.Lundberg.44_251743 JE.Lundberg.44_1318437 JE.Lundberg.54_1329635 JE.Lundberg.60_22685 JE.Lundberg.72_216845 JE.Lundberg.84_1204311 JE.Lundberg.99_783687 JE.Soil.104_140392 JE.Soil.124_67815 JE.Soil.136_958433 JE.Soil.184_1632122 JE.Soil.188_1610703 JE.Soil.224_1530589 JE.Soil.244_337317 JE.Soil.272_459340 JE.Soil.312_469282 JE.Soil.72_863424 JE.Soil.75_2398577 JE.Soil.7_12221 JE.Soil.80_1195906 JE.Soil.8_721457 JE.Lundberg.114_1637105 JE.Lundberg.120_104352 JE.Lundberg.147_1191808 JE.Lundberg.153_701154 JE.Lundberg.156_578274 JE.Lundberg.159_503015 JE.Lundberg.15_279270 JE.Lundberg.15_1559619 JE.Lundberg.168_671634 JE.Lundberg.171_1693577 JE.Lundberg.174_818506 JE.Lundberg.177_1175182 JE.Lundberg.192_147872 JE.Lundberg.192_2451166 JE.Lundberg.36_1435196 JE.Lundberg.36_1435460 JE.Lundberg.3_2660574 JE.Lundberg.66_643283 JE.Lundberg.87_623531 JE.Soil.104_1076575 JE.Soil.108_543976 JE.Soil.15_852251 JE.Soil.211_1076982 JE.Soil.268_123601 JE.Soil.276_2430350 JE.Soil.276_2430392 JE.Soil.280_2605234 JE.Soil.312_649536 JE.Soil.52_1667612 JE.Soil.76_402968 JE.Soil.92_10242 JE.Soil.92_119964 JE.Lundberg.117_2043763 JE.Lundberg.126_247044 JE.Lundberg.162_1365899 JE.Lundberg.177_533408 JE.Lundberg.177_580228 JE.Lundberg.36_479894 JE.Lundberg.39_1744235 JE.Lundberg.51_1439115 JE.Lundberg.87_1072619 JE.Soil.128_1320678 JE.Soil.143_2111925 JE.Soil.143_2117161 JE.Soil.16_528556 JE.Soil.184_1462351 JE.Soil.196_758472 JE.Soil.23_1189796 JE.Soil.248_290952 JE.Soil.27_118606 JE.Soil.300_874303 JE.Soil.316_976681 JE.Soil.36_696807 JE.Soil.40_2132200 JE.Soil.48_1518198 JE.Soil.52_1589886 JE.Soil.64_535965 JE.Soil.67_1024073 JE.Soil.68_1927701 JE.Soil.72_1288518 JE.Soil.76_242845 JE.Soil.76_382082 JE.Soil.80_492460 JE.Soil.91_29609 JE.Lundberg.126_767914 JE.Lundberg.153_77018 JE.Lundberg.153_436472 JE.Lundberg.162_1415281 JE.Lundberg.162_1536964 JE.Lundberg.173_216789 JE.Lundberg.174_393331 JE.Lundberg.177_32410 JE.Lundberg.177_238285 JE.Lundberg.24_1070377 JE.Lundberg.36_1736703 JE.Lundberg.48_1627046 JE.Lundberg.51_659422 JE.Lundberg.51_1555463 JE.Lundberg.6_779074 JE.Lundberg.81_228509 JE.Lundberg.84_11818 JE.Soil.139_529179 JE.Soil.183_247946 JE.Soil.208_780408 JE.Soil.220_1579562 JE.Soil.224_678530 JE.Soil.236_2178 JE.Soil.24_915775 JE.Soil.256_899735 JE.Soil.256_1535101 JE.Soil.284_2041726 JE.Soil.304_491633 JE.Soil.32_490271 JE.Soil.36_1294686 JE.Soil.48_2112405 JE.Soil.60_217456 JE.Lundberg.132_1363448 JE.Lundberg.153_1557385 JE.Lundberg.153_1931470 JE.Lundberg.15_1984813 JE.Lundberg.164_352666 JE.Lundberg.27_1375263 JE.Lundberg.33_185704 JE.Lundberg.33_470015 JE.Lundberg.57_1335293 JE.Lundberg.6_2541 JE.Soil.136_431431 JE.Soil.16_515357 JE.Soil.180_1216289 JE.Soil.20_1897061 JE.Soil.216_1466090 JE.Soil.244_2114224 JE.Soil.252_394829 JE.Soil.280_643047 JE.Soil.280_988281 JE.Soil.280_988680 JE.Soil.291_1699367 JE.Soil.316_518809 JE.Soil.316_1371965 JE.Soil.48_1164958 JE.Soil.48_2385944 JE.Soil.52_513659 JE.Soil.56_1491449 JE.Soil.63_2650697 JE.Soil.63_2650798 JE.Soil.67_797044 JE.Soil.68_54715 JE.Soil.76_1973053 JE.Lundberg.102_472986 JE.Lundberg.120_820740 JE.Lundberg.123_804999 JE.Lundberg.147_173809 JE.Lundberg.150_776911 JE.Lundberg.153_406505 JE.Lundberg.156_983115 JE.Lundberg.157_147098 JE.Lundberg.171_283592 JE.Lundberg.189_582659 JE.Lundberg.192_2141511 JE.Lundberg.30_493252 JE.Lundberg.42_147696 JE.Lundberg.47_1228677 JE.Lundberg.48_694637 JE.Soil.12_38690 JE.Soil.16_546280 JE.Soil.179_1034491 JE.Soil.180_197576 JE.Soil.184_502207 JE.Soil.199_1978991 JE.Soil.216_1008380 JE.Soil.216_1379195 JE.Soil.232_33246 JE.Soil.244_1955216 JE.Soil.252_1223009 JE.Soil.268_469592 JE.Soil.268_1549918 JE.Soil.36_801798 JE.Soil.48_1855781 JE.Soil.92_808783 JE.Lundberg.108_553347 JE.Lundberg.125_1078454 JE.Lundberg.12_169189 JE.Lundberg.12_1085709 JE.Lundberg.132_822482 JE.Lundberg.135_1135107 JE.Lundberg.138_432767 JE.Lundberg.138_513386 JE.Lundberg.138_914740 JE.Lundberg.141_991009 JE.Lundberg.144_500174 JE.Lundberg.159_323757 JE.Lundberg.159_1060151 JE.Lundberg.168_320701 JE.Lundberg.171_90631 JE.Lundberg.177_1072495 JE.Lundberg.18_1705639 JE.Lundberg.24_1635786 JE.Lundberg.27_16240 JE.Lundberg.3_173618 JE.Lundberg.56_414004 JE.Lundberg.57_320823 JE.Lundberg.57_1112400 JE.Lundberg.57_1192412 JE.Lundberg.63_251279 JE.Lundberg.63_433821 JE.Lundberg.66_782558 JE.Lundberg.6_2174849 JE.Soil.216_1821520 JE.Soil.84_3314564 JE.Soil.96_1545950 JE.Lundberg.120_1851198 JE.Lundberg.129_696484 JE.Lundberg.12_768512 JE.Lundberg.135_430813 JE.Lundberg.135_1010483 JE.Lundberg.156_1385358 JE.Lundberg.15_479046 JE.Lundberg.15_1384018 JE.Lundberg.176_1059549 JE.Lundberg.177_1335688 JE.Lundberg.18_826283 JE.Lundberg.192_1153036 JE.Lundberg.192_2293805 JE.Lundberg.57_1960816 JE.Lundberg.6_94524 JE.Lundberg.6_179367 JE.Lundberg.6_557139 JE.Lundberg.72_1044579 JE.Lundberg.75_843228 JE.Lundberg.78_242714 JE.Lundberg.78_1331375 JE.Lundberg.84_1649055 JE.Lundberg.98_287762 JE.Lundberg.9_433619 JE.Soil.248_1786534 JE.Soil.4_1308109 JE.Soil.67_1023163 JE.Soil.72_711060 JE.Soil.80_1198245 JE.Soil.92_2331859 JE.Soil.96_582494 JE.Lundberg.138_1328197 JE.Lundberg.162_271602 JE.Lundberg.165_1805817 JE.Lundberg.174_847053 JE.Lundberg.177_1133446 JE.Lundberg.180_110060 JE.Lundberg.27_1397184 JE.Lundberg.36_1151087 JE.Lundberg.36_1168856 JE.Lundberg.48_762790 JE.Lundberg.81_420904 JE.Lundberg.87_395372 JE.Lundberg.87_1206800 JE.Lundberg.93_823336 JE.Soil.12_293953 JE.Soil.184_1179555 JE.Soil.184_1467602 JE.Soil.196_157082 JE.Soil.212_1855077 JE.Soil.215_241664 JE.Soil.24_286562 JE.Soil.256_874844 JE.Soil.268_425929 JE.Soil.291_1893513 JE.Soil.312_34694 JE.Soil.315_720472 JE.Soil.316_1415894 JE.Soil.43_2048828 JE.Soil.67_1888232 JE.Soil.88_1214915 JE.Soil.96_542646 JE.Lundberg.126_1245629 JE.Lundberg.12_337123 JE.Lundberg.138_1517894 JE.Lundberg.153_107490 JE.Lundberg.153_530376 JE.Lundberg.153_1003905 JE.Lundberg.159_44385 JE.Lundberg.15_620698 JE.Lundberg.164_502593 JE.Lundberg.165_30530 JE.Lundberg.165_1002310 JE.Lundberg.168_317194 JE.Lundberg.171_1561844 JE.Lundberg.171_1798920 JE.Lundberg.177_796341 JE.Lundberg.177_891436 JE.Lundberg.180_1367719 JE.Lundberg.190_1148384 JE.Lundberg.21_410017 JE.Lundberg.3_1481699 JE.Lundberg.51_2418993 JE.Lundberg.54_1796827 JE.Lundberg.57_1411598 JE.Lundberg.60_568886 JE.Lundberg.63_1580723 JE.Lundberg.78_296600 JE.Lundberg.90_1507800 JE.Soil.16_2315922 JE.Soil.204_1377168 JE.Soil.204_1377194 JE.Soil.52_742173 JE.Lundberg.108_721530 JE.Lundberg.114_1469477 JE.Lundberg.117_1364830 JE.Lundberg.152_648011 JE.Lundberg.36_434397 JE.Lundberg.36_1829348 JE.Lundberg.39_1203946 JE.Lundberg.5_25502 JE.Lundberg.81_137360 JE.Lundberg.81_445707 JE.Lundberg.86_458481 JE.Lundberg.87_238940 JE.Lundberg.87_1678783 JE.Lundberg.93_816140 JE.Lundberg.99_642953 JE.Soil.115_138897 JE.Soil.143_1895990 JE.Soil.252_32283 JE.Soil.288_108259 JE.Soil.288_908509 JE.Soil.296_224989 JE.Soil.39_1406911 JE.Soil.56_162167 JE.Soil.60_1866547 JE.Soil.72_1865297 JE.Soil.84_505915 JE.Soil.84_1709003 JE.Soil.84_1866477 JE.Soil.92_66769 JE.Soil.92_2097589 JE.Soil.96_186790 JE.Lundberg.158_699320 JE.Lundberg.159_615486 JE.Lundberg.162_348438 JE.Lundberg.192_350662 JE.Lundberg.81_808885 JE.Lundberg.90_367783 JE.Lundberg.93_368187 JE.Soil.119_691616 JE.Soil.124_186160 JE.Soil.136_229651 JE.Soil.136_439437 JE.Soil.136_1255753 JE.Soil.15_879180 JE.Soil.15_1003726 JE.Soil.184_1519407 JE.Soil.188_1208323 JE.Soil.20_1936239 JE.Soil.212_541318 JE.Soil.216_1198751 JE.Soil.240_895902 JE.Soil.256_217888 JE.Soil.312_295388 JE.Soil.36_346988 JE.Soil.40_3038740 JE.Soil.56_922104 JE.Soil.60_229726 JE.Soil.71_1427750 JE.Soil.7_194227 JE.Soil.83_229174 JE.Soil.88_2004634 JE.Soil.8_460906 JE.Lundberg.150_176884 JE.Lundberg.156_153992 JE.Lundberg.156_154249 JE.Lundberg.159_1115854 JE.Lundberg.180_179949 JE.Lundberg.93_1283411 JE.Soil.128_270341 JE.Soil.15_655188 JE.Soil.16_2453283 JE.Soil.184_320669 JE.Soil.20_2470983 JE.Soil.216_212243 JE.Soil.216_1853613 JE.Soil.244_2212186 JE.Soil.244_2243388 JE.Soil.24_143518 JE.Soil.252_36806 JE.Soil.276_1781923 JE.Soil.308_504214 JE.Soil.312_404410 JE.Soil.316_1406188 JE.Soil.56_1494338 JE.Soil.72_2380750 JE.Soil.76_554810 JE.Soil.80_1184092 JE.Soil.80_1713985 JE.Soil.83_2038744 JE.Soil.84_2454775 JE.Soil.88_2010646 JE.Soil.91_296690 JE.Soil.91_467642 JE.Lundberg.146_479232 JE.Lundberg.146_1622990 JE.Lundberg.156_1502137 JE.Lundberg.162_179433 JE.Lundberg.33_448040 JE.Lundberg.39_1641431 JE.Lundberg.57_950961 JE.Lundberg.57_1803181 JE.Lundberg.84_1007175 JE.Soil.116_332300 JE.Soil.15_587238 JE.Soil.192_1278793 JE.Soil.196_725233 JE.Soil.204_298516 JE.Soil.215_225683 JE.Soil.222_2214378 JE.Soil.222_2214604 JE.Soil.228_1680731 JE.Soil.234_735759 JE.Soil.236_334183 JE.Soil.256_608184 JE.Soil.276_757686 JE.Soil.36_879122 JE.Soil.39_1361235 JE.Soil.3_465808 JE.Soil.3_558143 JE.Soil.3_777216 JE.Soil.64_212175 JE.Soil.64_212346 JE.Soil.67_979180 JE.Soil.8_1247781 JE.Lundberg.153_970800 JE.Lundberg.159_1434054 JE.Lundberg.159_1445788 JE.Lundberg.162_1016046 JE.Lundberg.27_1066945 JE.Lundberg.30_860185 JE.Lundberg.54_256737 JE.Lundberg.69_1852814 JE.Soil.108_137953 JE.Soil.135_3004137 JE.Soil.144_2669950 JE.Soil.144_3074275 JE.Soil.16_1139173 JE.Soil.204_1062936 JE.Soil.216_216990 JE.Soil.219_294941 JE.Soil.220_1188244 JE.Soil.236_1009185 JE.Soil.252_1445091 JE.Soil.27_1266630 JE.Soil.27_1540327 JE.Soil.284_1859300 JE.Soil.296_291254 JE.Soil.320_2326214 JE.Soil.32_1401849 JE.Soil.52_1078072 JE.Soil.56_495109 JE.Soil.84_1406035 JE.Soil.88_291533 JE.Soil.8_106408 JE.Soil.92_65649 JE.Lundberg.171_2081466 JE.Lundberg.171_2081576 JE.Lundberg.57_1384955 JE.Lundberg.75_1593665 JE.Lundberg.81_1503325 JE.Lundberg.81_1503334 JE.Lundberg.90_1529386 JE.Lundberg.90_1529488 JE.Soil.104_1664489 JE.Soil.110_600435 JE.Soil.116_81794 JE.Soil.116_1279068 JE.Soil.136_1824312 JE.Soil.144_903387 JE.Soil.15_1087807 JE.Soil.184_971347 JE.Soil.184_971920 JE.Soil.204_1145472 JE.Soil.204_1626232 JE.Soil.212_757737 JE.Soil.240_1175136 JE.Soil.252_499556 JE.Soil.272_2088897 JE.Soil.288_273257 JE.Soil.296_227336 JE.Soil.300_984784 JE.Soil.304_854651 JE.Soil.35_2720864 JE.Soil.4_695084 JE.Soil.67_585279 JE.Soil.72_1481603 JE.Lundberg.153_1844844 JE.Lundberg.159_130193 JE.Lundberg.164_903675 JE.Lundberg.39_158818 JE.Lundberg.39_159026 JE.Lundberg.39_159189 JE.Lundberg.59_409951 JE.Lundberg.81_63300 JE.Lundberg.81_364017 JE.Soil.100_893361 JE.Soil.104_842687 JE.Soil.116_1702277 JE.Soil.184_595881 JE.Soil.192_496917 JE.Soil.200_16870 JE.Soil.200_1174035 JE.Soil.204_962558 JE.Soil.212_1007226 JE.Soil.216_1478161 JE.Soil.232_595723 JE.Soil.236_975494 JE.Soil.240_187937 JE.Soil.272_1786029 JE.Soil.284_2797309 JE.Soil.291_810856 JE.Soil.300_536555 JE.Soil.40_587931 JE.Soil.44_694727 JE.Soil.4_1097473 JE.Soil.67_2073348 JE.Lundberg.147_1735859 JE.Lundberg.150_1354073 JE.Lundberg.152_1528868 JE.Lundberg.156_601017 JE.Lundberg.18_1633118 JE.Lundberg.27_56555 JE.Lundberg.3_160607 JE.Lundberg.3_2717073 JE.Lundberg.3_3130265 JE.Lundberg.42_788415 JE.Lundberg.59_757514 JE.Lundberg.65_1342082 JE.Lundberg.90_757394 JE.Soil.136_1196509 JE.Soil.139_1719434 JE.Soil.144_1003591 JE.Soil.16_346451 JE.Soil.188_1145230 JE.Soil.188_1214702 JE.Soil.188_1821206 JE.Soil.192_491356 JE.Soil.240_2061772 JE.Soil.260_777836 JE.Soil.52_111785 JE.Soil.60_573208 JE.Soil.64_1056900 JE.Soil.75_1116304 JE.Soil.75_1971323 JE.Soil.75_2082175 JE.Soil.84_315723 JE.Lundberg.102_1608962 JE.Lundberg.108_1759210 JE.Lundberg.126_604002 JE.Lundberg.12_421741 JE.Lundberg.135_189964 JE.Lundberg.138_1679856 JE.Lundberg.150_778486 JE.Lundberg.150_778722 JE.Lundberg.150_879305 JE.Lundberg.150_974496 JE.Lundberg.153_226760 JE.Lundberg.153_226839 JE.Lundberg.15_1299672 JE.Lundberg.162_523940 JE.Lundberg.162_523944 JE.Lundberg.177_1127762 JE.Lundberg.24_68304 JE.Lundberg.27_1462567 JE.Lundberg.27_1477266 JE.Lundberg.3_1334128 JE.Lundberg.44_457814 JE.Lundberg.44_458110 JE.Lundberg.6_1710504 JE.Soil.116_698919 JE.Soil.136_236415 JE.Soil.188_804400 JE.Soil.200_1659951 JE.Soil.208_1256259 JE.Soil.224_410009 JE.Soil.288_2218437 JE.Lundberg.108_1925148 JE.Lundberg.120_514019 JE.Lundberg.126_999720 JE.Lundberg.135_1060957 JE.Lundberg.147_1769030 JE.Lundberg.152_1036562 JE.Lundberg.153_1042015 JE.Lundberg.153_1386948 JE.Lundberg.153_1386979 JE.Lundberg.162_1042320 JE.Lundberg.163_628842 JE.Lundberg.168_903395 JE.Lundberg.177_1042001 JE.Lundberg.22_669380 JE.Lundberg.30_689342 JE.Lundberg.45_689363 JE.Lundberg.45_882724 JE.Lundberg.57_1114997 JE.Lundberg.68_983406 JE.Lundberg.6_1975851 JE.Lundberg.99_1419764 JE.Soil.104_449258 JE.Soil.110_659779 JE.Soil.16_930476 JE.Soil.212_1879887 JE.Soil.220_1766747 JE.Soil.295_1415096 JE.Soil.43_1410593 JE.Soil.48_661481 JE.Soil.8_188519 JE.Lundberg.144_128295 JE.Lundberg.150_378691 JE.Lundberg.159_527335 JE.Lundberg.15_2039172 JE.Lundberg.177_173915 JE.Lundberg.177_181116 JE.Lundberg.192_707317 JE.Lundberg.84_335146 JE.Lundberg.99_727875 JE.Soil.124_337612 JE.Soil.124_727803 JE.Soil.144_2163426 JE.Soil.179_310763 JE.Soil.196_104302 JE.Soil.204_754861 JE.Soil.216_313827 JE.Soil.236_952696 JE.Soil.244_1513357 JE.Soil.252_1086469 JE.Soil.256_36323 JE.Soil.260_424851 JE.Soil.272_867523 JE.Soil.276_570593 JE.Soil.284_2389534 JE.Soil.296_1011497 JE.Soil.36_1055223 JE.Soil.44_2314730 JE.Soil.60_2360 JE.Soil.72_1566675 JE.Soil.88_2111191 JE.Lundberg.147_1446892 JE.Lundberg.155_2795292 JE.Lundberg.156_318370 JE.Lundberg.45_464316 JE.Lundberg.45_849307 JE.Lundberg.63_531068 JE.Lundberg.6_1145681 JE.Lundberg.87_1735447 JE.Soil.104_482237 JE.Soil.104_598258 JE.Soil.12_1065194 JE.Soil.180_2329402 JE.Soil.180_2329545 JE.Soil.182_1100061 JE.Soil.188_161548 JE.Soil.195_1339658 JE.Soil.216_1704483 JE.Soil.248_1838688 JE.Soil.284_605897 JE.Soil.284_606643 JE.Soil.295_686128 JE.Soil.295_686709 JE.Soil.32_427710 JE.Soil.48_2963516 JE.Soil.56_1589563 JE.Soil.64_670756 JE.Soil.68_1818897 JE.Soil.76_1429294 JE.Soil.87_904897 JE.Soil.88_449721 JE.Lundberg.153_1832995 JE.Lundberg.15_1836136 JE.Lundberg.162_744143 JE.Lundberg.180_1341571 JE.Lundberg.180_1460285 JE.Lundberg.39_1322915 JE.Lundberg.42_234410 JE.Lundberg.48_513779 JE.Lundberg.60_688358 JE.Lundberg.81_1524216 JE.Lundberg.82_418697 JE.Lundberg.84_1616737 JE.Lundberg.84_1694062 JE.Lundberg.90_418379 JE.Lundberg.93_180444 JE.Soil.104_1492001 JE.Soil.212_1225737 JE.Soil.256_1220018 JE.Soil.28_1498830 JE.Soil.28_3037675 JE.Soil.300_501279 JE.Soil.52_115308 JE.Soil.52_236828 JE.Soil.52_1651048 JE.Soil.64_472023 JE.Soil.68_1064633 JE.Soil.68_1064851 JE.Soil.68_1185885 JE.Soil.68_1186079 JE.Soil.76_470469 JE.Lundberg.138_1617764 JE.Lundberg.159_929389 JE.Lundberg.162_978943 JE.Lundberg.183_1048307 JE.Lundberg.39_880793 JE.Lundberg.3_1391451 JE.Lundberg.3_1465386 JE.Lundberg.5_1728156 JE.Lundberg.7_1476289 JE.Lundberg.81_535825 JE.Lundberg.87_237325 JE.Lundberg.87_695621 JE.Lundberg.99_2343970 JE.Soil.104_230429 JE.Soil.116_427147 JE.Soil.187_280540 JE.Soil.196_1257278 JE.Soil.196_1378037 JE.Soil.288_51478 JE.Soil.39_338369 JE.Soil.39_619992 JE.Soil.39_661051 JE.Soil.39_1621032 JE.Soil.39_1787492 JE.Soil.39_1826476 JE.Soil.39_1859333 JE.Soil.39_2123833 JE.Soil.39_2361465 JE.Soil.39_2757057 JE.Soil.91_992822 JE.Lundberg.147_1229243 JE.Lundberg.153_399770 JE.Lundberg.162_132273 JE.Lundberg.164_392868 JE.Lundberg.180_1260203 JE.Lundberg.192_1851524 JE.Lundberg.81_1570733 JE.Soil.16_881160 JE.Soil.184_687065 JE.Soil.196_1382818 JE.Soil.212_610547 JE.Soil.220_682040 JE.Soil.232_47846 JE.Soil.236_62720 JE.Soil.236_174613 JE.Soil.236_802797 JE.Soil.264_1548172 JE.Soil.27_4061668 JE.Soil.288_173905 JE.Soil.288_1074347 JE.Soil.312_200962 JE.Soil.44_827893 JE.Soil.56_626984 JE.Soil.64_36021 JE.Soil.68_2235235 JE.Soil.72_1682964 JE.Soil.72_1755357 JE.Soil.8_597870 JE.Soil.8_1719264 JE.Soil.91_2536683 JE.Lundberg.153_1972318 JE.Lundberg.154_21196 JE.Lundberg.156_1039960 JE.Lundberg.156_1244079 JE.Lundberg.165_1558978 JE.Lundberg.171_1664490 JE.Lundberg.192_342797 JE.Lundberg.192_1006931 JE.Lundberg.51_1965317 JE.Lundberg.84_429094 JE.Lundberg.86_1768522 JE.Lundberg.93_629155 JE.Soil.108_974507 JE.Soil.12_1990038 JE.Soil.16_356622 JE.Soil.188_612016 JE.Soil.220_45370 JE.Soil.240_196530 JE.Soil.244_2034415 JE.Soil.280_37565 JE.Soil.280_37741 JE.Soil.280_778166 JE.Soil.288_120591 JE.Soil.300_1075599 JE.Soil.308_106689 JE.Soil.312_138896 JE.Soil.84_440678 JE.Soil.84_2530252 JE.Soil.8_664254 JE.Soil.91_799152 JE.Lundberg.108_2150132 JE.Lundberg.129_739211 JE.Lundberg.12_492845 JE.Lundberg.132_320318 JE.Lundberg.135_28575 JE.Lundberg.159_1011920 JE.Lundberg.15_386612 JE.Lundberg.177_1173158 JE.Lundberg.180_1025628 JE.Lundberg.189_1375886 JE.Lundberg.192_876272 JE.Lundberg.24_1118832 JE.Lundberg.30_441836 JE.Lundberg.33_347948 JE.Lundberg.3_2682982 JE.Lundberg.48_1133541 JE.Lundberg.54_463965 JE.Lundberg.57_294501 JE.Lundberg.65_1488911 JE.Lundberg.75_2005017 JE.Lundberg.81_1079226 JE.Lundberg.81_1660570 JE.Lundberg.9_470468 JE.Lundberg.9_700525 JE.Soil.12_1759662 JE.Soil.224_1879676 JE.Soil.316_797718 JE.Soil.64_898944 JE.Soil.92_1104461 JE.Lundberg.108_1831755 JE.Lundberg.120_483179 JE.Lundberg.120_1039258 JE.Lundberg.123_791263 JE.Lundberg.123_1385712 JE.Lundberg.129_1523941 JE.Lundberg.146_1453800 JE.Lundberg.152_1160706 JE.Lundberg.152_1807221 JE.Lundberg.153_1315983 JE.Lundberg.162_740180 JE.Lundberg.21_62187 JE.Lundberg.55_1152835 JE.Lundberg.60_2092330 JE.Lundberg.63_931276 JE.Lundberg.6_1025128 JE.Lundberg.6_1369577 JE.Lundberg.6_1421889 JE.Lundberg.99_1880764 JE.Lundberg.9_79387 JE.Lundberg.9_1863423 JE.Soil.12_2289314 JE.Soil.16_1626818 JE.Soil.188_306431 JE.Soil.308_1009647 JE.Soil.67_1025274 JE.Soil.72_2062813 JE.Soil.80_627941 JE.Soil.84_1673393 JE.Lundberg.132_1358652 JE.Lundberg.141_549981 JE.Lundberg.147_1427046 JE.Lundberg.162_170999 JE.Lundberg.165_1192252 JE.Lundberg.168_1233552 JE.Lundberg.171_487852 JE.Lundberg.18_1200472 JE.Lundberg.36_1825671 JE.Lundberg.6_1826557 JE.Lundberg.93_1303222 JE.Lundberg.93_1303481 JE.Soil.112_1160215 JE.Soil.115_2181453 JE.Soil.16_1277299 JE.Soil.188_174285 JE.Soil.192_338614 JE.Soil.212_448371 JE.Soil.216_1211975 JE.Soil.260_1639501 JE.Soil.296_1210187 JE.Soil.308_1014223 JE.Soil.40_1503695 JE.Soil.40_2595148 JE.Soil.48_2414146 JE.Soil.56_593165 JE.Soil.60_844378 JE.Soil.7_49911 JE.Soil.80_1902158 JE.Lundberg.120_770706 JE.Lundberg.120_899315 JE.Lundberg.129_867221 JE.Lundberg.159_862862 JE.Lundberg.15_413526 JE.Lundberg.162_591622 JE.Lundberg.164_127421 JE.Lundberg.177_434558 JE.Lundberg.191_955083 JE.Lundberg.192_966228 JE.Lundberg.69_660436 JE.Lundberg.6_1877482 JE.Lundberg.81_557958 JE.Lundberg.84_145498 JE.Lundberg.84_1735618 JE.Soil.108_1198374 JE.Soil.124_809338 JE.Soil.179_2134030 JE.Soil.188_1100730 JE.Soil.200_342537 JE.Soil.212_698848 JE.Soil.224_1439703 JE.Soil.224_1668559 JE.Soil.228_71641 JE.Soil.232_1980072 JE.Soil.232_2284236 JE.Soil.256_1230998 JE.Soil.296_1355731 JE.Soil.80_1143795 JE.Lundberg.147_792187 JE.Lundberg.150_451066 JE.Lundberg.159_1334084 JE.Lundberg.168_29958 JE.Lundberg.24_1122693 JE.Lundberg.26_943685 JE.Lundberg.33_304537 JE.Lundberg.33_309932 JE.Lundberg.51_2084121 JE.Lundberg.89_181280 JE.Lundberg.93_587039 JE.Lundberg.93_1929861 JE.Soil.100_586606 JE.Soil.104_756798 JE.Soil.12_1076360 JE.Soil.204_1243853 JE.Soil.232_2006014 JE.Soil.244_553675 JE.Soil.264_1507482 JE.Soil.276_1360976 JE.Soil.284_1667472 JE.Soil.288_412542 JE.Soil.28_3616738 JE.Soil.4_2706284 JE.Soil.52_639629 JE.Soil.56_1317485 JE.Soil.56_1447716 JE.Soil.64_363823 JE.Soil.8_544354 JE.Lundberg.11_62237 JE.Lundberg.120_319698 JE.Lundberg.123_1265106 JE.Lundberg.123_1535554 JE.Lundberg.12_916802 JE.Lundberg.12_1443112 JE.Lundberg.141_687234 JE.Lundberg.144_1498123 JE.Lundberg.15_597287 JE.Lundberg.15_613247 JE.Lundberg.15_776289 JE.Lundberg.18_626285 JE.Lundberg.18_1404592 JE.Lundberg.24_1312500 JE.Lundberg.3_1973397 JE.Lundberg.42_1382565 JE.Lundberg.50_57091 JE.Lundberg.51_2009668 JE.Lundberg.54_1265716 JE.Lundberg.57_1761440 JE.Lundberg.57_1951199 JE.Lundberg.62_1554137 JE.Lundberg.62_1585415 JE.Lundberg.63_1721221 JE.Lundberg.69_1246874 JE.Lundberg.69_1352722 JE.Lundberg.6_1825994 JE.Lundberg.71_1306314 JE.Lundberg.99_1125947 JE.Lundberg.123_481476 JE.Lundberg.12_1575078 JE.Lundberg.135_265928 JE.Lundberg.177_676275 JE.Lundberg.183_944600 JE.Lundberg.3_519443 JE.Lundberg.54_621562 JE.Lundberg.60_1693807 JE.Lundberg.75_2011467 JE.Lundberg.81_761380 JE.Lundberg.9_119286 JE.Lundberg.9_1760589 JE.Soil.104_614722 JE.Soil.108_956984 JE.Soil.12_2302444 JE.Soil.188_350736 JE.Soil.196_1745512 JE.Soil.212_2004447 JE.Soil.232_1664613 JE.Soil.236_1919832 JE.Soil.240_220632 JE.Soil.240_1577066 JE.Soil.276_1996819 JE.Soil.279_1426848 JE.Soil.27_924121 JE.Soil.27_3172914 JE.Soil.288_150199 JE.Soil.288_2056137 JE.Soil.308_868136 JE.Lundberg.123_1347209 JE.Lundberg.129_919466 JE.Lundberg.12_1746303 JE.Lundberg.150_1528038 JE.Lundberg.153_254564 JE.Lundberg.18_432769 JE.Lundberg.30_444547 JE.Lundberg.63_429553 JE.Lundberg.6_1977246 JE.Lundberg.81_999306 JE.Soil.108_460643 JE.Soil.136_1541682 JE.Soil.15_159625 JE.Soil.188_1504404 JE.Soil.200_1496206 JE.Soil.212_2383967 JE.Soil.24_1124683 JE.Soil.260_455776 JE.Soil.288_2059278 JE.Soil.288_2112023 JE.Soil.296_636540 JE.Soil.300_566538 JE.Soil.48_1295641 JE.Soil.60_842934 JE.Soil.60_906639 JE.Soil.64_1214391 JE.Soil.84_1255588 JE.Soil.88_203632 JE.Soil.92_1828539 JE.Lundberg.126_1506739 JE.Lundberg.12_636879 JE.Lundberg.153_928004 JE.Lundberg.166_1193097 JE.Lundberg.177_44072 JE.Lundberg.177_1020755 JE.Lundberg.30_1090069 JE.Lundberg.33_209573 JE.Lundberg.33_285470 JE.Lundberg.33_334921 JE.Lundberg.36_340178 JE.Lundberg.57_91694 JE.Lundberg.60_109226 JE.Lundberg.75_1929649 JE.Lundberg.84_1092673 JE.Soil.104_273451 JE.Soil.12_1524954 JE.Soil.192_615957 JE.Soil.228_207395 JE.Soil.228_207647 JE.Soil.244_1077656 JE.Soil.244_1316795 JE.Soil.244_1781901 JE.Soil.24_1499710 JE.Soil.304_1480214 JE.Soil.86_766105 JE.Soil.86_766322 JE.Soil.86_1111757 JE.Soil.86_1915258 JE.Lundberg.125_1045244 JE.Lundberg.126_1724626 JE.Lundberg.129_564343 JE.Lundberg.129_1219897 JE.Lundberg.129_1464823 JE.Lundberg.12_814622 JE.Lundberg.12_1599530 JE.Lundberg.12_1661620 JE.Lundberg.132_1271961 JE.Lundberg.132_1616702 JE.Lundberg.15_1453111 JE.Lundberg.21_1150414 JE.Lundberg.21_1839384 JE.Lundberg.24_1114846 JE.Lundberg.3_1318145 JE.Lundberg.54_1062864 JE.Lundberg.57_1009756 JE.Lundberg.57_1077152 JE.Lundberg.57_1411958 JE.Lundberg.59_1360169 JE.Lundberg.62_1153439 JE.Lundberg.63_716885 JE.Lundberg.63_2160595 JE.Lundberg.66_1564087 JE.Lundberg.66_1907931 JE.Lundberg.69_1975805 JE.Lundberg.72_741512 JE.Lundberg.99_683105 JE.Lundberg.9_1466224 JE.Lundberg.129_1587206 JE.Lundberg.132_1604795 JE.Lundberg.153_325795 JE.Lundberg.153_1536773 JE.Lundberg.153_1536777 JE.Lundberg.159_33370 JE.Lundberg.42_639027 JE.Lundberg.6_2150903 JE.Soil.100_575384 JE.Soil.104_1376320 JE.Soil.15_720315 JE.Soil.184_521645 JE.Soil.192_1023336 JE.Soil.240_829704 JE.Soil.256_1629381 JE.Soil.268_1148950 JE.Soil.276_2162211 JE.Soil.284_383030 JE.Soil.288_343440 JE.Soil.288_1683573 JE.Soil.300_670111 JE.Soil.304_588719 JE.Soil.304_881939 JE.Soil.3_1024746 JE.Soil.40_2172811 JE.Soil.40_2789626 JE.Soil.47_2518270 JE.Soil.92_876276 JE.Soil.92_2050308 JE.Lundberg.152_457364 JE.Lundberg.156_1682337 JE.Lundberg.159_1708131 JE.Lundberg.159_1708334 JE.Lundberg.177_1160744 JE.Lundberg.27_703835 JE.Lundberg.57_387971 JE.Lundberg.57_1375080 JE.Lundberg.66_1678364 JE.Lundberg.84_1766336 JE.Lundberg.99_2304957 JE.Lundberg.9_1552885 JE.Soil.12_663410 JE.Soil.136_449272 JE.Soil.16_1749470 JE.Soil.184_99823 JE.Soil.200_861858 JE.Soil.208_627751 JE.Soil.236_1777162 JE.Soil.240_712135 JE.Soil.244_1212975 JE.Soil.264_105733 JE.Soil.276_1030006 JE.Soil.288_513055 JE.Soil.35_1457334 JE.Soil.4_1507876 JE.Soil.59_32831 JE.Soil.59_33006 JE.Soil.91_903653 JE.Lundberg.146_1063269 JE.Lundberg.162_998063 JE.Lundberg.171_77299 JE.Lundberg.177_1149665 JE.Lundberg.180_104218 JE.Lundberg.183_1127765 JE.Lundberg.33_839633 JE.Lundberg.42_552756 JE.Lundberg.44_1760359 JE.Lundberg.75_1911019 JE.Lundberg.87_1578561 JE.Soil.192_1259036 JE.Soil.200_861362 JE.Soil.220_37075 JE.Soil.228_1367481 JE.Soil.256_545971 JE.Soil.264_1339369 JE.Soil.264_1527345 JE.Soil.276_692081 JE.Soil.280_2243350 JE.Soil.308_414147 JE.Soil.36_64622 JE.Soil.40_364287 JE.Soil.43_2534314 JE.Soil.63_50321 JE.Soil.63_1422714 JE.Soil.68_1979433 JE.Soil.80_389696 JE.Soil.91_2200567 JE.Lundberg.15_719397 JE.Lundberg.171_1688542 JE.Lundberg.78_329315 JE.Soil.102_654732 JE.Soil.124_1329667 JE.Soil.144_1389258 JE.Soil.188_971800 JE.Soil.188_1103516 JE.Soil.196_666201 JE.Soil.196_666946 JE.Soil.212_82992 JE.Soil.212_1503013 JE.Soil.215_805477 JE.Soil.220_208537 JE.Soil.220_209293 JE.Soil.268_1567135 JE.Soil.27_1122118 JE.Soil.295_665998 JE.Soil.300_901480 JE.Soil.308_616420 JE.Soil.315_233800 JE.Soil.320_2433356 JE.Soil.32_246559 JE.Soil.40_1006048 JE.Soil.4_1771199 JE.Soil.64_699576 JE.Soil.76_433703 JE.Soil.76_1599575 JE.Soil.80_370913 JE.Lundberg.132_285657 JE.Lundberg.132_324472 JE.Lundberg.132_645606 JE.Lundberg.132_1089934 JE.Lundberg.135_61588 JE.Lundberg.142_946353 JE.Lundberg.147_1386359 JE.Lundberg.165_1467260 JE.Lundberg.174_84925 JE.Lundberg.174_397536 JE.Lundberg.192_2370132 JE.Lundberg.36_759893 JE.Lundberg.3_2947409 JE.Lundberg.3_3085447 JE.Lundberg.69_913215 JE.Lundberg.6_1502861 JE.Lundberg.6_1622705 JE.Soil.128_168365 JE.Soil.196_506893 JE.Soil.24_361 JE.Soil.260_1239957 JE.Soil.40_924163 JE.Soil.48_1656786 JE.Soil.60_24689 JE.Soil.68_249008 JE.Soil.76_2509550 JE.Soil.88_946152 JE.Soil.91_1147135 JE.Lundberg.105_1625217 JE.Lundberg.153_1294078 JE.Lundberg.156_1459840 JE.Lundberg.161_317717 JE.Lundberg.165_101168 JE.Lundberg.174_727496 JE.Lundberg.183_216650 JE.Lundberg.27_1150003 JE.Lundberg.3_2725473 JE.Lundberg.75_1227945 JE.Lundberg.84_1199359 JE.Lundberg.87_1599271 JE.Soil.119_738076 JE.Soil.120_30502 JE.Soil.124_373908 JE.Soil.12_1151853 JE.Soil.16_763685 JE.Soil.20_2123919 JE.Soil.256_1381047 JE.Soil.264_860763 JE.Soil.276_2662390 JE.Soil.284_1775807 JE.Soil.284_1775957 JE.Soil.320_2374792 JE.Soil.60_1921798 JE.Soil.76_1006642 JE.Soil.84_2107332 JE.Soil.96_1324733 JE.Lundberg.120_960117 JE.Lundberg.129_130753 JE.Lundberg.138_706159 JE.Lundberg.147_1179827 JE.Lundberg.159_1689673 JE.Lundberg.15_234996 JE.Lundberg.15_1177299 JE.Lundberg.177_967278 JE.Lundberg.24_475870 JE.Lundberg.36_1588914 JE.Lundberg.51_736209 JE.Lundberg.53_1090027 JE.Soil.104_839476 JE.Soil.104_839593 JE.Soil.104_1054032 JE.Soil.112_1236750 JE.Soil.144_340121 JE.Soil.196_314504 JE.Soil.208_146190 JE.Soil.20_1307784 JE.Soil.216_1688911 JE.Soil.216_1688958 JE.Soil.244_1828913 JE.Soil.252_1474250 JE.Soil.260_1972871 JE.Soil.268_1194321 JE.Soil.52_1411639 JE.Soil.8_2228538 JE.Lundberg.147_231454 JE.Lundberg.150_577779 JE.Lundberg.153_590432 JE.Lundberg.15_1861185 JE.Lundberg.167_934290 JE.Lundberg.180_342245 JE.Lundberg.192_2054654 JE.Lundberg.6_2208834 JE.Lundberg.78_918609 JE.Soil.12_382747 JE.Soil.12_533208 JE.Soil.136_508576 JE.Soil.20_1246347 JE.Soil.228_182041 JE.Soil.236_1411443 JE.Soil.244_1701999 JE.Soil.268_256496 JE.Soil.268_1087576 JE.Soil.288_806902 JE.Soil.308_1051811 JE.Soil.35_1606277 JE.Soil.35_1611619 JE.Soil.40_1024189 JE.Soil.52_1251570 JE.Soil.56_1457208 JE.Soil.64_622266 JE.Soil.76_2217194 JE.Soil.91_505947 JE.Lundberg.152_1541796 JE.Lundberg.153_617681 JE.Lundberg.156_774596 JE.Lundberg.171_967621 JE.Lundberg.180_137674 JE.Lundberg.72_578065 JE.Soil.180_436805 JE.Soil.184_105597 JE.Soil.188_763501 JE.Soil.196_1476607 JE.Soil.204_1232744 JE.Soil.208_1244741 JE.Soil.212_2029920 JE.Soil.236_1093177 JE.Soil.240_353982 JE.Soil.24_873971 JE.Soil.272_1388084 JE.Soil.276_1271682 JE.Soil.296_194307 JE.Soil.312_1748712 JE.Soil.316_1417951 JE.Soil.36_661820 JE.Soil.39_649584 JE.Soil.3_864390 JE.Soil.52_1700673 JE.Soil.60_20898 JE.Soil.63_502657 JE.Soil.80_2254107 JE.Lundberg.162_696921 JE.Lundberg.175_812121 JE.Lundberg.176_136889 JE.Lundberg.176_243892 JE.Lundberg.189_1388410 JE.Lundberg.33_618234 JE.Lundberg.39_488862 JE.Lundberg.3_557843 JE.Lundberg.67_231919 JE.Lundberg.81_1822100 JE.Lundberg.84_1648142 JE.Lundberg.86_294620 JE.Soil.143_2138242 JE.Soil.144_620464 JE.Soil.16_2221472 JE.Soil.188_859415 JE.Soil.196_1245947 JE.Soil.196_1867255 JE.Soil.27_1879557 JE.Soil.300_129789 JE.Soil.308_459847 JE.Soil.35_2304550 JE.Soil.52_1109901 JE.Soil.52_1200619 JE.Soil.60_1127445 JE.Soil.76_2218802 JE.Soil.80_1530266 JE.Soil.88_1854115 JE.Lundberg.102_1514216 JE.Lundberg.104_857691 JE.Lundberg.108_1328968 JE.Lundberg.111_1228533 JE.Lundberg.114_1041591 JE.Lundberg.114_1198128 JE.Lundberg.117_695826 JE.Lundberg.123_1255305 JE.Lundberg.123_1867017 JE.Lundberg.126_628638 JE.Lundberg.132_1337122 JE.Lundberg.135_1006275 JE.Lundberg.15_1906953 JE.Lundberg.21_595737 JE.Lundberg.21_777426 JE.Lundberg.21_1422081 JE.Lundberg.21_1511713 JE.Lundberg.24_1318194 JE.Lundberg.54_1181526 JE.Lundberg.57_1166916 JE.Lundberg.57_1205852 JE.Lundberg.57_1355373 JE.Lundberg.57_1579039 JE.Lundberg.63_1379091 JE.Lundberg.63_2209040 JE.Lundberg.99_2011223 JE.Lundberg.9_1492850 JE.Lundberg.153_185371 JE.Lundberg.153_1102416 JE.Lundberg.153_1598005 JE.Lundberg.159_1007918 JE.Lundberg.15_793319 JE.Lundberg.165_841202 JE.Lundberg.192_274348 JE.Lundberg.192_274470 JE.Lundberg.30_198288 JE.Soil.144_1607314 JE.Soil.144_3189251 JE.Soil.179_84382 JE.Soil.179_253946 JE.Soil.184_1752626 JE.Soil.188_579132 JE.Soil.188_1122028 JE.Soil.196_1683333 JE.Soil.20_474825 JE.Soil.220_707763 JE.Soil.220_1382091 JE.Soil.240_1420271 JE.Soil.252_528594 JE.Soil.27_3764261 JE.Soil.296_733622 JE.Soil.308_143742 JE.Soil.315_233336 JE.Soil.56_172019 JE.Lundberg.108_1612585 JE.Lundberg.12_944500 JE.Lundberg.132_1402561 JE.Lundberg.141_229240 JE.Lundberg.141_930974 JE.Lundberg.146_986647 JE.Lundberg.150_1310271 JE.Lundberg.153_1494120 JE.Lundberg.159_988549 JE.Lundberg.169_65606 JE.Lundberg.18_1507027 JE.Lundberg.18_1648927 JE.Lundberg.63_945362 JE.Lundberg.63_1101005 JE.Lundberg.63_1707288 JE.Lundberg.66_1797212 JE.Lundberg.66_1810376 JE.Lundberg.6_920396 JE.Soil.112_107600 JE.Soil.128_145518 JE.Soil.204_174969 JE.Soil.236_1479597 JE.Soil.260_972424 JE.Soil.284_1723539 JE.Soil.296_1016614 JE.Soil.32_1232826 JE.Soil.72_1182706 JE.Lundberg.156_734632 JE.Lundberg.171_1310035 JE.Lundberg.177_60318 JE.Lundberg.177_520836 JE.Lundberg.177_1129718 JE.Lundberg.183_268593 JE.Lundberg.36_1529964 JE.Lundberg.66_861147 JE.Lundberg.66_866505 JE.Lundberg.9_1411792 JE.Soil.12_2131746 JE.Soil.136_1752520 JE.Soil.15_388893 JE.Soil.204_1377617 JE.Soil.208_152194 JE.Soil.212_229230 JE.Soil.212_2111935 JE.Soil.248_1889762 JE.Soil.252_1427063 JE.Soil.276_2371473 JE.Soil.288_250851 JE.Soil.288_250894 JE.Soil.312_1668713 JE.Soil.316_637772 JE.Soil.32_1515582 JE.Soil.40_1560388 JE.Soil.44_2126411 JE.Lundberg.117_480471 JE.Lundberg.147_1535020 JE.Lundberg.152_1177953 JE.Lundberg.156_91997 JE.Lundberg.15_1075222 JE.Lundberg.162_791027 JE.Lundberg.174_1220297 JE.Lundberg.27_766612 JE.Lundberg.39_1540078 JE.Lundberg.42_1338990 JE.Lundberg.65_495175 JE.Lundberg.69_1970325 JE.Soil.119_1117193 JE.Soil.188_96603 JE.Soil.196_1661706 JE.Soil.20_1716758 JE.Soil.219_1212 JE.Soil.264_1176818 JE.Soil.268_98758 JE.Soil.284_2499534 JE.Soil.288_561443 JE.Soil.312_322814 JE.Soil.312_1782963 JE.Soil.36_1106095 JE.Soil.3_992491 JE.Soil.67_1306201 JE.Soil.76_1988663 JE.Lundberg.156_443368 JE.Lundberg.156_981504 JE.Lundberg.159_1720620 JE.Lundberg.180_1387247 JE.Lundberg.192_1913224 JE.Lundberg.3_388251 JE.Lundberg.57_879431 JE.Lundberg.57_879461 JE.Lundberg.84_8058 JE.Soil.12_735182 JE.Soil.16_2317518 JE.Soil.184_327386 JE.Soil.228_1043014 JE.Soil.228_1488298 JE.Soil.268_216520 JE.Soil.276_286180 JE.Soil.276_648800 JE.Soil.27_3688997 JE.Soil.280_102754 JE.Soil.288_1759660 JE.Soil.28_3833142 JE.Soil.36_1436054 JE.Soil.52_624381 JE.Soil.60_106241 JE.Soil.63_354331 JE.Soil.84_2174520 JE.Soil.96_546175 JE.Lundberg.114_368852 JE.Lundberg.147_64643 JE.Lundberg.150_636395 JE.Lundberg.152_305498 JE.Lundberg.189_574268 JE.Lundberg.29_1101659 JE.Lundberg.2_419698 JE.Soil.12_571358 JE.Soil.12_2101835 JE.Soil.15_1856222 JE.Soil.196_902033 JE.Soil.196_1522455 JE.Soil.212_747044 JE.Soil.224_1115000 JE.Soil.240_1265316 JE.Soil.260_1989553 JE.Soil.272_1287411 JE.Soil.280_973036 JE.Soil.296_1272137 JE.Soil.32_370678 JE.Soil.44_1682043 JE.Soil.51_136502 JE.Soil.72_699137 JE.Soil.72_2604771 JE.Soil.91_1232516 JE.Soil.92_747049 JE.Soil.92_2142974 JE.Lundberg.138_478978 JE.Lundberg.155_527512 JE.Lundberg.15_1984591 JE.Lundberg.164_430082 JE.Lundberg.171_32449 JE.Lundberg.174_34009 JE.Lundberg.180_130945 JE.Lundberg.36_233809 JE.Soil.116_1600277 JE.Soil.188_1470630 JE.Soil.196_237210 JE.Soil.196_924851 JE.Soil.204_1514637 JE.Soil.208_353602 JE.Soil.208_353630 JE.Soil.20_1709513 JE.Soil.212_279078 JE.Soil.236_1172599 JE.Soil.288_1392909 JE.Soil.316_914006 JE.Soil.316_914647 JE.Soil.32_320465 JE.Soil.36_655199 JE.Soil.43_1656214 JE.Soil.84_2190733 JE.Soil.88_981910 JE.Soil.88_1517437 JE.Lundberg.129_771430 JE.Lundberg.12_1847177 JE.Lundberg.138_280057 JE.Lundberg.138_280150 JE.Lundberg.138_1683497 JE.Lundberg.144_1496646 JE.Lundberg.168_344547 JE.Lundberg.63_1123406 JE.Lundberg.78_340269 JE.Lundberg.78_340440 JE.Lundberg.84_468157 JE.Lundberg.87_1244472 JE.Soil.100_385108 JE.Soil.15_1567 JE.Soil.15_369905 JE.Soil.15_1490506 JE.Soil.204_795275 JE.Soil.220_353080 JE.Soil.236_134149 JE.Soil.276_1148031 JE.Soil.28_325661 JE.Soil.312_651245 JE.Soil.312_1928630 JE.Soil.64_402805 JE.Soil.64_402816 JE.Soil.64_402984 JE.Soil.83_184489 JE.Lundberg.153_234450 JE.Lundberg.153_988467 JE.Lundberg.159_1413206 JE.Lundberg.159_1418390 JE.Lundberg.162_684865 JE.Lundberg.171_1217555 JE.Lundberg.66_302403 JE.Soil.104_258525 JE.Soil.138_922472 JE.Soil.16_1548370 JE.Soil.179_2330934 JE.Soil.192_823983 JE.Soil.20_934112 JE.Soil.20_1560327 JE.Soil.20_1915777 JE.Soil.20_2260130 JE.Soil.244_425144 JE.Soil.248_1042364 JE.Soil.24_448518 JE.Soil.24_2762499 JE.Soil.264_811224 JE.Soil.27_1165533 JE.Soil.40_1279970 JE.Soil.43_1428849 JE.Soil.68_1368746 JE.Soil.7_541332 JE.Soil.91_2579147 JE.Lundberg.149_773411 JE.Lundberg.152_1247336 JE.Lundberg.159_1626252 JE.Lundberg.165_1783168 JE.Lundberg.171_1139026 JE.Lundberg.173_1682080 JE.Lundberg.174_622026 JE.Lundberg.174_880834 JE.Lundberg.180_535857 JE.Lundberg.45_287753 JE.Lundberg.84_767131 JE.Lundberg.90_118833 JE.Lundberg.90_1286055 JE.Soil.112_80917 JE.Soil.116_542013 JE.Soil.124_414359 JE.Soil.136_180814 JE.Soil.139_875662 JE.Soil.204_854366 JE.Soil.212_238140 JE.Soil.227_1494654 JE.Soil.260_508087 JE.Soil.260_1323052 JE.Soil.264_1210379 JE.Soil.284_1559742 JE.Soil.36_1126736 JE.Soil.88_110916 JE.Lundberg.159_1602785 JE.Lundberg.169_1339295 JE.Lundberg.171_1038926 JE.Lundberg.171_1038993 JE.Lundberg.171_1509350 JE.Lundberg.177_384057 JE.Lundberg.24_1719861 JE.Lundberg.33_370981 JE.Lundberg.45_1100587 JE.Lundberg.84_168488 JE.Lundberg.84_173660 JE.Lundberg.84_1078764 JE.Soil.12_1702058 JE.Soil.16_1218266 JE.Soil.180_2239309 JE.Soil.236_1159212 JE.Soil.240_1772024 JE.Soil.244_1707134 JE.Soil.248_1804277 JE.Soil.264_1422756 JE.Soil.268_709224 JE.Soil.280_1590550 JE.Soil.280_2309772 JE.Soil.296_1269638 JE.Soil.3_1293360 JE.Soil.48_2317907 JE.Soil.80_1042691 JE.Lundberg.18_723553 JE.Lundberg.56_863387 JE.Lundberg.6_20757 JE.Lundberg.6_1033094 JE.Lundberg.84_481864 JE.Lundberg.86_1242491 JE.Lundberg.87_795838 JE.Lundberg.87_796090 JE.Soil.136_158673 JE.Soil.139_1498194 JE.Soil.179_1421609 JE.Soil.179_1421896 JE.Soil.196_1632180 JE.Soil.200_1768169 JE.Soil.212_2187505 JE.Soil.228_476354 JE.Soil.232_1663125 JE.Soil.240_1435205 JE.Soil.248_961973 JE.Soil.260_468396 JE.Soil.268_1190524 JE.Soil.272_370200 JE.Soil.288_1136994 JE.Soil.312_352066 JE.Soil.36_1083747 JE.Soil.40_2117275 JE.Soil.86_2448337 JE.Lundberg.108_1360679 JE.Lundberg.108_1933535 JE.Lundberg.11_1868054 JE.Lundberg.120_1392444 JE.Lundberg.120_1822481 JE.Lundberg.126_1131946 JE.Lundberg.12_889035 JE.Lundberg.135_897427 JE.Lundberg.138_1719740 JE.Lundberg.15_1440246 JE.Lundberg.15_1881684 JE.Lundberg.15_1975277 JE.Lundberg.21_231817 JE.Lundberg.3_2093300 JE.Lundberg.51_71872 JE.Lundberg.54_1231491 JE.Lundberg.57_907486 JE.Lundberg.57_1540224 JE.Lundberg.60_1222284 JE.Lundberg.66_1468748 JE.Lundberg.6_1207745 JE.Lundberg.6_1418672 JE.Lundberg.72_1196931 JE.Lundberg.99_701928 JE.Lundberg.99_769162 JE.Lundberg.9_1703310 JE.Lundberg.108_261480 JE.Lundberg.12_126791 JE.Lundberg.135_178368 JE.Lundberg.150_1130498 JE.Lundberg.150_1686612 JE.Lundberg.153_8332 JE.Lundberg.156_463240 JE.Lundberg.156_463440 JE.Lundberg.171_669964 JE.Lundberg.39_156810 JE.Lundberg.42_162426 JE.Lundberg.45_737423 JE.Lundberg.63_2038871 JE.Lundberg.75_1339354 JE.Lundberg.78_1007443 JE.Lundberg.78_1554059 JE.Lundberg.81_1309540 JE.Lundberg.87_61753 JE.Soil.112_1070555 JE.Soil.232_476242 JE.Soil.296_478598 JE.Soil.296_497387 JE.Soil.312_1407388 JE.Soil.35_3549002 JE.Soil.35_3549127 JE.Soil.68_706791 JE.Lundberg.114_819856 JE.Lundberg.117_55983 JE.Lundberg.126_261218 JE.Lundberg.138_417684 JE.Lundberg.147_1272472 JE.Lundberg.156_482792 JE.Lundberg.158_547924 JE.Lundberg.168_277010 JE.Lundberg.168_914614 JE.Lundberg.192_2526147 JE.Lundberg.51_214064 JE.Lundberg.96_323734 JE.Soil.16_1193035 JE.Soil.196_610154 JE.Soil.220_963518 JE.Soil.232_1168150 JE.Soil.236_307082 JE.Soil.276_559420 JE.Soil.296_603579 JE.Soil.32_506718 JE.Soil.51_188352 JE.Soil.52_46656 JE.Soil.52_46740 JE.Soil.52_46870 JE.Soil.7_269082 JE.Soil.7_348435 JE.Lundberg.123_1766810 JE.Lundberg.152_504692 JE.Lundberg.153_654782 JE.Lundberg.153_655028 JE.Lundberg.153_1686021 JE.Lundberg.153_1686249 JE.Lundberg.189_217665 JE.Lundberg.192_412829 JE.Lundberg.36_60258 JE.Lundberg.75_838259 JE.Lundberg.90_1130267 JE.Lundberg.96_1621826 JE.Soil.124_123148 JE.Soil.184_897855 JE.Soil.192_132366 JE.Soil.196_1879902 JE.Soil.236_209156 JE.Soil.236_991463 JE.Soil.24_430686 JE.Soil.27_3668402 JE.Soil.284_1733925 JE.Soil.295_1811085 JE.Soil.296_1109069 JE.Soil.59_1873354 JE.Soil.76_653046 JE.Soil.92_648391 JE.Lundberg.147_477359 JE.Lundberg.149_863271 JE.Lundberg.149_863347 JE.Lundberg.150_1433247 JE.Lundberg.161_980506 JE.Lundberg.171_407855 JE.Lundberg.177_513239 JE.Lundberg.177_1168774 JE.Lundberg.18_121403 JE.Lundberg.192_2090814 JE.Lundberg.42_1164304 JE.Lundberg.81_1448191 JE.Lundberg.81_1448324 JE.Lundberg.87_599589 JE.Soil.111_1651040 JE.Soil.124_1247187 JE.Soil.204_469323 JE.Soil.208_818038 JE.Soil.20_1115681 JE.Soil.228_1588929 JE.Soil.236_1875679 JE.Soil.288_2072550 JE.Soil.291_1264253 JE.Soil.296_604799 JE.Soil.300_724176 JE.Soil.44_2441732 JE.Lundberg.135_362887 JE.Lundberg.135_492233 JE.Lundberg.135_511253 JE.Lundberg.147_1277010 JE.Lundberg.153_781868 JE.Lundberg.153_781873 JE.Lundberg.192_1829249 JE.Lundberg.192_1829425 JE.Lundberg.30_784868 JE.Lundberg.63_1521355 JE.Soil.124_1180961 JE.Soil.16_443219 JE.Soil.196_191235 JE.Soil.20_2008945 JE.Soil.216_836951 JE.Soil.224_1806670 JE.Soil.232_2121195 JE.Soil.248_1239419 JE.Soil.260_1069789 JE.Soil.260_1070186 JE.Soil.264_95929 JE.Soil.288_2126032 JE.Soil.3_730047 JE.Soil.40_2282188 JE.Soil.91_1072382 JE.Soil.92_2125336 JE.Lundberg.132_1765946 JE.Lundberg.15_20627 JE.Lundberg.15_1504617 JE.Lundberg.171_2026606 JE.Lundberg.174_215497 JE.Lundberg.18_1766956 JE.Lundberg.24_1768883 JE.Lundberg.39_1000767 JE.Lundberg.57_592650 JE.Lundberg.60_289873 JE.Lundberg.6_209440 JE.Lundberg.81_1737369 JE.Lundberg.84_1758487 JE.Soil.136_1405625 JE.Soil.16_614443 JE.Soil.184_1454167 JE.Soil.192_865577 JE.Soil.195_827453 JE.Soil.208_261490 JE.Soil.224_1133345 JE.Soil.236_927900 JE.Soil.244_2140517 JE.Soil.260_199099 JE.Soil.288_1674490 JE.Soil.315_2651754 JE.Soil.63_715499 JE.Lundberg.156_81111 JE.Lundberg.171_150912 JE.Lundberg.192_1096321 JE.Lundberg.26_1529355 JE.Lundberg.6_1717125 JE.Lundberg.90_600215 JE.Lundberg.90_600498 JE.Lundberg.99_1353644 JE.Soil.104_1176433 JE.Soil.128_641696 JE.Soil.131_3816121 JE.Soil.136_1384897 JE.Soil.188_1829997 JE.Soil.192_753908 JE.Soil.192_753986 JE.Soil.200_2042109 JE.Soil.208_1283979 JE.Soil.212_752932 JE.Soil.260_734904 JE.Soil.260_1172579 JE.Soil.288_168685 JE.Soil.28_2909961 JE.Soil.80_1255819 JE.Soil.88_342402 JE.Soil.88_1269844 JE.Soil.96_1652997 JE.Lundberg.117_1894371 JE.Lundberg.123_1278545 JE.Lundberg.129_1418544 JE.Lundberg.132_1013822 JE.Lundberg.132_1785020 JE.Lundberg.153_742232 JE.Lundberg.156_671038 JE.Lundberg.159_1046892 JE.Lundberg.177_685089 JE.Lundberg.18_351252 JE.Lundberg.33_256251 JE.Lundberg.3_2175461 JE.Lundberg.84_833832 JE.Lundberg.99_1257802 JE.Soil.100_156794 JE.Soil.12_1763162 JE.Soil.188_1623505 JE.Soil.195_888685 JE.Soil.200_633337 JE.Soil.300_223163 JE.Soil.48_2256870 JE.Soil.60_134047 JE.Soil.64_458457 JE.Soil.72_1798371 JE.Soil.84_1379398 JE.Lundberg.153_520951 JE.Lundberg.153_1775279 JE.Lundberg.156_678354 JE.Lundberg.159_1358258 JE.Lundberg.162_1428275 JE.Lundberg.174_982593 JE.Lundberg.18_2081223 JE.Lundberg.57_1171494 JE.Lundberg.84_263900 JE.Soil.116_1184436 JE.Soil.116_1741065 JE.Soil.120_700701 JE.Soil.124_1954473 JE.Soil.16_695826 JE.Soil.184_703233 JE.Soil.224_747397 JE.Soil.224_1563355 JE.Soil.260_947960 JE.Soil.276_2487696 JE.Soil.295_1485354 JE.Soil.312_253702 JE.Soil.51_54183 JE.Soil.80_137752 JE.Soil.80_137794 JE.Soil.8_695545 JE.Lundberg.126_461537 JE.Lundberg.126_1317902 JE.Lundberg.156_1353456 JE.Lundberg.162_753221 JE.Lundberg.21_104438 JE.Lundberg.69_1159034 JE.Lundberg.84_1142836 JE.Lundberg.99_1128643 JE.Soil.124_1838215 JE.Soil.12_1401460 JE.Soil.188_2053058 JE.Soil.19_472609 JE.Soil.204_845175 JE.Soil.235_1121033 JE.Soil.23_1391253 JE.Soil.240_325793 JE.Soil.24_615677 JE.Soil.24_1557553 JE.Soil.24_2352580 JE.Soil.296_294083 JE.Soil.303_1874094 JE.Soil.312_1750826 JE.Soil.84_161535 JE.Soil.88_300687 JE.Soil.8_3680 JE.Lundberg.12_437438 JE.Lundberg.135_259854 JE.Lundberg.137_706583 JE.Lundberg.146_702625 JE.Lundberg.180_689804 JE.Lundberg.18_181219 JE.Lundberg.18_1375557 JE.Lundberg.36_1740397 JE.Lundberg.42_275568 JE.Lundberg.57_322962 JE.Lundberg.57_839500 JE.Lundberg.66_1755015 JE.Lundberg.78_1317783 JE.Lundberg.78_1375550 JE.Soil.179_646583 JE.Soil.208_310815 JE.Soil.220_567936 JE.Soil.220_896366 JE.Soil.224_868065 JE.Soil.224_2003137 JE.Soil.268_912107 JE.Soil.28_2082598 JE.Soil.36_1403399 JE.Soil.4_520640 JE.Soil.92_1467472 JE.Lundberg.159_1251687 JE.Lundberg.168_907440 JE.Lundberg.183_1024661 JE.Lundberg.183_1476102 JE.Lundberg.189_653660 JE.Lundberg.189_653720 JE.Lundberg.21_1231318 JE.Lundberg.36_139173 JE.Lundberg.39_1108244 JE.Lundberg.3_378670 JE.Lundberg.42_50525 JE.Lundberg.65_1401928 JE.Lundberg.75_490687 JE.Lundberg.81_490133 JE.Lundberg.81_956283 JE.Lundberg.84_1203124 JE.Soil.200_1951427 JE.Soil.296_492 JE.Soil.300_838292 JE.Soil.300_1091334 JE.Soil.39_498356 JE.Soil.47_2185235 JE.Soil.7_171217 JE.Soil.80_2072748 JE.Soil.83_717958 JE.Lundberg.143_236798 JE.Lundberg.150_21896 JE.Lundberg.153_475000 JE.Lundberg.162_1205148 JE.Lundberg.174_526363 JE.Lundberg.186_1189674 JE.Lundberg.36_444998 JE.Lundberg.39_1691601 JE.Lundberg.60_1657724 JE.Lundberg.63_440593 JE.Soil.124_695719 JE.Soil.12_1301141 JE.Soil.16_1524026 JE.Soil.196_1355380 JE.Soil.216_205862 JE.Soil.228_1059208 JE.Soil.240_1928295 JE.Soil.244_1026165 JE.Soil.252_466430 JE.Soil.256_1238242 JE.Soil.276_498867 JE.Soil.276_892340 JE.Soil.312_1646352 JE.Soil.40_2062760 JE.Soil.80_1993540 JE.Lundberg.159_366714 JE.Lundberg.171_1226579 JE.Lundberg.177_1274686 JE.Lundberg.48_800548 JE.Lundberg.54_431476 JE.Lundberg.84_1178824 JE.Lundberg.84_1184464 JE.Soil.100_854485 JE.Soil.204_828551 JE.Soil.208_397755 JE.Soil.208_398006 JE.Soil.212_1230579 JE.Soil.215_1006352 JE.Soil.216_1399851 JE.Soil.23_399245 JE.Soil.240_1363975 JE.Soil.260_1450026 JE.Soil.304_779236 JE.Soil.312_1721397 JE.Soil.320_2797942 JE.Soil.36_2023050 JE.Soil.40_2224651 JE.Soil.44_671711 JE.Soil.8_2201751 JE.Soil.91_1143091 JE.Lundberg.108_1548994 JE.Lundberg.108_1955304 JE.Lundberg.120_1676049 JE.Lundberg.126_1152293 JE.Lundberg.126_1742720 JE.Lundberg.129_985089 JE.Lundberg.129_1388761 JE.Lundberg.129_1458895 JE.Lundberg.12_1642799 JE.Lundberg.149_674829 JE.Lundberg.24_673841 JE.Lundberg.51_1069375 JE.Lundberg.57_417925 JE.Lundberg.57_865995 JE.Lundberg.57_1164354 JE.Lundberg.57_1576114 JE.Lundberg.59_1957391 JE.Lundberg.60_1048500 JE.Lundberg.63_648807 JE.Lundberg.66_1964772 JE.Lundberg.69_1562044 JE.Lundberg.69_1737390 JE.Lundberg.6_1910135 JE.Lundberg.72_1727621 JE.Lundberg.108_317727 JE.Lundberg.117_1955230 JE.Lundberg.12_796130 JE.Lundberg.132_653526 JE.Lundberg.138_997944 JE.Lundberg.159_156189 JE.Lundberg.159_470366 JE.Lundberg.15_772565 JE.Lundberg.15_1164374 JE.Lundberg.15_1611920 JE.Lundberg.164_619435 JE.Lundberg.168_662258 JE.Lundberg.171_673315 JE.Lundberg.177_820386 JE.Lundberg.44_1779027 JE.Lundberg.81_185403 JE.Lundberg.84_1276708 JE.Soil.196_8620 JE.Soil.236_1563796 JE.Soil.244_1489134 JE.Soil.36_1045691 JE.Soil.40_2938794 JE.Soil.52_1177173 JE.Soil.60_1364950 JE.Lundberg.120_971380 JE.Lundberg.12_485004 JE.Lundberg.156_916025 JE.Lundberg.180_1097870 JE.Lundberg.66_1955174 JE.Lundberg.6_115146 JE.Soil.12_1913368 JE.Soil.144_3114821 JE.Soil.15_242255 JE.Soil.15_1988100 JE.Soil.192_937513 JE.Soil.196_736440 JE.Soil.208_273546 JE.Soil.212_1506662 JE.Soil.216_1676792 JE.Soil.296_1562562 JE.Soil.36_1328453 JE.Soil.56_875856 JE.Soil.60_338100 JE.Soil.67_884064 JE.Soil.76_104040 JE.Soil.7_603597 JE.Soil.84_818404 JE.Soil.96_1066302 JE.Lundberg.110_251158 JE.Lundberg.120_1144602 JE.Lundberg.129_873550 JE.Lundberg.15_452620 JE.Lundberg.161_1208539 JE.Lundberg.171_542269 JE.Lundberg.180_1381547 JE.Lundberg.18_796823 JE.Lundberg.24_405140 JE.Lundberg.2_336627 JE.Lundberg.36_708911 JE.Lundberg.64_1010985 JE.Soil.144_1706056 JE.Soil.180_8013 JE.Soil.220_1004139 JE.Soil.224_1035983 JE.Soil.228_1656828 JE.Soil.240_1385647 JE.Soil.3_455983 JE.Soil.3_1359101 JE.Soil.59_669171 JE.Soil.59_669332 JE.Soil.60_1185674 JE.Soil.8_1940896 JE.Lundberg.120_137024 JE.Lundberg.132_674320 JE.Lundberg.132_1086523 JE.Lundberg.132_1299210 JE.Lundberg.138_343983 JE.Lundberg.141_143396 JE.Lundberg.144_598418 JE.Lundberg.15_383158 JE.Lundberg.171_406475 JE.Lundberg.18_581170 JE.Lundberg.192_1554739 JE.Lundberg.24_1633152 JE.Lundberg.24_1917771 JE.Lundberg.3_2805739 JE.Lundberg.60_1410701 JE.Lundberg.9_828092 JE.Soil.124_48117 JE.Soil.15_948429 JE.Soil.16_633818 JE.Soil.28_2237183 JE.Soil.56_1811924 JE.Soil.64_949162 JE.Soil.72_926421 JE.Soil.84_532754 JE.Lundberg.114_81330 JE.Lundberg.153_1511488 JE.Lundberg.156_1407703 JE.Lundberg.165_1587899 JE.Lundberg.177_353719 JE.Lundberg.24_609956 JE.Lundberg.47_1661030 JE.Lundberg.81_5730 JE.Lundberg.81_988848 JE.Lundberg.93_30330 JE.Lundberg.93_35781 JE.Soil.116_1549160 JE.Soil.192_254900 JE.Soil.192_681829 JE.Soil.256_579354 JE.Soil.260_1224033 JE.Soil.260_1371039 JE.Soil.312_1517594 JE.Soil.316_134414 JE.Soil.56_741723 JE.Soil.60_489677 JE.Soil.67_1982854 JE.Soil.72_43115 JE.Soil.96_533577 JE.Lundberg.147_87640 JE.Lundberg.153_1569582 JE.Lundberg.177_159849 JE.Lundberg.18_465669 JE.Lundberg.18_915809 JE.Lundberg.39_1376942 JE.Soil.104_1160114 JE.Soil.136_65552 JE.Soil.15_1428310 JE.Soil.192_222661 JE.Soil.192_434963 JE.Soil.204_1122900 JE.Soil.212_1384199 JE.Soil.216_1167243 JE.Soil.216_1167347 JE.Soil.244_1360558 JE.Soil.296_696779 JE.Soil.300_488114 JE.Soil.315_1168260 JE.Soil.32_727821 JE.Soil.36_1504622 JE.Soil.40_1308472 JE.Soil.60_727216 JE.Soil.60_926428 JE.Lundberg.159_1608619 JE.Lundberg.189_1371186 JE.Lundberg.63_176311 JE.Lundberg.78_1664998 JE.Soil.116_246284 JE.Soil.12_537925 JE.Soil.204_203290 JE.Soil.248_748467 JE.Soil.27_2729404 JE.Soil.280_3206133 JE.Soil.280_3277264 JE.Soil.304_1175577 JE.Soil.316_63888 JE.Soil.40_517200 JE.Soil.44_996269 JE.Soil.52_1280000 JE.Soil.56_1009549 JE.Soil.67_500226 JE.Soil.72_2564597 JE.Soil.84_1641666 JE.Soil.84_2074629 JE.Soil.8_1343831 JE.Soil.92_627748 JE.Soil.92_941321 JE.Lundberg.120_874305 JE.Lundberg.126_691664 JE.Lundberg.12_1208518 JE.Lundberg.147_1203064 JE.Lundberg.147_1208515 JE.Lundberg.152_363632 JE.Lundberg.153_1490753 JE.Lundberg.183_375483 JE.Lundberg.45_1222198 JE.Lundberg.87_533725 JE.Lundberg.93_1937249 JE.Lundberg.93_1943013 JE.Soil.12_1501472 JE.Soil.216_1357775 JE.Soil.224_1054248 JE.Soil.236_697079 JE.Soil.252_1529409 JE.Soil.264_374980 JE.Soil.316_647018 JE.Soil.56_1330019 JE.Soil.72_1702368 JE.Soil.72_2550363 JE.Soil.96_62364 JE.Lundberg.141_1045488 JE.Lundberg.147_995100 JE.Lundberg.149_717791 JE.Lundberg.150_1394799 JE.Lundberg.150_1394808 JE.Lundberg.15_2018005 JE.Lundberg.177_1260249 JE.Lundberg.57_1639815 JE.Lundberg.57_1644890 JE.Lundberg.93_1159919 JE.Lundberg.9_809036 JE.Soil.116_167609 JE.Soil.188_1409362 JE.Soil.220_1012310 JE.Soil.248_1701181 JE.Soil.252_748612 JE.Soil.276_1572928 JE.Soil.27_1956722 JE.Soil.60_370693 JE.Soil.64_1077001 JE.Soil.76_364381 JE.Soil.84_999874 JE.Soil.99_2604407 JE.Lundberg.159_176143 JE.Lundberg.26_1664378 JE.Lundberg.39_1455727 JE.Lundberg.3_1682253 JE.Lundberg.88_601701 JE.Soil.116_1766399 JE.Soil.136_1505820 JE.Soil.16_1277168 JE.Soil.212_1184726 JE.Soil.220_1722404 JE.Soil.228_1265995 JE.Soil.232_1599120 JE.Soil.236_1249499 JE.Soil.244_301037 JE.Soil.288_1379613 JE.Soil.312_338206 JE.Soil.44_3155781 JE.Soil.51_515819 JE.Soil.64_370943 JE.Soil.64_483537 JE.Soil.72_313983 JE.Soil.91_1630857 JE.Soil.92_846721 JE.Lundberg.147_1149889 JE.Lundberg.149_1266921 JE.Lundberg.168_1222631 JE.Lundberg.171_1205837 JE.Lundberg.189_73530 JE.Lundberg.189_551826 JE.Lundberg.18_1606813 JE.Lundberg.54_829089 JE.Lundberg.84_1700656 JE.Soil.108_1027870 JE.Soil.124_37042 JE.Soil.128_369434 JE.Soil.16_433055 JE.Soil.200_45486 JE.Soil.220_656983 JE.Soil.272_652374 JE.Soil.276_224336 JE.Soil.276_2185707 JE.Soil.36_291310 JE.Soil.44_1209122 JE.Soil.56_1745669 JE.Soil.71_2160096 JE.Soil.76_1250293 JE.Lundberg.189_17582 JE.Lundberg.81_1105293 JE.Soil.100_444694 JE.Soil.12_1973167 JE.Soil.144_167335 JE.Soil.144_167513 JE.Soil.15_1698099 JE.Soil.16_1574052 JE.Soil.192_437575 JE.Soil.208_368535 JE.Soil.236_361702 JE.Soil.236_791612 JE.Soil.23_916906 JE.Soil.264_711253 JE.Soil.288_2095143 JE.Soil.36_82024 JE.Soil.56_326139 JE.Soil.56_1488889 JE.Soil.64_811156 JE.Soil.64_891167 JE.Soil.68_393738 JE.Soil.92_598098 JE.Soil.96_167215 JE.Lundberg.46_998036 JE.Lundberg.46_998058 JE.Soil.223_1844941 JE.Soil.235_611507 JE.Soil.291_1677859 JE.Soil.319_2238996 JE.Soil.63_78724 JE.Soil.63_142947 JE.Soil.63_473212 JE.Soil.63_570056 JE.Soil.63_627554 JE.Soil.63_797198 JE.Soil.63_851930 JE.Soil.63_1072247 JE.Soil.63_1236277 JE.Soil.63_1354605 JE.Soil.63_1452071 JE.Soil.63_1540553 JE.Soil.63_1563976 JE.Soil.63_1728029 JE.Soil.63_1728156 JE.Soil.63_2060933 JE.Soil.63_2387439 JE.Lundberg.174_1041267 JE.Lundberg.177_1206974 JE.Lundberg.24_1999569 JE.Lundberg.65_1679900 JE.Lundberg.90_1550539 JE.Soil.180_2631454 JE.Soil.184_609960 JE.Soil.188_829246 JE.Soil.188_1836925 JE.Soil.196_1578938 JE.Soil.19_910103 JE.Soil.200_1841096 JE.Soil.212_1856997 JE.Soil.232_1189270 JE.Soil.264_1502157 JE.Soil.268_1631068 JE.Soil.276_468858 JE.Soil.276_1510010 JE.Soil.308_221002 JE.Soil.315_1404371 JE.Soil.40_2017467 JE.Soil.72_1637003 JE.Soil.76_1456954 JE.Lundberg.168_1376352 JE.Lundberg.192_1755857 JE.Lundberg.33_57279 JE.Lundberg.78_1683053 JE.Lundberg.78_1683289 JE.Lundberg.84_1257259 JE.Lundberg.89_568966 JE.Soil.12_1988990 JE.Soil.15_1295221 JE.Soil.180_1030937 JE.Soil.187_1745010 JE.Soil.187_1745235 JE.Soil.188_974339 JE.Soil.19_290565 JE.Soil.288_851176 JE.Soil.296_629180 JE.Soil.316_669618 JE.Soil.320_1424665 JE.Soil.40_2930729 JE.Soil.4_2650280 JE.Soil.67_1146666 JE.Soil.8_2080401 JE.Soil.91_2639377 JE.Lundberg.108_1041201 JE.Lundberg.138_394914 JE.Lundberg.15_893279 JE.Lundberg.15_1989067 JE.Lundberg.162_798970 JE.Lundberg.18_319456 JE.Lundberg.57_1099537 JE.Lundberg.59_999394 JE.Lundberg.63_640830 JE.Lundberg.84_570479 JE.Soil.128_459460 JE.Soil.16_868751 JE.Soil.16_1848921 JE.Soil.212_552210 JE.Soil.219_366562 JE.Soil.27_3200285 JE.Soil.28_1992978 JE.Soil.315_1767994 JE.Soil.48_275012 JE.Soil.52_1096717 JE.Soil.88_468973 JE.Soil.8_1164016 JE.Lundberg.146_1375488 JE.Lundberg.150_1559676 JE.Lundberg.159_542349 JE.Lundberg.164_552097 JE.Lundberg.177_327830 JE.Lundberg.27_452606 JE.Lundberg.36_861148 JE.Soil.124_643074 JE.Soil.12_255750 JE.Soil.12_255858 JE.Soil.16_2161309 JE.Soil.16_2161505 JE.Soil.196_632505 JE.Soil.204_1227323 JE.Soil.219_1318342 JE.Soil.219_1718079 JE.Soil.240_1466889 JE.Soil.288_2045839 JE.Soil.320_1893700 JE.Soil.40_2562189 JE.Soil.8_2130516 JE.Soil.96_201952 JE.Lundberg.147_1501552 JE.Lundberg.150_1560699 JE.Lundberg.159_1250211 JE.Lundberg.3_1322365 JE.Lundberg.54_983250 JE.Lundberg.78_576581 JE.Lundberg.78_1078204 JE.Lundberg.87_1204006 JE.Soil.136_662105 JE.Soil.136_830456 JE.Soil.215_430867 JE.Soil.220_1734945 JE.Soil.236_1038948 JE.Soil.236_1039345 JE.Soil.24_489644 JE.Soil.24_2256398 JE.Soil.24_2256553 JE.Soil.288_19266 JE.Soil.28_831062 JE.Soil.316_972543 JE.Soil.32_555271 JE.Soil.92_923151 JE.Lundberg.12_1486431 JE.Lundberg.150_1407463 JE.Lundberg.153_1246981 JE.Lundberg.51_2113270 JE.Lundberg.54_1348458 JE.Lundberg.60_109400 JE.Lundberg.86_1776566 JE.Lundberg.86_1776713 JE.Soil.128_135366 JE.Soil.196_1837497 JE.Soil.228_817141 JE.Soil.260_1040329 JE.Soil.264_1174032 JE.Soil.276_494412 JE.Soil.4_2511218 JE.Soil.6_2935578 JE.Soil.72_1385187 JE.Soil.72_1866483 JE.Soil.75_154599 JE.Soil.80_1615760 JE.Soil.80_2237999 JE.Soil.84_1333981 JE.Lundberg.162_92991 JE.Lundberg.162_93238 JE.Lundberg.168_302895 JE.Lundberg.177_1108644 JE.Lundberg.180_1481747 JE.Lundberg.63_943652 JE.Lundberg.67_1652666 JE.Lundberg.93_1130122 JE.Lundberg.93_1141521 JE.Lundberg.96_157247 JE.Soil.120_704339 JE.Soil.135_2676472 JE.Soil.180_1163862 JE.Soil.188_991947 JE.Soil.196_1384434 JE.Soil.200_2024865 JE.Soil.20_1027839 JE.Soil.224_335194 JE.Soil.244_1645115 JE.Soil.288_1970109 JE.Soil.315_2794505 JE.Soil.3_2294799 JE.Lundberg.171_1452464 JE.Lundberg.180_972558 JE.Lundberg.51_1315484 JE.Lundberg.66_391210 JE.Lundberg.81_1522832 JE.Lundberg.81_1522976 JE.Lundberg.99_403389 JE.Soil.124_224490 JE.Soil.180_2025346 JE.Soil.192_367601 JE.Soil.260_1880105 JE.Soil.268_1256082 JE.Soil.272_477114 JE.Soil.288_2039498 JE.Soil.315_1946451 JE.Soil.40_1911577 JE.Soil.48_1611896 JE.Soil.52_1037275 JE.Soil.68_1206043 JE.Soil.68_1206222 JE.Soil.76_1367955 JE.Soil.84_864096 JE.Lundberg.177_259045 JE.Lundberg.192_616428 JE.Lundberg.33_418119 JE.Soil.196_112394 JE.Soil.204_1920247 JE.Soil.212_325686 JE.Soil.236_1531087 JE.Soil.244_1645408 JE.Soil.248_48364 JE.Soil.252_1102890 JE.Soil.260_1986940 JE.Soil.272_1709300 JE.Soil.288_1304646 JE.Soil.288_1851209 JE.Soil.28_2324608 JE.Soil.28_2415226 JE.Soil.32_981551 JE.Soil.48_1672967 JE.Soil.60_18145 JE.Soil.60_162186 JE.Soil.64_47544 JE.Soil.67_209783 JE.Lundberg.156_1104426 JE.Lundberg.162_922490 JE.Lundberg.168_1317478 JE.Lundberg.177_1228526 JE.Lundberg.60_1992581 JE.Soil.100_219508 JE.Soil.104_706701 JE.Soil.104_1058476 JE.Soil.108_512969 JE.Soil.124_560150 JE.Soil.184_822121 JE.Soil.196_938501 JE.Soil.204_147129 JE.Soil.204_1860401 JE.Soil.20_950717 JE.Soil.20_950845 JE.Soil.240_1577211 JE.Soil.276_2493715 JE.Soil.304_249503 JE.Soil.47_2118583 JE.Soil.60_1531476 JE.Soil.75_2527230 JE.Lundberg.167_85880 JE.Lundberg.167_343433 JE.Lundberg.167_417755 JE.Lundberg.167_792656 JE.Lundberg.174_1209578 JE.Lundberg.81_83132 JE.Soil.112_1012580 JE.Soil.128_1297614 JE.Soil.15_324378 JE.Soil.15_324620 JE.Soil.180_319087 JE.Soil.184_776149 JE.Soil.188_946435 JE.Soil.192_868239 JE.Soil.196_1417816 JE.Soil.224_331691 JE.Soil.23_285918 JE.Soil.252_432311 JE.Soil.280_945649 JE.Soil.67_971895 JE.Soil.76_1105975 JE.Soil.7_341676 JE.Lundberg.9_501220 JE.Soil.136_1590589 JE.Soil.180_1863592 JE.Soil.208_1273132 JE.Soil.236_1083866 JE.Soil.240_487291 JE.Soil.36_1689353 JE.Soil.39_58595 JE.Soil.39_542524 JE.Soil.39_1075343 JE.Soil.39_1245885 JE.Soil.39_1499612 JE.Soil.39_2200906 JE.Soil.39_2293628 JE.Soil.39_2444911 JE.Soil.39_2445168 JE.Soil.39_2819228 JE.Soil.39_2830613 JE.Soil.39_3110414 JE.Soil.39_3346492 JE.Soil.39_3346555 JE.Soil.39_3569983 JE.Lundberg.120_264036 JE.Lundberg.120_297651 JE.Lundberg.12_1665856 JE.Lundberg.138_1603465 JE.Lundberg.15_66082 JE.Lundberg.15_2005310 JE.Lundberg.18_1407745 JE.Lundberg.18_1430832 JE.Lundberg.24_1787146 JE.Lundberg.57_614348 JE.Lundberg.60_1294548 JE.Lundberg.60_1467669 JE.Lundberg.60_2157767 JE.Lundberg.63_1765919 JE.Lundberg.6_916693 JE.Lundberg.6_1791533 JE.Lundberg.71_1705151 JE.Lundberg.72_1325041 JE.Lundberg.9_1647664 JE.Soil.12_691709 JE.Soil.240_1703067 JE.Lundberg.101_290310 JE.Lundberg.101_445667 JE.Lundberg.101_549905 JE.Lundberg.101_696281 JE.Lundberg.101_1273075 JE.Lundberg.98_45721 JE.Lundberg.98_85057 JE.Lundberg.98_159287 JE.Lundberg.98_309235 JE.Lundberg.98_376413 JE.Lundberg.98_386662 JE.Lundberg.98_391877 JE.Lundberg.98_405488 JE.Lundberg.98_472958 JE.Lundberg.98_578227 JE.Lundberg.98_646912 JE.Lundberg.98_1113102 JE.Lundberg.98_1115158 JE.Lundberg.98_1324611 JE.Lundberg.99_1053926 JE.Lundberg.99_1505234 JE.Lundberg.150_608570 JE.Lundberg.155_1159240 JE.Lundberg.155_1159524 JE.Lundberg.15_1386910 JE.Lundberg.180_1082161 JE.Lundberg.189_95994 JE.Lundberg.57_1295917 JE.Lundberg.84_1656800 JE.Lundberg.96_368852 JE.Soil.128_1412738 JE.Soil.204_1297740 JE.Soil.248_1850948 JE.Soil.320_840184 JE.Soil.36_136499 JE.Soil.40_1720036 JE.Soil.56_1036028 JE.Soil.60_103036 JE.Soil.72_576287 JE.Soil.76_547794 JE.Soil.76_2074476 JE.Soil.8_1813942 JE.Lundberg.114_689388 JE.Lundberg.119_1413457 JE.Lundberg.123_1308317 JE.Lundberg.123_1385421 JE.Lundberg.129_1358893 JE.Lundberg.12_204544 JE.Lundberg.12_1467546 JE.Lundberg.144_278019 JE.Lundberg.15_1527138 JE.Lundberg.18_1549028 JE.Lundberg.24_1686063 JE.Lundberg.24_2016277 JE.Lundberg.54_1722932 JE.Lundberg.60_1436646 JE.Lundberg.60_1715296 JE.Lundberg.63_1582665 JE.Lundberg.65_645179 JE.Lundberg.66_1312170 JE.Lundberg.99_1697517 JE.Lundberg.99_1987207 JE.Lundberg.9_887858 JE.Lundberg.114_1519545 JE.Lundberg.126_1074695 JE.Lundberg.126_1187871 JE.Lundberg.129_846152 JE.Lundberg.69_1806329 JE.Lundberg.6_1856127 JE.Soil.12_1898063 JE.Soil.188_963524 JE.Soil.228_1029385 JE.Soil.256_109955 JE.Soil.276_799500 JE.Soil.27_272090 JE.Soil.280_614405 JE.Soil.288_336407 JE.Soil.39_1929679 JE.Soil.39_1953529 JE.Soil.40_1693464 JE.Soil.44_2304360 JE.Soil.52_667863 JE.Soil.84_2807777 JE.Soil.84_3331841 JE.Lundberg.102_480405 JE.Lundberg.120_2118330 JE.Lundberg.129_456416 JE.Lundberg.129_814418 JE.Lundberg.129_1555940 JE.Lundberg.132_1389603 JE.Lundberg.15_1556224 JE.Lundberg.18_696776 JE.Lundberg.21_265927 JE.Lundberg.3_1515817 JE.Lundberg.56_1853224 JE.Lundberg.81_1211957 JE.Soil.100_94062 JE.Soil.112_665325 JE.Soil.208_795351 JE.Soil.216_1595725 JE.Soil.260_771249 JE.Soil.280_3301264 JE.Soil.60_347377 JE.Soil.84_3519299 JE.Soil.88_1895112 JE.Lundberg.102_788757 JE.Lundberg.111_1562978 JE.Lundberg.129_1541033 JE.Lundberg.132_1474288 JE.Lundberg.138_840482 JE.Lundberg.138_1171328 JE.Lundberg.138_1335560 JE.Lundberg.15_632451 JE.Lundberg.15_867831 JE.Lundberg.15_1550581 JE.Lundberg.18_1199923 JE.Lundberg.18_1898556 JE.Lundberg.24_474824 JE.Lundberg.3_524685 JE.Lundberg.3_802235 JE.Lundberg.3_1424678 JE.Lundberg.54_1530091 JE.Lundberg.57_2051968 JE.Lundberg.60_2047047 JE.Lundberg.6_1951270 JE.Lundberg.9_391345 JE.Lundberg.102_1487181 JE.Lundberg.102_1606477 JE.Lundberg.108_2117302 JE.Lundberg.117_252700 JE.Lundberg.120_1238828 JE.Lundberg.123_1622185 JE.Lundberg.129_1209857 JE.Lundberg.129_1260774 JE.Lundberg.12_1541864 JE.Lundberg.12_1789298 JE.Lundberg.131_935631 JE.Lundberg.143_1116758 JE.Lundberg.153_702707 JE.Lundberg.18_651174 JE.Lundberg.18_1437110 JE.Lundberg.21_147846 JE.Lundberg.21_1020078 JE.Lundberg.50_769315 JE.Lundberg.63_1127680 JE.Lundberg.81_1030686 JE.Lundberg.93_1744297 JE.Lundberg.153_1580336 JE.Lundberg.159_468658 JE.Lundberg.159_573255 JE.Lundberg.159_1415676 JE.Lundberg.186_1072951 JE.Lundberg.189_531056 JE.Lundberg.189_536056 JE.Lundberg.3_2794204 JE.Lundberg.86_957035 JE.Soil.200_1715527 JE.Soil.232_1117636 JE.Soil.252_177922 JE.Soil.288_1047358 JE.Soil.296_1271422 JE.Soil.40_2775826 JE.Soil.72_2658019 JE.Soil.82_313725 JE.Soil.84_1427356 JE.Soil.87_1455480 JE.Soil.96_1357902 JE.Soil.96_1860881 JE.Lundberg.111_1115658 JE.Lundberg.120_448546 JE.Lundberg.126_1128702 JE.Lundberg.126_1190787 JE.Lundberg.132_1482612 JE.Lundberg.143_880830 JE.Lundberg.147_388782 JE.Lundberg.147_1030102 JE.Lundberg.147_1329813 JE.Lundberg.153_674812 JE.Lundberg.153_1441231 JE.Lundberg.189_1063023 JE.Lundberg.24_1325232 JE.Lundberg.33_515641 JE.Soil.12_1570926 JE.Soil.196_1768775 JE.Soil.200_1787907 JE.Soil.20_405629 JE.Soil.288_1850957 JE.Soil.4_1899186 JE.Soil.96_1362637 JE.Lundberg.117_166808 JE.Lundberg.192_1473852 JE.Lundberg.36_1352152 JE.Lundberg.39_1113260 JE.Lundberg.45_410487 JE.Lundberg.6_1301237 JE.Lundberg.93_1895795 JE.Soil.136_475177 JE.Soil.16_2452605 JE.Soil.180_141285 JE.Soil.184_815594 JE.Soil.220_1851970 JE.Soil.224_199101 JE.Soil.224_199233 JE.Soil.260_1899497 JE.Soil.280_3006971 JE.Soil.288_724854 JE.Soil.288_1668748 JE.Soil.76_2000347 JE.Soil.88_757662 JE.Soil.92_1724889 JE.Lundberg.152_95082 JE.Lundberg.152_1132447 JE.Lundberg.153_451795 JE.Lundberg.159_1037137 JE.Lundberg.180_776106 JE.Lundberg.189_477397 JE.Lundberg.47_638787 JE.Soil.196_377661 JE.Soil.196_1213729 JE.Soil.216_45781 JE.Soil.219_1248252 JE.Soil.228_834400 JE.Soil.300_832242 JE.Soil.312_779512 JE.Soil.56_1776005 JE.Soil.63_917519 JE.Soil.72_740567 JE.Soil.8_1108828 JE.Soil.8_1245067 JE.Soil.95_394830 JE.Soil.96_384404 JE.Lundberg.147_823778 JE.Lundberg.150_646161 JE.Lundberg.155_2432548 JE.Lundberg.159_949289 JE.Lundberg.159_949314 JE.Lundberg.36_410523 JE.Lundberg.54_9322 JE.Lundberg.57_1507966 JE.Lundberg.90_33175 JE.Lundberg.9_569425 JE.Soil.16_787619 JE.Soil.188_135629 JE.Soil.211_1036446 JE.Soil.248_21606 JE.Soil.24_1620208 JE.Soil.256_761308 JE.Soil.276_2462337 JE.Soil.27_2693910 JE.Soil.286_149574 JE.Soil.303_908099 JE.Soil.96_1318097 JE.Lundberg.12_1753572 JE.Lundberg.12_1765618 JE.Lundberg.147_755112 JE.Lundberg.153_748244 JE.Lundberg.153_1645889 JE.Lundberg.171_1225109 JE.Lundberg.174_375955 JE.Lundberg.177_1330786 JE.Lundberg.18_1955011 JE.Lundberg.24_469979 JE.Lundberg.29_494775 JE.Lundberg.3_622382 JE.Lundberg.87_409604 JE.Lundberg.87_409631 JE.Lundberg.90_1037864 JE.Lundberg.96_1244696 JE.Soil.104_1267026 JE.Soil.248_295924 JE.Soil.27_4125025 JE.Soil.32_1015651 JE.Soil.40_1038171 JE.Lundberg.168_1049403 JE.Lundberg.191_987003 JE.Lundberg.191_1163056 JE.Lundberg.42_397179 JE.Lundberg.57_166803 JE.Lundberg.69_492833 JE.Lundberg.87_925669 JE.Soil.12_1218872 JE.Soil.136_902564 JE.Soil.200_975665 JE.Soil.211_805564 JE.Soil.212_667060 JE.Soil.212_902404 JE.Soil.276_1447527 JE.Soil.40_391690 JE.Soil.40_391733 JE.Soil.47_872707 JE.Soil.64_899733 JE.Soil.68_795726 JE.Soil.76_1803681 JE.Soil.96_935503 JE.Lundberg.174_1099198 JE.Lundberg.21_1870235 JE.Lundberg.81_1694207 JE.Soil.112_1031621 JE.Soil.124_1438933 JE.Soil.196_1857668 JE.Soil.196_1927018 JE.Soil.200_1361713 JE.Soil.216_982936 JE.Soil.24_2739079 JE.Soil.272_1429528 JE.Soil.296_679130 JE.Soil.303_550119 JE.Soil.320_37617 JE.Soil.320_2795140 JE.Soil.40_1167003 JE.Soil.52_654559 JE.Soil.60_1197629 JE.Soil.64_1212736 JE.Soil.84_893443 JE.Soil.84_1287945 JE.Lundberg.168_118630 JE.Lundberg.171_1046723 JE.Lundberg.174_31821 JE.Lundberg.189_1326552 JE.Lundberg.33_339197 JE.Soil.104_1669751 JE.Soil.16_898245 JE.Soil.188_155068 JE.Soil.216_413250 JE.Soil.219_1721434 JE.Soil.276_177083 JE.Soil.280_2502083 JE.Soil.291_1828845 JE.Soil.304_219435 JE.Soil.315_1790295 JE.Soil.40_455886 JE.Soil.40_1227807 JE.Soil.40_2969095 JE.Soil.47_1746400 JE.Soil.68_427416 JE.Soil.72_248108 JE.Lundberg.171_2164531 JE.Lundberg.177_180966 JE.Lundberg.186_204914 JE.Soil.104_942822 JE.Soil.111_2056205 JE.Soil.120_1073979 JE.Soil.128_1156174 JE.Soil.16_2419161 JE.Soil.208_1362106 JE.Soil.20_324787 JE.Soil.216_1193488 JE.Soil.248_1231115 JE.Soil.39_3516082 JE.Soil.40_1491439 JE.Soil.40_1583991 JE.Soil.40_1833463 JE.Soil.47_2502370 JE.Soil.52_403548 JE.Soil.72_1805582 JE.Soil.84_2438241 JE.Soil.91_293951 JE.Lundberg.189_1085187 JE.Lundberg.189_1090317 JE.Lundberg.18_1775864 JE.Lundberg.190_519749 JE.Lundberg.3_3186739 JE.Soil.108_646863 JE.Soil.112_148710 JE.Soil.184_809034 JE.Soil.219_786234 JE.Soil.220_1441667 JE.Soil.224_894542 JE.Soil.24_2580886 JE.Soil.252_126464 JE.Soil.268_996846 JE.Soil.280_995147 JE.Soil.288_1851648 JE.Soil.312_941954 JE.Soil.52_1171106 JE.Soil.80_640196 JE.Soil.80_640358 JE.Soil.84_740690 JE.Lundberg.138_1151352 JE.Lundberg.183_938423 JE.Lundberg.44_872705 JE.Lundberg.44_1016361 JE.Lundberg.44_1019585 JE.Lundberg.44_1247490 JE.Lundberg.44_1247648 JE.Lundberg.87_873410 JE.Soil.116_2248665 JE.Soil.211_1194161 JE.Soil.211_1720451 JE.Soil.211_2180782 JE.Soil.211_2181138 JE.Soil.211_2225161 JE.Soil.211_2908247 JE.Soil.211_3037548 JE.Soil.211_3155795 JE.Soil.216_292968 JE.Soil.260_1748053 JE.Soil.59_2823143 JE.Lundberg.102_1168132 JE.Lundberg.105_254157 JE.Lundberg.108_1036429 JE.Lundberg.120_1150539 JE.Lundberg.120_1988652 JE.Lundberg.144_372312 JE.Lundberg.153_202503 JE.Lundberg.15_1208920 JE.Lundberg.168_1356828 JE.Lundberg.174_24477 JE.Lundberg.18_1514379 JE.Lundberg.3_2927948 JE.Lundberg.48_1108428 JE.Lundberg.53_2410501 JE.Lundberg.57_246074 JE.Lundberg.59_1461550 JE.Lundberg.60_1171442 JE.Lundberg.6_1174379 JE.Lundberg.99_1888926 JE.Lundberg.9_658023 JE.Lundberg.108_1989038 JE.Lundberg.117_988155 JE.Lundberg.123_1888328 JE.Lundberg.12_1824247 JE.Lundberg.132_371816 JE.Lundberg.138_1101627 JE.Lundberg.138_1414618 JE.Lundberg.183_125064 JE.Lundberg.54_992982 JE.Lundberg.57_1097756 JE.Lundberg.59_795335 JE.Lundberg.60_1204604 JE.Lundberg.63_747172 JE.Lundberg.66_1119193 JE.Lundberg.66_1929373 JE.Lundberg.6_1216787 JE.Lundberg.6_1553880 JE.Lundberg.71_1080731 JE.Lundberg.72_838560 JE.Lundberg.75_903263 JE.Lundberg.114_1495266 JE.Lundberg.117_793165 JE.Lundberg.117_2106633 JE.Lundberg.120_1421958 JE.Lundberg.120_1587969 JE.Lundberg.125_765108 JE.Lundberg.126_911258 JE.Lundberg.12_1490381 JE.Lundberg.141_86688 JE.Lundberg.155_1397742 JE.Lundberg.156_1378519 JE.Lundberg.24_961757 JE.Lundberg.2_1125422 JE.Lundberg.57_717539 JE.Lundberg.57_1235817 JE.Lundberg.60_1895009 JE.Lundberg.69_926308 JE.Lundberg.6_876229 JE.Lundberg.6_1344514 JE.Lundberg.6_1717428 JE.Lundberg.117_1215498 JE.Lundberg.132_212283 JE.Lundberg.180_244377 JE.Lundberg.36_584958 JE.Lundberg.56_1410788 JE.Lundberg.60_2032734 JE.Lundberg.78_289575 JE.Soil.184_309336 JE.Soil.212_1704215 JE.Soil.212_2555939 JE.Soil.216_804193 JE.Soil.231_2396031 JE.Soil.232_1269382 JE.Soil.240_1797525 JE.Soil.288_351050 JE.Soil.316_1360113 JE.Soil.40_1644487 JE.Soil.40_2986237 JE.Soil.52_1787683 JE.Soil.8_1160747 JE.Lundberg.150_455892 JE.Lundberg.15_864887 JE.Lundberg.177_1307249 JE.Lundberg.33_230981 JE.Lundberg.69_92165 JE.Lundberg.6_1797100 JE.Lundberg.78_493065 JE.Lundberg.93_2145089 JE.Lundberg.96_1483100 JE.Soil.120_992269 JE.Soil.16_1020588 JE.Soil.186_1757743 JE.Soil.219_670615 JE.Soil.223_520361 JE.Soil.295_1298454 JE.Soil.48_3282308 JE.Soil.52_392756 JE.Soil.56_1358192 JE.Soil.6_2588055 JE.Soil.76_289743 JE.Lundberg.138_176056 JE.Lundberg.147_162390 JE.Lundberg.152_809184 JE.Lundberg.173_180937 JE.Lundberg.39_596859 JE.Soil.104_830044 JE.Soil.136_1327062 JE.Soil.139_94629 JE.Soil.184_617406 JE.Soil.188_342536 JE.Soil.196_1415596 JE.Soil.212_1151441 JE.Soil.212_1461345 JE.Soil.260_1059334 JE.Soil.36_326201 JE.Soil.44_2923775 JE.Soil.4_2511260 JE.Soil.7_798532 JE.Soil.84_2967859 JE.Soil.88_444833 JE.Lundberg.138_1320274 JE.Lundberg.138_1320500 JE.Lundberg.174_1218644 JE.Lundberg.36_406842 JE.Lundberg.78_1247179 JE.Lundberg.81_643394 JE.Lundberg.87_269258 JE.Soil.184_432670 JE.Soil.188_1851242 JE.Soil.200_1015158 JE.Soil.216_460450 JE.Soil.244_607269 JE.Soil.268_1379523 JE.Soil.276_1991125 JE.Soil.27_46632 JE.Soil.32_1339402 JE.Soil.36_246074 JE.Soil.4_2116499 JE.Soil.76_780421 JE.Soil.8_1004827 JE.Lundberg.150_1437560 JE.Lundberg.54_1677142 JE.Lundberg.54_1677346 JE.Lundberg.54_1796390 JE.Lundberg.78_886748 JE.Lundberg.9_1359154 JE.Soil.192_343573 JE.Soil.200_650768 JE.Soil.20_2518619 JE.Soil.284_1069033 JE.Soil.284_1671989 JE.Soil.284_1745285 JE.Soil.284_2697798 JE.Soil.296_837301 JE.Soil.320_1846410 JE.Soil.36_68653 JE.Soil.36_1507695 JE.Soil.76_2412343 JE.Soil.80_591170 JE.Soil.8_813658 JE.Lundberg.132_1823975 JE.Lundberg.147_487729 JE.Lundberg.153_1351117 JE.Lundberg.159_91800 JE.Lundberg.162_234351 JE.Lundberg.171_1522701 JE.Lundberg.177_269963 JE.Lundberg.177_676335 JE.Lundberg.177_1282412 JE.Soil.100_451209 JE.Soil.100_451349 JE.Soil.100_817349 JE.Soil.136_52625 JE.Soil.144_362509 JE.Soil.188_1848624 JE.Soil.288_460718 JE.Soil.316_311076 JE.Soil.316_779789 JE.Soil.36_1820043 JE.Soil.76_65859 JE.Lundberg.149_153965 JE.Lundberg.171_454000 JE.Lundberg.180_854241 JE.Lundberg.39_235546 JE.Lundberg.54_1149012 JE.Lundberg.57_1783340 JE.Lundberg.96_426485 JE.Soil.204_757776 JE.Soil.20_1650644 JE.Soil.215_519964 JE.Soil.276_2352614 JE.Soil.296_395509 JE.Soil.296_808567 JE.Soil.300_281523 JE.Soil.300_837577 JE.Soil.316_658952 JE.Soil.52_359037 JE.Soil.7_427997 JE.Soil.80_1762383 JE.Soil.88_1421495 JE.Lundberg.150_287714 JE.Lundberg.153_1711031 JE.Lundberg.156_481266 JE.Lundberg.156_1640304 JE.Lundberg.157_705612 JE.Lundberg.180_238938 JE.Lundberg.27_1779546 JE.Lundberg.27_1779774 JE.Lundberg.87_956799 JE.Lundberg.87_1618979 JE.Lundberg.87_1619236 JE.Lundberg.92_1855670 JE.Lundberg.92_1855791 JE.Soil.252_591381 JE.Soil.28_2548505 JE.Soil.304_1151552 JE.Soil.60_729334 JE.Soil.7_191660 JE.Soil.88_1244864 JE.Soil.8_1634609 JE.Lundberg.180_1079890 JE.Lundberg.27_1733283 JE.Lundberg.33_483245 JE.Lundberg.99_1944923 JE.Soil.128_414768 JE.Soil.16_1809215 JE.Soil.212_2475671 JE.Soil.224_2009945 JE.Soil.248_189770 JE.Soil.280_1561538 JE.Soil.295_1020170 JE.Soil.300_494794 JE.Soil.312_72539 JE.Soil.312_72581 JE.Soil.316_825805 JE.Soil.36_659472 JE.Soil.44_550639 JE.Soil.51_934131 JE.Soil.64_81407 JE.Soil.80_2241672 JE.Soil.116_793793 JE.Soil.208_959624 JE.Soil.212_1092667 JE.Soil.212_1093250 JE.Soil.224_422171 JE.Soil.224_1224789 JE.Soil.224_1669031 JE.Soil.240_178076 JE.Soil.244_1886242 JE.Soil.248_1300077 JE.Soil.268_1134169 JE.Soil.288_494414 JE.Soil.296_639983 JE.Soil.316_1230672 JE.Soil.40_174538 JE.Soil.52_768979 JE.Soil.60_680906 JE.Soil.60_1630122 JE.Soil.76_1106615 JE.Soil.96_573090 JE.Soil.144_644322 JE.Soil.200_1742067 JE.Soil.224_115829 JE.Soil.224_302141 JE.Soil.224_302681 JE.Soil.224_1125958 JE.Soil.248_1159030 JE.Soil.248_1699219 JE.Soil.272_1687438 JE.Soil.296_60560 JE.Soil.296_60668 JE.Soil.72_387413 JE.Soil.72_628050 JE.Soil.72_1461070 JE.Soil.72_1548285 JE.Soil.72_1608114 JE.Soil.72_2275737 JE.Soil.96_725435 JE.Soil.96_876056 JE.Soil.96_1633588 JE.Soil.19_1542395 JE.Soil.266_237400 JE.Soil.266_314964 JE.Soil.266_418055 JE.Soil.266_492648 JE.Soil.266_540108 JE.Soil.266_563855 JE.Soil.266_825153 JE.Soil.266_828218 JE.Soil.266_1014750 JE.Soil.266_1065000 JE.Soil.266_1082380 JE.Soil.266_1464730 JE.Soil.266_1670236 JE.Soil.266_1755345 JE.Soil.266_1969614 JE.Soil.266_2027500 JE.Soil.266_2092997 JE.Soil.266_2112484 JE.Soil.88_711115 JE.Lundberg.120_260596 JE.Lundberg.129_240830 JE.Lundberg.138_971069 JE.Lundberg.138_1682788 JE.Lundberg.146_1333169 JE.Lundberg.174_1123161 JE.Lundberg.177_63761 JE.Lundberg.180_377670 JE.Lundberg.192_2255289 JE.Soil.112_1160616 JE.Soil.136_873366 JE.Soil.196_1019658 JE.Soil.220_522317 JE.Soil.244_1348197 JE.Soil.268_492603 JE.Soil.36_451581 JE.Soil.68_314688 JE.Soil.88_63301 JE.Soil.88_1629352 JE.Lundberg.135_121535 JE.Lundberg.138_75607 JE.Lundberg.147_1138467 JE.Lundberg.150_245491 JE.Lundberg.152_878751 JE.Lundberg.159_975785 JE.Lundberg.171_92857 JE.Lundberg.171_2010195 JE.Lundberg.177_170565 JE.Lundberg.75_1006177 JE.Soil.240_1800435 JE.Soil.264_152511 JE.Soil.288_1610571 JE.Soil.307_917201 JE.Soil.312_1739886 JE.Soil.320_1466564 JE.Soil.56_1657150 JE.Soil.67_845748 JE.Soil.83_2409667 JE.Lundberg.108_1118331 JE.Lundberg.129_11222 JE.Lundberg.146_608125 JE.Lundberg.146_608356 JE.Lundberg.165_1672319 JE.Lundberg.173_1345701 JE.Lundberg.177_773417 JE.Lundberg.24_169959 JE.Lundberg.24_1065048 JE.Lundberg.33_631025 JE.Lundberg.45_328819 JE.Lundberg.66_880999 JE.Soil.124_529259 JE.Soil.184_549212 JE.Soil.216_1091668 JE.Soil.312_1748948 JE.Soil.36_1895146 JE.Soil.68_688979 JE.Soil.80_1682336 JE.Lundberg.129_1149914 JE.Lundberg.129_1301370 JE.Lundberg.12_356002 JE.Lundberg.143_958246 JE.Lundberg.144_728386 JE.Lundberg.144_1349735 JE.Lundberg.144_1542646 JE.Lundberg.153_1825953 JE.Lundberg.15_637722 JE.Lundberg.168_903823 JE.Lundberg.180_462228 JE.Lundberg.192_1298474 JE.Lundberg.24_807413 JE.Lundberg.24_1246125 JE.Lundberg.54_1216240 JE.Lundberg.57_230215 JE.Lundberg.57_1806172 JE.Lundberg.6_1589669 JE.Lundberg.90_1342657 JE.Lundberg.120_126865 JE.Lundberg.120_618956 JE.Lundberg.120_1578910 JE.Lundberg.120_1841377 JE.Lundberg.129_1309426 JE.Lundberg.12_939393 JE.Lundberg.138_1702843 JE.Lundberg.15_1328186 JE.Lundberg.15_1551206 JE.Lundberg.171_1454345 JE.Lundberg.51_1449191 JE.Lundberg.51_1966515 JE.Lundberg.57_1042363 JE.Lundberg.60_1977592 JE.Lundberg.6_373977 JE.Lundberg.6_2085238 JE.Lundberg.75_2082663 JE.Lundberg.9_1404887 JE.Soil.60_189280 JE.Lundberg.12_576737 JE.Lundberg.137_676296 JE.Lundberg.156_1758086 JE.Lundberg.189_1081609 JE.Lundberg.192_1467946 JE.Lundberg.27_73786 JE.Lundberg.3_2233768 JE.Lundberg.66_544283 JE.Lundberg.6_377283 JE.Lundberg.78_869473 JE.Lundberg.9_1311828 JE.Soil.120_446413 JE.Soil.188_2009220 JE.Soil.212_107246 JE.Soil.228_1668619 JE.Soil.232_464256 JE.Soil.240_1585710 JE.Soil.308_732243 JE.Soil.92_1396623 JE.Lundberg.156_1606902 JE.Lundberg.159_1703057 JE.Lundberg.162_829064 JE.Lundberg.165_692470 JE.Lundberg.165_780179 JE.Lundberg.168_171914 JE.Lundberg.186_940195 JE.Lundberg.39_1115341 JE.Lundberg.81_1130838 JE.Lundberg.81_1843564 JE.Lundberg.84_1219732 JE.Lundberg.90_285578 JE.Soil.212_822665 JE.Soil.216_1764373 JE.Soil.295_499087 JE.Soil.308_69308 JE.Soil.312_1229261 JE.Soil.36_134821 JE.Soil.83_879172 JE.Lundberg.150_1624436 JE.Lundberg.36_578284 JE.Lundberg.66_1764561 JE.Lundberg.75_446838 JE.Lundberg.78_540419 JE.Soil.116_1617967 JE.Soil.180_279697 JE.Soil.188_414066 JE.Soil.19_885479 JE.Soil.19_1134123 JE.Soil.219_1576640 JE.Soil.220_234417 JE.Soil.276_275968 JE.Soil.27_2511651 JE.Soil.40_366594 JE.Soil.8_1129226 JE.Soil.8_1385826 JE.Soil.92_203596 JE.Soil.96_1848407 JE.Lundberg.147_631396 JE.Lundberg.162_1323777 JE.Lundberg.186_308982 JE.Lundberg.84_742312 JE.Lundberg.99_275373 JE.Soil.16_1735176 JE.Soil.188_196761 JE.Soil.192_1234786 JE.Soil.216_193029 JE.Soil.220_509895 JE.Soil.232_1307006 JE.Soil.240_686480 JE.Soil.52_695862 JE.Soil.63_1263674 JE.Soil.64_1200251 JE.Soil.7_550146 JE.Soil.7_889283 JE.Soil.88_1982736 JE.Soil.96_476008 JE.Lundberg.149_1738900 JE.Lundberg.9_1797793 JE.Soil.112_983174 JE.Soil.15_796704 JE.Soil.192_1243236 JE.Soil.196_1914752 JE.Soil.208_674964 JE.Soil.232_896863 JE.Soil.27_1551113 JE.Soil.27_2868279 JE.Soil.288_2214500 JE.Soil.300_535754 JE.Soil.312_897698 JE.Soil.36_2020132 JE.Soil.4_2111680 JE.Soil.72_943046 JE.Soil.80_477026 JE.Soil.88_999852 JE.Soil.91_352172 JE.Lundberg.147_1630311 JE.Lundberg.177_313280 JE.Lundberg.180_953816 JE.Soil.12_1412065 JE.Soil.200_2074849 JE.Soil.204_384998 JE.Soil.216_1113203 JE.Soil.219_41193 JE.Soil.220_814070 JE.Soil.260_806654 JE.Soil.295_408476 JE.Soil.310_329495 JE.Soil.32_553439 JE.Soil.4_392717 JE.Soil.68_614233 JE.Soil.72_1327499 JE.Soil.7_665736 JE.Soil.88_590908 JE.Soil.91_1394980 JE.Lundberg.177_577059 JE.Lundberg.81_1233868 JE.Soil.12_2122750 JE.Soil.196_740618 JE.Soil.20_658471 JE.Soil.248_859155 JE.Soil.280_2726452 JE.Soil.280_2726946 JE.Soil.284_1193356 JE.Soil.284_2741175 JE.Soil.304_1173559 JE.Soil.40_2205124 JE.Soil.48_3179356 JE.Soil.56_66586 JE.Soil.64_1356761 JE.Soil.7_474691 JE.Soil.8_2201717 JE.Soil.91_133757 JE.Soil.92_1353661 JE.Lundberg.168_1212571 JE.Lundberg.171_1592587 JE.Lundberg.18_226438 JE.Lundberg.36_1408516 JE.Soil.136_492889 JE.Soil.180_2533804 JE.Soil.188_437504 JE.Soil.240_44097 JE.Soil.240_759653 JE.Soil.244_1059841 JE.Soil.280_2931813 JE.Soil.296_1000986 JE.Soil.296_1001487 JE.Soil.308_63216 JE.Soil.36_1590146 JE.Soil.56_280201 JE.Soil.60_211231 JE.Soil.63_863141 JE.Soil.80_471357 JE.Lundberg.162_1433259 JE.Lundberg.192_1769705 JE.Lundberg.192_1769812 JE.Lundberg.45_689504 JE.Lundberg.65_1126631 JE.Lundberg.6_1538110 JE.Lundberg.84_292449 JE.Lundberg.9_427317 JE.Soil.12_66010 JE.Soil.220_189899 JE.Soil.24_2520734 JE.Soil.296_577472 JE.Soil.296_701558 JE.Soil.320_997103 JE.Soil.40_1014410 JE.Soil.56_833613 JE.Soil.64_434163 JE.Soil.91_1892408 JE.Soil.92_1505801 JE.Lundberg.174_1154517 JE.Lundberg.18_1204883 JE.Soil.100_38341 JE.Soil.116_919403 JE.Soil.188_453997 JE.Soil.220_1266753 JE.Soil.248_691101 JE.Soil.280_529170 JE.Soil.280_2977911 JE.Soil.304_283065 JE.Soil.40_988493 JE.Soil.44_313745 JE.Soil.4_907036 JE.Soil.52_192918 JE.Soil.56_954313 JE.Soil.59_1145187 JE.Soil.68_1132958 JE.Soil.8_563415 JE.Soil.91_104921 JE.Soil.71_290415 JE.Soil.71_314693 JE.Soil.71_384913 JE.Soil.71_511389 JE.Soil.71_541107 JE.Soil.71_663096 JE.Soil.71_932235 JE.Soil.71_1010678 JE.Soil.71_1088904 JE.Soil.71_1338927 JE.Soil.71_1440206 JE.Soil.71_1549113 JE.Soil.71_1743923 JE.Soil.71_2046494 JE.Soil.71_2118284 JE.Soil.71_2313341 JE.Soil.71_2367808 JE.Soil.71_2432584 JE.Soil.71_2461010 JE.Lundberg.108_2167285 JE.Lundberg.120_2193586 JE.Lundberg.12_1558286 JE.Lundberg.153_323464 JE.Lundberg.159_1274486 JE.Lundberg.168_376831 JE.Lundberg.192_1093929 JE.Lundberg.21_1873692 JE.Lundberg.24_743521 JE.Lundberg.30_101695 JE.Lundberg.51_804727 JE.Lundberg.84_372103 JE.Lundberg.87_734878 JE.Lundberg.90_952802 JE.Soil.224_1047196 JE.Soil.224_1047410 JE.Soil.248_1892292 JE.Soil.63_179472 JE.Lundberg.126_310382 JE.Lundberg.159_620181 JE.Lundberg.159_1276292 JE.Lundberg.15_1390700 JE.Lundberg.168_1055361 JE.Lundberg.192_441663 JE.Lundberg.72_1234820 JE.Soil.180_586136 JE.Soil.204_1822268 JE.Soil.208_861854 JE.Soil.284_1102574 JE.Soil.296_1208642 JE.Soil.300_903225 JE.Soil.304_1462376 JE.Soil.47_2288027 JE.Soil.48_1271185 JE.Soil.60_438835 JE.Soil.67_2361101 JE.Lundberg.138_1621971 JE.Lundberg.15_254679 JE.Lundberg.36_2000425 JE.Lundberg.44_1680026 JE.Lundberg.51_2071133 JE.Lundberg.6_716599 JE.Lundberg.84_1741211 JE.Soil.184_891947 JE.Soil.208_624121 JE.Soil.224_901249 JE.Soil.252_1199063 JE.Soil.256_1462020 JE.Soil.312_1043811 JE.Soil.52_3615 JE.Soil.63_1480905 JE.Soil.84_2720999 JE.Soil.8_1367527 JE.Soil.8_1626484 JE.Lundberg.113_935254 JE.Lundberg.120_571973 JE.Lundberg.120_2240498 JE.Lundberg.123_1045557 JE.Lundberg.129_431998 JE.Lundberg.147_610 JE.Lundberg.153_682403 JE.Lundberg.156_1395360 JE.Lundberg.171_1482166 JE.Lundberg.188_618721 JE.Lundberg.6_1590402 JE.Lundberg.81_561129 JE.Lundberg.84_321183 JE.Lundberg.99_2026703 JE.Soil.184_260556 JE.Soil.23_1125760 JE.Soil.252_1400995 JE.Soil.64_395239 JE.Lundberg.12_1409644 JE.Lundberg.138_599218 JE.Lundberg.150_40550 JE.Lundberg.150_40675 JE.Lundberg.162_1099122 JE.Lundberg.171_1202990 JE.Lundberg.177_490612 JE.Lundberg.18_515198 JE.Lundberg.36_343662 JE.Lundberg.36_1831805 JE.Lundberg.6_803198 JE.Lundberg.6_1920282 JE.Lundberg.84_1618580 JE.Lundberg.87_1350882 JE.Soil.124_619711 JE.Soil.268_311354 JE.Soil.3_59459 JE.Soil.76_2084503 JE.Lundberg.147_1042737 JE.Lundberg.159_738148 JE.Lundberg.15_1557570 JE.Lundberg.177_659659 JE.Lundberg.57_394792 JE.Lundberg.87_1419996 JE.Lundberg.87_1425513 JE.Soil.124_641787 JE.Soil.131_3603333 JE.Soil.180_440767 JE.Soil.192_646520 JE.Soil.300_847292 JE.Soil.32_745079 JE.Soil.44_2530871 JE.Soil.63_534808 JE.Soil.68_724277 JE.Soil.88_1041598 JE.Soil.8_536897 JE.Lundberg.132_935936 JE.Lundberg.138_142054 JE.Lundberg.36_205278 JE.Lundberg.57_907565 JE.Lundberg.81_710746 JE.Lundberg.81_1900934 JE.Lundberg.87_809190 JE.Lundberg.95_323849 JE.Lundberg.99_81069 JE.Soil.120_820661 JE.Soil.228_1212292 JE.Soil.236_1534113 JE.Soil.244_2215232 JE.Soil.291_1453728 JE.Soil.35_3615544 JE.Soil.52_53495 JE.Soil.56_704070 JE.Soil.56_704140 JE.Lundberg.153_1480651 JE.Lundberg.154_1058591 JE.Lundberg.168_308658 JE.Lundberg.177_1198249 JE.Lundberg.36_1883804 JE.Lundberg.86_1500781 JE.Lundberg.96_1046095 JE.Soil.135_200363 JE.Soil.15_1900737 JE.Soil.188_686891 JE.Soil.192_764455 JE.Soil.208_1286439 JE.Soil.216_1141238 JE.Soil.28_2988339 JE.Soil.295_559037 JE.Soil.316_378578 JE.Soil.40_203431 JE.Soil.80_1427247 JE.Lundberg.123_1487960 JE.Lundberg.129_874846 JE.Lundberg.12_798406 JE.Lundberg.153_345144 JE.Lundberg.156_1325744 JE.Lundberg.161_1398936 JE.Lundberg.183_1172280 JE.Lundberg.189_534141 JE.Lundberg.18_1160142 JE.Lundberg.48_736783 JE.Lundberg.48_1056790 JE.Lundberg.53_532738 JE.Lundberg.54_640638 JE.Lundberg.66_1605891 JE.Lundberg.72_142361 JE.Lundberg.75_229493 JE.Soil.28_3125964 JE.Soil.32_220174 JE.Lundberg.12_383308 JE.Lundberg.147_956606 JE.Lundberg.174_611215 JE.Lundberg.18_1883254 JE.Lundberg.192_1439090 JE.Lundberg.24_275155 JE.Lundberg.36_1588549 JE.Lundberg.71_826073 JE.Lundberg.81_1208456 JE.Lundberg.90_1020106 JE.Soil.216_1693711 JE.Soil.40_378353 JE.Soil.48_2216535 JE.Soil.52_560768 JE.Soil.60_1865740 JE.Soil.84_1405281 JE.Soil.84_1759284 JE.Soil.96_483057 JE.Lundberg.129_106171 JE.Lundberg.147_414805 JE.Lundberg.159_237958 JE.Lundberg.15_1557253 JE.Lundberg.183_1166475 JE.Lundberg.27_1560777 JE.Lundberg.39_1191254 JE.Lundberg.48_540612 JE.Lundberg.72_1508413 JE.Lundberg.9_698694 JE.Soil.184_884830 JE.Soil.235_787842 JE.Soil.256_932364 JE.Soil.44_773346 JE.Soil.44_778531 JE.Soil.72_352584 JE.Soil.84_3381562 JE.Soil.8_185492 JE.Lundberg.156_535859 JE.Lundberg.159_426761 JE.Lundberg.162_632264 JE.Lundberg.171_402173 JE.Lundberg.174_311150 JE.Lundberg.39_1644510 JE.Lundberg.54_288051 JE.Lundberg.81_646922 JE.Lundberg.99_661837 JE.Soil.196_977999 JE.Soil.208_5089 JE.Soil.208_5267 JE.Soil.3_1366453 JE.Soil.72_462871 JE.Soil.80_1512340 JE.Soil.88_1257740 JE.Soil.8_824252 JE.Soil.8_1825469 JE.Lundberg.147_669101 JE.Lundberg.153_628462 JE.Lundberg.171_1210852 JE.Lundberg.47_1605780 JE.Lundberg.47_1610972 JE.Lundberg.81_731354 JE.Lundberg.81_1188399 JE.Lundberg.81_1193747 JE.Soil.204_1745664 JE.Soil.276_2094434 JE.Soil.315_1661672 JE.Soil.51_1343247 JE.Soil.56_886375 JE.Soil.60_1779379 JE.Soil.7_498488 JE.Soil.8_1969998 JE.Soil.96_1710996 JE.Soil.96_1711242 JE.Lundberg.138_1037125 JE.Lundberg.150_475598 JE.Lundberg.156_1728255 JE.Lundberg.27_353938 JE.Lundberg.27_354020 JE.Lundberg.6_42559 JE.Soil.204_837584 JE.Soil.208_709532 JE.Soil.224_1998740 JE.Soil.228_687554 JE.Soil.248_1392583 JE.Soil.268_1406569 JE.Soil.288_914971 JE.Soil.308_482436 JE.Soil.52_492124 JE.Soil.60_150157 JE.Soil.68_1305692 JE.Soil.76_854565 JE.Lundberg.177_333436 JE.Lundberg.177_852723 JE.Lundberg.24_912321 JE.Lundberg.27_2442022 JE.Lundberg.39_1333232 JE.Lundberg.39_1550949 JE.Lundberg.87_1636681 JE.Soil.104_552402 JE.Soil.104_612041 JE.Soil.111_127622 JE.Soil.112_629080 JE.Soil.23_806795 JE.Soil.27_1710617 JE.Soil.304_1417689 JE.Soil.68_606904 JE.Soil.80_614724 JE.Soil.8_305224 JE.Soil.8_586390 JE.Lundberg.3_1442463 JE.Soil.100_96942 JE.Soil.116_2013158 JE.Soil.144_2712044 JE.Soil.16_340820 JE.Soil.16_1361250 JE.Soil.179_2072443 JE.Soil.224_1117391 JE.Soil.240_1918903 JE.Soil.260_299738 JE.Soil.283_2609128 JE.Soil.288_917369 JE.Soil.60_1623578 JE.Soil.64_960269 JE.Soil.68_1371074 JE.Soil.88_1378122 JE.Soil.88_1898457 JE.Soil.96_656235 JE.Lundberg.163_743520 JE.Lundberg.182_1288787 JE.Lundberg.36_1675821 JE.Lundberg.66_348961 JE.Lundberg.9_1061548 JE.Soil.112_499376 JE.Soil.120_8869 JE.Soil.120_1090072 JE.Soil.180_1184676 JE.Soil.192_305666 JE.Soil.272_490735 JE.Soil.27_1670450 JE.Soil.312_1525468 JE.Soil.32_634168 JE.Soil.4_107732 JE.Soil.56_362748 JE.Soil.63_1981404 JE.Soil.95_2053399 JE.Lundberg.171_1085737 JE.Lundberg.44_1393523 JE.Soil.108_584007 JE.Soil.116_632447 JE.Soil.116_2198541 JE.Soil.120_1005034 JE.Soil.128_1494996 JE.Soil.12_1830504 JE.Soil.15_1765820 JE.Soil.204_1911671 JE.Soil.20_1397742 JE.Soil.44_1403842 JE.Soil.48_1653191 JE.Soil.60_553100 JE.Soil.72_1925466 JE.Soil.88_722810 JE.Soil.8_1119455 JE.Soil.92_1483680 JE.Lundberg.135_139471 JE.Lundberg.159_1144246 JE.Lundberg.159_1262627 JE.Lundberg.159_1560077 JE.Lundberg.165_1435455 JE.Lundberg.168_53859 JE.Lundberg.186_1322820 JE.Lundberg.2_1481350 JE.Lundberg.60_2132909 JE.Lundberg.75_186054 JE.Lundberg.81_138200 JE.Lundberg.81_626063 JE.Lundberg.99_1675996 JE.Lundberg.9_1027809 JE.Soil.108_2290 JE.Soil.143_345109 JE.Soil.72_696647 JE.Lundberg.138_128406 JE.Lundberg.149_1473365 JE.Lundberg.15_357996 JE.Lundberg.165_1136654 JE.Lundberg.189_1149027 JE.Lundberg.18_412108 JE.Lundberg.39_548129 JE.Lundberg.78_1335696 JE.Lundberg.78_1335885 JE.Soil.12_2219808 JE.Soil.192_157390 JE.Soil.208_669994 JE.Soil.244_1046863 JE.Soil.27_1929829 JE.Soil.40_127368 JE.Soil.40_459461 JE.Soil.47_992770 JE.Lundberg.102_592197 JE.Lundberg.108_648843 JE.Lundberg.114_1294043 JE.Lundberg.120_360352 JE.Lundberg.138_560796 JE.Lundberg.159_1792313 JE.Lundberg.165_1082762 JE.Lundberg.57_23249 JE.Lundberg.78_1418628 JE.Soil.15_1684241 JE.Soil.180_466815 JE.Soil.200_1752502 JE.Soil.23_391321 JE.Soil.260_1432469 JE.Soil.40_1466016 JE.Soil.44_1270513 JE.Soil.8_2276661 JE.Lundberg.120_922476 JE.Lundberg.159_937280 JE.Lundberg.186_807451 JE.Lundberg.3_3187580 JE.Lundberg.81_1246753 JE.Lundberg.90_618856 JE.Soil.104_1263647 JE.Soil.184_1183346 JE.Soil.220_875760 JE.Soil.236_1864585 JE.Soil.284_1441615 JE.Soil.296_1301440 JE.Soil.319_1843304 JE.Soil.76_1897115 JE.Soil.80_1399134 JE.Soil.88_1352624 JE.Soil.91_1216358 JE.Lundberg.150_337677 JE.Lundberg.153_925784 JE.Lundberg.180_1370265 JE.Lundberg.27_1797040 JE.Lundberg.36_729649 JE.Lundberg.36_2031014 JE.Lundberg.54_1560535 JE.Lundberg.57_1456421 JE.Soil.191_1127540 JE.Soil.204_1729946 JE.Soil.236_965389 JE.Soil.260_1321895 JE.Soil.276_2378784 JE.Soil.28_1513451 JE.Soil.296_224775 JE.Soil.64_1012400 JE.Soil.76_464717 JE.Lundberg.108_984505 JE.Lundberg.39_494169 JE.Lundberg.45_965672 JE.Lundberg.93_1727701 JE.Soil.192_1334128 JE.Soil.248_1532901 JE.Soil.248_1686817 JE.Soil.272_942425 JE.Soil.308_444351 JE.Soil.52_544004 JE.Soil.60_777434 JE.Soil.64_330027 JE.Soil.68_741494 JE.Soil.72_1018496 JE.Soil.72_1304523 JE.Soil.92_705856 JE.Soil.96_771077 JE.Lundberg.162_395683 JE.Lundberg.177_1339279 JE.Lundberg.177_1339526 JE.Lundberg.63_17559 JE.Lundberg.6_1557887 JE.Lundberg.84_629736 JE.Lundberg.8_210533 JE.Soil.15_1130716 JE.Soil.196_1254982 JE.Soil.220_1010600 JE.Soil.232_2240121 JE.Soil.235_866432 JE.Soil.260_1810009 JE.Soil.27_1951686 JE.Soil.48_1620036 JE.Soil.76_2259468 JE.Soil.96_672375 JE.Lundberg.120_1375638 JE.Lundberg.120_1442403 JE.Lundberg.120_2135590 JE.Lundberg.129_776810 JE.Lundberg.129_991412 JE.Lundberg.12_341660 JE.Lundberg.12_1043921 JE.Lundberg.12_1180896 JE.Lundberg.138_1690956 JE.Lundberg.15_1775036 JE.Lundberg.21_898163 JE.Lundberg.24_1232870 JE.Lundberg.54_1255587 JE.Lundberg.57_1329198 JE.Lundberg.57_1623062 JE.Lundberg.66_1631874 JE.Lundberg.6_718106 JE.Lundberg.120_2222559 JE.Lundberg.153_1123429 JE.Lundberg.156_1463672 JE.Lundberg.15_447316 JE.Lundberg.18_278032 JE.Lundberg.21_1438595 JE.Lundberg.33_923253 JE.Lundberg.57_105201 JE.Lundberg.78_1188831 JE.Soil.144_2511259 JE.Soil.208_365771 JE.Soil.296_1201810 JE.Soil.296_1201952 JE.Soil.312_148841 JE.Soil.36_1311435 JE.Soil.8_1389113 JE.Soil.92_1565462 JE.Lundberg.132_678084 JE.Lundberg.147_979374 JE.Lundberg.168_1042199 JE.Lundberg.170_185499 JE.Lundberg.57_1370309 JE.Lundberg.63_72876 JE.Lundberg.6_184178 JE.Lundberg.75_1418370 JE.Lundberg.81_883148 JE.Lundberg.84_1749634 JE.Soil.124_1781688 JE.Soil.200_1615025 JE.Soil.228_296633 JE.Soil.228_309622 JE.Soil.315_2444022 JE.Soil.92_1605528 JE.Soil.92_2311223 JE.Lundberg.152_72917 JE.Lundberg.15_1336830 JE.Lundberg.171_711634 JE.Lundberg.24_2083350 JE.Lundberg.81_1371394 JE.Lundberg.81_1371608 JE.Soil.128_660365 JE.Soil.128_660575 JE.Soil.12_80622 JE.Soil.136_51280 JE.Soil.200_545444 JE.Soil.20_1095799 JE.Soil.256_1276539 JE.Soil.268_1806274 JE.Soil.288_1147322 JE.Soil.291_770133 JE.Soil.36_104093 JE.Lundberg.3_2192799 JE.Soil.144_2082077 JE.Soil.16_1097444 JE.Soil.196_780139 JE.Soil.204_778078 JE.Soil.216_965242 JE.Soil.244_1205843 JE.Soil.252_1343725 JE.Soil.268_60457 JE.Soil.268_721480 JE.Soil.315_2687655 JE.Soil.40_580884 JE.Soil.40_586055 JE.Soil.52_639560 JE.Soil.67_985284 JE.Soil.88_611427 JE.Soil.91_1588822 JE.Lundberg.108_798377 JE.Lundberg.120_1469584 JE.Lundberg.138_700016 JE.Lundberg.144_1501792 JE.Lundberg.153_164824 JE.Lundberg.174_586453 JE.Lundberg.66_334138 JE.Lundberg.9_1132157 JE.Soil.104_442866 JE.Soil.120_367898 JE.Soil.128_803901 JE.Soil.136_531633 JE.Soil.200_1663441 JE.Soil.268_2025806 JE.Soil.312_1456078 JE.Soil.80_1836946 JE.Lundberg.129_1266447 JE.Lundberg.156_424271 JE.Lundberg.165_545721 JE.Lundberg.168_1449361 JE.Lundberg.174_713774 JE.Lundberg.27_240511 JE.Lundberg.3_559221 JE.Lundberg.3_1389552 JE.Lundberg.63_600168 JE.Lundberg.66_624994 JE.Lundberg.81_1740942 JE.Lundberg.87_1565282 JE.Lundberg.99_794810 JE.Soil.188_1746128 JE.Soil.36_571136 JE.Soil.48_2143731 JE.Lundberg.111_607030 JE.Lundberg.120_571020 JE.Lundberg.120_1703435 JE.Lundberg.129_1320 JE.Lundberg.129_364064 JE.Lundberg.12_191169 JE.Lundberg.132_219993 JE.Lundberg.138_749018 JE.Lundberg.144_1448875 JE.Lundberg.15_1297213 JE.Lundberg.21_343906 JE.Lundberg.42_943582 JE.Lundberg.54_689656 JE.Lundberg.63_736559 JE.Lundberg.6_947762 JE.Lundberg.6_1078275 JE.Lundberg.126_1080846 JE.Lundberg.138_1049748 JE.Lundberg.147_218298 JE.Lundberg.147_344869 JE.Lundberg.156_826637 JE.Lundberg.177_1064953 JE.Lundberg.183_992425 JE.Lundberg.51_408169 JE.Lundberg.72_187442 JE.Lundberg.75_1028624 JE.Soil.16_671904 JE.Soil.264_1417468 JE.Soil.4_1391007 JE.Soil.52_141941 JE.Soil.56_1510738 JE.Soil.88_1508950 JE.Lundberg.122_1284423 JE.Lundberg.135_488183 JE.Lundberg.15_212450 JE.Lundberg.165_1378871 JE.Lundberg.171_974662 JE.Lundberg.189_1061797 JE.Lundberg.47_1482397 JE.Lundberg.48_1719127 JE.Lundberg.81_567669 JE.Lundberg.90_1477790 JE.Lundberg.91_1471594 JE.Lundberg.99_819019 JE.Soil.16_1094189 JE.Soil.252_1464699 JE.Soil.312_1905964 JE.Soil.88_1873506 JE.Lundberg.114_468462 JE.Lundberg.159_1376024 JE.Lundberg.192_2066439 JE.Lundberg.36_727312 JE.Lundberg.6_859908 JE.Lundberg.6_1586077 JE.Soil.15_2103514 JE.Soil.16_272739 JE.Soil.204_889576 JE.Soil.208_8976 JE.Soil.248_1173523 JE.Soil.252_1015209 JE.Soil.276_132516 JE.Soil.280_201899 JE.Soil.44_1577434 JE.Soil.76_893283 JE.Lundberg.111_706538 JE.Lundberg.12_1688792 JE.Lundberg.135_623561 JE.Lundberg.159_1636288 JE.Lundberg.162_614473 JE.Lundberg.165_808225 JE.Lundberg.171_994316 JE.Lundberg.39_1573890 JE.Lundberg.6_1958977 JE.Soil.120_437690 JE.Soil.12_1539370 JE.Soil.268_373679 JE.Soil.304_874834 JE.Soil.40_45879 JE.Soil.64_1017102 JE.Soil.8_1095774 JE.Lundberg.150_1236114 JE.Lundberg.153_1427556 JE.Lundberg.177_49170 JE.Lundberg.60_458013 JE.Lundberg.6_1541751 JE.Lundberg.84_623210 JE.Lundberg.9_785936 JE.Soil.192_202246 JE.Soil.200_1616238 JE.Soil.224_307807 JE.Soil.236_2041678 JE.Soil.268_1130972 JE.Soil.59_2509878 JE.Soil.84_9154 JE.Soil.84_2727656 JE.Soil.8_1579208 JE.Lundberg.150_732091 JE.Lundberg.156_1033355 JE.Lundberg.159_801467 JE.Lundberg.177_333081 JE.Lundberg.180_207735 JE.Lundberg.192_2142070 JE.Lundberg.33_1000517 JE.Lundberg.84_1575538 JE.Soil.111_2182790 JE.Soil.280_2839266 JE.Soil.288_2013143 JE.Soil.300_527079 JE.Soil.316_482940 JE.Soil.60_313510 JE.Soil.67_1086447 JE.Soil.67_2379353 JE.Lundberg.146_1608930 JE.Lundberg.149_534812 JE.Lundberg.149_1486985 JE.Lundberg.153_1650173 JE.Lundberg.161_15964 JE.Lundberg.3_2882708 JE.Lundberg.51_2184953 JE.Lundberg.66_118705 JE.Lundberg.90_742854 JE.Soil.196_1010935 JE.Soil.211_1269111 JE.Soil.288_1439726 JE.Soil.300_129099 JE.Soil.44_346634 JE.Soil.4_1376248 JE.Soil.52_1218683 JE.Lundberg.162_416743 JE.Lundberg.170_1020930 JE.Lundberg.177_834286 JE.Lundberg.18_945659 JE.Lundberg.18_1888499 JE.Lundberg.30_1103251 JE.Lundberg.39_1797080 JE.Lundberg.69_893811 JE.Lundberg.6_2168257 JE.Soil.184_1532972 JE.Soil.196_1314795 JE.Soil.200_620663 JE.Soil.208_1124648 JE.Soil.212_1256636 JE.Soil.288_434188 JE.Soil.83_2380640 JE.Lundberg.126_772307 JE.Lundberg.146_1235595 JE.Lundberg.18_537064 JE.Lundberg.63_236442 JE.Lundberg.84_1558740 JE.Soil.144_935555 JE.Soil.192_1011799 JE.Soil.195_2148058 JE.Soil.252_468923 JE.Soil.276_968793 JE.Soil.36_1390650 JE.Soil.52_349297 JE.Soil.52_793404 JE.Soil.52_793630 JE.Soil.60_1932920 JE.Soil.84_2236572 JE.Lundberg.129_547893 JE.Lundberg.12_1021615 JE.Lundberg.150_1403299 JE.Lundberg.156_1448150 JE.Lundberg.21_1292742 JE.Lundberg.36_341620 JE.Soil.104_1326725 JE.Soil.139_2317314 JE.Soil.180_34820 JE.Soil.180_897059 JE.Soil.236_1971397 JE.Soil.248_625801 JE.Soil.248_626303 JE.Soil.252_863585 JE.Soil.300_975546 JE.Soil.96_898988 JE.Lundberg.159_337970 JE.Lundberg.57_1623199 JE.Soil.15_1389748 JE.Soil.184_1528814 JE.Soil.188_1486304 JE.Soil.20_77069 JE.Soil.216_620754 JE.Soil.216_753294 JE.Soil.236_660819 JE.Soil.248_1723147 JE.Soil.284_654551 JE.Soil.295_2116362 JE.Soil.296_941089 JE.Soil.40_254219 JE.Soil.56_7926 JE.Soil.63_1624835 JE.Lundberg.192_1366443 JE.Lundberg.24_85113 JE.Lundberg.5_1105833 JE.Lundberg.69_434203 JE.Soil.116_707783 JE.Soil.116_1289927 JE.Soil.139_510774 JE.Soil.144_1748254 JE.Soil.180_1844977 JE.Soil.220_1766404 JE.Soil.24_900610 JE.Soil.316_864940 JE.Soil.40_279301 JE.Soil.47_2589657 JE.Soil.60_1394638 JE.Soil.67_834071 JE.Lundberg.159_1752980 JE.Lundberg.171_180030 JE.Lundberg.87_1319827 JE.Lundberg.96_599909 JE.Soil.111_1225297 JE.Soil.112_280128 JE.Soil.138_1229948 JE.Soil.184_738677 JE.Soil.224_1749256 JE.Soil.256_787014 JE.Soil.27_2816869 JE.Soil.320_35890 JE.Soil.36_1516395 JE.Soil.44_2772729 JE.Soil.60_971926 JE.Soil.84_3295511 JE.Lundberg.177_81049 JE.Lundberg.177_86423 JE.Lundberg.18_1666328 JE.Lundberg.33_757587 JE.Lundberg.60_1720260 JE.Lundberg.84_98887 JE.Lundberg.84_104285 JE.Lundberg.84_185612 JE.Soil.124_906373 JE.Soil.124_1842268 JE.Soil.15_426599 JE.Soil.216_361451 JE.Soil.240_1942202 JE.Soil.27_2456421 JE.Soil.68_1329630 JE.Soil.92_1218032 JE.Lundberg.138_1705839 JE.Lundberg.138_1705995 JE.Lundberg.138_1706058 JE.Lundberg.151_485018 JE.Lundberg.39_708579 JE.Lundberg.39_708755 JE.Lundberg.3_1646669 JE.Lundberg.60_640828 JE.Lundberg.6_968006 JE.Soil.232_571507 JE.Soil.268_394508 JE.Soil.276_661261 JE.Soil.284_411806 JE.Soil.308_830000 JE.Soil.315_2149349 JE.Lundberg.108_609255 JE.Lundberg.12_587781 JE.Lundberg.159_802510 JE.Lundberg.27_57612 JE.Lundberg.78_422800 JE.Soil.180_505840 JE.Soil.24_2019678 JE.Soil.264_186496 JE.Soil.272_1655973 JE.Soil.276_2085059 JE.Soil.308_925348 JE.Soil.56_795078 JE.Soil.68_2066251 JE.Soil.8_1777431 JE.Soil.8_1777562 JE.Lundberg.108_517497 JE.Lundberg.108_1531817 JE.Lundberg.138_663932 JE.Lundberg.153_356128 JE.Lundberg.153_637354 JE.Lundberg.15_1197979 JE.Lundberg.186_1140526 JE.Lundberg.24_199315 JE.Soil.208_1257309 JE.Soil.223_1542943 JE.Soil.236_1174654 JE.Soil.244_1353627 JE.Soil.316_1099435 JE.Soil.64_1326189 JE.Soil.84_3392445 JE.Lundberg.114_1237898 JE.Lundberg.126_409436 JE.Lundberg.135_500440 JE.Lundberg.153_1858368 JE.Lundberg.153_1858572 JE.Lundberg.165_353288 JE.Lundberg.165_353348 JE.Lundberg.177_335337 JE.Lundberg.191_207539 JE.Lundberg.191_277225 JE.Lundberg.54_38636 JE.Lundberg.6_1182169 JE.Lundberg.72_145278 JE.Soil.236_583742 JE.Soil.32_1043664 JE.Lundberg.129_1082043 JE.Lundberg.12_1338446 JE.Lundberg.132_434129 JE.Lundberg.146_1505313 JE.Lundberg.149_830814 JE.Lundberg.153_416550 JE.Lundberg.186_639644 JE.Lundberg.21_114856 JE.Lundberg.21_624118 JE.Lundberg.30_1125056 JE.Lundberg.36_268389 JE.Soil.112_423833 JE.Soil.188_1324068 JE.Soil.224_1655518 JE.Soil.83_1527266 JE.Lundberg.120_1881316 JE.Lundberg.126_1278694 JE.Lundberg.129_693555 JE.Lundberg.131_822740 JE.Lundberg.135_545416 JE.Lundberg.156_43025 JE.Lundberg.15_1951800 JE.Lundberg.18_2055767 JE.Lundberg.27_1488635 JE.Lundberg.33_239296 JE.Lundberg.3_1864842 JE.Lundberg.57_866837 JE.Lundberg.6_262447 JE.Lundberg.72_136350 JE.Lundberg.98_287904 JE.Lundberg.138_1011835 JE.Lundberg.159_969812 JE.Lundberg.57_335213 JE.Lundberg.57_2003140 JE.Lundberg.87_1053107 JE.Soil.199_838058 JE.Soil.208_343712 JE.Soil.220_1396086 JE.Soil.250_907875 JE.Soil.280_765803 JE.Soil.282_68853 JE.Soil.28_2667733 JE.Soil.304_1259855 JE.Soil.308_471239 JE.Soil.68_918421 JE.Lundberg.111_1424891 JE.Lundberg.12_502850 JE.Lundberg.147_227409 JE.Lundberg.177_135508 JE.Lundberg.183_624366 JE.Lundberg.60_314252 JE.Soil.124_1905694 JE.Soil.236_893890 JE.Soil.236_894070 JE.Soil.284_1103393 JE.Soil.288_2030939 JE.Soil.308_411540 JE.Soil.308_415567 JE.Soil.36_1577865 JE.Soil.84_3401526 JE.Lundberg.120_952748 JE.Lundberg.123_1574375 JE.Lundberg.129_170139 JE.Lundberg.153_317637 JE.Lundberg.165_341506 JE.Lundberg.18_847128 JE.Lundberg.192_897307 JE.Lundberg.57_71276 JE.Lundberg.5_520121 JE.Soil.124_1352186 JE.Soil.212_634073 JE.Soil.284_1839679 JE.Soil.308_782056 JE.Soil.320_751168 JE.Soil.56_863850 JE.Lundberg.147_778159 JE.Lundberg.150_1631532 JE.Lundberg.174_579271 JE.Lundberg.177_196135 JE.Lundberg.182_1621873 JE.Lundberg.18_1642495 JE.Lundberg.36_355484 JE.Soil.212_761212 JE.Soil.220_967441 JE.Soil.236_1553378 JE.Soil.236_2029132 JE.Soil.248_898326 JE.Soil.296_179324 JE.Soil.300_1096684 JE.Soil.36_1824456 JE.Lundberg.144_532926 JE.Lundberg.150_994487 JE.Lundberg.153_661328 JE.Lundberg.21_1064378 JE.Lundberg.24_1196442 JE.Lundberg.48_1344011 JE.Lundberg.54_368489 JE.Soil.112_1003729 JE.Soil.124_158432 JE.Soil.139_3149317 JE.Soil.20_979028 JE.Soil.23_120663 JE.Soil.80_2129371 JE.Soil.8_1147270 JE.Soil.8_1507628 JE.Lundberg.150_1021300 JE.Lundberg.152_1566636 JE.Lundberg.159_826145 JE.Lundberg.161_1100011 JE.Lundberg.168_643164 JE.Lundberg.3_1339490 JE.Lundberg.42_542120 JE.Soil.15_743322 JE.Soil.220_1139169 JE.Soil.224_817075 JE.Soil.268_601775 JE.Soil.40_808512 JE.Soil.67_625725 JE.Soil.88_1815452 JE.Soil.92_1097469 JE.Lundberg.149_1159520 JE.Lundberg.153_673174 JE.Lundberg.153_1524224 JE.Lundberg.174_754907 JE.Lundberg.180_1160796 JE.Lundberg.6_1774662 JE.Lundberg.6_2010759 JE.Soil.184_589072 JE.Soil.208_1085858 JE.Soil.216_728942 JE.Soil.244_675023 JE.Soil.36_1559644 JE.Soil.64_248744 JE.Soil.68_704359 JE.Soil.80_2149858 JE.Lundberg.153_1592006 JE.Lundberg.33_923612 JE.Lundberg.33_923890 JE.Lundberg.36_393297 JE.Lundberg.81_1875837 JE.Lundberg.96_1706474 JE.Soil.108_477548 JE.Soil.235_497009 JE.Soil.23_117643 JE.Soil.23_1747102 JE.Soil.295_257584 JE.Soil.40_1733045 JE.Soil.68_680473 JE.Soil.88_1145036 JE.Soil.92_505021 JE.Lundberg.171_309540 JE.Lundberg.183_1185705 JE.Lundberg.192_364832 JE.Lundberg.192_412454 JE.Lundberg.192_694659 JE.Lundberg.192_793221 JE.Lundberg.192_1288202 JE.Lundberg.192_1557723 JE.Lundberg.192_2059806 JE.Lundberg.192_2547149 JE.Lundberg.33_128493 JE.Lundberg.42_539239 JE.Lundberg.42_1022814 JE.Lundberg.42_1147307 JE.Soil.100_633031 JE.Lundberg.117_871454 JE.Lundberg.120_1494254 JE.Lundberg.12_599569 JE.Lundberg.137_1559596 JE.Lundberg.21_1491078 JE.Lundberg.63_900340 JE.Lundberg.63_1078784 JE.Lundberg.63_1697620 JE.Lundberg.66_895236 JE.Soil.120_1165048 JE.Soil.180_1218408 JE.Soil.276_1465467 JE.Soil.8_932880 JE.Soil.96_1601012 JE.Lundberg.104_1392815 JE.Lundberg.111_150478 JE.Lundberg.114_355535 JE.Lundberg.149_257898 JE.Lundberg.15_1739992 JE.Lundberg.192_2324069 JE.Lundberg.42_381767 JE.Lundberg.51_1728781 JE.Lundberg.81_435784 JE.Lundberg.84_356661 JE.Lundberg.90_327915 JE.Soil.244_478955 JE.Soil.27_3926603 JE.Soil.68_1401559 JE.Lundberg.108_1843858 JE.Lundberg.114_1599709 JE.Lundberg.153_676570 JE.Lundberg.153_1946526 JE.Lundberg.159_430018 JE.Lundberg.3_1682609 JE.Lundberg.48_1284538 JE.Soil.200_850650 JE.Soil.260_117355 JE.Soil.268_384639 JE.Soil.60_269888 JE.Soil.72_2286163 JE.Soil.76_1055337 JE.Soil.8_361977 JE.Lundberg.147_927180 JE.Lundberg.153_1007712 JE.Lundberg.153_1325127 JE.Lundberg.156_840408 JE.Lundberg.159_1423971 JE.Lundberg.2_1362388 JE.Lundberg.42_569104 JE.Lundberg.57_355333 JE.Lundberg.59_1047994 JE.Lundberg.69_242727 JE.Lundberg.6_1555512 JE.Lundberg.6_1685749 JE.Lundberg.78_1222964 JE.Lundberg.78_1377266 JE.Lundberg.116_1233371 JE.Lundberg.129_558945 JE.Lundberg.153_1147287 JE.Lundberg.15_1231385 JE.Lundberg.162_905145 JE.Lundberg.165_943240 JE.Lundberg.168_493672 JE.Lundberg.171_2097835 JE.Lundberg.174_464521 JE.Lundberg.33_620787 JE.Lundberg.3_820334 JE.Lundberg.3_1055070 JE.Lundberg.53_2112944 JE.Lundberg.66_212737 JE.Lundberg.123_291291 JE.Lundberg.126_373652 JE.Lundberg.12_45713 JE.Lundberg.135_569126 JE.Lundberg.144_966408 JE.Lundberg.149_326214 JE.Lundberg.168_1274831 JE.Lundberg.171_1110391 JE.Lundberg.63_1826212 JE.Lundberg.99_1181058 JE.Lundberg.9_716841 JE.Soil.180_2145431 JE.Soil.47_103362 JE.Soil.7_816880 JE.Lundberg.120_354653 JE.Lundberg.150_591924 JE.Lundberg.156_952679 JE.Lundberg.162_351202 JE.Lundberg.182_1733999 JE.Lundberg.27_731784 JE.Lundberg.3_726464 JE.Lundberg.3_768076 JE.Lundberg.50_213503 JE.Lundberg.6_871491 JE.Soil.252_274290 JE.Soil.28_1175312 JE.Soil.43_970515 JE.Soil.60_687350 JE.Lundberg.111_1600861 JE.Lundberg.114_38773 JE.Lundberg.114_176921 JE.Lundberg.114_568326 JE.Lundberg.114_687655 JE.Lundberg.114_863187 JE.Lundberg.114_868318 JE.Lundberg.114_888013 JE.Lundberg.114_986364 JE.Lundberg.114_1132684 JE.Lundberg.114_1137162 JE.Lundberg.114_1177274 JE.Lundberg.114_1445217 JE.Lundberg.114_1577841 JE.Lundberg.138_1183150 JE.Lundberg.152_109804 JE.Lundberg.153_339839 JE.Lundberg.18_1835346 JE.Lundberg.21_978921 JE.Lundberg.81_2041688 JE.Soil.128_1365038 JE.Soil.200_75459 JE.Soil.200_229453 JE.Soil.204_1679486 JE.Soil.256_1461101 JE.Soil.27_1048183 JE.Soil.284_2616291 JE.Soil.32_1575805 JE.Lundberg.153_802700 JE.Lundberg.165_1561114 JE.Lundberg.171_797111 JE.Soil.179_1009457 JE.Soil.179_1476571 JE.Soil.200_1479900 JE.Soil.204_1216382 JE.Soil.232_2068896 JE.Soil.244_62937 JE.Soil.244_845495 JE.Soil.296_1409437 JE.Soil.296_1615978 JE.Soil.36_1030505 JE.Soil.36_1030723 JE.Lundberg.165_2035645 JE.Lundberg.189_335857 JE.Lundberg.191_893517 JE.Soil.180_1404487 JE.Soil.192_440330 JE.Soil.276_2083491 JE.Soil.288_1968104 JE.Soil.308_599301 JE.Soil.308_599399 JE.Soil.315_2688463 JE.Soil.315_2688894 JE.Soil.35_2497337 JE.Soil.80_1989952 JE.Soil.8_68314 JE.Lundberg.153_1643303 JE.Lundberg.171_1339006 JE.Lundberg.42_108871 JE.Lundberg.81_1149968 JE.Lundberg.87_1146021 JE.Soil.108_480969 JE.Soil.120_56370 JE.Soil.15_631986 JE.Soil.188_1480248 JE.Soil.232_2170501 JE.Soil.44_1393449 JE.Soil.60_262439 JE.Soil.76_1391395 JE.Soil.8_1881665 JE.Lundberg.153_1448597 JE.Lundberg.159_255847 JE.Lundberg.177_536910 JE.Lundberg.189_1502313 JE.Lundberg.18_473833 JE.Lundberg.23_243790 JE.Lundberg.57_710059 JE.Lundberg.84_710193 JE.Soil.124_2023929 JE.Soil.212_2366099 JE.Soil.23_772032 JE.Soil.240_2120327 JE.Soil.268_1290929 JE.Soil.91_452759 JE.Lundberg.165_456485 JE.Lundberg.165_456781 JE.Soil.208_1141279 JE.Soil.224_966684 JE.Soil.248_1721520 JE.Soil.24_444003 JE.Soil.24_449537 JE.Soil.280_2144955 JE.Soil.320_2542362 JE.Soil.44_3001883 JE.Soil.4_2660960 JE.Soil.52_1117825 JE.Soil.60_222991 JE.Soil.84_3508726 JE.Lundberg.155_3092728 JE.Lundberg.168_750810 JE.Lundberg.177_588574 JE.Lundberg.183_259592 JE.Lundberg.21_1747951 JE.Lundberg.24_938973 JE.Lundberg.65_409777 JE.Lundberg.72_85297 JE.Lundberg.84_1246124 JE.Soil.136_651212 JE.Soil.179_2151860 JE.Soil.195_1964723 JE.Soil.224_1806632 JE.Soil.96_1073988 JE.Lundberg.156_24885 JE.Lundberg.174_297190 JE.Lundberg.177_295288 JE.Lundberg.180_1332840 JE.Lundberg.96_331442 JE.Soil.116_1471578 JE.Soil.116_1762203 JE.Soil.180_2129319 JE.Soil.196_1902 JE.Soil.36_347629 JE.Soil.4_922185 JE.Soil.4_1697809 JE.Soil.52_1782182 JE.Soil.84_1575307 JE.Soil.143_406341 JE.Soil.236_1780200 JE.Soil.248_47282 JE.Soil.24_829988 JE.Soil.264_1032779 JE.Soil.304_23725 JE.Soil.304_1112766 JE.Soil.35_226577 JE.Soil.44_2702378 JE.Soil.60_1508316 JE.Soil.68_1027711 JE.Soil.87_636165 JE.Soil.92_177764 JE.Soil.96_1200367 JE.Soil.131_817838 JE.Soil.131_1377894 JE.Soil.131_2456807 JE.Soil.131_3217709 JE.Soil.131_3314799 JE.Soil.131_3314949 JE.Soil.131_3726505 JE.Soil.131_3855641 JE.Soil.131_4202416 JE.Soil.131_4275923 JE.Soil.131_5398028 JE.Soil.131_5568200 JE.Soil.131_5608803 JE.Soil.131_5616281 JE.Lundberg.108_983105 JE.Lundberg.120_556231 JE.Lundberg.120_670685 JE.Lundberg.120_1521634 JE.Lundberg.120_1719369 JE.Lundberg.12_633095 JE.Lundberg.18_1133044 JE.Lundberg.21_60439 JE.Lundberg.21_902191 JE.Lundberg.3_443222 JE.Lundberg.54_1134939 JE.Lundberg.60_1976221 JE.Lundberg.63_1049398 JE.Lundberg.129_567457 JE.Lundberg.12_571283 JE.Lundberg.150_795680 JE.Lundberg.36_207416 JE.Lundberg.3_538043 JE.Lundberg.60_941355 JE.Soil.104_1693673 JE.Soil.112_1051889 JE.Soil.188_1634269 JE.Soil.200_1479397 JE.Soil.200_1479587 JE.Soil.312_112314 JE.Soil.51_561857 JE.Lundberg.152_365476 JE.Lundberg.15_536752 JE.Lundberg.165_102744 JE.Lundberg.180_1399832 JE.Lundberg.18_428323 JE.Lundberg.3_428074 JE.Lundberg.81_1929104 JE.Lundberg.84_1158697 JE.Soil.128_967403 JE.Soil.12_2305563 JE.Soil.28_605772 JE.Soil.44_700372 JE.Soil.68_2079671 JE.Lundberg.111_800133 JE.Lundberg.126_1448563 JE.Lundberg.12_294282 JE.Lundberg.138_401343 JE.Lundberg.138_674243 JE.Lundberg.138_1719580 JE.Lundberg.141_558826 JE.Lundberg.15_1573518 JE.Lundberg.18_1402240 JE.Lundberg.6_2197752 JE.Lundberg.72_109110 JE.Lundberg.7_1603737 JE.Lundberg.99_1108568 JE.Lundberg.183_729180 JE.Lundberg.183_729417 JE.Lundberg.74_2123935 JE.Lundberg.81_1684541 JE.Lundberg.9_199026 JE.Soil.116_1392827 JE.Soil.200_280017 JE.Soil.228_1611742 JE.Soil.272_2071216 JE.Soil.276_1239715 JE.Soil.312_529121 JE.Soil.40_2177234 JE.Soil.44_896884 JE.Lundberg.117_1699276 JE.Lundberg.119_1690186 JE.Lundberg.123_187269 JE.Lundberg.141_933643 JE.Lundberg.144_755744 JE.Lundberg.144_1236480 JE.Lundberg.18_655793 JE.Lundberg.18_1626996 JE.Lundberg.18_1862371 JE.Lundberg.4_798549 JE.Lundberg.63_1213949 JE.Lundberg.6_799312 JE.Lundberg.9_640028 JE.Lundberg.114_1492737 JE.Lundberg.153_1970 JE.Lundberg.15_627898 JE.Lundberg.180_1028964 JE.Lundberg.18_327946 JE.Lundberg.6_1800541 JE.Soil.204_307857 JE.Soil.264_886389 JE.Soil.276_1458121 JE.Soil.60_1554731 JE.Soil.67_919160 JE.Soil.80_582795 JE.Soil.95_296787 JE.Lundberg.159_1177478 JE.Lundberg.174_106602 JE.Lundberg.190_519203 JE.Lundberg.99_1825504 JE.Soil.16_667845 JE.Soil.188_1890664 JE.Soil.212_137051 JE.Soil.288_1991371 JE.Soil.288_2130331 JE.Soil.40_3048764 JE.Soil.64_856055 JE.Soil.67_1021112 JE.Soil.7_513691 JE.Lundberg.123_1097556 JE.Lundberg.126_1279186 JE.Lundberg.156_211555 JE.Lundberg.15_1375828 JE.Lundberg.15_1484840 JE.Lundberg.165_1337523 JE.Lundberg.81_1636563 JE.Soil.12_2274055 JE.Soil.196_1740376 JE.Soil.200_2037374 JE.Soil.220_332775 JE.Soil.248_106697 JE.Soil.260_597854 JE.Lundberg.111_1145912 JE.Lundberg.153_289383 JE.Lundberg.153_294466 JE.Soil.128_1234359 JE.Soil.135_1379235 JE.Soil.188_187614 JE.Soil.204_1291810 JE.Soil.212_306029 JE.Soil.260_1265426 JE.Soil.312_300704 JE.Soil.83_1674050 JE.Soil.88_277224 JE.Soil.96_883218 JE.Lundberg.15_1569989 JE.Lundberg.162_74713 JE.Lundberg.162_74753 JE.Lundberg.86_150183 JE.Soil.136_725527 JE.Soil.188_1093510 JE.Soil.204_593111 JE.Soil.23_1436802 JE.Soil.280_1018365 JE.Soil.28_913310 JE.Soil.4_465246 JE.Soil.91_1840653 JE.Soil.95_233297 JE.Lundberg.12_1637319 JE.Lundberg.15_1513647 JE.Lundberg.183_1384714 JE.Lundberg.18_1146474 JE.Lundberg.18_1414482 JE.Lundberg.21_1812094 JE.Lundberg.24_626612 JE.Lundberg.60_1566612 JE.Lundberg.69_1576123 JE.Lundberg.81_2010856 JE.Lundberg.9_1153884 JE.Lundberg.9_1566484 JE.Lundberg.9_1799261 JE.Lundberg.18_968539 JE.Lundberg.27_2166294 JE.Lundberg.60_1567625 JE.Lundberg.63_706371 JE.Lundberg.84_109117 JE.Soil.144_3063166 JE.Soil.276_1107117 JE.Soil.300_474198 JE.Soil.315_630720 JE.Soil.316_356268 JE.Soil.316_356770 JE.Soil.72_285854 JE.Soil.96_78776 JE.Lundberg.147_1102953 JE.Lundberg.150_707954 JE.Lundberg.164_294287 JE.Lundberg.168_1238583 JE.Lundberg.171_2081152 JE.Lundberg.180_505521 JE.Lundberg.183_125665 JE.Lundberg.189_705002 JE.Lundberg.36_1407063 JE.Lundberg.81_1437567 JE.Soil.24_1741402 JE.Soil.252_597119 JE.Soil.304_153307 JE.Lundberg.171_1392568 JE.Lundberg.24_138932 JE.Lundberg.84_264701 JE.Lundberg.84_1266338 JE.Soil.188_176341 JE.Soil.188_517212 JE.Soil.284_917686 JE.Soil.28_3837186 JE.Soil.47_602129 JE.Soil.52_695116 JE.Soil.56_365483 JE.Soil.60_625048 JE.Soil.67_602473 JE.Lundberg.147_349669 JE.Lundberg.153_8026 JE.Lundberg.159_14492 JE.Lundberg.159_966199 JE.Lundberg.162_1287525 JE.Lundberg.165_783088 JE.Lundberg.171_938677 JE.Lundberg.180_1400253 JE.Lundberg.86_1762081 JE.Soil.248_1406531 JE.Soil.68_729214 JE.Soil.88_905151 JE.Soil.92_770921 JE.Lundberg.153_1682064 JE.Lundberg.156_151121 JE.Lundberg.156_391544 JE.Lundberg.33_461403 JE.Lundberg.39_1770351 JE.Soil.116_1001096 JE.Soil.200_1396738 JE.Soil.223_2357166 JE.Soil.224_758611 JE.Soil.232_663324 JE.Soil.48_3165494 JE.Soil.64_148976 JE.Soil.88_2035973 JE.Lundberg.159_1075292 JE.Lundberg.159_1285749 JE.Lundberg.183_1378013 JE.Lundberg.84_1331431 JE.Soil.100_1022338 JE.Soil.116_913721 JE.Soil.120_138735 JE.Soil.232_1248210 JE.Soil.288_1835005 JE.Soil.32_1104875 JE.Soil.72_1511665 JE.Soil.76_1611803 JE.Soil.80_1654138 JE.Lundberg.33_902780 JE.Lundberg.78_299113 JE.Soil.184_68526 JE.Soil.216_1037565 JE.Soil.264_1556136 JE.Soil.284_1929738 JE.Soil.304_735778 JE.Soil.52_648659 JE.Soil.68_1087693 JE.Soil.88_1998615 JE.Soil.8_1971206 JE.Soil.8_1971211 JE.Soil.92_144588 JE.Lundberg.6_321274 JE.Lundberg.86_174287 JE.Lundberg.89_99647 JE.Soil.136_1255689 JE.Soil.188_1200970 JE.Soil.196_597889 JE.Soil.20_11834 JE.Soil.224_1206599 JE.Soil.240_334209 JE.Soil.252_597655 JE.Soil.264_1152732 JE.Soil.300_544208 JE.Soil.60_1155862 JE.Lundberg.114_1405946 JE.Lundberg.126_202216 JE.Lundberg.129_262139 JE.Lundberg.12_126705 JE.Lundberg.144_258841 JE.Lundberg.15_217610 JE.Lundberg.15_722970 JE.Lundberg.54_1448692 JE.Lundberg.59_1804490 JE.Lundberg.63_757697 JE.Lundberg.72_1472332 JE.Soil.4_392523 JE.Lundberg.102_1466532 JE.Lundberg.117_1999080 JE.Lundberg.132_1424996 JE.Lundberg.135_1228099 JE.Lundberg.138_1317135 JE.Lundberg.18_1945135 JE.Lundberg.3_1208190 JE.Lundberg.63_2027454 JE.Lundberg.6_1250999 JE.Lundberg.6_1664470 JE.Lundberg.6_1977680 JE.Lundberg.9_1491776 JE.Lundberg.123_1822751 JE.Lundberg.132_1279124 JE.Lundberg.144_167286 JE.Lundberg.18_1135001 JE.Lundberg.24_1754049 JE.Lundberg.59_1952688 JE.Lundberg.60_888973 JE.Lundberg.66_524938 JE.Lundberg.72_1742500 JE.Lundberg.9_1796698 JE.Soil.244_397360 JE.Soil.72_2643495 JE.Lundberg.108_1966581 JE.Lundberg.120_1748279 JE.Lundberg.123_1783724 JE.Lundberg.12_1648466 JE.Lundberg.153_883594 JE.Lundberg.15_1393784 JE.Lundberg.3_1294311 JE.Lundberg.60_1506081 JE.Lundberg.6_1948131 JE.Soil.288_1889316 JE.Soil.72_243306 JE.Soil.91_407574 JE.Lundberg.147_1079369 JE.Lundberg.168_155769 JE.Lundberg.174_171162 JE.Lundberg.78_1309661 JE.Soil.128_566515 JE.Soil.15_1132760 JE.Soil.184_1329409 JE.Soil.316_888841 JE.Soil.36_1024753 JE.Soil.63_1940375 JE.Soil.80_432450 JE.Soil.84_2517434 JE.Lundberg.108_1667170 JE.Lundberg.114_1213780 JE.Lundberg.117_629490 JE.Lundberg.126_1199340 JE.Lundberg.129_1179183 JE.Lundberg.129_1334362 JE.Lundberg.15_1867308 JE.Lundberg.3_1715068 JE.Lundberg.51_1847175 JE.Lundberg.60_631342 JE.Lundberg.66_1284900 JE.Lundberg.98_594676 JE.Lundberg.12_287448 JE.Lundberg.138_77620 JE.Lundberg.33_296712 JE.Lundberg.96_1018832 JE.Lundberg.9_1504352 JE.Soil.196_12790 JE.Soil.208_1075283 JE.Soil.223_1197721 JE.Soil.228_277580 JE.Soil.252_993904 JE.Soil.315_2560868 JE.Soil.40_94462 JE.Lundberg.138_177915 JE.Lundberg.138_178133 JE.Lundberg.138_249241 JE.Lundberg.17_71504 JE.Lundberg.17_159215 JE.Lundberg.17_188946 JE.Lundberg.183_342066 JE.Lundberg.18_1386504 JE.Soil.180_965082 JE.Soil.252_564929 JE.Soil.252_849875 JE.Soil.300_512683 JE.Lundberg.12_380998 JE.Lundberg.12_536203 JE.Lundberg.147_660058 JE.Lundberg.177_758028 JE.Lundberg.24_245659 JE.Lundberg.27_1266023 JE.Lundberg.36_1303524 JE.Lundberg.56_1122757 JE.Lundberg.57_367384 JE.Soil.23_865675 JE.Soil.56_1519773 JE.Soil.72_1812472 JE.Lundberg.12_553692 JE.Lundberg.138_1335259 JE.Lundberg.144_826862 JE.Lundberg.59_731910 JE.Lundberg.63_2064783 JE.Lundberg.87_359607 JE.Lundberg.90_124402 JE.Soil.116_892131 JE.Soil.144_484137 JE.Soil.204_1568739 JE.Soil.52_239038 JE.Soil.56_1345554 JE.Lundberg.153_1843545 JE.Lundberg.162_1417169 JE.Lundberg.177_1034075 JE.Lundberg.177_1091486 JE.Lundberg.81_1096629 JE.Soil.116_1655208 JE.Soil.16_78896 JE.Soil.20_1358064 JE.Soil.220_1868217 JE.Soil.248_481244 JE.Soil.288_1134601 JE.Soil.72_1147266 JE.Lundberg.129_31085 JE.Lundberg.138_910665 JE.Lundberg.144_275368 JE.Lundberg.159_1353487 JE.Lundberg.177_1029349 JE.Lundberg.33_518353 JE.Lundberg.33_710208 JE.Soil.136_1019868 JE.Soil.16_1201552 JE.Soil.36_1377973 JE.Soil.40_2067008 JE.Soil.64_1388612 JE.Lundberg.12_65431 JE.Lundberg.12_896307 JE.Lundberg.153_1724533 JE.Lundberg.159_547031 JE.Lundberg.18_15806 JE.Lundberg.81_160942 JE.Soil.124_554994 JE.Soil.240_373294 JE.Soil.240_901043 JE.Soil.288_1080912 JE.Soil.296_83049 JE.Soil.300_843576 JE.Lundberg.126_279611 JE.Lundberg.149_1604950 JE.Lundberg.81_571140 JE.Lundberg.81_571468 JE.Soil.188_1389716 JE.Soil.196_1161404 JE.Soil.220_794200 JE.Soil.260_1143011 JE.Soil.264_1199279 JE.Soil.283_1774772 JE.Soil.60_13845 JE.Soil.60_1364985 JE.Lundberg.156_1038089 JE.Lundberg.186_1109410 JE.Lundberg.189_210415 JE.Lundberg.6_345646 JE.Lundberg.93_2102883 JE.Soil.208_962765 JE.Soil.244_1882839 JE.Soil.256_1178955 JE.Soil.304_1410056 JE.Soil.36_996619 JE.Soil.72_2351134 JE.Soil.96_1558682 JE.Lundberg.150_1377107 JE.Lundberg.27_350336 JE.Lundberg.36_1859521 JE.Soil.111_1450833 JE.Soil.124_770442 JE.Soil.124_770603 JE.Soil.16_1150695 JE.Soil.244_66779 JE.Soil.252_304011 JE.Soil.252_1395115 JE.Soil.300_43246 JE.Soil.60_1562939 JE.Lundberg.153_1763790 JE.Lundberg.192_1397402 JE.Lundberg.96_95830 JE.Soil.112_10316 JE.Soil.183_40495 JE.Soil.24_948939 JE.Soil.260_1158023 JE.Soil.276_1973981 JE.Soil.279_409335 JE.Soil.288_1750382 JE.Soil.40_918556 JE.Soil.48_2068789 JE.Lundberg.183_437174 JE.Lundberg.18_425557 JE.Lundberg.66_81953 JE.Soil.138_564193 JE.Soil.204_1727630 JE.Soil.220_1503289 JE.Soil.236_1258238 JE.Soil.304_1389784 JE.Soil.40_1107787 JE.Soil.60_1962597 JE.Soil.68_1377021 JE.Soil.8_1007534 JE.Lundberg.171_2051109 JE.Lundberg.177_1007925 JE.Lundberg.27_1749756 JE.Lundberg.75_1592084 JE.Lundberg.96_927884 JE.Soil.128_1142810 JE.Soil.208_815745 JE.Soil.227_2144831 JE.Soil.288_503275 JE.Soil.48_1851585 JE.Soil.60_800528 JE.Soil.80_1630039 JE.Lundberg.171_1759442 JE.Lundberg.39_861477 JE.Lundberg.63_1781340 JE.Lundberg.75_192087 JE.Soil.220_19836 JE.Soil.224_77149 JE.Soil.252_236486 JE.Soil.288_1037775 JE.Soil.320_2447141 JE.Soil.32_426894 JE.Soil.76_631611 JE.Soil.88_1226862 JE.Lundberg.180_1062154 JE.Lundberg.186_1462535 JE.Lundberg.27_894604 JE.Lundberg.36_1003625 JE.Lundberg.54_1263935 JE.Lundberg.9_209067 JE.Soil.184_599809 JE.Soil.192_673704 JE.Soil.284_1830652 JE.Soil.56_1101708 JE.Soil.60_1724384 JE.Soil.88_1848261 JE.Lundberg.183_1376541 JE.Lundberg.27_2009983 JE.Lundberg.33_10173 JE.Lundberg.33_278198 JE.Soil.104_1663501 JE.Soil.124_634105 JE.Soil.204_605152 JE.Soil.252_1041266 JE.Soil.300_685868 JE.Soil.32_616366 JE.Soil.51_1142620 JE.Soil.52_1626956 JE.Lundberg.36_1480979 JE.Lundberg.63_2159005 JE.Soil.15_105055 JE.Soil.192_155192 JE.Soil.195_902484 JE.Soil.196_1181799 JE.Soil.204_356632 JE.Soil.248_1006555 JE.Soil.260_1129626 JE.Soil.279_498052 JE.Soil.312_625486 JE.Soil.72_252438 JE.Soil.124_1114951 JE.Soil.196_819156 JE.Soil.260_1060122 JE.Soil.260_1219174 JE.Soil.260_1943127 JE.Soil.296_1377845 JE.Soil.44_2063058 JE.Soil.64_1275623 JE.Soil.72_466499 JE.Soil.80_694610 JE.Soil.91_9172 JE.Soil.92_1063059 JE.Soil.39_1203954 JE.Soil.39_1319187 JE.Soil.39_1465603 JE.Soil.39_1740330 JE.Soil.39_1941086 JE.Soil.39_1941159 JE.Soil.39_2625685 JE.Soil.39_2878696 JE.Soil.39_2946280 JE.Soil.39_3227567 JE.Soil.39_3575457 JE.Soil.40_484081 JE.Lundberg.120_1044572 JE.Lundberg.120_1657566 JE.Lundberg.12_656399 JE.Lundberg.132_978376 JE.Lundberg.132_1803199 JE.Lundberg.138_1336286 JE.Lundberg.18_822218 JE.Lundberg.192_2157162 JE.Lundberg.24_1227576 JE.Lundberg.6_2191872 JE.Lundberg.81_1665813 JE.Lundberg.111_105580 JE.Lundberg.15_1641828 JE.Lundberg.95_198577 JE.Lundberg.95_419935 JE.Lundberg.95_1089312 JE.Lundberg.95_1409131 JE.Lundberg.95_1495894 JE.Soil.204_649219 JE.Soil.204_649285 JE.Soil.228_876139 JE.Soil.315_1684281 JE.Lundberg.102_841420 JE.Lundberg.135_1200931 JE.Lundberg.162_777909 JE.Lundberg.165_1927090 JE.Lundberg.21_990749 JE.Lundberg.24_635574 JE.Lundberg.30_1691144 JE.Lundberg.57_870995 JE.Lundberg.66_1123331 JE.Lundberg.69_242506 JE.Lundberg.69_1823127 JE.Lundberg.120_2200359 JE.Lundberg.135_499878 JE.Lundberg.15_413756 JE.Lundberg.15_553915 JE.Lundberg.171_2064516 JE.Lundberg.191_36059 JE.Lundberg.63_1920364 JE.Soil.108_22096 JE.Soil.220_403415 JE.Soil.4_50822 JE.Soil.68_1278436 JE.Lundberg.12_150718 JE.Lundberg.12_1870669 JE.Lundberg.12_1913108 JE.Lundberg.162_600384 JE.Lundberg.6_1112990 JE.Lundberg.6_1691686 JE.Lundberg.75_1788558 JE.Lundberg.87_62441 JE.Lundberg.9_1987422 JE.Soil.124_90940 JE.Soil.48_148803 JE.Lundberg.123_1831039 JE.Lundberg.138_1512667 JE.Lundberg.15_691964 JE.Lundberg.177_763013 JE.Lundberg.18_60017 JE.Lundberg.18_951854 JE.Lundberg.21_1237445 JE.Lundberg.3_2485195 JE.Lundberg.50_358906 JE.Lundberg.66_945683 JE.Lundberg.87_749762 JE.Lundberg.119_1917536 JE.Lundberg.120_1716960 JE.Lundberg.126_929842 JE.Lundberg.135_628955 JE.Lundberg.15_721586 JE.Lundberg.18_916172 JE.Lundberg.24_994429 JE.Lundberg.2_1394814 JE.Lundberg.57_1658840 JE.Lundberg.59_1784601 JE.Lundberg.60_1583270 JE.Lundberg.123_1223005 JE.Lundberg.135_627616 JE.Lundberg.141_40373 JE.Lundberg.150_1140032 JE.Lundberg.3_42108 JE.Lundberg.3_1328578 JE.Lundberg.3_1763234 JE.Lundberg.48_736827 JE.Lundberg.59_1179094 JE.Lundberg.66_1140957 JE.Lundberg.69_703096 JE.Lundberg.11_1533089 JE.Lundberg.129_1557860 JE.Lundberg.177_863035 JE.Lundberg.177_1315407 JE.Soil.196_842497 JE.Soil.204_1215585 JE.Soil.208_1056454 JE.Soil.252_1283862 JE.Soil.288_1870562 JE.Soil.308_916911 JE.Soil.63_2535290 JE.Lundberg.126_940325 JE.Lundberg.129_1492064 JE.Lundberg.35_670380 JE.Lundberg.3_609529 JE.Lundberg.9_154816 JE.Soil.144_234069 JE.Soil.196_327172 JE.Soil.200_108465 JE.Soil.20_2226440 JE.Soil.284_220410 JE.Soil.88_467949 JE.Lundberg.182_233619 JE.Lundberg.182_1122717 JE.Lundberg.182_1442912 JE.Lundberg.182_1627455 JE.Lundberg.18_520713 JE.Lundberg.78_42745 JE.Lundberg.78_42783 JE.Soil.188_1549631 JE.Soil.204_1481877 JE.Soil.264_1578826 JE.Soil.83_299724 JE.Lundberg.156_1717433 JE.Lundberg.3_2126727 JE.Lundberg.6_292975 JE.Lundberg.78_1400167 JE.Lundberg.81_602124 JE.Lundberg.86_1090924 JE.Soil.20_1470351 JE.Soil.240_856389 JE.Soil.48_2743591 JE.Soil.64_676069 JE.Soil.8_1465033 JE.Lundberg.135_32157 JE.Lundberg.60_318920 JE.Soil.236_1220606 JE.Soil.236_1976095 JE.Soil.24_2850178 JE.Soil.27_473597 JE.Soil.284_460356 JE.Soil.284_2180586 JE.Soil.295_393870 JE.Soil.315_1005721 JE.Soil.68_1705249 JE.Lundberg.141_120620 JE.Lundberg.146_1022946 JE.Lundberg.153_580263 JE.Lundberg.174_369155 JE.Lundberg.21_1046301 JE.Lundberg.27_1272655 JE.Lundberg.74_1655912 JE.Soil.124_1124954 JE.Soil.124_1757471 JE.Soil.75_645973 JE.Soil.76_389501 JE.Soil.12_536943 JE.Soil.180_1131631 JE.Soil.188_349507 JE.Soil.192_1187095 JE.Soil.219_1910637 JE.Soil.232_2235593 JE.Soil.236_514696 JE.Soil.268_1891638 JE.Soil.36_79947 JE.Soil.40_2146662 JE.Soil.8_825137 JE.Lundberg.146_1363868 JE.Lundberg.152_218215 JE.Lundberg.180_191066 JE.Lundberg.186_567220 JE.Lundberg.84_336934 JE.Soil.208_363378 JE.Soil.219_228214 JE.Soil.232_638693 JE.Soil.232_1096680 JE.Soil.40_678397 JE.Soil.40_1455580 JE.Lundberg.15_1787021 JE.Lundberg.177_1322522 JE.Lundberg.183_990410 JE.Lundberg.27_1861480 JE.Soil.196_1652533 JE.Soil.196_1951553 JE.Soil.200_1364338 JE.Soil.200_1626178 JE.Soil.288_1816461 JE.Soil.320_87551 JE.Soil.320_473845 JE.Lundberg.138_1231408 JE.Lundberg.138_1736041 JE.Lundberg.141_951182 JE.Lundberg.159_389523 JE.Lundberg.186_902702 JE.Lundberg.18_1214906 JE.Lundberg.56_1807887 JE.Lundberg.57_1444111 JE.Lundberg.63_2177516 JE.Lundberg.6_1101501 JE.Lundberg.72_1342501 JE.Lundberg.15_406478 JE.Lundberg.55_1780277 JE.Lundberg.6_461397 JE.Soil.116_2052950 JE.Soil.188_1323923 JE.Soil.240_935408 JE.Soil.32_1569345 JE.Soil.36_1640392 JE.Soil.44_148186 JE.Soil.80_56065 JE.Soil.87_2300374 JE.Lundberg.189_1265903 JE.Soil.136_130091 JE.Soil.136_504586 JE.Soil.136_504729 JE.Soil.19_1361182 JE.Soil.200_396101 JE.Soil.248_698249 JE.Soil.276_2077241 JE.Soil.68_383769 JE.Soil.76_1832070 JE.Soil.92_1833387 JE.Lundberg.156_1537999 JE.Lundberg.180_995278 JE.Lundberg.36_1440118 JE.Lundberg.6_887480 JE.Soil.116_687790 JE.Soil.12_160029 JE.Soil.16_2271328 JE.Soil.219_1691116 JE.Soil.27_2950035 JE.Soil.280_954858 JE.Soil.76_2497557 JE.Lundberg.15_564138 JE.Lundberg.164_678595 JE.Lundberg.173_1190669 JE.Lundberg.33_554827 JE.Lundberg.81_36186 JE.Lundberg.81_438297 JE.Soil.104_698960 JE.Soil.224_1867962 JE.Soil.283_1980909 JE.Soil.296_567192 JE.Soil.8_929078 JE.Lundberg.51_430590 JE.Soil.115_1365588 JE.Soil.208_101454 JE.Soil.252_1051160 JE.Soil.304_379904 JE.Soil.40_282217 JE.Soil.40_1572481 JE.Soil.46_1189020 JE.Soil.52_1542541 JE.Soil.60_1371863 JE.Soil.68_596080 JE.Lundberg.177_1010894 JE.Lundberg.192_668010 JE.Lundberg.192_737459 JE.Lundberg.24_58555 JE.Lundberg.45_496977 JE.Lundberg.47_140685 JE.Soil.212_1399873 JE.Soil.291_1105916 JE.Soil.40_2020615 JE.Soil.64_361587 JE.Soil.72_2444641 JE.Lundberg.47_119707 JE.Soil.184_78618 JE.Soil.184_1160536 JE.Soil.200_796218 JE.Soil.256_1607486 JE.Soil.288_2028218 JE.Soil.288_2028530 JE.Soil.60_1813899 JE.Soil.67_432730 JE.Soil.68_984236 JE.Soil.76_721537 JE.Lundberg.168_33095 JE.Lundberg.168_220808 JE.Lundberg.173_966031 JE.Lundberg.177_1198545 JE.Lundberg.36_1673078 JE.Lundberg.81_3168 JE.Soil.116_1872171 JE.Soil.116_1872347 JE.Soil.240_644447 JE.Soil.40_6165 JE.Soil.88_1234559 JE.Lundberg.192_1035815 JE.Lundberg.51_1566809 JE.Lundberg.66_962202 JE.Lundberg.6_1091675 JE.Lundberg.6_1830199 JE.Soil.108_1104159 JE.Soil.139_2241031 JE.Soil.144_831912 JE.Soil.240_498347 JE.Soil.288_335663 JE.Soil.88_576341 JE.Lundberg.57_2026880 JE.Soil.188_1080029 JE.Soil.208_1060474 JE.Soil.216_1459437 JE.Soil.244_1411172 JE.Soil.280_1118452 JE.Soil.280_1977037 JE.Soil.296_41091 JE.Soil.315_2720565 JE.Soil.66_239003 JE.Soil.96_1013894 JE.Lundberg.6_1971233 JE.Soil.16_2344913 JE.Soil.188_607624 JE.Soil.192_231617 JE.Soil.220_1725953 JE.Soil.228_1682505 JE.Soil.232_2050589 JE.Soil.240_1099858 JE.Soil.307_1049353 JE.Soil.40_1138289 JE.Soil.8_1721086 JE.Soil.127_611072 JE.Soil.15_1436480 JE.Soil.180_691017 JE.Soil.184_865626 JE.Soil.187_318415 JE.Soil.192_115450 JE.Soil.219_1309326 JE.Soil.256_1477855 JE.Soil.256_1477863 JE.Soil.76_1908017 JE.Soil.96_1405162 JE.Lundberg.75_939388 JE.Lundberg.81_661429 JE.Soil.144_187301 JE.Soil.16_226096 JE.Soil.236_1883477 JE.Soil.240_1578310 JE.Soil.268_222894 JE.Soil.276_271263 JE.Soil.280_1440533 JE.Soil.36_166083 JE.Soil.48_2772452 JE.Soil.16_301796 JE.Soil.244_1673277 JE.Soil.276_1856389 JE.Soil.288_547590 JE.Soil.291_1728687 JE.Soil.291_1728981 JE.Soil.316_493792 JE.Soil.4_232863 JE.Soil.68_207804 JE.Soil.88_1457660 JE.Soil.92_601782 JE.Lundberg.108_1306432 JE.Lundberg.114_717361 JE.Lundberg.118_783241 JE.Lundberg.120_2004161 JE.Lundberg.138_1446886 JE.Lundberg.15_716532 JE.Lundberg.3_2601312 JE.Lundberg.63_2087233 JE.Lundberg.99_41145 JE.Lundberg.9_685287 JE.Lundberg.12_348996 JE.Lundberg.33_817533 JE.Lundberg.66_472840 JE.Lundberg.6_1887159 JE.Soil.192_1125753 JE.Soil.236_876289 JE.Soil.276_795637 JE.Soil.312_928272 JE.Soil.320_134839 JE.Soil.88_1596883 JE.Lundberg.144_1294407 JE.Lundberg.192_2452288 JE.Lundberg.39_452391 JE.Lundberg.3_46857 JE.Lundberg.48_1655218 JE.Lundberg.60_1849531 JE.Lundberg.72_91839 JE.Lundberg.84_1175477 JE.Lundberg.99_479290 JE.Soil.204_781238 JE.Lundberg.135_1170480 JE.Lundberg.168_1339420 JE.Lundberg.177_885600 JE.Lundberg.18_1554868 JE.Lundberg.3_2273060 JE.Lundberg.60_946439 JE.Soil.200_838329 JE.Soil.276_835814 JE.Soil.28_3027648 JE.Soil.40_1583502 JE.Lundberg.180_1352761 JE.Lundberg.93_395841 JE.Soil.16_943952 JE.Soil.20_104531 JE.Soil.260_1748475 JE.Soil.260_1970170 JE.Soil.28_3164120 JE.Soil.315_45031 JE.Soil.320_1514936 JE.Soil.51_1117381 JE.Lundberg.144_1207970 JE.Lundberg.63_2765 JE.Lundberg.81_743901 JE.Soil.180_130460 JE.Soil.184_390758 JE.Soil.208_227956 JE.Soil.220_168820 JE.Soil.27_1646630 JE.Soil.280_794753 JE.Soil.312_841402 JE.Lundberg.114_136781 JE.Lundberg.114_657401 JE.Lundberg.138_479006 JE.Lundberg.138_620754 JE.Lundberg.138_680227 JE.Lundberg.138_714278 JE.Lundberg.138_1009272 JE.Lundberg.138_1679264 JE.Lundberg.18_1707299 JE.Lundberg.63_365816 JE.Lundberg.120_1991892 JE.Lundberg.135_665205 JE.Lundberg.137_1252174 JE.Lundberg.18_661710 JE.Lundberg.24_719972 JE.Lundberg.3_1535862 JE.Lundberg.42_875417 JE.Lundberg.63_1983974 JE.Lundberg.96_1375707 JE.Lundberg.9_1978022 JE.Lundberg.153_1439857 JE.Lundberg.81_1275650 JE.Soil.112_982918 JE.Soil.120_389808 JE.Soil.212_142547 JE.Soil.212_1840364 JE.Soil.276_2356946 JE.Soil.320_815153 JE.Soil.51_1217928 JE.Soil.56_155399 JE.Lundberg.132_582337 JE.Lundberg.174_579796 JE.Lundberg.27_1081607 JE.Lundberg.66_391093 JE.Lundberg.72_712483 JE.Lundberg.98_354798 JE.Soil.120_1148498 JE.Soil.180_1862611 JE.Soil.232_1775851 JE.Soil.52_516684 JE.Lundberg.153_1281428 JE.Lundberg.174_1161966 JE.Lundberg.174_1166863 JE.Lundberg.36_802400 JE.Lundberg.51_359283 JE.Lundberg.90_274280 JE.Soil.139_3685519 JE.Soil.224_15058 JE.Soil.288_155776 JE.Soil.36_403801 JE.Lundberg.147_1149214 JE.Lundberg.152_1525947 JE.Lundberg.171_2056987 JE.Lundberg.3_1693554 JE.Lundberg.51_1110003 JE.Lundberg.63_1584277 JE.Lundberg.6_139589 JE.Soil.104_203824 JE.Soil.223_2386688 JE.Soil.252_855172 JE.Lundberg.12_436768 JE.Lundberg.132_1775616 JE.Lundberg.143_64149 JE.Lundberg.15_1191914 JE.Lundberg.18_22632 JE.Lundberg.57_642549 JE.Lundberg.60_1642456 JE.Lundberg.84_1414804 JE.Soil.124_1721406 JE.Soil.184_578761 JE.Lundberg.15_745999 JE.Lundberg.190_1388358 JE.Soil.15_484647 JE.Soil.196_181333 JE.Soil.256_277465 JE.Soil.48_3154827 JE.Soil.60_43203 JE.Soil.60_64724 JE.Soil.60_615632 JE.Soil.8_1757362 JE.Lundberg.177_766185 JE.Lundberg.45_262103 JE.Lundberg.57_140737 JE.Soil.144_795137 JE.Soil.220_380763 JE.Soil.224_541882 JE.Soil.296_137929 JE.Soil.312_1556193 JE.Soil.60_1228460 JE.Soil.87_872048 JE.Lundberg.141_102614 JE.Lundberg.162_147595 JE.Lundberg.180_604285 JE.Lundberg.180_604478 JE.Lundberg.6_1743288 JE.Lundberg.81_933904 JE.Soil.124_1851574 JE.Soil.208_183234 JE.Soil.284_859587 JE.Soil.56_60394 JE.Lundberg.177_529464 JE.Lundberg.18_1974577 JE.Lundberg.192_312889 JE.Lundberg.54_756989 JE.Lundberg.57_1160386 JE.Lundberg.57_1303377 JE.Lundberg.72_1100128 JE.Lundberg.84_1368403 JE.Soil.300_1065833 JE.Soil.76_2006786 JE.Lundberg.3_1007851 JE.Lundberg.75_181199 JE.Lundberg.86_321836 JE.Lundberg.99_1979834 JE.Soil.200_881880 JE.Soil.248_492357 JE.Soil.296_963349 JE.Soil.48_1607785 JE.Soil.4_1737091 JE.Soil.4_2319620 JE.Lundberg.149_1111227 JE.Lundberg.153_395138 JE.Lundberg.153_1677798 JE.Soil.248_1337698 JE.Soil.264_1615596 JE.Soil.268_769883 JE.Soil.276_932425 JE.Soil.47_313529 JE.Soil.76_991819 JE.Soil.88_707141 JE.Lundberg.156_1364187 JE.Lundberg.183_259348 JE.Lundberg.81_838623 JE.Lundberg.9_1159408 JE.Soil.188_999407 JE.Soil.192_84166 JE.Soil.200_1093226 JE.Soil.268_1244939 JE.Soil.40_2168799 JE.Soil.48_21103 JE.Lundberg.150_1627235 JE.Lundberg.166_282371 JE.Lundberg.3_2399227 JE.Lundberg.57_1066951 JE.Lundberg.60_381586 JE.Soil.244_151596 JE.Soil.295_1559299 JE.Soil.44_538373 JE.Soil.44_2856022 JE.Soil.56_186376 JE.Lundberg.153_509217 JE.Lundberg.153_587232 JE.Lundberg.174_470770 JE.Lundberg.30_606926 JE.Lundberg.57_696658 JE.Lundberg.69_41235 JE.Lundberg.90_229333 JE.Soil.120_1152781 JE.Soil.224_1799843 JE.Soil.64_1137823 JE.Lundberg.15_1343668 JE.Lundberg.180_1437304 JE.Lundberg.3_1032824 JE.Soil.116_1783685 JE.Soil.12_2299608 JE.Soil.264_983695 JE.Soil.304_635566 JE.Soil.304_636170 JE.Soil.40_2079441 JE.Soil.96_622016 JE.Lundberg.177_784228 JE.Lundberg.63_393977 JE.Soil.192_41771 JE.Soil.212_512601 JE.Soil.216_29389 JE.Soil.24_1648831 JE.Soil.27_3807701 JE.Soil.320_1085620 JE.Soil.51_684377 JE.Soil.71_2370050 JE.Lundberg.162_341977 JE.Lundberg.162_1408768 JE.Lundberg.87_1702772 JE.Soil.180_805071 JE.Soil.204_777864 JE.Soil.20_620393 JE.Soil.252_607544 JE.Soil.276_1869398 JE.Soil.300_739998 JE.Soil.300_1177511 JE.Lundberg.192_469683 JE.Lundberg.192_794605 JE.Lundberg.192_1932275 JE.Soil.27_1522569 JE.Soil.27_2519331 JE.Soil.27_2603672 JE.Soil.27_2769638 JE.Soil.27_2769656 JE.Soil.295_128684 JE.Soil.51_815069 JE.Soil.196_527768 JE.Soil.196_750998 JE.Soil.20_555023 JE.Soil.244_707559 JE.Soil.244_2110344 JE.Soil.268_1305476 JE.Soil.44_644340 JE.Soil.68_625944 JE.Soil.68_636098 JE.Soil.68_636162 JE.Lundberg.108_2161956 JE.Lundberg.117_1745356 JE.Lundberg.123_1141512 JE.Lundberg.138_1656922 JE.Lundberg.161_1387569 JE.Lundberg.189_462017 JE.Lundberg.60_2056505 JE.Lundberg.69_1706600 JE.Lundberg.84_699729 JE.Lundberg.105_848730 JE.Lundberg.15_1553402 JE.Lundberg.180_1385811 JE.Lundberg.180_1541132 JE.Lundberg.9_128607 JE.Soil.15_399797 JE.Soil.216_246456 JE.Soil.220_42746 JE.Soil.220_43219 JE.Lundberg.114_1533943 JE.Lundberg.117_1205806 JE.Lundberg.120_370041 JE.Lundberg.129_265618 JE.Lundberg.51_1936017 JE.Lundberg.6_1600497 JE.Soil.200_1194763 JE.Soil.252_1332248 JE.Soil.8_2278386 JE.Lundberg.183_671465 JE.Lundberg.57_1426366 JE.Lundberg.99_2331556 JE.Soil.212_1304731 JE.Soil.252_795445 JE.Soil.320_767006 JE.Soil.4_603892 JE.Soil.59_738424 JE.Soil.72_2071759 JE.Lundberg.120_500431 JE.Lundberg.12_304883 JE.Lundberg.159_1388058 JE.Lundberg.18_367098 JE.Lundberg.18_961002 JE.Lundberg.192_528096 JE.Lundberg.63_571057 JE.Lundberg.87_335924 JE.Soil.52_1546517 JE.Lundberg.137_82691 JE.Lundberg.138_40064 JE.Lundberg.159_1603364 JE.Lundberg.15_1701867 JE.Lundberg.39_125847 JE.Lundberg.75_173206 JE.Lundberg.89_130001 JE.Soil.300_6958 JE.Soil.4_2248609 JE.Lundberg.123_1038535 JE.Lundberg.129_590904 JE.Lundberg.129_901148 JE.Lundberg.129_1339689 JE.Lundberg.12_595439 JE.Lundberg.137_964768 JE.Lundberg.144_943280 JE.Lundberg.18_1928514 JE.Lundberg.63_137711 JE.Lundberg.126_376582 JE.Lundberg.15_1472743 JE.Lundberg.18_2053147 JE.Lundberg.21_1918626 JE.Lundberg.3_1793748 JE.Lundberg.60_1026029 JE.Lundberg.60_1707742 JE.Lundberg.66_1728385 JE.Lundberg.99_1549434 JE.Lundberg.147_1095885 JE.Lundberg.153_1088884 JE.Lundberg.156_1343395 JE.Lundberg.174_531600 JE.Lundberg.186_311239 JE.Lundberg.189_1400814 JE.Lundberg.3_3206371 JE.Lundberg.81_1050528 JE.Lundberg.9_224057 JE.Lundberg.132_539981 JE.Lundberg.192_1322520 JE.Lundberg.66_227017 JE.Lundberg.81_597330 JE.Lundberg.81_597598 JE.Lundberg.87_1175720 JE.Lundberg.96_1647555 JE.Lundberg.96_1647803 JE.Soil.23_346792 JE.Lundberg.144_72063 JE.Lundberg.171_485747 JE.Lundberg.49_876426 JE.Lundberg.92_1042823 JE.Soil.15_54087 JE.Soil.216_696161 JE.Soil.27_1076502 JE.Soil.48_2998614 JE.Soil.96_361105 JE.Lundberg.146_434120 JE.Lundberg.146_1410518 JE.Lundberg.177_564419 JE.Lundberg.62_1866386 JE.Lundberg.78_1737527 JE.Soil.12_1412797 JE.Soil.252_791446 JE.Soil.315_2132038 JE.Soil.88_485009 JE.Lundberg.159_1142125 JE.Lundberg.18_1875836 JE.Lundberg.69_1414831 JE.Lundberg.69_1420340 JE.Lundberg.87_1711513 JE.Lundberg.87_1711692 JE.Lundberg.90_1543764 JE.Lundberg.99_12779 JE.Soil.316_601597 JE.Lundberg.153_1381715 JE.Lundberg.15_1634541 JE.Lundberg.177_1354224 JE.Lundberg.9_1606095 JE.Soil.248_1758469 JE.Soil.72_367471 JE.Soil.80_2168322 JE.Soil.88_1188239 JE.Soil.8_724598 JE.Lundberg.156_1477045 JE.Lundberg.44_699419 JE.Soil.188_639166 JE.Soil.208_1259940 JE.Soil.224_1092538 JE.Soil.232_2001257 JE.Soil.52_709980 JE.Soil.68_1685831 JE.Soil.7_942032 JE.Lundberg.171_1174829 JE.Lundberg.174_1054812 JE.Lundberg.177_920188 JE.Lundberg.180_1317602 JE.Lundberg.18_89263 JE.Lundberg.18_1712501 JE.Lundberg.25_1402081 JE.Soil.120_1062698 JE.Soil.67_1123545 JE.Lundberg.159_1083385 JE.Lundberg.84_802292 JE.Soil.180_2324386 JE.Soil.184_48127 JE.Soil.200_841335 JE.Soil.240_1743491 JE.Soil.4_18164 JE.Soil.72_1403885 JE.Soil.84_3024406 JE.Lundberg.33_64413 JE.Lundberg.87_742253 JE.Lundberg.87_742262 JE.Lundberg.87_1185604 JE.Lundberg.87_1185665 JE.Soil.208_767185 JE.Soil.52_593567 JE.Soil.60_313034 JE.Soil.84_3231210 JE.Lundberg.165_1350407 JE.Lundberg.36_963172 JE.Soil.16_2155475 JE.Soil.276_1058296 JE.Soil.320_233873 JE.Soil.56_723802 JE.Soil.67_1694919 JE.Soil.84_1695079 JE.Soil.88_179839 JE.Soil.16_2205594 JE.Soil.192_942453 JE.Soil.240_1450836 JE.Soil.240_1973306 JE.Soil.264_715986 JE.Soil.264_1187264 JE.Soil.312_600906 JE.Soil.88_988324 JE.Soil.88_1395230 JE.Lundberg.171_308818 JE.Lundberg.177_850913 JE.Lundberg.36_1005720 JE.Lundberg.36_1044918 JE.Lundberg.36_1356765 JE.Lundberg.78_1086641 JE.Lundberg.84_1338628 JE.Soil.212_2192803 JE.Soil.92_1154702 JE.Soil.124_1381000 JE.Soil.136_741353 JE.Soil.196_11159 JE.Soil.256_942931 JE.Soil.288_406887 JE.Soil.28_1834604 JE.Soil.300_616648 JE.Soil.60_623864 JE.Soil.72_2649680 JE.Lundberg.183_155612 JE.Lundberg.183_506007 JE.Lundberg.183_1231149 JE.Lundberg.183_1478130 JE.Lundberg.191_745534 JE.Lundberg.191_1645740 JE.Lundberg.192_156453 JE.Lundberg.192_842277 JE.Lundberg.192_1299229 JE.Soil.136_822885 JE.Soil.240_1106908 JE.Soil.240_1265520 JE.Soil.240_1869666 JE.Soil.264_1346218 JE.Soil.312_42607 JE.Soil.312_187742 JE.Soil.64_429778 JE.Soil.64_1272263 JE.Soil.124_485158 JE.Soil.124_490626 JE.Soil.128_487522 JE.Soil.32_483435 JE.Soil.32_485533 JE.Soil.40_483753 JE.Soil.52_485556 JE.Soil.84_483043 JE.Soil.92_362013 JE.Soil.136_1735313 JE.Soil.240_724355 JE.Soil.264_763246 JE.Soil.316_127073 JE.Soil.40_3006570 JE.Soil.44_1117961 JE.Soil.60_1634422 JE.Soil.68_1544812 JE.Soil.72_1083015 JE.Soil.128_1451511 JE.Soil.144_2095571 JE.Soil.16_2201075 JE.Soil.20_2096865 JE.Soil.40_2351983 JE.Soil.60_1839889 JE.Soil.83_2097239 JE.Soil.91_1446086 JE.Soil.96_1158278 JE.Soil.192_912786 JE.Soil.196_649552 JE.Soil.200_611151 JE.Soil.224_915607 JE.Soil.248_609925 JE.Soil.284_642883 JE.Soil.288_2115709 JE.Soil.308_9249 JE.Soil.320_1331 JE.Soil.43_596738 JE.Soil.43_874475 JE.Soil.43_1008451 JE.Soil.43_1109023 JE.Soil.43_1220414 JE.Soil.43_1570398 JE.Soil.43_2027612 JE.Soil.43_2191833 JE.Soil.43_2639304 JE.Lundberg.102_1576778 JE.Lundberg.102_1581858 JE.Lundberg.153_1261971 JE.Lundberg.159_150067 JE.Lundberg.159_711961 JE.Lundberg.60_1288674 JE.Soil.144_2440299 JE.Soil.228_719117 JE.Lundberg.114_398336 JE.Lundberg.123_583052 JE.Lundberg.15_1650802 JE.Lundberg.6_2109530 JE.Soil.196_946861 JE.Soil.196_946903 JE.Soil.284_1910237 JE.Soil.44_294489 JE.Lundberg.3_738989 JE.Soil.15_2089461 JE.Soil.187_1689838 JE.Soil.212_2093612 JE.Soil.63_2976 JE.Soil.63_3271 JE.Soil.91_1347777 JE.Soil.92_303369 JE.Lundberg.108_1456710 JE.Lundberg.114_1402396 JE.Lundberg.120_1091829 JE.Lundberg.138_1620322 JE.Lundberg.159_1729773 JE.Lundberg.15_696973 JE.Lundberg.63_663428 JE.Lundberg.9_358122 JE.Lundberg.126_1519854 JE.Lundberg.138_1750222 JE.Lundberg.147_1402779 JE.Lundberg.45_371582 JE.Lundberg.78_1758660 JE.Soil.184_69062 JE.Soil.92_1906011 JE.Soil.96_1051681 JE.Lundberg.111_1522261 JE.Lundberg.117_252721 JE.Lundberg.129_945030 JE.Lundberg.15_1333584 JE.Lundberg.21_680602 JE.Lundberg.59_460238 JE.Lundberg.66_1759624 JE.Lundberg.69_1833403 JE.Lundberg.30_1058973 JE.Soil.104_1078173 JE.Soil.15_1770115 JE.Soil.16_989994 JE.Soil.220_618911 JE.Soil.308_966062 JE.Soil.40_2967413 JE.Soil.4_1390363 JE.Lundberg.162_1460681 JE.Lundberg.75_2183718 JE.Soil.111_2192307 JE.Soil.15_1910657 JE.Soil.24_2758634 JE.Soil.288_1324740 JE.Soil.68_1182925 JE.Soil.72_1827733 JE.Lundberg.111_1127214 JE.Lundberg.12_906280 JE.Lundberg.12_1514492 JE.Lundberg.165_1809635 JE.Lundberg.171_1710132 JE.Lundberg.18_1985604 JE.Lundberg.3_2406418 JE.Lundberg.69_1944959 JE.Lundberg.113_162481 JE.Lundberg.135_49877 JE.Lundberg.159_231997 JE.Lundberg.162_184971 JE.Lundberg.66_79218 JE.Lundberg.66_1139890 JE.Soil.124_870203 JE.Soil.252_442606 JE.Lundberg.126_856979 JE.Lundberg.12_640901 JE.Lundberg.144_646251 JE.Lundberg.3_2271390 JE.Lundberg.54_1251428 JE.Lundberg.60_1035321 JE.Lundberg.68_1393889 JE.Lundberg.72_640895 JE.Lundberg.126_1155390 JE.Lundberg.129_1000386 JE.Lundberg.129_1274186 JE.Lundberg.15_1864614 JE.Lundberg.3_1830396 JE.Lundberg.50_1278356 JE.Lundberg.54_261663 JE.Lundberg.69_375818 JE.Lundberg.120_1423518 JE.Lundberg.153_1707317 JE.Lundberg.45_380125 JE.Lundberg.9_539408 JE.Soil.104_518806 JE.Soil.179_855170 JE.Soil.256_1165483 JE.Soil.320_584739 JE.Lundberg.12_790769 JE.Lundberg.12_1247284 JE.Lundberg.138_1234059 JE.Lundberg.15_1443387 JE.Lundberg.18_1248700 JE.Lundberg.18_1452049 JE.Lundberg.21_1373351 JE.Lundberg.63_1007334 JE.Lundberg.120_1897455 JE.Lundberg.120_2173665 JE.Lundberg.12_1601625 JE.Lundberg.132_825185 JE.Lundberg.24_1344751 JE.Lundberg.24_1536656 JE.Lundberg.3_1688926 JE.Lundberg.9_524642 JE.Lundberg.156_1189526 JE.Lundberg.39_790297 JE.Lundberg.81_1902241 JE.Soil.120_254002 JE.Soil.236_577726 JE.Soil.76_2486376 JE.Soil.8_251369 JE.Soil.91_1654207 JE.Lundberg.21_361358 JE.Lundberg.3_149685 JE.Lundberg.3_1256181 JE.Lundberg.9_1538778 JE.Soil.139_40709 JE.Soil.200_7066 JE.Soil.24_437173 JE.Soil.47_3008349 JE.Lundberg.132_320291 JE.Lundberg.183_1152749 JE.Lundberg.63_1139119 JE.Soil.23_1120600 JE.Soil.240_223508 JE.Soil.4_2620357 JE.Soil.84_777882 JE.Soil.91_425392 JE.Lundberg.125_1116777 JE.Lundberg.15_276705 JE.Lundberg.3_1933817 JE.Soil.136_1545923 JE.Soil.15_242155 JE.Soil.284_642426 JE.Soil.56_23184 JE.Soil.91_2568963 JE.Lundberg.156_1405385 JE.Lundberg.15_1252616 JE.Lundberg.177_1195744 JE.Lundberg.192_225984 JE.Lundberg.3_1045986 JE.Lundberg.69_1784140 JE.Lundberg.6_908355 JE.Lundberg.72_1688530 JE.Lundberg.144_119240 JE.Lundberg.15_558588 JE.Lundberg.177_117257 JE.Lundberg.191_1148115 JE.Lundberg.36_1263676 JE.Lundberg.57_873774 JE.Soil.208_682751 JE.Soil.252_1328627 JE.Lundberg.24_2029148 JE.Lundberg.2_1079837 JE.Lundberg.33_661079 JE.Lundberg.57_1018722 JE.Lundberg.6_1463642 JE.Soil.212_1763343 JE.Soil.276_1504920 JE.Soil.59_393085 JE.Lundberg.162_1429600 JE.Lundberg.174_991757 JE.Lundberg.60_745434 JE.Soil.100_841361 JE.Soil.180_2441771 JE.Soil.232_485059 JE.Soil.252_496706 JE.Soil.288_1470444 JE.Lundberg.144_375315 JE.Lundberg.27_1402809 JE.Lundberg.67_1330634 JE.Lundberg.84_1657679 JE.Soil.104_198958 JE.Soil.224_1471995 JE.Soil.228_428675 JE.Soil.320_2413364 JE.Lundberg.168_234722 JE.Lundberg.171_1737353 JE.Lundberg.171_1742451 JE.Soil.192_377788 JE.Soil.236_1648310 JE.Soil.36_2043580 JE.Soil.36_2043689 JE.Soil.92_909712 JE.Lundberg.153_1625729 JE.Lundberg.177_1139302 JE.Lundberg.21_416098 JE.Soil.112_497819 JE.Soil.143_1707268 JE.Soil.240_1907764 JE.Soil.276_504522 JE.Soil.52_1153733 JE.Lundberg.15_1223433 JE.Lundberg.180_906878 JE.Lundberg.192_2111221 JE.Soil.20_515443 JE.Soil.23_685713 JE.Soil.4_1732813 JE.Soil.52_356845 JE.Soil.88_1213297 JE.Soil.124_773518 JE.Soil.211_262384 JE.Soil.240_2198469 JE.Soil.27_1130185 JE.Soil.291_1449512 JE.Soil.316_63079 JE.Soil.51_211535 JE.Soil.6_504856 JE.Lundberg.153_1284227 JE.Lundberg.24_66390 JE.Lundberg.75_2041799 JE.Lundberg.87_39472 JE.Lundberg.87_522006 JE.Soil.24_1560427 JE.Soil.288_1735620 JE.Soil.52_1152902 JE.Lundberg.159_1212171 JE.Lundberg.159_1247740 JE.Lundberg.191_1235308 JE.Soil.12_1560152 JE.Soil.19_830972 JE.Soil.231_2139716 JE.Soil.60_1066392 JE.Soil.91_2585063 JE.Lundberg.156_105840 JE.Lundberg.81_1355267 JE.Soil.111_26336 JE.Soil.12_1047722 JE.Soil.200_900936 JE.Soil.20_1052589 JE.Soil.280_666049 JE.Soil.76_529940 JE.Lundberg.164_969809 JE.Lundberg.33_295627 JE.Soil.100_551981 JE.Soil.211_1546104 JE.Soil.28_612461 JE.Soil.300_604910 JE.Soil.4_150785 JE.Soil.4_561555 JE.Lundberg.159_551058 JE.Lundberg.15_1160015 JE.Lundberg.186_858957 JE.Lundberg.33_479202 JE.Lundberg.36_31734 JE.Lundberg.36_1435018 JE.Lundberg.84_133778 JE.Lundberg.84_691413 JE.Lundberg.42_1519071 JE.Soil.116_91082 JE.Soil.128_1124844 JE.Soil.15_1391562 JE.Soil.4_693882 JE.Soil.63_1568916 JE.Soil.67_367422 JE.Soil.80_1925354 JE.Lundberg.54_1641910 JE.Soil.16_400393 JE.Soil.284_1312830 JE.Soil.284_1313191 JE.Soil.288_2156429 JE.Soil.40_1022978 JE.Soil.56_69050 JE.Soil.88_1527107 JE.Lundberg.177_936411 JE.Lundberg.33_989136 JE.Soil.124_1472488 JE.Soil.136_1183756 JE.Soil.224_1605373 JE.Soil.268_1127304 JE.Soil.88_1636990 JE.Soil.92_2309941 JE.Lundberg.36_1157137 JE.Lundberg.93_1068791 JE.Soil.108_958245 JE.Soil.16_1817789 JE.Soil.235_1777522 JE.Soil.240_66465 JE.Soil.48_879038 JE.Soil.88_899538 JE.Lundberg.192_1275099 JE.Lundberg.36_1044542 JE.Soil.100_648468 JE.Soil.180_603927 JE.Soil.228_1663259 JE.Soil.52_617415 JE.Soil.76_758241 JE.Soil.76_1486453 JE.Lundberg.171_2159254 JE.Lundberg.24_1114115 JE.Soil.112_937691 JE.Soil.144_1686427 JE.Soil.212_1974447 JE.Soil.220_283745 JE.Soil.288_1716161 JE.Soil.28_2603859 JE.Lundberg.51_1028078 JE.Lundberg.5_1422119 JE.Soil.20_1415339 JE.Soil.232_198729 JE.Soil.232_198802 JE.Soil.23_556008 JE.Soil.250_154061 JE.Soil.56_1682846 JE.Soil.184_1581685 JE.Soil.188_1484416 JE.Soil.252_595608 JE.Soil.35_3491905 JE.Soil.40_2162495 JE.Soil.56_842175 JE.Soil.56_842240 JE.Soil.88_583791 JE.Lundberg.26_100656 JE.Lundberg.26_911943 JE.Lundberg.26_912199 JE.Soil.220_1597928 JE.Soil.24_1802727 JE.Soil.300_642662 JE.Soil.44_136252 JE.Soil.68_1278776 JE.Lundberg.6_172824 JE.Soil.244_608937 JE.Soil.244_1002484 JE.Soil.252_597060 JE.Soil.280_2244814 JE.Soil.75_2653124 JE.Soil.83_647540 JE.Soil.88_1205906 JE.Lundberg.189_35878 JE.Lundberg.189_239034 JE.Lundberg.189_239274 JE.Lundberg.189_283409 JE.Lundberg.189_731471 JE.Lundberg.189_1015974 JE.Lundberg.189_1246593 JE.Lundberg.192_1164601 JE.Lundberg.73_597664 JE.Lundberg.73_602759 JE.Lundberg.80_1448307 JE.Lundberg.82_262603 JE.Lundberg.95_629115 JE.Soil.319_2425784 JE.Soil.319_2426247 JE.Soil.74_631841 JE.Soil.12_1155709 JE.Soil.136_1155680 JE.Soil.180_2470827 JE.Soil.248_634661 JE.Soil.264_603199 JE.Soil.264_1656954 JE.Soil.288_1800654 JE.Soil.92_231586 JE.Lundberg.129_1035840 JE.Lundberg.144_1449644 JE.Lundberg.192_1748991 JE.Lundberg.21_1798363 JE.Lundberg.24_1246217 JE.Lundberg.66_1067774 JE.Lundberg.81_2000976 JE.Lundberg.12_1874424 JE.Lundberg.138_438811 JE.Lundberg.138_1433688 JE.Lundberg.141_81594 JE.Lundberg.24_1437981 JE.Lundberg.3_296537 JE.Lundberg.63_2114405 JE.Lundberg.117_2075103 JE.Lundberg.138_1209182 JE.Lundberg.15_510832 JE.Lundberg.51_282510 JE.Lundberg.5_1773021 JE.Soil.196_654561 JE.Soil.224_374170 JE.Lundberg.120_559980 JE.Lundberg.129_1174184 JE.Lundberg.132_503006 JE.Lundberg.174_674021 JE.Lundberg.18_1516410 JE.Lundberg.54_1508742 JE.Lundberg.72_585586 JE.Lundberg.160_653990 JE.Lundberg.162_480024 JE.Lundberg.162_480285 JE.Lundberg.63_293774 JE.Lundberg.63_712656 JE.Lundberg.81_1225113 JE.Soil.104_129592 JE.Lundberg.102_1580075 JE.Lundberg.108_2052050 JE.Lundberg.120_1434884 JE.Lundberg.12_1074659 JE.Lundberg.15_1662512 JE.Lundberg.162_298061 JE.Lundberg.99_2191973 JE.Lundberg.114_1606636 JE.Lundberg.120_1416322 JE.Lundberg.120_1731121 JE.Lundberg.138_1403494 JE.Lundberg.15_1300588 JE.Lundberg.66_1367484 JE.Lundberg.90_1407566 JE.Lundberg.129_159823 JE.Lundberg.146_774552 JE.Lundberg.39_1482434 JE.Lundberg.3_957985 JE.Lundberg.84_1495502 JE.Soil.296_588159 JE.Soil.308_218527 JE.Lundberg.168_776971 JE.Lundberg.189_499478 JE.Lundberg.36_2022513 JE.Lundberg.66_221089 JE.Lundberg.84_1322440 JE.Soil.300_720940 JE.Soil.4_2019297 JE.Lundberg.108_1774405 JE.Lundberg.177_1025651 JE.Lundberg.186_617722 JE.Lundberg.192_848651 JE.Lundberg.27_1505302 JE.Lundberg.54_223314 JE.Soil.76_69419 JE.Lundberg.129_849960 JE.Lundberg.135_1171891 JE.Lundberg.156_581855 JE.Lundberg.15_1007788 JE.Lundberg.57_1619405 JE.Lundberg.99_2261994 JE.Soil.200_51284 JE.Lundberg.164_1005438 JE.Lundberg.188_258059 JE.Lundberg.36_1957622 JE.Soil.284_182065 JE.Soil.72_1257245 JE.Soil.84_3563014 JE.Soil.84_3563156 JE.Lundberg.111_111178 JE.Lundberg.126_454814 JE.Lundberg.126_831677 JE.Lundberg.126_842874 JE.Lundberg.183_1184288 JE.Lundberg.183_1400960 JE.Lundberg.183_1400982 JE.Lundberg.111_285251 JE.Lundberg.138_197487 JE.Lundberg.15_137630 JE.Lundberg.18_120197 JE.Lundberg.18_278026 JE.Lundberg.65_196715 JE.Lundberg.66_207953 JE.Lundberg.141_161137 JE.Lundberg.3_530671 JE.Lundberg.90_658993 JE.Soil.276_1624111 JE.Soil.4_135540 JE.Soil.52_195361 JE.Soil.76_380324 JE.Lundberg.138_1168765 JE.Lundberg.183_177546 JE.Lundberg.18_413520 JE.Lundberg.18_855170 JE.Lundberg.18_1921243 JE.Lundberg.63_233172 JE.Lundberg.63_1402934 JE.Lundberg.126_1623618 JE.Lundberg.132_35811 JE.Lundberg.174_640443 JE.Lundberg.24_587604 JE.Soil.196_633466 JE.Soil.47_33851 JE.Soil.4_905610 JE.Lundberg.168_63058 JE.Lundberg.33_93607 JE.Lundberg.78_1098304 JE.Soil.219_453400 JE.Soil.248_345497 JE.Soil.280_2300214 JE.Soil.312_829426 JE.Lundberg.144_807069 JE.Lundberg.144_1441181 JE.Lundberg.21_1838752 JE.Lundberg.3_511454 JE.Lundberg.6_2030872 JE.Lundberg.9_1397772 JE.Lundberg.9_1512117 JE.Lundberg.120_1482663 JE.Lundberg.120_2121982 JE.Lundberg.138_1612665 JE.Lundberg.15_1389722 JE.Lundberg.72_1623117 JE.Soil.212_319938 JE.Soil.8_1850559 JE.Lundberg.129_84991 JE.Lundberg.138_676516 JE.Lundberg.141_634079 JE.Lundberg.3_684266 JE.Lundberg.66_760464 JE.Lundberg.9_877101 JE.Soil.20_311947 JE.Lundberg.162_7091 JE.Lundberg.164_1055032 JE.Lundberg.192_1136710 JE.Lundberg.6_2235633 JE.Soil.224_1591185 JE.Soil.264_1269133 JE.Soil.68_113645 JE.Lundberg.168_898302 JE.Lundberg.180_201110 JE.Lundberg.6_331612 JE.Soil.15_1400681 JE.Soil.208_1364973 JE.Soil.216_1216717 JE.Soil.252_737559 JE.Lundberg.126_31403 JE.Lundberg.138_99529 JE.Lundberg.6_677738 JE.Lundberg.84_979755 JE.Lundberg.87_455774 JE.Lundberg.9_316653 JE.Soil.224_1960388 JE.Lundberg.126_1742129 JE.Lundberg.129_1578403 JE.Lundberg.138_322285 JE.Lundberg.155_1922101 JE.Lundberg.96_1562121 JE.Soil.272_1177457 JE.Soil.291_279555 JE.Lundberg.132_71293 JE.Lundberg.171_2020314 JE.Lundberg.174_611548 JE.Lundberg.99_86727 JE.Soil.108_637727 JE.Soil.64_533052 JE.Soil.64_931653 JE.Lundberg.12_340316 JE.Lundberg.132_101194 JE.Lundberg.140_602319 JE.Lundberg.54_947223 JE.Lundberg.60_57403 JE.Lundberg.60_720652 JE.Lundberg.9_382779 JE.Lundberg.138_1737709 JE.Lundberg.153_403459 JE.Lundberg.153_403742 JE.Lundberg.174_631741 JE.Lundberg.36_460448 JE.Soil.124_455590 JE.Soil.136_215554 JE.Lundberg.163_546972 JE.Lundberg.3_2073766 JE.Lundberg.66_1671255 JE.Lundberg.87_625354 JE.Soil.43_69536 JE.Soil.52_1685379 JE.Soil.91_174679 JE.Lundberg.6_2238113 JE.Soil.12_1210789 JE.Soil.204_1825176 JE.Soil.280_2140446 JE.Soil.312_1606747 JE.Soil.88_1879026 JE.Soil.92_1204538 JE.Lundberg.138_1209173 JE.Lundberg.18_1500295 JE.Lundberg.24_1395505 JE.Lundberg.57_1221179 JE.Lundberg.66_859859 JE.Lundberg.6_399193 JE.Lundberg.9_1522021 JE.Lundberg.149_1022044 JE.Lundberg.150_698394 JE.Lundberg.150_1501518 JE.Lundberg.30_458517 JE.Lundberg.89_542107 JE.Soil.250_1256930 JE.Soil.316_685841 JE.Lundberg.153_211745 JE.Lundberg.156_980293 JE.Lundberg.165_1781233 JE.Lundberg.168_1389598 JE.Lundberg.33_752968 JE.Lundberg.36_540894 JE.Soil.300_198250 JE.Lundberg.33_995908 JE.Soil.179_1199120 JE.Soil.240_282598 JE.Soil.244_721002 JE.Soil.44_1720749 JE.Soil.56_717554 JE.Soil.84_1833835 JE.Lundberg.156_850839 JE.Lundberg.86_554470 JE.Lundberg.96_1198775 JE.Soil.200_1240428 JE.Soil.220_2006351 JE.Soil.315_244733 JE.Soil.80_1567667 JE.Lundberg.192_2180806 JE.Soil.188_978450 JE.Soil.192_1212355 JE.Soil.196_1455411 JE.Soil.296_715433 JE.Soil.312_299905 JE.Soil.72_251974 JE.Lundberg.51_366780 JE.Lundberg.5_210160 JE.Lundberg.63_2182844 JE.Soil.204_1191252 JE.Soil.208_1331610 JE.Soil.276_2508689 JE.Soil.56_409031 JE.Lundberg.149_1263549 JE.Lundberg.57_505996 JE.Soil.208_535675 JE.Soil.216_496142 JE.Soil.288_1451082 JE.Soil.300_413152 JE.Soil.56_778329 JE.Soil.120_1169448 JE.Soil.284_62221 JE.Soil.284_62249 JE.Soil.296_424081 JE.Soil.320_1571702 JE.Soil.320_1571704 JE.Soil.96_1572165 JE.Lundberg.177_667354 JE.Lundberg.186_1157583 JE.Lundberg.39_720848 JE.Lundberg.57_1167491 JE.Lundberg.57_1388632 JE.Soil.128_214496 JE.Soil.40_696101 JE.Lundberg.56_1802760 JE.Soil.204_884953 JE.Soil.204_891051 JE.Soil.24_2678176 JE.Soil.252_1431968 JE.Soil.316_951109 JE.Soil.88_924533 JE.Lundberg.156_798172 JE.Lundberg.159_608883 JE.Lundberg.159_1287470 JE.Lundberg.18_687140 JE.Lundberg.191_973125 JE.Soil.104_919303 JE.Soil.191_1024348 JE.Lundberg.3_1056028 JE.Soil.144_2013796 JE.Soil.144_2013867 JE.Soil.15_1979725 JE.Soil.36_1377886 JE.Soil.71_34935 JE.Soil.76_1168959 JE.Lundberg.171_1512764 JE.Soil.180_558811 JE.Soil.240_292922 JE.Soil.260_272002 JE.Soil.264_1105373 JE.Soil.288_1757203 JE.Soil.72_2652328 JE.Lundberg.24_1125145 JE.Lundberg.44_473904 JE.Lundberg.44_664750 JE.Soil.115_3019653 JE.Soil.216_1631308 JE.Soil.216_1631621 JE.Soil.300_444210 JE.Lundberg.186_1432542 JE.Lundberg.3_2437870 JE.Soil.120_458553 JE.Soil.212_307520 JE.Soil.216_83803 JE.Soil.248_788296 JE.Soil.44_1101220 JE.Lundberg.192_1068927 JE.Lundberg.192_1068985 JE.Lundberg.78_631776 JE.Lundberg.78_1264296 JE.Lundberg.78_1269847 JE.Soil.248_1124317 JE.Soil.52_910845 JE.Lundberg.42_814409 JE.Lundberg.87_266669 JE.Soil.179_1364010 JE.Soil.20_644992 JE.Soil.228_903079 JE.Soil.60_1475479 JE.Soil.68_568001 JE.Lundberg.6_1049417 JE.Lundberg.80_746873 JE.Lundberg.80_747055 JE.Lundberg.84_1314693 JE.Soil.136_487954 JE.Soil.16_938149 JE.Soil.32_752545 JE.Lundberg.89_1127309 JE.Lundberg.89_1614955 JE.Lundberg.96_1066382 JE.Lundberg.96_1066422 JE.Soil.128_878640 JE.Soil.312_156009 JE.Soil.64_301400 JE.Lundberg.3_172625 JE.Lundberg.50_633498 JE.Soil.124_186946 JE.Soil.136_1395187 JE.Soil.23_764476 JE.Soil.244_1293650 JE.Soil.72_1391449 JE.Soil.128_1386419 JE.Soil.192_672148 JE.Soil.192_672205 JE.Soil.240_2223237 JE.Soil.288_1203295 JE.Soil.288_1203555 JE.Soil.72_2246823 JE.Soil.236_1320699 JE.Soil.236_1844622 JE.Soil.284_517541 JE.Soil.308_738295 JE.Soil.308_738321 JE.Soil.84_2361714 JE.Soil.84_2448030 JE.Lundberg.102_1520309 JE.Lundberg.108_875782 JE.Lundberg.150_378575 JE.Lundberg.174_85187 JE.Lundberg.51_803453 JE.Lundberg.99_592733 JE.Lundberg.120_903338 JE.Lundberg.120_2254546 JE.Lundberg.156_587698 JE.Lundberg.51_1429488 JE.Lundberg.9_1793438 JE.Soil.80_1579933 JE.Lundberg.129_354910 JE.Lundberg.132_646228 JE.Lundberg.143_1185457 JE.Lundberg.144_1436154 JE.Lundberg.186_1542504 JE.Lundberg.59_491178 JE.Lundberg.132_271065 JE.Lundberg.164_371402 JE.Lundberg.39_1000143 JE.Soil.228_679959 JE.Soil.320_385946 JE.Soil.3_1347781 JE.Lundberg.129_1298547 JE.Lundberg.33_969102 JE.Lundberg.57_268972 JE.Lundberg.60_1494548 JE.Lundberg.63_1746630 JE.Soil.124_1615358 JE.Lundberg.126_1002417 JE.Lundberg.138_304320 JE.Lundberg.24_2006463 JE.Lundberg.3_2642736 JE.Lundberg.60_1711158 JE.Soil.248_749336 JE.Lundberg.102_1687332 JE.Lundberg.129_977491 JE.Lundberg.132_482122 JE.Lundberg.132_1612886 JE.Lundberg.62_1553207 JE.Lundberg.6_1249659 JE.Lundberg.126_19098 JE.Lundberg.126_77894 JE.Lundberg.24_1192078 JE.Lundberg.57_16426 JE.Lundberg.81_2047754 JE.Soil.19_894987 JE.Soil.139_831436 JE.Soil.188_118131 JE.Soil.188_127425 JE.Soil.196_1726112 JE.Soil.216_702401 JE.Soil.224_393717 JE.Lundberg.120_1081840 JE.Lundberg.138_1695967 JE.Lundberg.18_1636253 JE.Lundberg.2_386477 JE.Lundberg.63_1477744 JE.Lundberg.66_390814 JE.Lundberg.12_1225297 JE.Lundberg.150_53311 JE.Lundberg.3_2175244 JE.Lundberg.3_3274996 JE.Lundberg.9_340253 JE.Lundberg.9_1768692 JE.Lundberg.33_1916 JE.Lundberg.5_1525379 JE.Soil.204_1609321 JE.Soil.248_1399978 JE.Soil.300_980453 JE.Soil.80_980020 JE.Lundberg.120_1780811 JE.Lundberg.132_559930 JE.Lundberg.162_1435234 JE.Lundberg.53_1506738 JE.Lundberg.63_2995 JE.Lundberg.9_1539803 JE.Lundberg.114_966787 JE.Lundberg.120_1149390 JE.Lundberg.137_676890 JE.Lundberg.15_590626 JE.Lundberg.162_548149 JE.Lundberg.54_1176231 JE.Lundberg.39_1758469 JE.Lundberg.65_1518982 JE.Soil.204_1590898 JE.Soil.224_542279 JE.Soil.36_1542203 JE.Soil.80_1259701 JE.Lundberg.119_1001018 JE.Lundberg.120_665905 JE.Lundberg.123_667363 JE.Lundberg.21_1619986 JE.Lundberg.57_2047858 JE.Lundberg.99_1063335 JE.Lundberg.129_1363802 JE.Lundberg.138_979965 JE.Lundberg.18_734747 JE.Lundberg.6_1323616 JE.Lundberg.99_1817344 JE.Lundberg.9_633983 JE.Lundberg.132_1367611 JE.Lundberg.132_1703966 JE.Lundberg.15_440919 JE.Lundberg.21_904968 JE.Lundberg.3_1051554 JE.Lundberg.6_1145309 JE.Lundberg.126_671744 JE.Lundberg.12_657026 JE.Lundberg.138_1166288 JE.Lundberg.144_186896 JE.Lundberg.18_1319261 JE.Lundberg.57_200744 JE.Lundberg.18_666852 JE.Lundberg.192_1381937 JE.Lundberg.57_953033 JE.Lundberg.60_942931 JE.Lundberg.6_337708 JE.Lundberg.81_835235 JE.Lundberg.138_1418570 JE.Lundberg.146_880149 JE.Lundberg.168_386157 JE.Lundberg.18_495984 JE.Lundberg.48_1596803 JE.Lundberg.72_1361451 JE.Lundberg.120_2257059 JE.Lundberg.75_1600394 JE.Soil.116_1942577 JE.Soil.204_926071 JE.Soil.264_1519710 JE.Soil.92_944519 JE.Lundberg.138_193767 JE.Lundberg.174_1056726 JE.Soil.192_666001 JE.Soil.236_772362 JE.Soil.244_36328 JE.Soil.32_1443817 JE.Lundberg.138_1545413 JE.Soil.116_2094159 JE.Soil.196_1003881 JE.Soil.252_1319610 JE.Soil.48_557153 JE.Soil.64_306731 JE.Lundberg.126_451467 JE.Lundberg.132_455278 JE.Lundberg.132_480603 JE.Lundberg.3_2954027 JE.Lundberg.60_944672 JE.Lundberg.9_357913 JE.Lundberg.168_405073 JE.Lundberg.171_1850258 JE.Lundberg.18_654741 JE.Lundberg.72_1608028 JE.Lundberg.81_1510871 JE.Lundberg.9_560362 JE.Lundberg.126_989932 JE.Lundberg.126_1094498 JE.Lundberg.126_1103022 JE.Lundberg.126_1370720 JE.Lundberg.126_1458870 JE.Lundberg.24_27043 JE.Lundberg.138_1602483 JE.Lundberg.174_1059737 JE.Lundberg.57_1166112 JE.Lundberg.6_672391 JE.Lundberg.9_1024948 JE.Soil.248_7043 JE.Lundberg.15_766461 JE.Soil.227_349051 JE.Soil.36_1574891 JE.Soil.64_459936 JE.Soil.72_2570179 JE.Soil.80_2194502 JE.Lundberg.132_1233051 JE.Lundberg.27_134267 JE.Lundberg.63_1340762 JE.Soil.215_58748 JE.Soil.215_58787 JE.Soil.84_3549611 JE.Lundberg.132_1079532 JE.Lundberg.135_815516 JE.Lundberg.141_624244 JE.Lundberg.21_1484426 JE.Lundberg.3_1545922 JE.Lundberg.3_1764929 JE.Lundberg.150_1514655 JE.Lundberg.165_682114 JE.Lundberg.18_769112 JE.Lundberg.24_278476 JE.Lundberg.54_7383 JE.Soil.295_1098132 JE.Lundberg.149_135209 JE.Lundberg.33_840902 JE.Lundberg.63_2114018 JE.Soil.184_166177 JE.Soil.268_1571966 JE.Soil.268_1589181 JE.Lundberg.15_294250 JE.Lundberg.192_1386688 JE.Lundberg.21_808955 JE.Lundberg.3_594662 JE.Lundberg.6_1220805 JE.Lundberg.9_559553 JE.Lundberg.138_688341 JE.Lundberg.18_1953956 JE.Lundberg.24_905396 JE.Lundberg.24_1316614 JE.Lundberg.57_1561924 JE.Lundberg.72_1028121 JE.Lundberg.159_1501099 JE.Lundberg.15_1414761 JE.Lundberg.180_1248143 JE.Lundberg.54_60401 JE.Lundberg.60_2082032 JE.Lundberg.84_29093 JE.Lundberg.135_219935 JE.Lundberg.39_943052 JE.Soil.252_327944 JE.Soil.252_856756 JE.Soil.300_909585 JE.Soil.4_1371093 JE.Lundberg.15_14172 JE.Lundberg.15_232939 JE.Lundberg.17_5905 JE.Lundberg.18_176265 JE.Lundberg.39_376279 JE.Lundberg.63_105509 JE.Lundberg.39_1023273 JE.Soil.252_741442 JE.Soil.264_1268073 JE.Soil.27_3843473 JE.Soil.288_680328 JE.Soil.315_950112 JE.Lundberg.156_494588 JE.Lundberg.6_1426309 JE.Soil.179_235187 JE.Soil.276_158224 JE.Soil.276_2065154 JE.Soil.60_892218 JE.Lundberg.15_816425 JE.Lundberg.183_883538 JE.Lundberg.18_149594 JE.Lundberg.3_94016 JE.Soil.28_1561250 JE.Soil.312_1755817 JE.Lundberg.144_1383725 JE.Lundberg.144_1420290 JE.Lundberg.51_1337188 JE.Lundberg.66_1807090 JE.Lundberg.72_992791 JE.Lundberg.9_836997 JE.Lundberg.147_345358 JE.Lundberg.180_612319 JE.Lundberg.99_1992553 JE.Soil.220_650304 JE.Soil.48_1381039 JE.Soil.84_406482 JE.Lundberg.159_1373966 JE.Lundberg.15_774887 JE.Lundberg.18_1763888 JE.Lundberg.24_1417579 JE.Lundberg.6_1894357 JE.Lundberg.9_547939 JE.Lundberg.146_1339223 JE.Lundberg.147_980664 JE.Lundberg.18_1648567 JE.Lundberg.57_1956591 JE.Soil.72_133097 JE.Soil.88_85108 JE.Lundberg.146_1546370 JE.Lundberg.36_1658446 JE.Soil.212_2020082 JE.Soil.288_1608738 JE.Soil.64_915489 JE.Soil.72_2521141 JE.Lundberg.165_1009768 JE.Lundberg.171_2014454 JE.Lundberg.177_333363 JE.Soil.220_1210741 JE.Soil.220_1629099 JE.Soil.296_1137084 JE.Lundberg.150_1288481 JE.Lundberg.150_1288483 JE.Lundberg.156_1572731 JE.Soil.192_92985 JE.Soil.272_1006464 JE.Soil.4_796420 JE.Lundberg.152_210094 JE.Soil.268_835392 JE.Soil.268_836215 JE.Soil.39_45684 JE.Soil.39_115270 JE.Soil.39_1813808 JE.Lundberg.177_800052 JE.Soil.124_1082908 JE.Soil.196_284137 JE.Soil.208_119061 JE.Soil.28_2779036 JE.Soil.52_1519756 JE.Lundberg.24_97308 JE.Lundberg.33_354211 JE.Lundberg.99_1780592 JE.Soil.16_1899109 JE.Soil.256_988848 JE.Soil.72_130378 JE.Lundberg.177_1171699 JE.Lundberg.33_400136 JE.Soil.228_1196704 JE.Soil.264_230664 JE.Soil.32_572654 JE.Soil.63_350659 JE.Lundberg.18_573266 JE.Lundberg.44_258343 JE.Soil.124_247537 JE.Soil.23_687116 JE.Soil.315_82870 JE.Soil.60_852648 JE.Lundberg.159_105544 JE.Lundberg.78_1680000 JE.Soil.208_1304259 JE.Soil.280_1083530 JE.Soil.296_1478696 JE.Soil.80_1155398 JE.Lundberg.165_508171 JE.Lundberg.165_960586 JE.Lundberg.180_589127 JE.Lundberg.36_540098 JE.Lundberg.60_1000770 JE.Lundberg.6_1750113 JE.Lundberg.15_1721757 JE.Lundberg.15_2001732 JE.Lundberg.21_1711809 JE.Lundberg.72_1813591 JE.Lundberg.84_957558 JE.Soil.44_927099 JE.Lundberg.165_1002126 JE.Lundberg.57_340399 JE.Soil.23_1647017 JE.Soil.52_1203551 JE.Soil.72_1679275 JE.Soil.96_1641291 JE.Soil.308_831276 JE.Soil.56_528107 JE.Soil.56_528222 JE.Soil.60_1542837 JE.Soil.76_1432670 JE.Soil.84_2112775 JE.Lundberg.18_656442 JE.Soil.244_2356080 JE.Soil.244_2356280 JE.Soil.288_349902 JE.Soil.35_1976895 JE.Soil.51_998978 JE.Lundberg.39_428310 JE.Lundberg.45_87119 JE.Soil.315_159006 JE.Soil.315_159058 JE.Soil.315_159250 JE.Soil.47_1245954 JE.Soil.24_753186 JE.Soil.316_449561 JE.Soil.60_1099438 JE.Soil.72_1713574 JE.Soil.75_2121610 JE.Soil.92_1718395 JE.Lundberg.30_879893 JE.Soil.100_674417 JE.Soil.284_2217701 JE.Soil.300_1012987 JE.Soil.40_1491853 JE.Soil.72_2666044 JE.Lundberg.87_8971 JE.Lundberg.9_293531 JE.Soil.184_209687 JE.Soil.188_1765854 JE.Soil.304_339265 JE.Soil.72_231283 JE.Lundberg.39_837299 JE.Lundberg.39_1131575 JE.Lundberg.39_1131893 JE.Soil.135_3254548 JE.Soil.28_920907 JE.Soil.295_1010363 JE.Soil.228_405996 JE.Soil.300_275189 JE.Soil.300_275405 JE.Soil.312_286468 JE.Soil.36_1315231 JE.Soil.64_442072 JE.Lundberg.81_1900444 JE.Lundberg.87_979965 JE.Soil.20_1853009 JE.Soil.248_1697950 JE.Soil.272_1465915 JE.Soil.291_747535 JE.Soil.196_1290711 JE.Soil.216_881070 JE.Soil.216_881387 JE.Soil.240_284205 JE.Soil.240_284457 JE.Soil.256_947508 JE.Soil.12_8968 JE.Soil.312_1273497 JE.Soil.4_440149 JE.Soil.60_482849 JE.Soil.72_100516 JE.Soil.8_2214768 JE.Soil.116_1539466 JE.Soil.124_2135128 JE.Soil.260_195052 JE.Soil.288_2170561 JE.Soil.52_435222 JE.Soil.84_1154416 JE.Soil.116_1552675 JE.Soil.188_338211 JE.Soil.20_2350049 JE.Soil.244_1430884 JE.Soil.244_2104391 JE.Soil.92_1405461 JE.Soil.235_2207602 JE.Soil.284_304587 JE.Soil.300_32317 JE.Soil.64_998819 JE.Soil.67_1834009 JE.Soil.96_1563021 JE.Soil.20_1756343 JE.Soil.220_298341 JE.Soil.23_927597 JE.Soil.300_1085057 JE.Soil.316_391523 JE.Soil.76_600390 JE.Soil.188_1067948 JE.Soil.188_1492131 JE.Soil.192_1270141 JE.Soil.276_1273738 JE.Soil.4_2216562 JE.Soil.60_579620 JE.Soil.224_320198 JE.Soil.23_1435403 JE.Soil.272_784172 JE.Soil.295_1513537 JE.Soil.96_415379 JE.Soil.96_1034585 JE.Soil.260_1415720 JE.Soil.260_1808287 JE.Soil.308_607106 JE.Soil.36_696156 JE.Soil.47_597997 JE.Soil.84_635666 JE.Soil.216_1877840 JE.Soil.240_2132307 JE.Soil.312_1081100 JE.Soil.312_1208172 JE.Soil.64_1176276 JE.Soil.64_1202402 JE.Soil.196_298945 JE.Soil.316_521094 JE.Soil.316_1329772 JE.Soil.68_160977 JE.Soil.68_1486347 JE.Soil.92_986746 JE.Soil.212_2608414 JE.Soil.212_2608532 JE.Soil.308_238912 JE.Soil.308_1007639 JE.Soil.60_802993 JE.Soil.60_1636428 JE.Soil.240_1389173 JE.Soil.240_1942707 JE.Soil.312_235398 JE.Soil.312_254486 JE.Soil.312_1416865 JE.Soil.64_1384198 JE.Lundberg.108_930307 JE.Lundberg.138_1169790 JE.Lundberg.152_1005775 JE.Lundberg.162_712246 JE.Lundberg.165_236903 JE.Lundberg.72_247597 JE.Soil.20_18446 JE.Soil.24_2093927 JE.Soil.4_2187587 JE.Soil.84_3511015 JE.Lundberg.114_348079 JE.Lundberg.120_941313 JE.Lundberg.138_787116 JE.Lundberg.60_1268392 JE.Lundberg.99_1897931 JE.Lundberg.81_2024901 JE.Soil.320_1926472 JE.Soil.320_1927123 JE.Soil.32_1054163 JE.Soil.91_1182866 JE.Lundberg.24_1759605 JE.Lundberg.57_1062073 JE.Lundberg.60_1927217 JE.Lundberg.72_671931 JE.Lundberg.72_876483 JE.Lundberg.120_1656926 JE.Lundberg.12_1503346 JE.Lundberg.24_635861 JE.Lundberg.53_2082442 JE.Soil.48_3266603 JE.Lundberg.108_2165899 JE.Lundberg.138_1325593 JE.Lundberg.159_807668 JE.Lundberg.87_610052 JE.Soil.52_289543 JE.Lundberg.123_1725053 JE.Lundberg.129_440133 JE.Lundberg.135_760351 JE.Lundberg.153_1901083 JE.Lundberg.9_1442123 JE.Lundberg.33_27043 JE.Lundberg.39_330498 JE.Soil.219_257017 JE.Soil.252_182182 JE.Soil.288_1647614 JE.Lundberg.153_1315365 JE.Lundberg.164_1071325 JE.Lundberg.21_591913 JE.Lundberg.48_1136258 JE.Lundberg.51_793728 JE.Lundberg.129_82042 JE.Lundberg.132_438722 JE.Lundberg.192_1553776 JE.Soil.212_1398699 JE.Soil.240_1115157 JE.Lundberg.125_1009499 JE.Lundberg.12_740170 JE.Lundberg.12_754235 JE.Lundberg.138_1499450 JE.Lundberg.21_1425295 JE.Lundberg.144_760994 JE.Lundberg.177_873387 JE.Lundberg.81_1393922 JE.Soil.128_379669 JE.Soil.256_1292964 JE.Lundberg.138_533994 JE.Lundberg.141_799944 JE.Lundberg.180_1344929 JE.Lundberg.3_1520728 JE.Soil.76_1094497 JE.Lundberg.122_1394721 JE.Lundberg.144_1184832 JE.Lundberg.51_1439655 JE.Lundberg.57_1355439 JE.Lundberg.68_1894582 JE.Lundberg.153_1372078 JE.Lundberg.156_346769 JE.Lundberg.18_702168 JE.Soil.240_1784249 JE.Soil.44_2166357 JE.Lundberg.132_302940 JE.Lundberg.186_988297 JE.Lundberg.24_1861732 JE.Lundberg.6_1014011 JE.Lundberg.93_1069028 JE.Lundberg.138_686048 JE.Lundberg.144_458680 JE.Lundberg.15_1230192 JE.Lundberg.57_1347168 JE.Lundberg.72_1517955 JE.Lundberg.129_1477845 JE.Lundberg.24_1057470 JE.Lundberg.57_855358 JE.Lundberg.63_1454543 JE.Lundberg.63_2005170 JE.Lundberg.12_1318929 JE.Lundberg.144_1076778 JE.Lundberg.51_1544767 JE.Soil.3_2305803 JE.Soil.68_729787 JE.Lundberg.15_1015047 JE.Lundberg.36_427767 JE.Soil.116_1412878 JE.Soil.276_782833 JE.Soil.284_2409054 JE.Lundberg.138_543624 JE.Lundberg.36_684233 JE.Lundberg.59_1884741 JE.Lundberg.72_883720 JE.Soil.248_1767224 JE.Lundberg.126_126834 JE.Lundberg.126_180271 JE.Lundberg.126_244264 JE.Lundberg.126_274242 JE.Lundberg.126_733227 JE.Lundberg.63_234289 JE.Soil.144_2052694 JE.Soil.288_336842 JE.Soil.300_1066067 JE.Soil.92_1181136 JE.Lundberg.181_289679 JE.Lundberg.181_605132 JE.Lundberg.181_605353 JE.Soil.8_2190734 JE.Soil.92_1438943 JE.Lundberg.15_1215414 JE.Lundberg.18_1962870 JE.Lundberg.18_1977323 JE.Lundberg.52_1438240 JE.Lundberg.66_1542435 JE.Lundberg.129_1523197 JE.Lundberg.18_94611 JE.Lundberg.60_1290330 JE.Lundberg.75_1721269 JE.Soil.4_764087 JE.Lundberg.15_1480309 JE.Lundberg.60_207237 JE.Lundberg.60_554161 JE.Lundberg.96_1443335 JE.Soil.12_1548847 JE.Lundberg.135_1105793 JE.Lundberg.162_1523195 JE.Lundberg.177_1187874 JE.Soil.240_2101021 JE.Soil.91_361917 JE.Soil.204_1479650 JE.Soil.312_325239 JE.Soil.60_1635461 JE.Soil.68_1727023 JE.Soil.8_1826673 JE.Lundberg.12_1819640 JE.Lundberg.21_844808 JE.Lundberg.57_1050368 JE.Lundberg.72_1306406 JE.Lundberg.72_1714427 JE.Lundberg.15_1051425 JE.Lundberg.21_1395076 JE.Lundberg.61_1678583 JE.Lundberg.63_1530546 JE.Lundberg.99_1102398 JE.Lundberg.12_1708803 JE.Lundberg.141_188163 JE.Lundberg.174_538475 JE.Lundberg.66_643200 JE.Soil.27_1123367 JE.Lundberg.192_1715692 JE.Lundberg.86_1426976 JE.Lundberg.99_1646197 JE.Soil.188_401083 JE.Soil.256_868771 JE.Soil.12_2261552 JE.Soil.136_935278 JE.Soil.24_1351152 JE.Soil.27_648374 JE.Soil.47_1050183 JE.Lundberg.177_1321017 JE.Lundberg.81_291013 JE.Soil.136_159609 JE.Soil.268_1747411 JE.Soil.52_673125 JE.Soil.303_1191882 JE.Soil.40_2438436 JE.Soil.47_2757835 JE.Soil.48_1276601 JE.Soil.67_1036165 JE.Lundberg.138_1464121 JE.Lundberg.15_320650 JE.Lundberg.9_1036310 JE.Soil.192_597916 JE.Soil.288_1799826 JE.Lundberg.153_1060113 JE.Lundberg.162_629717 JE.Soil.200_758966 JE.Soil.256_235933 JE.Soil.304_1042164 JE.Lundberg.138_936830 JE.Lundberg.5_940726 JE.Lundberg.72_865143 JE.Lundberg.9_1706945 JE.Lundberg.9_1946163 JE.Lundberg.144_813340 JE.Lundberg.180_694239 JE.Lundberg.33_959318 JE.Lundberg.54_1739635 JE.Lundberg.69_525579 JE.Lundberg.135_628354 JE.Lundberg.174_963336 JE.Soil.116_1810515 JE.Soil.276_180034 JE.Soil.56_1604760 JE.Lundberg.153_422517 JE.Lundberg.24_1167514 JE.Lundberg.3_1095211 JE.Lundberg.66_1872385 JE.Soil.204_135513 JE.Lundberg.174_544777 JE.Lundberg.75_1454550 JE.Lundberg.78_1285059 JE.Soil.288_1864893 JE.Soil.91_1624541 JE.Lundberg.144_748797 JE.Lundberg.3_470511 JE.Lundberg.54_921580 JE.Lundberg.6_546181 JE.Lundberg.71_472339 JE.Lundberg.171_1849578 JE.Lundberg.171_1849605 JE.Soil.236_945936 JE.Soil.295_2063989 JE.Soil.91_2052096 JE.Lundberg.192_98706 JE.Lundberg.47_1341429 JE.Lundberg.96_380225 JE.Lundberg.96_624124 JE.Soil.320_1803267 JE.Soil.124_1771240 JE.Soil.200_2117916 JE.Soil.228_1766924 JE.Soil.240_74378 JE.Soil.80_964378 JE.Lundberg.174_245917 JE.Lundberg.183_405967 JE.Lundberg.57_578748 JE.Lundberg.72_978665 JE.Lundberg.99_2329665 JE.Lundberg.81_1120067 JE.Lundberg.9_461327 JE.Soil.208_18991 JE.Soil.52_1594236 JE.Soil.8_158634 JE.Lundberg.159_1094160 JE.Soil.136_411101 JE.Soil.16_2149054 JE.Soil.220_596786 JE.Soil.304_467506 JE.Lundberg.51_1576310 JE.Soil.200_396610 JE.Soil.312_600319 JE.Soil.64_454031 JE.Soil.91_1142709 JE.Soil.112_140974 JE.Soil.204_1379406 JE.Soil.315_504196 JE.Soil.315_504265 JE.Soil.68_871758 JE.Soil.136_1665053 JE.Soil.32_299402 JE.Soil.52_162156 JE.Soil.52_1423284 JE.Soil.96_272631 JE.Lundberg.78_1746892 JE.Lundberg.81_111757 JE.Soil.204_211766 JE.Soil.244_1769833 JE.Soil.24_453052 JE.Lundberg.162_291382 JE.Soil.124_1709585 JE.Soil.12_675547 JE.Soil.91_1120638 JE.Soil.92_1248627 JE.Lundberg.156_134859 JE.Lundberg.159_923958 JE.Soil.15_1885435 JE.Soil.256_1038639 JE.Soil.256_1290482 JE.Lundberg.168_577039 JE.Lundberg.177_1218467 JE.Lundberg.3_145004 JE.Lundberg.48_1390221 JE.Soil.3_1587624 JE.Lundberg.174_626618 JE.Lundberg.186_348033 JE.Soil.260_1901547 JE.Soil.36_837139 JE.Soil.3_1472195 JE.Lundberg.177_102480 JE.Lundberg.54_892132 JE.Soil.116_927244 JE.Soil.224_133436 JE.Soil.56_694338 JE.Lundberg.159_1580318 JE.Lundberg.162_110871 JE.Soil.192_303386 JE.Soil.36_1363407 JE.Soil.83_816977 JE.Lundberg.155_3079575 JE.Lundberg.75_1037147 JE.Soil.200_2109010 JE.Soil.300_967020 JE.Soil.320_608715 JE.Lundberg.57_922655 JE.Soil.180_2691753 JE.Soil.192_1038112 JE.Soil.200_750558 JE.Soil.224_1612150 JE.Soil.272_1053390 JE.Soil.308_463017 JE.Soil.60_10259 JE.Soil.60_1629221 JE.Soil.72_1715719 JE.Soil.284_2813384 JE.Soil.40_1369658 JE.Soil.51_288127 JE.Soil.52_1455860 JE.Soil.64_1217066 JE.Lundberg.171_2080587 JE.Lundberg.30_352644 JE.Lundberg.78_566297 JE.Lundberg.96_37513 JE.Soil.95_1857917 JE.Lundberg.72_1776788 JE.Lundberg.87_1504707 JE.Lundberg.90_301938 JE.Lundberg.9_600845 JE.Soil.20_698522 JE.Lundberg.159_1488647 JE.Lundberg.15_840126 JE.Lundberg.57_1038821 JE.Soil.248_1450797 JE.Soil.80_842924 JE.Lundberg.177_1089832 JE.Soil.296_597931 JE.Soil.296_1542794 JE.Soil.64_815346 JE.Soil.76_1527283 JE.Lundberg.174_816688 JE.Lundberg.177_874546 JE.Soil.40_2248769 JE.Soil.52_140056 JE.Soil.83_1631143 JE.Soil.244_1792395 JE.Soil.252_341707 JE.Soil.283_2111521 JE.Soil.56_968945 JE.Soil.96_401582 JE.Lundberg.168_1309348 JE.Lundberg.180_1207084 JE.Lundberg.2_157219 JE.Soil.104_1345451 JE.Soil.220_1256165 JE.Lundberg.63_2111981 JE.Lundberg.9_172284 JE.Soil.224_993059 JE.Soil.48_1119588 JE.Soil.88_139624 JE.Lundberg.36_974567 JE.Soil.276_29059 JE.Soil.308_870741 JE.Soil.7_379268 JE.Soil.88_421203 JE.Lundberg.24_739813 JE.Soil.216_1210110 JE.Soil.244_1711158 JE.Soil.24_2177739 JE.Soil.67_1764559 JE.Soil.192_353663 JE.Soil.212_206322 JE.Soil.288_1702697 JE.Soil.315_1986950 JE.Soil.56_257367 JE.Soil.215_1962910 JE.Soil.244_1832530 JE.Soil.28_625004 JE.Soil.316_823651 JE.Soil.91_218465 JE.Lundberg.24_1662275 JE.Lundberg.3_916755 JE.Lundberg.57_639425 JE.Lundberg.6_1455806 JE.Lundberg.9_1333321 JE.Soil.12_2211102 JE.Soil.204_748597 JE.Soil.44_1824422 JE.Soil.76_667127 JE.Soil.76_1162598 JE.Lundberg.99_827501 JE.Soil.192_132029 JE.Soil.268_1321413 JE.Soil.308_675628 JE.Soil.60_1451294 JE.Soil.287_1221438 JE.Soil.288_435818 JE.Soil.288_1253607 JE.Soil.36_2103945 JE.Soil.68_2279688 JE.Lundberg.57_1232411 JE.Soil.232_312537 JE.Soil.260_46693 JE.Soil.32_374221 JE.Soil.32_374440 JE.Lundberg.78_1375396 JE.Lundberg.86_865542 JE.Soil.284_2187265 JE.Soil.48_2990144 JE.Soil.96_1847348 JE.Soil.180_1583842 JE.Soil.208_55784 JE.Soil.288_1250299 JE.Soil.44_714686 JE.Soil.96_658343 JE.Soil.136_551791 JE.Soil.199_501662 JE.Soil.220_131111 JE.Soil.300_258893 JE.Soil.32_1604857 JE.Soil.200_1130259 JE.Soil.200_2107075 JE.Soil.224_1792653 JE.Soil.48_1497675 JE.Soil.96_1326142 JE.Soil.220_552408 JE.Soil.280_3108470 JE.Soil.303_2566127 JE.Soil.32_3427 JE.Soil.80_2059981 JE.Soil.200_22634 JE.Soil.244_2114043 JE.Soil.260_936842 JE.Soil.288_1212796 JE.Soil.320_614336 JE.Soil.220_1040653 JE.Soil.220_1041024 JE.Soil.312_961406 JE.Soil.44_332540 JE.Soil.67_2046917 JE.Lundberg.123_1155674 JE.Lundberg.2_821958 JE.Lundberg.57_1410060 JE.Lundberg.57_1916521 JE.Lundberg.15_1302671 JE.Lundberg.164_384150 JE.Lundberg.174_657470 JE.Lundberg.33_390308 JE.Lundberg.108_1805415 JE.Lundberg.15_1684104 JE.Lundberg.6_1767469 JE.Soil.320_2449205 JE.Lundberg.12_918165 JE.Lundberg.12_1294790 JE.Lundberg.18_1325642 JE.Lundberg.66_719103 JE.Lundberg.123_1414915 JE.Lundberg.129_334158 JE.Lundberg.156_650763 JE.Lundberg.15_1191972 JE.Lundberg.120_1990512 JE.Lundberg.138_913364 JE.Lundberg.3_1539233 JE.Lundberg.66_609728 JE.Lundberg.135_620339 JE.Lundberg.51_528864 JE.Lundberg.54_1487384 JE.Soil.15_1798619 JE.Lundberg.102_854485 JE.Lundberg.129_1541154 JE.Lundberg.159_44078 JE.Lundberg.72_1082788 JE.Lundberg.12_1739878 JE.Lundberg.138_815481 JE.Lundberg.153_134231 JE.Lundberg.57_1373667 JE.Soil.16_1040870 JE.Soil.208_290470 JE.Soil.280_1364538 JE.Soil.320_1388787 JE.Lundberg.135_1154911 JE.Lundberg.141_898309 JE.Lundberg.15_609599 JE.Lundberg.69_1079643 JE.Lundberg.153_1373866 JE.Lundberg.168_211056 JE.Lundberg.21_1042399 JE.Lundberg.99_56828 JE.Lundberg.108_2051259 JE.Lundberg.84_1054063 JE.Soil.128_833580 JE.Soil.184_1121727 JE.Lundberg.120_346825 JE.Lundberg.12_868893 JE.Lundberg.18_1722642 JE.Lundberg.54_20226 JE.Lundberg.12_1210680 JE.Lundberg.138_351554 JE.Lundberg.180_1051242 JE.Lundberg.9_1303155 JE.Lundberg.12_1406288 JE.Lundberg.57_620031 JE.Lundberg.60_1240851 JE.Lundberg.6_1889397 JE.Lundberg.12_59504 JE.Lundberg.3_1423652 JE.Lundberg.57_1214876 JE.Lundberg.66_634114 JE.Lundberg.144_1530554 JE.Lundberg.3_2002846 JE.Lundberg.5_886690 JE.Lundberg.9_1965862 JE.Lundberg.18_1240380 JE.Lundberg.33_774763 JE.Lundberg.81_105114 JE.Soil.108_1076285 JE.Lundberg.108_875742 JE.Lundberg.150_1295214 JE.Soil.224_1629678 JE.Soil.48_1486423 JE.Lundberg.138_1077885 JE.Lundberg.6_868777 JE.Lundberg.9_1146568 JE.Soil.88_1205030 JE.Lundberg.153_27796 JE.Lundberg.3_331160 JE.Lundberg.66_1518964 JE.Soil.12_1077978 JE.Lundberg.111_365681 JE.Lundberg.111_1490974 JE.Lundberg.114_1460305 JE.Lundberg.3_2399155 JE.Lundberg.126_1576251 JE.Lundberg.18_549736 JE.Lundberg.18_1615402 JE.Lundberg.6_873594 JE.Lundberg.147_684834 JE.Lundberg.186_858587 JE.Soil.27_1162741 JE.Soil.76_1569692 JE.Lundberg.165_1356843 JE.Lundberg.3_1727975 JE.Lundberg.54_370378 JE.Lundberg.63_1137037 JE.Lundberg.117_1135105 JE.Lundberg.15_484766 JE.Lundberg.21_591196 JE.Lundberg.63_1531895 JE.Lundberg.150_426397 JE.Lundberg.84_933861 JE.Soil.116_1049742 JE.Soil.3_2390897 JE.Lundberg.63_81408 JE.Lundberg.63_1177528 JE.Lundberg.66_233758 JE.Soil.312_56779 JE.Lundberg.120_529949 JE.Lundberg.18_875336 JE.Lundberg.57_411369 JE.Lundberg.6_700436 JE.Lundberg.132_506945 JE.Lundberg.132_1043666 JE.Lundberg.99_1449078 JE.Lundberg.9_1982542 JE.Lundberg.120_2158100 JE.Lundberg.12_865989 JE.Lundberg.15_93262 JE.Lundberg.18_676755 JE.Lundberg.138_500179 JE.Lundberg.15_1806670 JE.Lundberg.18_1825694 JE.Lundberg.82_137046 JE.Lundberg.123_1310088 JE.Lundberg.57_1460660 JE.Lundberg.99_536246 JE.Lundberg.9_1005650 JE.Lundberg.120_2135673 JE.Lundberg.15_1297445 JE.Lundberg.191_407185 JE.Lundberg.5_755726 JE.Lundberg.162_310138 JE.Lundberg.6_31324 JE.Lundberg.87_205878 JE.Lundberg.87_206615 JE.Lundberg.123_1953981 JE.Lundberg.126_340589 JE.Lundberg.126_1395974 JE.Lundberg.126_1665211 JE.Lundberg.12_1841139 JE.Soil.300_905205 JE.Soil.300_905412 JE.Soil.300_905624 JE.Lundberg.126_1089869 JE.Lundberg.15_1201748 JE.Lundberg.18_659654 JE.Lundberg.9_199408 JE.Lundberg.129_324947 JE.Lundberg.174_558092 JE.Lundberg.99_823677 JE.Soil.204_1211468 JE.Soil.199_1818375 JE.Soil.260_1186180 JE.Soil.36_2040057 JE.Soil.92_2126485 JE.Lundberg.129_1325605 JE.Lundberg.132_993521 JE.Lundberg.156_1046074 JE.Lundberg.15_1210772 JE.Lundberg.132_1407758 JE.Soil.14_2186283 JE.Soil.184_1591913 JE.Soil.232_1620985 JE.Lundberg.129_1171688 JE.Lundberg.129_1171759 JE.Lundberg.51_1959806 JE.Lundberg.99_2107045 JE.Lundberg.15_1211635 JE.Lundberg.24_872483 JE.Lundberg.3_1898062 JE.Lundberg.66_1402959 JE.Lundberg.123_1670122 JE.Lundberg.129_878474 JE.Lundberg.135_964087 JE.Lundberg.51_1972550 JE.Lundberg.129_316115 JE.Lundberg.171_603493 JE.Lundberg.18_1205167 JE.Lundberg.5_1772898 JE.Lundberg.138_354651 JE.Lundberg.155_1863042 JE.Soil.27_248393 JE.Soil.27_1016220 JE.Lundberg.12_1824328 JE.Lundberg.24_1832548 JE.Lundberg.57_2010763 JE.Lundberg.9_1978288 JE.Lundberg.135_1258192 JE.Lundberg.30_1101492 JE.Soil.276_2103425 JE.Soil.56_1638034 JE.Lundberg.126_444677 JE.Lundberg.126_886142 JE.Lundberg.126_1076108 JE.Lundberg.126_1652613 JE.Lundberg.153_1341375 JE.Lundberg.159_314227 JE.Lundberg.18_1558811 JE.Soil.80_1114028 JE.Lundberg.150_731760 JE.Lundberg.183_479102 JE.Lundberg.192_1469835 JE.Lundberg.3_1751862 JE.Lundberg.126_540667 JE.Lundberg.126_1523434 JE.Lundberg.126_1686625 JE.Lundberg.126_1741914 JE.Lundberg.93_1399458 JE.Soil.108_33134 JE.Soil.139_2713337 JE.Soil.220_1789754 JE.Soil.232_463069 JE.Soil.232_463697 JE.Soil.3_1750898 JE.Soil.60_674348 JE.Lundberg.18_1640682 JE.Soil.196_1473405 JE.Soil.296_1630734 JE.Soil.68_2122911 JE.Soil.236_539653 JE.Soil.304_1294599 JE.Soil.60_1327921 JE.Soil.88_665317 JE.Lundberg.132_658819 JE.Lundberg.27_990195 JE.Lundberg.84_1111053 JE.Lundberg.99_2095756 JE.Lundberg.135_1274994 JE.Lundberg.153_733001 JE.Lundberg.18_1308349 JE.Lundberg.6_1812385 JE.Lundberg.132_1241726 JE.Lundberg.150_1551840 JE.Lundberg.192_798588 JE.Soil.276_131120 JE.Lundberg.159_347850 JE.Lundberg.15_1493298 JE.Lundberg.99_1200017 JE.Soil.312_1804561 JE.Lundberg.3_1322856 JE.Lundberg.57_1299904 JE.Lundberg.60_1416488 JE.Lundberg.9_411669 JE.Lundberg.150_946838 JE.Lundberg.153_1199206 JE.Lundberg.57_335963 JE.Soil.47_1157295 JE.Lundberg.164_617571 JE.Lundberg.177_686871 JE.Lundberg.21_1237821 JE.Lundberg.60_1475656 JE.Lundberg.15_1697721 JE.Lundberg.24_1481941 JE.Lundberg.63_280838 JE.Lundberg.6_1427071 JE.Soil.108_1223153 JE.Soil.228_18690 JE.Soil.291_1789855 JE.Soil.59_1001755 JE.Lundberg.132_1368452 JE.Lundberg.149_1217040 JE.Soil.212_413222 JE.Soil.92_89212 JE.Lundberg.135_351043 JE.Lundberg.5_1867620 JE.Lundberg.6_1802241 JE.Lundberg.93_1682267 JE.Lundberg.153_747279 JE.Lundberg.156_1228127 JE.Soil.180_2121818 JE.Soil.188_897233 JE.Lundberg.15_17566 JE.Lundberg.17_213942 JE.Lundberg.18_1213355 JE.Lundberg.63_15555 JE.Lundberg.162_382450 JE.Lundberg.87_629828 JE.Soil.204_1810289 JE.Soil.220_1389830 JE.Lundberg.162_707220 JE.Lundberg.18_255534 JE.Lundberg.66_1481845 JE.Lundberg.81_1465045 JE.Lundberg.174_343699 JE.Lundberg.9_932142 JE.Soil.24_2910505 JE.Soil.40_1577352 JE.Lundberg.144_1514840 JE.Lundberg.152_1530814 JE.Lundberg.186_589281 JE.Lundberg.186_589288 JE.Lundberg.57_642715 JE.Lundberg.81_987636 JE.Soil.128_316621 JE.Soil.228_241284 JE.Lundberg.159_1344393 JE.Lundberg.39_621442 JE.Lundberg.44_918414 JE.Soil.228_727855 JE.Lundberg.168_780158 JE.Lundberg.66_610917 JE.Soil.232_617791 JE.Soil.56_695818 JE.Lundberg.15_276058 JE.Lundberg.33_482352 JE.Lundberg.93_2063948 JE.Soil.196_1233557 JE.Lundberg.150_1254371 JE.Lundberg.36_642377 JE.Lundberg.45_1234124 JE.Lundberg.54_400860 JE.Lundberg.156_678796 JE.Lundberg.156_683840 JE.Lundberg.57_510704 JE.Soil.236_281560 JE.Soil.136_538762 JE.Soil.136_539055 JE.Soil.28_1294862 JE.Soil.96_1102804 JE.Soil.204_1788071 JE.Soil.312_648206 JE.Soil.40_2417745 JE.Soil.88_338640 JE.Lundberg.153_1175310 JE.Soil.216_609950 JE.Soil.30_2725510 JE.Soil.96_561715 JE.Lundberg.192_2397 JE.Lundberg.192_2960 JE.Soil.288_288065 JE.Soil.40_1394598 JE.Lundberg.192_2364179 JE.Lundberg.33_347694 JE.Soil.28_1591140 JE.Soil.96_1595095 JE.Lundberg.153_1763953 JE.Lundberg.82_368479 JE.Soil.264_947866 JE.Soil.27_1161937 JE.Lundberg.162_1282218 JE.Lundberg.163_506998 JE.Soil.188_652790 JE.Soil.240_1970678 JE.Lundberg.159_713943 JE.Lundberg.21_1616686 JE.Lundberg.2_333090 JE.Soil.67_1681693 JE.Lundberg.156_853006 JE.Lundberg.174_1048843 JE.Lundberg.192_30851 JE.Lundberg.3_2761345 JE.Lundberg.30_1263207 JE.Soil.220_750057 JE.Soil.63_471358 JE.Soil.80_1923657 JE.Lundberg.15_893121 JE.Soil.208_519957 JE.Soil.248_1783943 JE.Soil.248_1783977 JE.Lundberg.159_1076847 JE.Lundberg.159_1789792 JE.Lundberg.57_616962 JE.Soil.48_1346324 JE.Lundberg.156_1714431 JE.Lundberg.168_120985 JE.Lundberg.36_1133647 JE.Lundberg.81_1473415 JE.Soil.24_1000116 JE.Soil.260_1281408 JE.Soil.268_298472 JE.Soil.40_1625210 JE.Lundberg.177_120343 JE.Lundberg.89_1007508 JE.Soil.104_651524 JE.Soil.248_974016 JE.Lundberg.162_916747 JE.Lundberg.171_829071 JE.Lundberg.51_907428 JE.Soil.28_555281 JE.Lundberg.162_380104 JE.Lundberg.18_942262 JE.Lundberg.36_711099 JE.Soil.208_41609 JE.Soil.15_1799376 JE.Soil.276_2489250 JE.Soil.291_963475 JE.Soil.8_304869 JE.Soil.200_977147 JE.Soil.24_2766729 JE.Soil.70_1316232 JE.Soil.92_1171487 JE.Lundberg.33_933332 JE.Soil.104_847894 JE.Soil.104_1779250 JE.Soil.304_572973 JE.Lundberg.57_343032 JE.Lundberg.6_899251 JE.Soil.124_994843 JE.Soil.276_1582047 JE.Lundberg.177_230936 JE.Lundberg.177_231225 JE.Soil.179_1234816 JE.Soil.27_972423 JE.Soil.136_1542092 JE.Soil.180_2447482 JE.Soil.36_500838 JE.Soil.40_1343616 JE.Soil.124_1952989 JE.Soil.196_363252 JE.Soil.196_968486 JE.Soil.284_1527389 JE.Lundberg.165_1313059 JE.Lundberg.9_451554 JE.Soil.300_432382 JE.Soil.315_1993557 JE.Lundberg.29_791931 JE.Lundberg.6_135024 JE.Soil.192_717540 JE.Soil.4_2115007 JE.Lundberg.188_821993 JE.Soil.12_127650 JE.Soil.204_96773 JE.Soil.212_1823846 JE.Lundberg.42_452067 JE.Soil.27_570522 JE.Soil.280_2830363 JE.Soil.91_1603307 JE.Lundberg.48_1039180 JE.Soil.32_491172 JE.Soil.76_614170 JE.Soil.88_646623 JE.Soil.131_5150589 JE.Soil.208_667985 JE.Soil.268_227565 JE.Soil.27_4392288 JE.Soil.200_1252051 JE.Soil.27_1471471 JE.Soil.312_1577925 JE.Soil.320_951992 JE.Lundberg.171_1124474 JE.Lundberg.33_127681 JE.Lundberg.33_912109 JE.Lundberg.42_1505703 JE.Lundberg.177_1036317 JE.Lundberg.96_626486 JE.Soil.56_636689 JE.Soil.92_1550664 JE.Lundberg.18_3713 JE.Soil.16_2015209 JE.Soil.20_429447 JE.Soil.248_1240167 JE.Lundberg.171_1004125 JE.Lundberg.171_1576837 JE.Lundberg.33_354951 JE.Lundberg.42_1104885 JE.Lundberg.173_509604 JE.Lundberg.173_1377529 JE.Lundberg.174_86446 JE.Lundberg.48_1255348 JE.Lundberg.33_349514 JE.Lundberg.54_1152949 JE.Lundberg.69_1039453 JE.Lundberg.72_427526 JE.Lundberg.18_596389 JE.Lundberg.48_704107 JE.Soil.240_1278071 JE.Soil.68_1826361 JE.Lundberg.192_2194439 JE.Lundberg.57_982331 JE.Lundberg.60_1241986 JE.Lundberg.99_1419647 JE.Lundberg.3_1515469 JE.Lundberg.63_24522 JE.Lundberg.66_10937 JE.Lundberg.99_1481505 JE.Soil.124_884236 JE.Soil.144_1797350 JE.Soil.200_1608235 JE.Soil.232_1338970 JE.Lundberg.189_78210 JE.Lundberg.189_407311 JE.Lundberg.189_515720 JE.Lundberg.189_986130 JE.Lundberg.18_696831 JE.Lundberg.57_2018690 JE.Lundberg.72_709783 JE.Lundberg.72_1241834 JE.Lundberg.51_1008381 JE.Soil.196_1559660 JE.Soil.224_1532393 JE.Soil.91_2004699 JE.Lundberg.191_94299 JE.Lundberg.191_329839 JE.Lundberg.191_770028 JE.Lundberg.191_1378373 JE.Lundberg.192_304400 JE.Lundberg.48_245899 JE.Lundberg.87_498831 JE.Lundberg.87_1082230 JE.Lundberg.84_1121047 JE.Soil.240_1486290 JE.Soil.72_1587734 JE.Soil.80_1674653 JE.Soil.116_1022793 JE.Soil.187_192 JE.Soil.200_1749859 JE.Soil.40_1160275 JE.Soil.104_1339538 JE.Soil.219_714022 JE.Soil.224_1862495 JE.Soil.72_83621 JE.Soil.260_1791333 JE.Soil.280_890921 JE.Soil.288_1494839 JE.Soil.291_1502997 JE.Lundberg.81_812330 JE.Soil.248_1198984 JE.Soil.264_1521175 JE.Soil.44_2282942 JE.Soil.120_718333 JE.Soil.12_716596 JE.Soil.36_721764 JE.Soil.71_717220 JE.Soil.216_575203 JE.Soil.312_1895125 JE.Soil.312_1895377 JE.Soil.88_12398 JE.Soil.16_1635410 JE.Soil.16_1637455 JE.Soil.3_1633548 JE.Soil.84_1636809 JE.Soil.252_897435 JE.Soil.256_1551889 JE.Soil.284_1238228 JE.Soil.288_692372 JE.Soil.88_1409392 JE.Soil.92_667 JE.Soil.92_611410 JE.Soil.92_802950 JE.Soil.135_2868986 JE.Soil.135_3338166 JE.Soil.135_3913919 JE.Soil.135_3914019 JE.Soil.240_1387846 JE.Soil.288_2045966 JE.Soil.288_2046760 JE.Soil.88_1902941 JE.Lundberg.141_201278 JE.Lundberg.144_1189839 JE.Lundberg.63_1813452 JE.Lundberg.129_869147 JE.Lundberg.138_869186 JE.Lundberg.57_1525883 JE.Lundberg.18_906501 JE.Soil.192_912484 JE.Soil.42_2523988 JE.Lundberg.111_1404351 JE.Lundberg.159_1209374 JE.Lundberg.15_1720739 JE.Lundberg.108_1219687 JE.Lundberg.15_642016 JE.Lundberg.6_1174116 JE.Lundberg.120_894179 JE.Lundberg.132_1060183 JE.Lundberg.99_1168456 JE.Lundberg.186_1444771 JE.Lundberg.78_841783 JE.Soil.308_685010 JE.Lundberg.3_2369281 JE.Lundberg.69_210220 JE.Lundberg.72_199877 JE.Lundberg.120_641963 JE.Lundberg.120_1844363 JE.Lundberg.18_956600 JE.Lundberg.111_109817 JE.Lundberg.3_2281499 JE.Lundberg.99_161305 JE.Lundberg.126_1281401 JE.Lundberg.15_868691 JE.Lundberg.57_128365 JE.Lundberg.126_792122 JE.Lundberg.54_1470066 JE.Lundberg.78_763948 JE.Lundberg.102_930698 JE.Lundberg.120_1216310 JE.Lundberg.99_928319 JE.Lundberg.138_1771793 JE.Lundberg.15_2038608 JE.Lundberg.21_1841470 JE.Lundberg.111_312635 JE.Lundberg.117_1747002 JE.Lundberg.134_988990 JE.Lundberg.123_951398 JE.Lundberg.129_1564779 JE.Lundberg.135_1232896 JE.Lundberg.12_619916 JE.Lundberg.17_284578 JE.Lundberg.9_626660 JE.Lundberg.15_631224 JE.Lundberg.17_685387 JE.Lundberg.6_1779563 JE.Lundberg.155_1513207 JE.Lundberg.39_1045119 JE.Soil.40_2794790 JE.Lundberg.120_1551020 JE.Lundberg.69_592707 JE.Lundberg.75_960212 JE.Lundberg.12_1896996 JE.Lundberg.15_1799933 JE.Lundberg.66_1918198 JE.Lundberg.144_826690 JE.Lundberg.156_1668588 JE.Lundberg.78_1807964 JE.Lundberg.117_1165884 JE.Lundberg.123_287258 JE.Lundberg.138_1445892 JE.Lundberg.15_740624 JE.Lundberg.21_1731433 JE.Lundberg.9_950424 JE.Lundberg.174_421432 JE.Soil.200_964108 JE.Soil.56_45726 JE.Lundberg.24_605083 JE.Lundberg.57_91898 JE.Lundberg.59_1320539 JE.Lundberg.126_1437467 JE.Lundberg.59_1829651 JE.Lundberg.90_504878 JE.Lundberg.111_485608 JE.Lundberg.126_492330 JE.Lundberg.153_1053593 JE.Lundberg.138_759654 JE.Lundberg.18_312944 JE.Soil.36_911974 JE.Lundberg.129_1497854 JE.Lundberg.63_1390839 JE.Soil.88_985163 JE.Lundberg.138_1737511 JE.Lundberg.152_1385225 JE.Lundberg.3_1335668 JE.Lundberg.144_642957 JE.Lundberg.15_1536139 JE.Lundberg.24_305277 JE.Lundberg.18_567388 JE.Lundberg.3_2932430 JE.Lundberg.72_1697960 JE.Lundberg.138_242280 JE.Soil.252_1114845 JE.Soil.300_426413 JE.Lundberg.24_286819 JE.Lundberg.72_409270 JE.Soil.208_991100 JE.Lundberg.135_1203464 JE.Lundberg.2_712670 JE.Lundberg.6_702080 JE.Lundberg.129_1265844 JE.Lundberg.12_1001815 JE.Lundberg.138_985669 JE.Lundberg.126_1509789 JE.Lundberg.12_1096013 JE.Lundberg.60_461823 JE.Lundberg.138_68755 JE.Lundberg.18_696298 JE.Soil.312_1666249 JE.Lundberg.114_119595 JE.Lundberg.114_202542 JE.Lundberg.114_1359196 JE.Lundberg.132_1452717 JE.Lundberg.138_1216847 JE.Lundberg.24_1714237 JE.Lundberg.129_1043068 JE.Lundberg.129_1204403 JE.Lundberg.21_829835 JE.Lundberg.126_1227354 JE.Lundberg.132_818928 JE.Lundberg.63_599668 JE.Soil.284_2526816 JE.Soil.304_1204679 JE.Soil.96_963915 JE.Lundberg.60_2039878 JE.Lundberg.87_272416 JE.Lundberg.9_103075 JE.Lundberg.192_119388 JE.Soil.240_2065662 JE.Soil.59_1156126 JE.Lundberg.165_306382 JE.Lundberg.39_1585459 JE.Lundberg.96_1598460 JE.Lundberg.162_986864 JE.Lundberg.78_217652 JE.Soil.36_145517 JE.Lundberg.120_1755017 JE.Lundberg.3_2629979 JE.Lundberg.60_1566351 JE.Lundberg.30_98013 JE.Soil.212_2586711 JE.Soil.284_2692343 JE.Lundberg.129_1233546 JE.Lundberg.177_1055203 JE.Lundberg.98_820669 JE.Lundberg.24_63153 JE.Lundberg.60_1424746 JE.Lundberg.72_1501477 JE.Lundberg.171_1744433 JE.Soil.19_1041955 JE.Soil.47_234606 JE.Lundberg.120_2180276 JE.Lundberg.171_2096065 JE.Lundberg.27_707115 JE.Lundberg.153_1528754 JE.Lundberg.162_1335650 JE.Lundberg.171_970863 JE.Soil.260_1647902 JE.Soil.91_2189194 JE.Soil.96_932646 JE.Lundberg.138_720076 JE.Lundberg.138_1797745 JE.Lundberg.57_1273927 JE.Lundberg.24_557763 JE.Lundberg.9_1462381 JE.Soil.239_535004 JE.Lundberg.174_512753 JE.Lundberg.182_148247 JE.Lundberg.6_96005 JE.Lundberg.63_1531128 JE.Lundberg.6_1890110 JE.Lundberg.9_1103297 JE.Lundberg.129_597398 JE.Lundberg.129_1005338 JE.Lundberg.173_789538 JE.Lundberg.63_1719312 JE.Lundberg.66_122052 JE.Lundberg.72_133887 JE.Lundberg.36_1252318 JE.Lundberg.6_191697 JE.Soil.212_2385967 JE.Lundberg.126_269964 JE.Lundberg.126_1549653 JE.Lundberg.126_1721484 JE.Lundberg.177_1317448 JE.Lundberg.57_20162 JE.Soil.180_2416460 JE.Lundberg.126_691755 JE.Lundberg.126_1023433 JE.Lundberg.173_628218 JE.Lundberg.48_1026706 JE.Lundberg.6_315894 JE.Soil.24_1428564 JE.Lundberg.177_608921 JE.Soil.252_376046 JE.Soil.300_1074168 JE.Lundberg.1_1585080 JE.Lundberg.24_1285456 JE.Lundberg.57_970712 JE.Lundberg.144_714277 JE.Lundberg.153_1438516 JE.Lundberg.177_188008 JE.Lundberg.168_580700 JE.Lundberg.186_1229636 JE.Soil.200_1662694 JE.Lundberg.84_215941 JE.Lundberg.84_293957 JE.Soil.315_2573694 JE.Lundberg.57_431857 JE.Soil.12_1193225 JE.Soil.56_1094828 JE.Lundberg.132_1240523 JE.Lundberg.57_1880763 JE.Lundberg.9_853554 JE.Soil.200_1436971 JE.Soil.211_1688870 JE.Soil.235_900863 JE.Lundberg.180_816073 JE.Soil.16_2116228 JE.Soil.308_133033 JE.Lundberg.60_1728743 JE.Lundberg.63_220859 JE.Lundberg.6_653918 JE.Lundberg.132_727253 JE.Lundberg.138_13490 JE.Lundberg.99_593265 JE.Lundberg.153_318132 JE.Lundberg.159_1693138 JE.Lundberg.15_840381 JE.Lundberg.153_1751083 JE.Lundberg.81_1136385 JE.Soil.224_1859512 JE.Lundberg.12_1909664 JE.Lundberg.15_45769 JE.Soil.260_180560 JE.Lundberg.18_814640 JE.Lundberg.3_1969784 JE.Lundberg.9_1442890 JE.Lundberg.9_666574 JE.Soil.52_3292 JE.Soil.68_393437 JE.Lundberg.132_388712 JE.Lundberg.150_1553404 JE.Lundberg.15_1148988 JE.Lundberg.3_76495 JE.Lundberg.3_863870 JE.Soil.196_1809683 JE.Lundberg.15_1522179 JE.Lundberg.15_1602600 JE.Lundberg.6_1383714 JE.Lundberg.24_2057183 JE.Lundberg.51_2436943 JE.Lundberg.6_1542519 JE.Lundberg.135_1248957 JE.Lundberg.15_1763141 JE.Lundberg.165_1735894 JE.Lundberg.144_8509 JE.Lundberg.15_1210232 JE.Lundberg.21_791377 JE.Lundberg.152_67695 JE.Lundberg.168_1041069 JE.Lundberg.87_1397822 JE.Lundberg.192_1320269 JE.Lundberg.3_67127 JE.Lundberg.3_1000555 JE.Lundberg.167_750635 JE.Lundberg.9_60981 JE.Soil.60_1391512 JE.Lundberg.21_551986 JE.Lundberg.6_1481466 JE.Soil.276_2050056 JE.Lundberg.15_1413745 JE.Lundberg.15_1861662 JE.Lundberg.6_831320 JE.Lundberg.72_125302 JE.Soil.228_1193786 JE.Soil.46_658628 JE.Lundberg.159_477903 JE.Soil.208_122822 JE.Soil.56_1226092 JE.Soil.240_349394 JE.Soil.308_462114 JE.Soil.92_531614 JE.Lundberg.144_263209 JE.Lundberg.159_304771 JE.Soil.52_1522993 JE.Lundberg.144_1076890 JE.Lundberg.54_962065 JE.Lundberg.63_1743544 JE.Lundberg.159_923539 JE.Lundberg.159_1437588 JE.Lundberg.99_935959 JE.Lundberg.149_686532 JE.Lundberg.51_1446772 JE.Lundberg.9_858037 JE.Lundberg.180_1293512 JE.Lundberg.21_980973 JE.Lundberg.9_666317 JE.Lundberg.138_1487226 JE.Soil.196_1095992 JE.Soil.260_439284 JE.Lundberg.5_1237922 JE.Soil.308_957104 JE.Soil.48_3388273 JE.Lundberg.171_1441118 JE.Lundberg.39_701140 JE.Lundberg.54_1767379 JE.Lundberg.171_1982169 JE.Lundberg.30_611203 JE.Lundberg.93_383339 JE.Lundberg.149_1137123 JE.Lundberg.18_364531 JE.Lundberg.72_1324908 JE.Lundberg.30_983241 JE.Lundberg.96_1140589 JE.Soil.72_62857 JE.Lundberg.153_649030 JE.Lundberg.21_662144 JE.Lundberg.69_1554789 JE.Lundberg.157_571557 JE.Soil.184_1521791 JE.Soil.315_246139 JE.Soil.116_2124396 JE.Soil.68_2347882 JE.Soil.96_1174506 JE.Lundberg.153_255759 JE.Lundberg.177_1175985 JE.Soil.44_2295014 JE.Lundberg.33_132174 JE.Soil.248_289705 JE.Soil.27_1639570 JE.Lundberg.168_1038088 JE.Lundberg.63_1151420 JE.Lundberg.63_1663646 JE.Lundberg.180_156510 JE.Lundberg.180_156850 JE.Lundberg.9_1896924 JE.Lundberg.147_1582021 JE.Lundberg.167_110881 JE.Lundberg.33_807121 JE.Lundberg.171_1865965 JE.Lundberg.63_1615016 JE.Soil.252_560367 JE.Soil.195_951962 JE.Soil.196_528539 JE.Soil.248_447889 JE.Lundberg.27_208678 JE.Lundberg.37_1181137 JE.Lundberg.78_1414252 JE.Lundberg.66_480316 JE.Soil.51_1369035 JE.Soil.60_557718 JE.Soil.100_326068 JE.Soil.200_1551611 JE.Soil.276_2208583 JE.Lundberg.156_31346 JE.Soil.72_953615 JE.Soil.72_953732 JE.Lundberg.165_436563 JE.Lundberg.51_393784 JE.Lundberg.6_123954 JE.Lundberg.168_1044957 JE.Lundberg.183_867865 JE.Lundberg.66_241128 JE.Lundberg.18_1202538 JE.Lundberg.66_657914 JE.Lundberg.9_22679 JE.Lundberg.153_309799 JE.Lundberg.183_274869 JE.Soil.3_564198 JE.Lundberg.33_441929 JE.Soil.184_541726 JE.Soil.296_514012 JE.Lundberg.15_104237 JE.Lundberg.15_1273651 JE.Lundberg.96_1382086 JE.Lundberg.177_322781 JE.Lundberg.39_460687 JE.Lundberg.63_125216 JE.Lundberg.156_271787 JE.Lundberg.156_271961 JE.Lundberg.18_1070315 JE.Soil.112_1163870 JE.Soil.260_1601964 JE.Soil.288_1071896 JE.Lundberg.84_562068 JE.Soil.200_1579853 JE.Soil.248_117007 JE.Lundberg.186_552327 JE.Soil.180_1203216 JE.Soil.312_840041 JE.Lundberg.159_592968 JE.Lundberg.159_1040387 JE.Lundberg.162_835768 JE.Lundberg.177_923403 JE.Soil.27_3983181 JE.Soil.32_243895 JE.Lundberg.24_104876 JE.Lundberg.51_575975 JE.Soil.248_345231 JE.Lundberg.21_1045224 JE.Lundberg.23_1169705 JE.Lundberg.93_1012131 JE.Lundberg.177_330608 JE.Lundberg.27_1096177 JE.Soil.27_2306518 JE.Lundberg.3_1250127 JE.Lundberg.51_2316940 JE.Lundberg.63_1573477 JE.Lundberg.21_1427743 JE.Lundberg.42_653045 JE.Lundberg.46_1237117 JE.Soil.184_1452705 JE.Soil.215_2405535 JE.Soil.216_316298 JE.Lundberg.177_754242 JE.Lundberg.177_1289121 JE.Lundberg.3_1579361 JE.Lundberg.180_349438 JE.Lundberg.192_2098118 JE.Soil.68_1040419 JE.Soil.131_339106 JE.Soil.252_226080 JE.Soil.39_1336823 JE.Lundberg.93_322818 JE.Soil.248_1672970 JE.Soil.48_2708882 JE.Lundberg.176_2047850 JE.Lundberg.36_2042904 JE.Soil.260_666734 JE.Lundberg.183_116866 JE.Lundberg.36_48745 JE.Lundberg.93_632343 JE.Lundberg.186_403786 JE.Lundberg.186_403919 JE.Lundberg.186_404050 JE.Soil.224_894613 JE.Soil.244_406188 JE.Soil.4_591003 JE.Lundberg.63_1579324 JE.Soil.304_1021786 JE.Soil.56_1079109 JE.Soil.15_1809836 JE.Soil.284_2605307 JE.Soil.72_2629297 JE.Soil.320_803319 JE.Soil.92_945015 JE.Soil.92_945106 JE.Soil.180_2749491 JE.Soil.196_1844437 JE.Soil.52_687589 JE.Soil.16_2165300 JE.Soil.188_275733 JE.Soil.288_1586746 JE.Soil.240_472254 JE.Soil.276_840402 JE.Soil.308_865830 JE.Lundberg.186_1159095 JE.Lundberg.6_1041976 JE.Lundberg.87_932174 JE.Lundberg.180_795594 JE.Lundberg.86_1529072 JE.Soil.248_902489 JE.Lundberg.84_397246 JE.Lundberg.87_1107957 JE.Soil.180_2053020 JE.Lundberg.23_293385 JE.Soil.100_466831 JE.Soil.4_1445259 JE.Lundberg.3_2428671 JE.Lundberg.63_48874 JE.Soil.228_1558981 JE.Lundberg.18_1833730 JE.Lundberg.51_1641411 JE.Lundberg.81_1744000 JE.Lundberg.6_92150 JE.Lundberg.9_441235 JE.Soil.200_1000329 JE.Lundberg.57_1841745 JE.Lundberg.57_2044079 JE.Lundberg.5_1867391 JE.Lundberg.191_990029 JE.Lundberg.191_990248 JE.Lundberg.191_1357820 JE.Lundberg.6_264539 JE.Soil.240_1575007 JE.Soil.276_1735087 JE.Lundberg.192_2348132 JE.Lundberg.192_2348280 JE.Lundberg.192_2348419 JE.Lundberg.54_41455 JE.Lundberg.90_314200 JE.Soil.80_2019802 JE.Lundberg.57_1204279 JE.Soil.136_225701 JE.Soil.224_378633 JE.Lundberg.63_1524896 JE.Lundberg.64_1211293 JE.Lundberg.81_1274307 JE.Lundberg.3_1764594 JE.Soil.268_1363202 JE.Soil.48_2365213 JE.Lundberg.51_897142 JE.Lundberg.63_2027649 JE.Soil.200_1263309 JE.Lundberg.42_744285 JE.Lundberg.84_928572 JE.Lundberg.87_626418 JE.Soil.139_860409 JE.Soil.196_1471418 JE.Soil.224_594909 JE.Soil.128_797116 JE.Soil.191_1904782 JE.Soil.196_1234119 JE.Soil.288_291540 JE.Soil.295_2103200 JE.Soil.40_160392 JE.Lundberg.39_1095966 JE.Lundberg.39_1096074 JE.Lundberg.84_1216332 JE.Soil.288_472530 JE.Soil.288_473093 JE.Soil.320_986130 JE.Lundberg.60_316231 JE.Soil.12_1084350 JE.Soil.8_1116189 JE.Lundberg.48_494939 JE.Lundberg.78_409555 JE.Soil.67_263152 JE.Soil.15_756758 JE.Soil.220_1094161 JE.Soil.288_482928 JE.Lundberg.72_1388708 JE.Lundberg.84_950257 JE.Lundberg.99_1596556 JE.Soil.15_1807965 JE.Soil.232_153458 JE.Soil.236_15870 JE.Lundberg.69_1735460 JE.Soil.248_1267105 JE.Soil.80_2261403 JE.Lundberg.6_1581887 JE.Soil.236_73381 JE.Soil.8_1237061 JE.Lundberg.96_612669 JE.Soil.80_876887 JE.Soil.91_1891547 JE.Soil.216_1435263 JE.Soil.84_1463851 JE.Soil.96_820196 JE.Soil.20_407121 JE.Soil.4_1590107 JE.Soil.67_2184799 JE.Soil.136_172357 JE.Soil.180_1858002 JE.Soil.84_1629728 JE.Lundberg.84_1770020 JE.Soil.284_1025135 JE.Soil.51_403080 JE.Lundberg.95_1022543 JE.Lundberg.95_1597829 JE.Lundberg.95_1732247 JE.Soil.212_1286654 JE.Soil.24_1677369 JE.Soil.28_1589729 JE.Soil.24_2241126 JE.Soil.48_1665531 JE.Soil.96_424013 JE.Soil.124_717660 JE.Soil.8_718479 JE.Soil.91_714867 JE.Soil.144_927508 JE.Soil.220_528684 JE.Soil.64_160128 JE.Soil.192_942982 JE.Soil.216_857674 JE.Soil.40_1919728 JE.Soil.224_1058569 JE.Soil.272_1030689 JE.Soil.296_1166030 JE.Soil.312_241914 JE.Soil.312_242391 JE.Soil.76_1505913 JE.Soil.52_896820 JE.Soil.88_898408 JE.Soil.88_983305 JE.Soil.220_1030480 JE.Soil.64_706263 JE.Soil.8_1173970 JE.Soil.212_330603 JE.Soil.236_22890 JE.Soil.308_312886 JE.Soil.192_896782 JE.Soil.232_937719 JE.Soil.47_1037769 JE.Soil.27_3478812 JE.Soil.27_3478910 JE.Soil.80_1844306 JE.Soil.47_608065 JE.Soil.48_1556627 JE.Soil.96_1085848 JE.Soil.216_1826889 JE.Soil.320_807000 JE.Soil.72_781330 JE.Soil.216_991488 JE.Soil.268_569896 JE.Soil.300_720009 JE.Soil.252_1503121 JE.Soil.287_1803826 JE.Soil.296_388607 JE.Soil.232_50095 JE.Soil.40_465915 JE.Soil.84_418651 JE.Soil.316_960319 JE.Soil.68_1390853 JE.Soil.92_1030251 JE.Soil.288_759646 JE.Soil.64_1292559 JE.Soil.80_744522 JE.Soil.268_939403 JE.Soil.288_350029 JE.Soil.296_913524 JE.Soil.76_152356 JE.Soil.80_969844 JE.Soil.83_84115 JE.Soil.75_1486444 JE.Soil.75_2141108 JE.Soil.75_2915759 JE.Lundberg.3_2567830 JE.Lundberg.63_1662003 JE.Lundberg.101_1462192 JE.Lundberg.98_1164751 JE.Lundberg.108_1792472 JE.Lundberg.63_1071920 JE.Lundberg.114_1271636 JE.Lundberg.18_1228292 JE.Lundberg.108_1386991 JE.Lundberg.108_1753245 JE.Lundberg.126_1456865 JE.Lundberg.192_2376515 JE.Lundberg.15_1193757 JE.Lundberg.9_624552 JE.Lundberg.117_176530 JE.Lundberg.99_1810531 JE.Lundberg.111_1203324 JE.Soil.192_1006741 JE.Lundberg.129_415321 JE.Lundberg.99_2076919 JE.Lundberg.15_1957491 JE.Lundberg.168_341670 JE.Lundberg.192_2317610 JE.Soil.72_1098034 JE.Lundberg.3_1879194 JE.Lundberg.69_1454124 JE.Lundberg.160_1054396 JE.Lundberg.21_1374442 JE.Lundberg.102_1481800 JE.Lundberg.20_1672548 JE.Lundberg.15_1567310 JE.Lundberg.18_1482277 JE.Lundberg.108_1476051 JE.Lundberg.114_64366 JE.Lundberg.26_765252 JE.Soil.240_423725 JE.Lundberg.108_681814 JE.Lundberg.68_2050971 JE.Lundberg.24_742863 JE.Lundberg.81_1733428 JE.Lundberg.138_1063911 JE.Lundberg.57_1643477 JE.Lundberg.18_170772 JE.Soil.15_1067334 JE.Lundberg.81_301004 JE.Soil.60_566197 JE.Lundberg.129_75578 JE.Lundberg.180_1143952 JE.Lundberg.21_300269 JE.Lundberg.57_40242 JE.Lundberg.126_1345519 JE.Lundberg.156_702869 JE.Lundberg.3_815380 JE.Lundberg.57_1293371 JE.Lundberg.138_505449 JE.Lundberg.57_1037658 JE.Lundberg.114_685220 JE.Lundberg.191_100894 JE.Lundberg.3_1391811 JE.Lundberg.57_1136386 JE.Lundberg.123_1621685 JE.Lundberg.24_896936 JE.Lundberg.120_1492021 JE.Lundberg.159_732428 JE.Lundberg.117_1270675 JE.Lundberg.24_1714738 JE.Lundberg.134_648459 JE.Lundberg.192_92912 JE.Lundberg.138_103123 JE.Lundberg.99_1313434 JE.Lundberg.138_1191761 JE.Lundberg.15_1824280 JE.Lundberg.111_497523 JE.Lundberg.114_1153574 JE.Lundberg.138_1152829 JE.Lundberg.69_1076727 JE.Lundberg.18_1450599 JE.Lundberg.6_933599 JE.Lundberg.113_228530 JE.Lundberg.114_986429 JE.Lundberg.141_747678 JE.Lundberg.18_1418778 JE.Lundberg.123_185472 JE.Lundberg.24_849900 JE.Lundberg.12_1563696 JE.Soil.52_815932 JE.Lundberg.152_318617 JE.Soil.224_1040291 JE.Lundberg.153_1831400 JE.Soil.48_2439808 JE.Lundberg.144_754812 JE.Lundberg.51_2217101 JE.Lundberg.158_1051467 JE.Lundberg.24_1749107 JE.Lundberg.141_411637 JE.Lundberg.144_1261218 JE.Lundberg.59_173811 JE.Lundberg.65_65145 JE.Lundberg.41_132523 JE.Soil.216_1246629 JE.Lundberg.20_529951 JE.Lundberg.20_662256 JE.Lundberg.15_210678 JE.Lundberg.65_74575 JE.Lundberg.18_1455593 JE.Soil.24_1065379 JE.Lundberg.129_275200 JE.Soil.60_470387 JE.Lundberg.6_1070120 JE.Soil.112_786955 JE.Lundberg.156_493409 JE.Lundberg.180_827585 JE.Lundberg.60_274047 JE.Lundberg.87_383191 JE.Soil.260_744831 JE.Soil.284_1319206 JE.Lundberg.132_107530 JE.Lundberg.15_1541745 JE.Lundberg.129_1462396 JE.Lundberg.15_124774 JE.Lundberg.120_649104 JE.Lundberg.24_1745469 JE.Lundberg.162_70162 JE.Soil.72_266882 JE.Lundberg.54_847329 JE.Lundberg.6_1240123 JE.Lundberg.129_1376373 JE.Lundberg.86_1848294 JE.Lundberg.15_1744868 JE.Lundberg.57_671118 JE.Lundberg.132_1627977 JE.Lundberg.3_2003502 JE.Lundberg.12_1525537 JE.Lundberg.53_1212467 JE.Soil.240_970293 JE.Soil.36_36096 JE.Lundberg.132_1397091 JE.Lundberg.3_1136645 JE.Lundberg.18_1618474 JE.Lundberg.57_1399227 JE.Lundberg.12_1925055 JE.Lundberg.24_43796 JE.Lundberg.192_1000030 JE.Lundberg.6_586602 JE.Soil.192_190458 JE.Soil.236_184994 JE.Lundberg.132_1334565 JE.Lundberg.6_1137098 JE.Lundberg.3_1692944 JE.Lundberg.57_735044 JE.Lundberg.132_225959 JE.Soil.212_2018404 JE.Lundberg.149_343446 JE.Soil.52_1596318 JE.Lundberg.15_1316135 JE.Soil.96_279139 JE.Lundberg.129_948491 JE.Lundberg.69_1009284 JE.Lundberg.24_901997 JE.Soil.8_1197081 JE.Soil.40_1210161 JE.Soil.40_1210274 JE.Lundberg.135_845745 JE.Lundberg.3_359937 JE.Lundberg.57_568831 JE.Lundberg.99_1241678 JE.Lundberg.168_343356 JE.Lundberg.168_692402 JE.Lundberg.153_1406136 JE.Lundberg.81_1701151 JE.Lundberg.132_921705 JE.Lundberg.87_1027235 JE.Lundberg.147_711715 JE.Lundberg.3_2313738 JE.Lundberg.138_994609 JE.Lundberg.60_1938372 JE.Lundberg.171_33979 JE.Soil.208_1016895 JE.Soil.43_2490761 JE.Soil.48_639218 JE.Lundberg.126_686528 JE.Lundberg.156_792452 JE.Lundberg.153_1818460 JE.Lundberg.3_1508029 JE.Lundberg.138_517491 JE.Lundberg.62_1837130 JE.Lundberg.138_1153675 JE.Lundberg.138_1476145 JE.Lundberg.123_78093 JE.Lundberg.49_1644661 JE.Lundberg.126_299929 JE.Lundberg.132_575934 JE.Lundberg.123_1019716 JE.Lundberg.123_1798665 JE.Lundberg.126_1400450 JE.Lundberg.129_1032754 JE.Lundberg.24_1446535 JE.Lundberg.99_289578 JE.Lundberg.75_1088123 JE.Soil.232_1368745 JE.Lundberg.60_28181 JE.Lundberg.89_1687808 JE.Lundberg.15_1649190 JE.Soil.24_913152 JE.Lundberg.72_966366 JE.Soil.75_222855 JE.Lundberg.126_327058 JE.Lundberg.4_1377147 JE.Lundberg.126_483897 JE.Lundberg.126_1138383 JE.Lundberg.138_369046 JE.Lundberg.147_814157 JE.Lundberg.126_166254 JE.Lundberg.173_1599697 JE.Lundberg.129_1536203 JE.Lundberg.144_706392 JE.Lundberg.126_200990 JE.Lundberg.126_1240257 JE.Lundberg.126_238615 JE.Lundberg.60_73381 JE.Lundberg.126_545670 JE.Lundberg.126_1641736 JE.Lundberg.51_1547119 JE.Lundberg.6_1594125 JE.Lundberg.135_506405 JE.Lundberg.147_521715 JE.Lundberg.152_1782602 JE.Lundberg.51_288482 JE.Lundberg.15_1116565 JE.Lundberg.18_1842893 JE.Lundberg.36_1754475 JE.Soil.7_707051 JE.Lundberg.15_1316416 JE.Lundberg.99_886231 JE.Lundberg.162_344635 JE.Lundberg.6_1756625 JE.Lundberg.153_1022087 JE.Soil.244_1945983 JE.Lundberg.24_687377 JE.Lundberg.66_1612786 JE.Lundberg.54_384269 JE.Lundberg.99_1480024 JE.Soil.280_1128262 JE.Soil.316_1165724 JE.Lundberg.18_572823 JE.Lundberg.69_1101768 JE.Lundberg.138_1084095 JE.Lundberg.96_979826 JE.Lundberg.20_740555 JE.Soil.83_1540213 JE.Soil.92_304049 JE.Soil.96_812719 JE.Lundberg.156_1170766 JE.Lundberg.164_83378 JE.Lundberg.168_449721 JE.Lundberg.174_1207468 JE.Lundberg.84_1201291 JE.Soil.236_1409133 JE.Lundberg.57_1482405 JE.Lundberg.9_724731 JE.Lundberg.9_1179548 JE.Soil.64_179964 JE.Lundberg.132_210420 JE.Lundberg.84_323879 JE.Lundberg.63_1044220 JE.Lundberg.63_2023234 JE.Lundberg.132_1676100 JE.Lundberg.135_990876 JE.Lundberg.135_1226031 JE.Lundberg.69_695898 JE.Lundberg.60_1011601 JE.Soil.116_1939969 JE.Lundberg.171_92864 JE.Soil.4_2552156 JE.Lundberg.90_1643679 JE.Soil.16_895116 JE.Lundberg.36_1833215 JE.Soil.23_967644 JE.Soil.244_381581 JE.Soil.96_680947 JE.Soil.3_874055 JE.Soil.72_2382918 JE.Lundberg.93_1686742 JE.Soil.60_1043521 JE.Soil.104_833560 JE.Soil.196_952671 JE.Soil.128_1492652 JE.Soil.88_977635 JE.Lundberg.164_845917 JE.Lundberg.177_190327 JE.Lundberg.138_880061 JE.Lundberg.54_1405161 JE.Lundberg.66_1525812 JE.Soil.8_1673194 JE.Lundberg.138_1697107 JE.Lundberg.9_54910 JE.Lundberg.3_819199 JE.Lundberg.99_1935900 JE.Lundberg.18_164433 JE.Soil.312_1493245 JE.Lundberg.153_1707811 JE.Lundberg.36_49382 JE.Lundberg.3_2092479 JE.Lundberg.57_1644870 JE.Lundberg.156_1752433 JE.Lundberg.75_14268 JE.Lundberg.57_2038747 JE.Lundberg.66_1842913 JE.Lundberg.15_1268197 JE.Lundberg.167_81149 JE.Lundberg.138_1672804 JE.Lundberg.60_1931973 JE.Lundberg.24_799078 JE.Lundberg.6_1071048 JE.Lundberg.171_96126 JE.Soil.280_1920141 JE.Lundberg.63_1945859 JE.Soil.83_98611 JE.Lundberg.60_761122 JE.Lundberg.9_1411833 JE.Lundberg.30_944152 JE.Soil.40_2554023 JE.Lundberg.177_1052323 JE.Soil.280_3209123 JE.Lundberg.18_103218 JE.Lundberg.42_390830 JE.Lundberg.152_1764080 JE.Soil.208_1310608 JE.Lundberg.6_1959217 JE.Lundberg.9_882848 JE.Lundberg.45_318870 JE.Soil.196_1933854 JE.Lundberg.9_136948 JE.Lundberg.9_1428208 JE.Lundberg.159_1430287 JE.Lundberg.24_819746 JE.Soil.64_1244327 JE.Soil.67_1393024 JE.Lundberg.15_574456 JE.Soil.296_351312 JE.Lundberg.39_602284 JE.Lundberg.81_1755003 JE.Lundberg.177_903262 JE.Soil.284_2704062 JE.Lundberg.6_1689668 JE.Soil.76_2248768 JE.Soil.280_2754327 JE.Soil.40_364763 JE.Lundberg.171_1110570 JE.Lundberg.18_1377973 JE.Lundberg.156_706604 JE.Soil.56_111536 JE.Lundberg.152_1389001 JE.Soil.184_1450220 JE.Lundberg.153_452744 JE.Lundberg.78_1551632 JE.Lundberg.174_435419 JE.Soil.16_2429839 JE.Soil.276_582147 JE.Soil.276_582894 JE.Lundberg.147_705130 JE.Soil.92_1815723 JE.Lundberg.18_1521957 JE.Lundberg.87_687877 JE.Soil.276_802769 JE.Soil.28_1703870 JE.Lundberg.66_1118442 JE.Soil.124_163778 JE.Lundberg.149_191429 JE.Lundberg.150_303001 JE.Lundberg.149_1358018 JE.Soil.248_1487152 JE.Lundberg.149_628416 JE.Lundberg.186_38118 JE.Lundberg.176_335737 JE.Soil.52_176547 JE.Lundberg.5_454865 JE.Lundberg.69_165909 JE.Lundberg.93_426881 JE.Soil.124_408637 JE.Lundberg.180_1346198 JE.Soil.104_221452 JE.Lundberg.63_629691 JE.Lundberg.63_1119909 JE.Lundberg.99_1385516 JE.Soil.12_951289 JE.Lundberg.180_911561 JE.Soil.252_913435 JE.Lundberg.15_928557 JE.Lundberg.177_167150 JE.Lundberg.18_1138032 JE.Lundberg.87_418311 JE.Soil.136_1068262 JE.Soil.23_467699 JE.Lundberg.15_479368 JE.Lundberg.3_2376153 JE.Soil.240_1146090 JE.Soil.244_939348 JE.Lundberg.44_1082425 JE.Soil.15_1874942 JE.Soil.180_2653940 JE.Soil.80_2217205 JE.Lundberg.159_350190 JE.Soil.224_1577051 JE.Lundberg.36_1787030 JE.Soil.24_861241 JE.Soil.192_682921 JE.Soil.252_1162482 JE.Lundberg.156_655620 JE.Lundberg.21_1620865 JE.Soil.208_12931 JE.Soil.252_256073 JE.Lundberg.21_201102 JE.Lundberg.3_657436 JE.Lundberg.84_1464128 JE.Soil.136_621577 JE.Lundberg.192_482489 JE.Soil.236_853704 JE.Soil.284_2692465 JE.Soil.84_999838 JE.Lundberg.168_942859 JE.Soil.80_2111226 JE.Soil.204_1220646 JE.Soil.67_1408809 JE.Lundberg.3_220200 JE.Soil.84_760651 JE.Soil.220_1799700 JE.Soil.280_2098826 JE.Lundberg.177_987990 JE.Soil.228_340654 JE.Lundberg.192_95259 JE.Lundberg.192_95525 JE.Lundberg.15_1159319 JE.Lundberg.63_1122451 JE.Lundberg.159_1677088 JE.Lundberg.69_459374 JE.Lundberg.162_637231 JE.Lundberg.162_642293 JE.Lundberg.18_294931 JE.Soil.240_2094409 JE.Soil.91_2645241 JE.Soil.92_2030934 JE.Lundberg.159_365351 JE.Lundberg.159_365523 JE.Lundberg.36_1788475 JE.Soil.15_1244970 JE.Lundberg.177_383111 JE.Lundberg.177_968254 JE.Soil.84_1559870 JE.Soil.84_1560105 JE.Lundberg.75_396100 JE.Soil.264_286749 JE.Lundberg.99_95172 JE.Soil.3_1561814 JE.Soil.16_1800936 JE.Soil.67_2062952 JE.Lundberg.15_1728908 JE.Lundberg.66_1055705 JE.Lundberg.18_1754040 JE.Lundberg.6_181483 JE.Lundberg.161_799285 JE.Soil.315_510341 JE.Soil.188_1076688 JE.Soil.20_675412 JE.Lundberg.161_237619 JE.Lundberg.63_124821 JE.Soil.312_903892 JE.Soil.315_994020 JE.Lundberg.189_1045155 JE.Lundberg.87_224303 JE.Lundberg.3_2783233 JE.Soil.240_656307 JE.Soil.180_1811156 JE.Soil.284_248722 JE.Lundberg.3_2132880 JE.Lundberg.84_1164838 JE.Lundberg.168_780030 JE.Lundberg.30_1207990 JE.Lundberg.63_776249 JE.Lundberg.9_566909 JE.Lundberg.6_317242 JE.Lundberg.99_1205741 JE.Lundberg.66_1328786 JE.Soil.116_217163 JE.Lundberg.177_861437 JE.Lundberg.57_740151 JE.Lundberg.177_1108158 JE.Soil.252_276443 JE.Soil.252_1036862 JE.Soil.276_2524221 JE.Lundberg.72_531962 JE.Soil.208_1288593 JE.Soil.180_205142 JE.Soil.180_205172 JE.Soil.204_1546172 JE.Soil.276_2150355 JE.Lundberg.87_710613 JE.Soil.252_33433 JE.Soil.100_925206 JE.Soil.23_694664 JE.Lundberg.36_86148 JE.Soil.308_606929 JE.Lundberg.171_197928 JE.Lundberg.180_600526 JE.Soil.240_942578 JE.Soil.72_40165 JE.Lundberg.171_703377 JE.Lundberg.66_353426 JE.Lundberg.186_456865 JE.Soil.40_1098488 JE.Lundberg.21_296254 JE.Lundberg.24_1298455 JE.Lundberg.99_614859 JE.Soil.24_2359202 JE.Lundberg.93_1941511 JE.Soil.312_1242645 JE.Lundberg.176_721496 JE.Lundberg.176_2165014 JE.Lundberg.80_383180 JE.Soil.200_84080 JE.Lundberg.84_996290 JE.Soil.236_601849 JE.Lundberg.177_112052 JE.Soil.52_1382870 JE.Lundberg.39_320179 JE.Soil.268_667163 JE.Lundberg.54_1039601 JE.Soil.220_411268 JE.Lundberg.180_1128729 JE.Lundberg.33_1009669 JE.Lundberg.51_361920 JE.Soil.48_280519 JE.Soil.187_1610508 JE.Soil.187_1610760 JE.Lundberg.3_2411080 JE.Soil.184_1191335 JE.Lundberg.33_477850 JE.Soil.208_1282680 JE.Soil.56_538295 JE.Soil.56_543653 JE.Soil.12_67532 JE.Soil.200_958624 JE.Soil.20_1987715 JE.Soil.308_248704 JE.Lundberg.189_436134 JE.Lundberg.51_2372244 JE.Lundberg.180_175436 JE.Lundberg.96_931792 JE.Lundberg.183_748692 JE.Lundberg.93_2144903 JE.Soil.180_1562888 JE.Soil.68_343072 JE.Lundberg.21_1543592 JE.Soil.27_3723528 JE.Lundberg.72_1088218 JE.Lundberg.99_649079 JE.Soil.312_1200763 JE.Soil.40_954398 JE.Lundberg.90_1654808 JE.Soil.96_12242 JE.Lundberg.24_1167766 JE.Lundberg.24_1609041 JE.Lundberg.63_382605 JE.Soil.180_321554 JE.Soil.216_178702 JE.Soil.8_838475 JE.Lundberg.192_1828610 JE.Lundberg.63_313492 JE.Lundberg.3_874263 JE.Lundberg.81_691647 JE.Lundberg.53_626731 JE.Lundberg.60_1707285 JE.Lundberg.6_1421546 JE.Lundberg.72_1120147 JE.Soil.104_1617885 JE.Soil.4_392594 JE.Lundberg.63_1864216 JE.Lundberg.9_492894 JE.Lundberg.33_224932 JE.Lundberg.33_225068 JE.Soil.16_2300124 JE.Soil.204_573160 JE.Lundberg.87_1219695 JE.Lundberg.96_1668933 JE.Lundberg.54_1581040 JE.Soil.316_787279 JE.Soil.12_1704177 JE.Soil.244_1696518 JE.Lundberg.45_983235 JE.Soil.208_474620 JE.Lundberg.3_620383 JE.Lundberg.9_1440740 JE.Soil.180_2403905 JE.Soil.268_1997965 JE.Soil.23_1475359 JE.Soil.60_929808 JE.Soil.184_919597 JE.Soil.184_920232 JE.Lundberg.81_652128 JE.Soil.300_921096 JE.Lundberg.54_1754249 JE.Lundberg.57_1856275 JE.Soil.136_1006293 JE.Soil.184_674774 JE.Soil.228_945119 JE.Soil.304_1208278 JE.Lundberg.3_2412770 JE.Lundberg.8_586545 JE.Soil.104_1399919 JE.Soil.208_608476 JE.Soil.248_1086640 JE.Soil.87_635652 JE.Lundberg.44_1199191 JE.Lundberg.44_1728092 JE.Soil.284_1809501 JE.Soil.64_393125 JE.Lundberg.63_1874196 JE.Soil.16_716734 JE.Lundberg.63_446824 JE.Lundberg.9_301655 JE.Soil.112_1092162 JE.Soil.188_2050638 JE.Lundberg.66_1776315 JE.Soil.284_2647450 JE.Lundberg.81_14702 JE.Lundberg.81_1466005 JE.Soil.180_2434639 JE.Soil.252_373313 JE.Lundberg.72_864341 JE.Soil.76_1623365 JE.Soil.232_628456 JE.Soil.39_2635931 JE.Lundberg.99_1281884 JE.Lundberg.9_1464861 JE.Lundberg.72_86466 JE.Soil.252_1511061 JE.Soil.252_1425495 JE.Soil.300_1024969 JE.Lundberg.72_1606037 JE.Lundberg.72_1764793 JE.Lundberg.90_1350868 JE.Soil.252_989171 JE.Soil.216_478597 JE.Soil.51_1124752 JE.Lundberg.6_1904313 JE.Soil.288_657889 JE.Lundberg.6_1622777 JE.Lundberg.9_816937 JE.Soil.19_593653 JE.Soil.220_1881272 JE.Lundberg.70_190626 JE.Lundberg.70_1117603 JE.Lundberg.78_830893 JE.Lundberg.81_1782907 JE.Lundberg.93_1874954 JE.Soil.300_763485 JE.Soil.315_320991 JE.Soil.64_1403549 JE.Lundberg.89_675448 JE.Lundberg.89_1776334 JE.Soil.248_844101 JE.Soil.51_211701 JE.Lundberg.99_1220290 JE.Lundberg.9_995269 JE.Soil.288_1563041 JE.Soil.84_1156706 JE.Soil.12_2000614 JE.Soil.260_1824938 JE.Soil.284_1230724 JE.Soil.284_1231058 JE.Soil.24_1456211 JE.Soil.272_1510913 JE.Soil.16_649921 JE.Soil.91_1583841 JE.Soil.248_958874 JE.Soil.320_2912439 JE.Soil.279_1791263 JE.Soil.300_921151 JE.Soil.232_1180918 JE.Soil.84_2758912 JE.Soil.15_2037660 JE.Soil.224_631287 JE.Soil.16_1072567 JE.Soil.196_1637317 JE.Soil.72_2533388 JE.Soil.76_228502 JE.Soil.32_333931 JE.Soil.40_243850 JE.Soil.72_896267 JE.Soil.72_1918679 JE.Soil.216_1098021 JE.Soil.88_1544246 JE.Soil.40_328985 JE.Soil.76_147962 JE.Soil.180_473988 JE.Soil.180_1634907 JE.Soil.268_966577 JE.Soil.96_178083 JE.Soil.220_1927721 JE.Soil.72_582057 JE.Soil.7_764929 JE.Soil.95_698395 JE.Soil.188_1739560 JE.Soil.59_2613518 JE.Soil.188_1019156 JE.Soil.188_1019799 JE.Soil.276_1776331 JE.Soil.288_1611415 JE.Soil.236_1825274 JE.Soil.296_1248796 JE.Soil.315_1537208 JE.Soil.92_1265767 JE.Soil.216_1821091 JE.Soil.80_826347 JE.Soil.59_2755552 JE.Soil.76_1392245 JE.Soil.212_1959761 JE.Soil.96_1151423 JE.Soil.48_992962 JE.Soil.72_2102705 JE.Soil.236_612415 JE.Soil.316_611524 JE.Soil.224_1542811 JE.Soil.83_323718 JE.Soil.264_1234354 JE.Soil.40_985480 JE.Soil.39_2278657 JE.Soil.60_1623654 JE.Soil.46_1421328 JE.Soil.63_1071146 JE.Soil.220_1257108 JE.Soil.83_514905 JE.Soil.215_926471 JE.Soil.215_1971302 JE.Soil.88_1296278 JE.Soil.88_1747351 JE.Soil.24_2750220 JE.Soil.84_940472 JE.Soil.315_1947379 JE.Soil.68_237551 JE.Soil.315_992021 JE.Soil.60_1175659 JE.Soil.296_898921 JE.Soil.96_334036 JE.Soil.228_183514 JE.Soil.228_183561 JE.Soil.284_2110057 JE.Soil.80_1108605 JE.Soil.300_677988 JE.Soil.76_1706550 JE.Soil.312_55226 JE.Soil.48_21572 JE.Soil.239_229109 JE.Soil.239_2299304 JE.Soil.300_1160214 JE.Soil.72_688718 JE.Soil.296_482592 JE.Soil.296_895583 JE.Soil.32_1046527 JE.Soil.3_1073031 JE.Soil.68_154379 JE.Soil.76_2357580 JE.Soil.68_2043856 JE.Soil.72_919814 JE.Soil.276_111871 JE.Soil.300_302777 JE.Soil.288_1351362 JE.Soil.312_1686577 JE.Soil.56_91020 JE.Soil.8_2058346 JE.Soil.315_850190 JE.Soil.71_2261571 JE.Soil.48_2273275 JE.Soil.72_670810 JE.Soil.272_798222 JE.Soil.272_798509 JE.Soil.288_849255 JE.Soil.88_2077472 JE.Soil.39_1174306 JE.Soil.96_1175893 JE.Soil.7_487287 JE.Soil.88_390241 JE.Soil.51_1139402 JE.Soil.76_1449768 JE.Soil.36_592232 JE.Soil.84_732529 JE.Soil.312_1854645 JE.Soil.312_1854780 JE.Soil.64_971934 JE.Soil.68_1885104 JE.Soil.39_35480 JE.Soil.72_463394 JE.Soil.39_1823496 JE.Soil.39_2363802 JE.Soil.7_167285 JE.Soil.8_1352042 JE.Soil.86_1153716 JE.Soil.86_1817665 JE.Lundberg.15_914332 JE.Lundberg.147_1370785 JE.Lundberg.129_1112306 JE.Lundberg.6_1768984 JE.Lundberg.9_898191 JE.Lundberg.129_1179070 JE.Lundberg.54_416757 JE.Lundberg.27_2418015 JE.Lundberg.144_558972 JE.Lundberg.123_562121 JE.Lundberg.138_76646 JE.Lundberg.72_1677164 JE.Lundberg.15_1228903 JE.Lundberg.132_32635 JE.Soil.52_1052674 JE.Lundberg.186_1501070 JE.Lundberg.150_1133400 JE.Soil.296_797939 JE.Lundberg.153_366517 JE.Soil.52_1589873 JE.Soil.96_1253733 JE.Soil.100_2664 JE.Lundberg.3_652297 JE.Lundberg.51_188525 JE.Lundberg.75_2139179 JE.Lundberg.84_1545865 JE.Lundberg.54_221984 JE.Lundberg.66_1508550 JE.Lundberg.68_1846042 JE.Lundberg.150_206234 JE.Lundberg.3_1820275 JE.Lundberg.63_572816 JE.Lundberg.129_1483731 JE.Lundberg.141_552174 JE.Soil.72_573885 JE.Lundberg.18_1367590 JE.Lundberg.104_438779 JE.Lundberg.156_1610309 JE.Lundberg.132_1389232 JE.Lundberg.99_1831968 JE.Lundberg.15_604470 JE.Lundberg.177_704207 JE.Lundberg.132_1637086 JE.Lundberg.183_1131938 JE.Lundberg.177_572158 JE.Lundberg.39_1194397 JE.Soil.232_1444736 JE.Soil.288_1353688 JE.Lundberg.66_1925660 JE.Soil.144_1962565 JE.Soil.308_258190 JE.Lundberg.159_1664419 JE.Lundberg.63_2106390 JE.Lundberg.153_1398587 JE.Soil.260_847844 JE.Lundberg.57_1067154 JE.Soil.20_2079032 JE.Lundberg.6_1716390 JE.Lundberg.54_1526864 JE.Lundberg.120_56538 JE.Lundberg.111_624999 JE.Lundberg.3_1097066 JE.Lundberg.57_1945353 JE.Soil.40_1742852 JE.Lundberg.54_1340672 JE.Lundberg.129_1241256 JE.Lundberg.57_1454782 JE.Lundberg.3_125639 JE.Lundberg.63_1053470 JE.Lundberg.99_1253941 JE.Soil.304_12775 JE.Lundberg.144_64254 JE.Soil.84_1270949 JE.Soil.96_1158762 JE.Lundberg.36_874355 JE.Lundberg.129_809868 JE.Lundberg.42_207678 JE.Lundberg.120_1212864 JE.Lundberg.177_496423 JE.Lundberg.134_54297 JE.Lundberg.60_896824 JE.Lundberg.138_615936 JE.Lundberg.110_439213 JE.Lundberg.126_1535301 JE.Lundberg.33_813699 JE.Lundberg.15_338064 JE.Lundberg.18_1837442 JE.Lundberg.18_1392617 JE.Lundberg.114_323153 JE.Soil.67_37660 JE.Lundberg.57_333395 JE.Lundberg.150_580387 JE.Lundberg.152_184817 JE.Lundberg.116_238824 JE.Lundberg.9_603195 JE.Lundberg.138_601435 JE.Lundberg.192_1390990 JE.Lundberg.36_374122 JE.Lundberg.132_1073527 JE.Lundberg.114_381931 JE.Lundberg.63_2228356 JE.Soil.144_2332833 JE.Soil.44_3066519 JE.Lundberg.18_1295622 JE.Soil.76_1233083 JE.Lundberg.57_1159123 JE.Lundberg.18_201340 JE.Lundberg.114_338647 JE.Lundberg.51_1143359 JE.Lundberg.72_812889 JE.Lundberg.153_1557710 JE.Soil.51_681003 JE.Lundberg.60_1351927 JE.Lundberg.57_535898 JE.Soil.204_1538277 JE.Soil.12_2310873 JE.Soil.200_1471731 JE.Lundberg.156_764884 JE.Lundberg.114_707989 JE.Lundberg.114_1142174 JE.Lundberg.12_1018930 JE.Lundberg.42_1216934 JE.Lundberg.93_121956 JE.Lundberg.2_415490 JE.Lundberg.192_1762188 JE.Lundberg.120_987132 JE.Lundberg.183_212850 JE.Lundberg.69_1312379 JE.Lundberg.5_1283223 JE.Lundberg.45_1412430 JE.Lundberg.114_1220773 JE.Lundberg.168_1518737 JE.Soil.100_477865 JE.Lundberg.57_673313 JE.Soil.60_1442684 JE.Lundberg.72_704772 JE.Lundberg.54_946980 JE.Lundberg.54_1743029 JE.Soil.204_1591717 JE.Soil.320_1959283 JE.Lundberg.66_605599 JE.Lundberg.132_821452 JE.Lundberg.177_590991 JE.Lundberg.15_1204258 JE.Lundberg.156_1449362 JE.Lundberg.12_431310 JE.Lundberg.180_1549391 JE.Lundberg.132_608570 JE.Soil.76_463778 JE.Lundberg.138_350349 JE.Lundberg.129_452920 JE.Lundberg.6_1419152 JE.Soil.104_189500 JE.Lundberg.18_198050 JE.Soil.40_2124851 JE.Soil.15_1377158 JE.Lundberg.6_1566950 JE.Lundberg.42_1382717 JE.Lundberg.66_678979 JE.Lundberg.120_1896859 JE.Lundberg.141_1069622 JE.Lundberg.24_676088 JE.Soil.252_417146 JE.Lundberg.177_229726 JE.Lundberg.129_1478840 JE.Lundberg.3_9022 JE.Lundberg.12_857761 JE.Lundberg.177_1064348 JE.Lundberg.18_1251301 JE.Lundberg.138_1503026 JE.Lundberg.51_1765195 JE.Lundberg.24_527160 JE.Lundberg.69_2055772 JE.Lundberg.120_2030801 JE.Lundberg.24_1201401 JE.Lundberg.69_737110 JE.Lundberg.57_1885934 JE.Lundberg.6_1973840 JE.Lundberg.57_755024 JE.Lundberg.126_1149066 JE.Lundberg.24_1251848 JE.Soil.116_1559572 JE.Lundberg.121_1174789 JE.Lundberg.141_99292 JE.Lundberg.63_23588 JE.Lundberg.9_472898 JE.Lundberg.162_256756 JE.Lundberg.146_395406 JE.Soil.320_2638429 JE.Lundberg.192_1709696 JE.Lundberg.182_684991 JE.Lundberg.144_143695 JE.Lundberg.126_548268 JE.Lundberg.53_346995 JE.Lundberg.120_2188396 JE.Lundberg.21_329747 JE.Lundberg.120_709186 JE.Soil.224_1500465 JE.Lundberg.144_892489 JE.Lundberg.5_1966246 JE.Lundberg.132_865092 JE.Lundberg.45_219761 JE.Lundberg.144_1249302 JE.Soil.276_2348944 JE.Lundberg.156_1571297 JE.Soil.300_358915 JE.Soil.27_4438509 JE.Lundberg.57_1686285 JE.Lundberg.21_997702 JE.Lundberg.156_1671007 JE.Lundberg.27_1753128 JE.Lundberg.15_1720533 JE.Soil.96_22696 JE.Soil.264_911244 JE.Lundberg.171_1441796 JE.Lundberg.138_1059104 JE.Lundberg.59_726427 JE.Soil.64_1051624 JE.Soil.200_2011814 JE.Lundberg.177_370324 JE.Soil.124_191517 JE.Soil.86_1184165 JE.Lundberg.138_782135 JE.Lundberg.126_1371343 JE.Lundberg.36_1564625 JE.Lundberg.57_257122 JE.Lundberg.144_352996 JE.Lundberg.9_1361533 JE.Lundberg.126_1692166 JE.Lundberg.57_1180704 JE.Lundberg.15_1337552 JE.Lundberg.183_324512 JE.Lundberg.60_2106 JE.Soil.204_349165 JE.Lundberg.126_815605 JE.Soil.72_926540 JE.Lundberg.66_1944929 JE.Lundberg.158_832098 JE.Lundberg.174_596649 JE.Lundberg.144_1171776 JE.Soil.179_991836 JE.Lundberg.18_737010 JE.Soil.256_86720 JE.Soil.296_330005 JE.Lundberg.3_1386604 JE.Lundberg.42_878552 JE.Lundberg.126_1170338 JE.Lundberg.12_1673018 JE.Lundberg.192_1183854 JE.Lundberg.27_471136 JE.Lundberg.173_842365 JE.Lundberg.126_568411 JE.Lundberg.3_858642 JE.Lundberg.60_1030800 JE.Lundberg.15_229793 JE.Lundberg.63_1043244 JE.Lundberg.51_1502025 JE.Lundberg.126_1582933 JE.Lundberg.51_897807 JE.Lundberg.171_1501279 JE.Lundberg.126_791889 JE.Soil.224_1817201 JE.Lundberg.183_579590 JE.Lundberg.126_984268 JE.Lundberg.60_1525328 JE.Lundberg.15_1090458 JE.Lundberg.164_535157 JE.Lundberg.173_363931 JE.Lundberg.72_3900 JE.Lundberg.144_65149 JE.Lundberg.177_1045870 JE.Lundberg.6_1464146 JE.Lundberg.6_2140924 JE.Soil.96_456732 JE.Soil.208_825033 JE.Lundberg.18_428268 JE.Soil.8_1548673 JE.Lundberg.65_1053011 JE.Lundberg.132_1454526 JE.Lundberg.15_1445695 JE.Lundberg.57_662886 JE.Soil.300_278121 JE.Lundberg.5_1331806 JE.Soil.76_1758945 JE.Lundberg.153_1013460 JE.Lundberg.159_1050612 JE.Lundberg.3_2116009 JE.Lundberg.192_2123971 JE.Soil.28_1476729 JE.Soil.204_1238917 JE.Lundberg.6_893876 JE.Lundberg.153_1355674 JE.Soil.88_2017658 JE.Lundberg.33_77336 JE.Lundberg.27_1679547 JE.Lundberg.99_1876474 JE.Lundberg.21_571290 JE.Soil.16_2464033 JE.Soil.316_203029 JE.Soil.144_980561 JE.Lundberg.132_560200 JE.Lundberg.33_962228 JE.Lundberg.18_1485179 JE.Lundberg.6_2018784 JE.Lundberg.63_777036 JE.Soil.91_2224416 JE.Lundberg.138_1759998 JE.Lundberg.9_966542 JE.Lundberg.21_1357006 JE.Lundberg.135_1276158 JE.Lundberg.9_1641446 JE.Lundberg.44_1044447 JE.Lundberg.132_655053 JE.Lundberg.6_60770 JE.Lundberg.90_869379 JE.Soil.128_202034 JE.Lundberg.57_1404091 JE.Lundberg.138_1178730 JE.Lundberg.99_196472 JE.Soil.6_320909 JE.Lundberg.3_875867 JE.Lundberg.150_1292592 JE.Lundberg.150_1546844 JE.Lundberg.144_198807 JE.Lundberg.63_1849764 JE.Lundberg.159_1318696 JE.Lundberg.132_1732991 JE.Lundberg.5_1423437 JE.Soil.204_1336852 JE.Lundberg.3_92807 JE.Lundberg.15_20944 JE.Lundberg.177_757492 JE.Lundberg.62_1431131 JE.Lundberg.81_1398003 JE.Lundberg.3_439754 JE.Lundberg.6_2240298 JE.Lundberg.9_56822 JE.Lundberg.63_775687 JE.Soil.52_1346004 JE.Lundberg.51_1994065 JE.Lundberg.60_515804 JE.Soil.68_435728 JE.Lundberg.18_1773786 JE.Soil.268_155098 JE.Lundberg.51_745248 JE.Lundberg.63_1073898 JE.Soil.15_1194268 JE.Soil.216_1155339 JE.Soil.44_2741401 JE.Lundberg.144_387158 JE.Lundberg.9_1179878 JE.Soil.248_75441 JE.Lundberg.132_621315 JE.Lundberg.96_335137 JE.Lundberg.189_387334 JE.Soil.195_1301560 JE.Soil.15_917493 JE.Lundberg.60_1542223 JE.Lundberg.138_552939 JE.Lundberg.156_502952 JE.Lundberg.168_136979 JE.Lundberg.54_1328644 JE.Lundberg.144_653325 JE.Soil.300_409737 JE.Lundberg.15_93181 JE.Lundberg.81_1042324 JE.Lundberg.18_821407 JE.Soil.20_1852221 JE.Soil.72_2188197 JE.Soil.60_229035 JE.Lundberg.153_1269264 JE.Lundberg.15_1275507 JE.Lundberg.6_832188 JE.Lundberg.26_1331070 JE.Lundberg.90_502216 JE.Soil.8_743099 JE.Soil.52_1392221 JE.Lundberg.5_1856659 JE.Lundberg.36_1021388 JE.Lundberg.99_1202618 JE.Lundberg.144_422000 JE.Lundberg.63_1706861 JE.Lundberg.16_505090 JE.Lundberg.6_1068321 JE.Lundberg.21_1242275 JE.Soil.75_2893336 JE.Lundberg.63_1658720 JE.Lundberg.96_1280416 JE.Lundberg.60_820838 JE.Lundberg.57_1927675 JE.Soil.136_1238379 JE.Lundberg.165_1409060 JE.Lundberg.15_298723 JE.Lundberg.18_908720 JE.Lundberg.90_1200778 JE.Lundberg.81_1512292 JE.Soil.28_2683556 JE.Lundberg.18_1860882 JE.Lundberg.161_989506 JE.Lundberg.27_1329950 JE.Soil.248_1328198 JE.Lundberg.153_276182 JE.Lundberg.138_1263544 JE.Soil.192_1231121 JE.Lundberg.153_126031 JE.Soil.92_644432 JE.Soil.276_1352330 JE.Lundberg.36_760475 JE.Soil.20_468038 JE.Soil.48_3413000 JE.Lundberg.3_2056371 JE.Lundberg.15_222990 JE.Lundberg.159_71974 JE.Soil.200_1539636 JE.Lundberg.51_1154134 JE.Soil.184_335204 JE.Soil.76_1526864 JE.Lundberg.57_1124577 JE.Lundberg.68_727776 JE.Soil.256_731967 JE.Soil.232_1676058 JE.Lundberg.24_1613408 JE.Lundberg.18_1507985 JE.Soil.96_241304 JE.Lundberg.72_867296 JE.Lundberg.51_847131 JE.Lundberg.9_288364 JE.Soil.32_708707 JE.Lundberg.69_1488991 JE.Lundberg.66_505984 JE.Lundberg.24_1957207 JE.Lundberg.177_336705 JE.Soil.232_1919532 JE.Lundberg.24_1202866 JE.Lundberg.167_680338 JE.Lundberg.24_1199377 JE.Lundberg.99_503838 JE.Lundberg.6_1896072 JE.Lundberg.72_1200427 JE.Lundberg.57_1848272 JE.Lundberg.189_312785 JE.Soil.180_1204033 JE.Soil.80_1148764 JE.Lundberg.57_1840296 JE.Soil.232_2250322 JE.Lundberg.3_1860070 JE.Lundberg.21_1060821 JE.Lundberg.63_1547058 JE.Lundberg.54_1035407 JE.Lundberg.59_1634180 JE.Lundberg.9_1397754 JE.Soil.208_555757 JE.Lundberg.72_483842 JE.Lundberg.72_1131551 JE.Soil.23_1198963 JE.Lundberg.146_1194818 JE.Lundberg.2_799022 JE.Lundberg.75_1633580 JE.Soil.139_833342 JE.Soil.216_1872923 JE.Lundberg.21_524788 JE.Lundberg.162_727431 JE.Lundberg.159_1397733 JE.Soil.112_1153119 JE.Lundberg.60_1459800 JE.Lundberg.75_1749351 JE.Soil.268_1593764 JE.Lundberg.63_1711847 JE.Lundberg.147_38959 JE.Lundberg.54_1176939 JE.Lundberg.153_1927124 JE.Soil.136_524866 JE.Soil.288_685229 JE.Lundberg.153_1947625 JE.Lundberg.54_1106919 JE.Lundberg.36_1292302 JE.Lundberg.153_41257 JE.Lundberg.153_301262 JE.Lundberg.171_1528357 JE.Lundberg.39_1415799 JE.Lundberg.159_521143 JE.Lundberg.150_1419903 JE.Soil.124_1410435 JE.Lundberg.63_704973 JE.Lundberg.93_344654 JE.Lundberg.150_1646926 JE.Lundberg.87_1644670 JE.Lundberg.168_925112 JE.Lundberg.192_766347 JE.Lundberg.36_241485 JE.Soil.184_779720 JE.Soil.320_1548214 JE.Soil.212_1058795 JE.Lundberg.158_253378 JE.Soil.256_1589100 JE.Lundberg.6_1163068 JE.Lundberg.38_680016 JE.Lundberg.78_662206 JE.Lundberg.3_3003933 JE.Lundberg.99_2217069 JE.Lundberg.81_1326354 JE.Soil.288_536373 JE.Lundberg.6_647149 JE.Soil.136_902655 JE.Lundberg.57_490703 JE.Soil.315_1767191 JE.Lundberg.15_774015 JE.Soil.15_2077835 JE.Lundberg.87_1054626 JE.Soil.56_175745 JE.Lundberg.6_1406789 JE.Lundberg.71_1221026 JE.Lundberg.99_1310019 JE.Lundberg.54_1562496 JE.Lundberg.189_1260177 JE.Soil.268_1454976 JE.Soil.276_1748671 JE.Lundberg.3_1505322 JE.Lundberg.171_1785261 JE.Lundberg.177_282917 JE.Lundberg.60_804802 JE.Lundberg.180_504939 JE.Lundberg.6_1187525 JE.Soil.44_3036377 JE.Lundberg.99_188593 JE.Lundberg.57_207224 JE.Soil.320_2285014 JE.Lundberg.18_611635 JE.Lundberg.27_950973 JE.Lundberg.155_2574562 JE.Lundberg.59_2029544 JE.Lundberg.60_1138546 JE.Soil.179_1435114 JE.Lundberg.156_1283010 JE.Lundberg.51_859410 JE.Soil.23_1586752 JE.Soil.27_1602490 JE.Lundberg.180_1060145 JE.Lundberg.9_1539651 JE.Soil.188_1042069 JE.Soil.23_1396581 JE.Lundberg.180_1087297 JE.Soil.23_148142 JE.Lundberg.156_1304568 JE.Lundberg.24_781584 JE.Soil.3_89158 JE.Lundberg.18_1876717 JE.Lundberg.60_136146 JE.Lundberg.15_603486 JE.Lundberg.156_806811 JE.Soil.280_459797 JE.Lundberg.156_890133 JE.Lundberg.164_1086516 JE.Soil.308_593286 JE.Lundberg.60_940527 JE.Lundberg.63_1566010 JE.Lundberg.189_1239692 JE.Lundberg.6_1812396 JE.Lundberg.87_764560 JE.Lundberg.159_1032761 JE.Soil.312_1884528 JE.Lundberg.159_1123115 JE.Lundberg.71_1582902 JE.Soil.184_770311 JE.Lundberg.15_1861288 JE.Soil.180_1194142 JE.Lundberg.159_1679602 JE.Lundberg.6_1056707 JE.Lundberg.162_376330 JE.Lundberg.18_1993873 JE.Lundberg.177_1214236 JE.Soil.236_1561362 JE.Lundberg.159_242281 JE.Soil.52_1313352 JE.Lundberg.159_823843 JE.Lundberg.174_213267 JE.Soil.104_1625636 JE.Soil.220_1778053 JE.Lundberg.51_1429613 JE.Lundberg.167_578786 JE.Lundberg.18_1908203 JE.Lundberg.174_1281776 JE.Soil.40_1756947 JE.Lundberg.66_1831330 JE.Lundberg.33_703735 JE.Lundberg.90_1257558 JE.Soil.219_250720 JE.Lundberg.162_1533018 JE.Lundberg.84_1747847 JE.Lundberg.62_368815 JE.Soil.248_1822922 JE.Lundberg.93_1082484 JE.Soil.304_646358 JE.Lundberg.81_1391773 JE.Lundberg.69_589086 JE.Lundberg.9_1387970 JE.Soil.76_1609824 JE.Soil.91_1040959 JE.Soil.47_2055676 JE.Lundberg.3_1335458 JE.Lundberg.18_161287 JE.Lundberg.18_1491099 JE.Soil.84_1215866 JE.Lundberg.99_452399 JE.Soil.184_185009 JE.Lundberg.6_1444926 JE.Soil.64_1070382 JE.Soil.264_650211 JE.Lundberg.51_72437 JE.Lundberg.161_1159900 JE.Lundberg.161_450257 JE.Lundberg.167_111387 JE.Soil.300_294526 JE.Soil.76_638160 JE.Soil.315_1004769 JE.Lundberg.180_318296 JE.Soil.232_2193109 JE.Lundberg.60_1956339 JE.Lundberg.36_1822017 JE.Soil.76_1775967 JE.Soil.80_1755097 JE.Lundberg.2_1001126 JE.Lundberg.171_1296251 JE.Soil.244_73925 JE.Lundberg.63_1563968 JE.Soil.295_1602291 JE.Soil.84_2510872 JE.Soil.92_1182410 JE.Lundberg.3_1690890 JE.Soil.135_1693222 JE.Lundberg.168_1327582 JE.Lundberg.87_1414062 JE.Lundberg.27_310347 JE.Lundberg.6_134021 JE.Lundberg.165_1299807 JE.Lundberg.21_1212499 JE.Soil.252_1144871 JE.Lundberg.180_835560 JE.Lundberg.177_829459 JE.Lundberg.165_464883 JE.Lundberg.72_1050587 JE.Lundberg.6_2035610 JE.Lundberg.3_1593182 JE.Soil.51_481173 JE.Soil.216_1459725 JE.Lundberg.51_2328302 JE.Soil.124_1631226 JE.Lundberg.36_313294 JE.Lundberg.99_1648852 JE.Soil.252_911445 JE.Soil.296_82611 JE.Lundberg.39_18800 JE.Lundberg.170_665038 JE.Lundberg.177_302813 JE.Soil.16_1697416 JE.Lundberg.171_1245550 JE.Lundberg.191_1540116 JE.Lundberg.36_1542435 JE.Soil.51_3999 JE.Lundberg.177_60008 JE.Lundberg.3_608462 JE.Lundberg.36_1084996 JE.Lundberg.99_1975076 JE.Lundberg.177_663502 JE.Soil.99_2650115 JE.Lundberg.9_15392 JE.Soil.220_2001453 JE.Lundberg.9_103646 JE.Soil.67_240839 JE.Lundberg.9_427332 JE.Soil.20_1735448 JE.Lundberg.173_1417987 JE.Lundberg.173_147184 JE.Lundberg.183_1329208 JE.Lundberg.173_496772 JE.Lundberg.173_969753 JE.Soil.196_1871112 JE.Lundberg.3_321077 JE.Soil.192_996818 JE.Lundberg.192_601760 JE.Soil.15_1218003 JE.Lundberg.192_1009307 JE.Soil.48_92313 JE.Lundberg.93_2120688 JE.Lundberg.33_570721 JE.Soil.180_1464520 JE.Soil.204_1067581 JE.Soil.76_537350 JE.Lundberg.66_361448 JE.Soil.76_2517823 JE.Soil.252_1238616 JE.Lundberg.186_157785 JE.Soil.252_321246 JE.Soil.100_32323 JE.Lundberg.177_1292155 JE.Soil.8_534341 JE.Lundberg.84_1475186 JE.Lundberg.192_580280 JE.Soil.180_2299404 JE.Soil.40_2699526 JE.Lundberg.33_496362 JE.Soil.232_1904076 JE.Soil.208_296543 JE.Soil.184_315178 JE.Lundberg.18_46369 JE.Lundberg.177_78245 JE.Soil.64_585959 JE.Soil.64_278367 JE.Soil.300_545083 JE.Soil.3_566680 JE.Soil.112_1175122 JE.Lundberg.3_2241120 JE.Lundberg.84_1469496 JE.Lundberg.89_497122 JE.Lundberg.180_1364677 JE.Soil.76_234118 JE.Soil.80_1737882 JE.Soil.40_2137278 JE.Lundberg.44_1607482 JE.Lundberg.180_459555 JE.Soil.244_1669624 JE.Soil.308_899473 JE.Soil.276_2650535 JE.Lundberg.180_782094 JE.Lundberg.182_854856 JE.Lundberg.90_13641 JE.Lundberg.183_1176247 JE.Lundberg.33_681355 JE.Lundberg.81_608978 JE.Lundberg.27_1228066 JE.Lundberg.53_1563083 JE.Lundberg.186_316742 JE.Lundberg.186_326381 JE.Lundberg.54_556523 JE.Lundberg.186_690400 JE.Lundberg.188_1384910 JE.Lundberg.78_1750756 JE.Lundberg.75_2195078 JE.Soil.27_1160591 JE.Lundberg.189_1432872 JE.Lundberg.24_1850207 JE.Soil.224_1525317 JE.Lundberg.189_193877 JE.Lundberg.189_409285 JE.Soil.192_1216550 JE.Lundberg.189_737110 JE.Soil.244_1990312 JE.Lundberg.96_1551633 JE.Lundberg.18_1198127 JE.Soil.244_286707 JE.Lundberg.24_2087004 JE.Lundberg.24_1025758 JE.Lundberg.57_1248116 JE.Lundberg.3_1817411 JE.Lundberg.3_325418 JE.Soil.80_895623 JE.Soil.27_3927399 JE.Soil.180_909450 JE.Soil.288_2164585 JE.Lundberg.57_1522051 JE.Soil.80_1837589 JE.Soil.8_1750059 JE.Lundberg.72_349716 JE.Lundberg.27_2099907 JE.Lundberg.18_1765516 JE.Soil.60_19656 JE.Soil.184_893304 JE.Lundberg.3_813705 JE.Lundberg.18_838868 JE.Lundberg.18_910274 JE.Soil.180_23913 JE.Soil.83_802089 JE.Lundberg.191_958041 JE.Lundberg.191_288771 JE.Soil.296_155815 JE.Lundberg.191_1121659 JE.Soil.3_1166024 JE.Soil.4_2005679 JE.Soil.92_1643195 JE.Soil.27_1681446 JE.Soil.108_466896 JE.Soil.88_1429258 JE.Soil.52_204211 JE.Lundberg.39_122453 JE.Soil.236_1786668 JE.Lundberg.53_867422 JE.Lundberg.81_297248 JE.Lundberg.51_101800 JE.Lundberg.57_1537048 JE.Lundberg.33_179031 JE.Lundberg.69_894531 JE.Lundberg.3_1468124 JE.Lundberg.9_1545475 JE.Lundberg.3_1681104 JE.Soil.80_1038091 JE.Lundberg.33_190369 JE.Lundberg.24_1969649 JE.Soil.280_933213 JE.Lundberg.3_1496352 JE.Soil.27_3787744 JE.Lundberg.6_1648298 JE.Lundberg.53_534037 JE.Lundberg.57_1222232 JE.Lundberg.39_984470 JE.Lundberg.72_1514719 JE.Soil.4_28452 JE.Lundberg.53_2263823 JE.Lundberg.59_605820 JE.Lundberg.9_1758508 JE.Lundberg.24_1679797 JE.Lundberg.72_1166031 JE.Lundberg.42_1476139 JE.Lundberg.51_148480 JE.Soil.4_141540 JE.Lundberg.87_1387738 JE.Lundberg.27_2201459 JE.Lundberg.48_1622333 JE.Lundberg.45_74549 JE.Soil.296_239545 JE.Soil.4_896262 JE.Lundberg.9_164938 JE.Soil.280_647796 JE.Lundberg.30_702113 JE.Lundberg.30_1246529 JE.Soil.72_686792 JE.Soil.27_1803902 JE.Soil.52_130642 JE.Soil.44_2022327 JE.Lundberg.33_150287 JE.Soil.208_771643 JE.Lundberg.84_546406 JE.Soil.248_102429 JE.Soil.252_849586 JE.Lundberg.33_261053 JE.Lundberg.33_315428 JE.Soil.260_550912 JE.Soil.56_568231 JE.Lundberg.33_374319 JE.Soil.40_784256 JE.Lundberg.54_154585 JE.Soil.244_1547956 JE.Lundberg.93_2106683 JE.Lundberg.6_1259899 JE.Soil.244_1970965 JE.Lundberg.36_1325986 JE.Lundberg.48_1037272 JE.Soil.219_1634328 JE.Lundberg.36_1622780 JE.Lundberg.3_1361537 JE.Lundberg.99_1305183 JE.Lundberg.6_1477225 JE.Soil.264_335855 JE.Soil.283_538543 JE.Soil.184_1084274 JE.Soil.240_1537367 JE.Soil.184_928944 JE.Soil.240_1479111 JE.Lundberg.39_1631434 JE.Lundberg.39_1790679 JE.Soil.116_631488 JE.Lundberg.93_411500 JE.Soil.80_2101435 JE.Lundberg.59_1190146 JE.Soil.124_536901 JE.Lundberg.78_747033 JE.Soil.284_1909137 JE.Lundberg.66_1511868 JE.Soil.32_644809 JE.Lundberg.81_1120201 JE.Lundberg.87_263377 JE.Lundberg.6_1541190 JE.Soil.76_326118 JE.Lundberg.6_1688492 JE.Lundberg.6_497940 JE.Soil.228_1349462 JE.Soil.248_11648 JE.Soil.51_1192073 JE.Lundberg.59_495049 JE.Lundberg.99_2223176 JE.Soil.200_679955 JE.Lundberg.51_51018 JE.Soil.228_515577 JE.Lundberg.57_312360 JE.Soil.48_2000372 JE.Soil.260_14602 JE.Soil.196_1625747 JE.Soil.104_156927 JE.Soil.104_709877 JE.Soil.63_928678 JE.Soil.12_1137183 JE.Lundberg.89_592358 JE.Soil.252_1454277 JE.Lundberg.98_45054 JE.Soil.200_996683 JE.Lundberg.48_934095 JE.Soil.32_1294025 JE.Soil.220_1794955 JE.Lundberg.57_647632 JE.Lundberg.66_110220 JE.Soil.51_787982 JE.Soil.188_1530426 JE.Lundberg.9_956313 JE.Soil.216_1530385 JE.Lundberg.54_1170156 JE.Soil.256_152502 JE.Lundberg.6_1227347 JE.Lundberg.63_1360409 JE.Soil.56_752515 JE.Lundberg.57_381861 JE.Lundberg.60_2021432 JE.Soil.315_1648170 JE.Lundberg.9_462566 JE.Lundberg.87_998340 JE.Soil.92_1370044 JE.Lundberg.57_1676122 JE.Soil.27_1156659 JE.Lundberg.5_1918679 JE.Soil.12_1957872 JE.Lundberg.60_1488433 JE.Lundberg.66_1028105 JE.Soil.220_320216 JE.Soil.88_910474 JE.Lundberg.63_346622 JE.Soil.228_1600076 JE.Lundberg.81_263616 JE.Soil.180_2231549 JE.Lundberg.98_268286 JE.Soil.3_2559916 JE.Lundberg.59_714216 JE.Lundberg.9_622414 JE.Lundberg.66_1833713 JE.Soil.96_1819164 JE.Lundberg.6_1567666 JE.Lundberg.69_88256 JE.Soil.204_949383 JE.Soil.48_2202793 JE.Soil.244_1871797 JE.Lundberg.63_1221038 JE.Lundberg.6_173031 JE.Lundberg.71_1405227 JE.Soil.304_871746 JE.Lundberg.9_1336681 JE.Soil.288_1061060 JE.Soil.240_1595491 JE.Soil.280_1761565 JE.Soil.296_1126357 JE.Lundberg.72_53647 JE.Lundberg.6_1819078 JE.Lundberg.66_1454417 JE.Lundberg.9_1259047 JE.Soil.24_1400236 JE.Soil.20_1971713 JE.Lundberg.9_936718 JE.Soil.276_1321945 JE.Soil.112_783152 JE.Soil.48_2695301 JE.Lundberg.6_2163130 JE.Lundberg.9_1778462 JE.Soil.216_62022 JE.Lundberg.9_1546707 JE.Soil.296_53102 JE.Lundberg.9_777195 JE.Soil.300_107859 JE.Lundberg.71_404379 JE.Soil.232_1865897 JE.Soil.252_190293 JE.Soil.20_1545975 JE.Soil.220_1789165 JE.Soil.8_356304 JE.Soil.84_3468455 JE.Soil.64_421678 JE.Soil.20_2290606 JE.Lundberg.9_1313700 JE.Lundberg.93_1326843 JE.Soil.200_1080325 JE.Soil.80_131734 JE.Lundberg.81_100864 JE.Soil.56_1152900 JE.Soil.80_92818 JE.Lundberg.81_1478256 JE.Soil.196_304014 JE.Soil.232_415149 JE.Lundberg.81_345754 JE.Lundberg.81_366333 JE.Soil.216_1813486 JE.Soil.296_1222038 JE.Soil.236_689389 JE.Soil.296_1518648 JE.Soil.240_2069622 JE.Soil.92_822104 JE.Soil.136_937171 JE.Soil.220_2002278 JE.Soil.231_1855740 JE.Soil.232_597699 JE.Lundberg.9_339767 JE.Soil.52_308334 JE.Soil.232_412001 JE.Soil.180_2163272 JE.Soil.264_92884 JE.Soil.60_158968 JE.Soil.96_1400833 JE.Soil.88_900763 JE.Soil.216_1782808 JE.Lundberg.99_1542834 JE.Soil.236_2145676 JE.Soil.4_1152831 JE.Soil.84_845274 JE.Soil.92_694418 JE.Soil.180_992020 JE.Soil.47_957774 JE.Soil.92_1038876 JE.Soil.48_1157788 JE.Soil.144_1844959 JE.Soil.39_2157565 JE.Soil.76_1597166 JE.Soil.44_695085 JE.Soil.220_1726068 JE.Soil.28_1997448 JE.Soil.52_131709 JE.Soil.288_915044 JE.Soil.248_1033460 JE.Soil.40_93399 JE.Soil.72_1056791 JE.Soil.284_691235 JE.Soil.20_1861109 JE.Soil.136_1623026 JE.Soil.216_718828 JE.Soil.96_1547877 JE.Soil.20_1506148 JE.Soil.128_502451 JE.Soil.60_405645 JE.Soil.240_1520149 JE.Soil.24_2742933 JE.Soil.284_1697147 JE.Soil.120_896474 JE.Soil.40_2286676 JE.Soil.75_642514 JE.Soil.195_1517491 JE.Soil.244_2013988 JE.Soil.224_1989352 JE.Soil.126_392159 JE.Soil.68_1239739 JE.Soil.28_1202799 JE.Soil.312_439307 JE.Soil.240_1522367 JE.Soil.308_123144 JE.Soil.208_305018 JE.Soil.88_1858861 JE.Soil.211_1558221 JE.Soil.180_2015317 JE.Soil.7_1127200 JE.Soil.136_1651613 JE.Soil.59_780440 JE.Soil.236_299573 JE.Soil.64_667095 JE.Soil.248_1291647 JE.Soil.260_229352 JE.Soil.136_960867 JE.Soil.96_978752 JE.Soil.139_1758593 JE.Soil.91_1081435 JE.Soil.16_446316 JE.Soil.212_1588542 JE.Soil.95_2362172 JE.Soil.200_1702389 JE.Soil.28_2095921 JE.Soil.276_2486888 JE.Soil.27_3044275 JE.Soil.288_1358909 JE.Soil.192_101236 JE.Soil.40_137524 JE.Soil.16_812098 JE.Soil.284_1768908 JE.Soil.36_2041828 JE.Soil.32_766782 JE.Soil.179_401157 JE.Soil.252_309352 JE.Soil.228_1588402 JE.Soil.47_1063617 JE.Soil.300_872854 JE.Soil.96_1522160 JE.Soil.280_1523970 JE.Soil.96_1040766 JE.Soil.208_632374 JE.Soil.208_1312727 JE.Soil.40_2254476 JE.Soil.280_424402 JE.Soil.80_1932656 JE.Soil.56_1802519 JE.Soil.83_714756 JE.Soil.60_614864 JE.Soil.36_1481586 JE.Soil.59_1396522 JE.Soil.244_1439271 JE.Soil.204_1201910 JE.Soil.291_833543 JE.Soil.244_620740 JE.Soil.268_503033 JE.Soil.80_494565 JE.Soil.212_26673 JE.Soil.220_40560 JE.Soil.4_1846470 JE.Soil.264_739564 JE.Soil.248_378676 JE.Soil.196_1590764 JE.Soil.256_927011 JE.Soil.64_94858 JE.Soil.284_1372576 JE.Soil.280_1529499 JE.Soil.4_1552723 JE.Soil.72_863809 JE.Soil.220_9408 JE.Soil.272_627899 JE.Soil.296_1473017 JE.Soil.4_2513715 JE.Soil.288_1477629 JE.Soil.316_907367 JE.Soil.264_724585 JE.Soil.295_1621284 JE.Soil.288_1141763 JE.Soil.315_2234449 JE.Soil.236_1882144 JE.Soil.63_302129 JE.Soil.30_298617 JE.Soil.36_1525821 JE.Soil.56_479844 JE.Soil.208_964157 JE.Soil.23_478894 JE.Soil.3_1427082 JE.Soil.84_2822174 JE.Soil.20_447266 JE.Soil.76_2706120 JE.Soil.211_1345855 JE.Soil.211_2068107 JE.Soil.228_626952 JE.Soil.72_2552908 JE.Soil.248_1478 JE.Soil.212_25210 JE.Soil.268_606836 JE.Soil.214_1698072 JE.Soil.295_568739 JE.Soil.232_781637 JE.Soil.8_889068 JE.Soil.92_1778349 JE.Soil.84_744155 JE.Soil.36_1634866 JE.Soil.24_146484 JE.Soil.308_893163 JE.Soil.244_2120737 JE.Soil.23_1185868 JE.Soil.224_303665 JE.Soil.72_2259203 JE.Soil.75_2763411 JE.Soil.312_1967395 JE.Soil.63_936729 JE.Soil.316_599971 JE.Soil.76_2496539 JE.Soil.236_2024886 JE.Soil.76_2492445 JE.Soil.235_586781 JE.Soil.48_837908 JE.Soil.236_246044 JE.Soil.36_1889724 JE.Soil.260_1015684 JE.Soil.23_1323801 JE.Soil.83_330849 JE.Soil.308_940692 JE.Soil.88_1357917 JE.Soil.240_340231 JE.Soil.88_38465 JE.Soil.260_601830 JE.Soil.300_295708 JE.Soil.68_1462060 JE.Soil.244_1836084 JE.Soil.288_1565522 JE.Soil.60_1134396 JE.Soil.52_729874 JE.Soil.296_1521646 JE.Soil.260_1651106 JE.Soil.72_136270 JE.Soil.64_64192 JE.Soil.24_2764445 JE.Soil.84_1170673 JE.Soil.296_1456326 JE.Soil.252_1313663 JE.Soil.252_404164 JE.Soil.63_654560 JE.Soil.256_919498 JE.Soil.56_72378 JE.Soil.84_603920 JE.Soil.260_1634956 JE.Soil.284_1907819 JE.Soil.64_1250144 JE.Soil.83_508413 JE.Soil.288_753319 JE.Soil.264_1379851 JE.Soil.84_483292 JE.Soil.52_1668155 JE.Soil.67_1844955 JE.Soil.52_1038476 JE.Soil.95_313919 JE.Soil.3_868935 JE.Soil.308_250564 JE.Soil.56_1122773 JE.Soil.284_1942913 JE.Soil.84_2519650 JE.Soil.51_350343 JE.Soil.84_610855 JE.Soil.284_770893 JE.Soil.288_2238454 JE.Soil.312_622029 JE.Soil.288_2075616 JE.Soil.52_1155844 JE.Soil.96_710012 JE.Soil.4_1843481 JE.Soil.296_831588 JE.Soil.296_891974 JE.Soil.310_1020147 JE.Soil.300_603945 JE.Soil.92_258451 JE.Soil.308_264179 JE.Soil.80_924662 JE.Soil.307_600500 JE.Soil.72_1801894 JE.Soil.308_895773 JE.Soil.88_1259328 JE.Soil.63_1723432 JE.Soil.312_290406 JE.Soil.67_1839929 JE.Soil.96_1079848 JE.Soil.47_903448 JE.Soil.72_2189383 JE.Soil.96_1655519 JE.Soil.35_1299641 JE.Soil.84_2876983 JE.Soil.36_1836442 JE.Soil.84_1136004 JE.Soil.59_2098564 JE.Soil.39_1953437 JE.Soil.39_457742 JE.Soil.63_1852892 JE.Soil.40_2076045 JE.Soil.60_249338 JE.Soil.60_1778136 JE.Soil.96_323589 JE.Soil.8_1073666 JE.Soil.44_3387 JE.Soil.72_2065925 JE.Soil.63_1328703 JE.Soil.8_1572891 JE.Soil.52_488253 JE.Soil.76_2323043 JE.Soil.52_1795514 JE.Soil.52_1496161 JE.Soil.67_873816 JE.Soil.96_1629165 JE.Soil.91_327782 JE.Soil.63_1369689 JE.Soil.64_232903 JE.Soil.64_719337 JE.Soil.83_2056342 JE.Soil.92_280918 JE.Soil.96_1040720 JE.Soil.91_1082023 JE.Soil.88_540843 JE.Soil.76_803256 JE.Soil.7_990090 JE.Soil.7_759836 JE.Soil.86_481167 JE.Soil.88_1370517 JE.Soil.88_1593829 JE.Lundberg.144_1103413 JE.Lundberg.144_1175575 JE.Lundberg.144_1188556 JE.Lundberg.144_1199670 JE.Lundberg.57_1789296 JE.Lundberg.8_1255287 JE.Lundberg.144_1322177 JE.Lundberg.144_1380354 JE.Lundberg.144_1458530 JE.Lundberg.144_1508065 JE.Lundberg.144_1540033 JE.Lundberg.144_193109 JE.Lundberg.144_21144 JE.Lundberg.144_272400 JE.Lundberg.144_29390 JE.Lundberg.144_369348 JE.Lundberg.144_375871 JE.Lundberg.6_1880994 JE.Lundberg.144_45561 JE.Lundberg.144_624515 JE.Lundberg.144_679785 JE.Lundberg.144_754151 JE.Lundberg.144_791646 JE.Lundberg.144_797708 JE.Lundberg.144_857428 JE.Lundberg.144_894434 JE.Lundberg.144_908716 JE.Lundberg.144_942717 JE.Lundberg.144_942733 JE.Lundberg.145_717016 JE.Lundberg.6_713189 JE.Lundberg.145_953316 JE.Lundberg.57_523091 JE.Lundberg.63_892201 JE.Soil.20_2540180 JE.Soil.4_1937971 JE.Lundberg.146_1009331 JE.Lundberg.146_854808 JE.Lundberg.177_490657 JE.Lundberg.57_605435 JE.Soil.56_99624 JE.Soil.67_1980028 JE.Lundberg.146_1121477 JE.Lundberg.146_14656 JE.Lundberg.146_1577158 JE.Lundberg.146_1591192 JE.Lundberg.146_661626 JE.Lundberg.146_702658 JE.Lundberg.146_705767 JE.Lundberg.146_760841 JE.Lundberg.147_1117752 JE.Soil.224_1010664 JE.Soil.296_339151 JE.Soil.48_1853245 JE.Soil.88_1512475 JE.Lundberg.147_1355545 JE.Lundberg.2_970756 JE.Lundberg.147_1396307 JE.Lundberg.147_1484649 JE.Lundberg.57_1510770 JE.Lundberg.147_1608786 JE.Lundberg.54_630979 JE.Soil.84_2574159 JE.Lundberg.147_162402 JE.Lundberg.147_1668429 JE.Soil.220_1651312 JE.Lundberg.147_373572 JE.Lundberg.147_655700 JE.Lundberg.147_908850 JE.Lundberg.149_1439594 JE.Lundberg.149_1745390 JE.Lundberg.149_285388 JE.Lundberg.149_679296 JE.Lundberg.189_696535 JE.Lundberg.18_1199280 JE.Lundberg.149_717535 JE.Lundberg.150_1004213 JE.Lundberg.150_1048589 JE.Soil.208_40715 JE.Soil.20_721396 JE.Lundberg.150_1113208 JE.Lundberg.150_1158183 JE.Lundberg.36_357377 JE.Lundberg.150_1334748 JE.Lundberg.171_120030 JE.Lundberg.150_1336640 JE.Lundberg.150_1399142 JE.Lundberg.150_1504933 JE.Lundberg.150_1743658 JE.Lundberg.150_1751537 JE.Lundberg.150_65026 JE.Lundberg.150_81874 JE.Lundberg.152_1775690 JE.Lundberg.152_422361 JE.Lundberg.177_1364781 JE.Lundberg.152_756642 JE.Lundberg.152_845595 JE.Lundberg.15_13907 JE.Lundberg.36_731852 JE.Lundberg.66_1803760 JE.Soil.126_46716 JE.Soil.280_1482577 JE.Soil.48_2728080 JE.Soil.8_1434528 JE.Lundberg.153_1038767 JE.Lundberg.153_1276786 JE.Lundberg.153_1374759 JE.Lundberg.27_1162828 JE.Lundberg.153_1377469 JE.Lundberg.153_140516 JE.Lundberg.153_1411797 JE.Lundberg.153_1422061 JE.Lundberg.153_1441757 JE.Lundberg.153_14916 JE.Lundberg.153_1778781 JE.Lundberg.153_1888881 JE.Lundberg.153_1936267 JE.Lundberg.153_296431 JE.Lundberg.153_311865 JE.Lundberg.153_341725 JE.Lundberg.153_633714 JE.Lundberg.153_7261 JE.Lundberg.153_758017 JE.Lundberg.153_771370 JE.Lundberg.153_888446 JE.Lundberg.153_968192 JE.Lundberg.155_1551455 JE.Lundberg.155_2002468 JE.Lundberg.155_2764721 JE.Lundberg.156_100090 JE.Lundberg.156_1111874 JE.Lundberg.156_14154 JE.Lundberg.156_1437924 JE.Lundberg.156_1471279 JE.Lundberg.156_1534614 JE.Lundberg.156_167268 JE.Lundberg.156_1684639 JE.Lundberg.156_1751408 JE.Lundberg.156_608460 JE.Lundberg.17_1470755 JE.Lundberg.156_61386 JE.Lundberg.156_701095 JE.Lundberg.15_792519 JE.Lundberg.24_5877 JE.Lundberg.158_1002666 JE.Lundberg.159_1031074 JE.Lundberg.159_1052600 JE.Lundberg.159_1180325 JE.Lundberg.159_1225142 JE.Lundberg.159_1307089 JE.Lundberg.3_2784118 JE.Lundberg.72_333704 JE.Lundberg.159_1341934 JE.Lundberg.159_137477 JE.Lundberg.45_882692 JE.Lundberg.159_13852 JE.Soil.196_1255081 JE.Lundberg.159_1646827 JE.Lundberg.159_1814650 JE.Lundberg.159_351547 JE.Lundberg.159_543367 JE.Lundberg.159_572310 JE.Lundberg.159_590179 JE.Lundberg.159_593319 JE.Lundberg.159_628706 JE.Lundberg.15_1050192 JE.Lundberg.15_1145017 JE.Lundberg.15_11628 JE.Lundberg.15_1181544 JE.Lundberg.177_243846 JE.Lundberg.192_983463 JE.Lundberg.90_17665 JE.Soil.84_178564 JE.Lundberg.15_1190450 JE.Lundberg.15_1242701 JE.Lundberg.15_1244584 JE.Lundberg.15_1252020 JE.Lundberg.15_1267158 JE.Lundberg.15_1417972 JE.Lundberg.21_137182 JE.Lundberg.15_1435119 JE.Lundberg.15_1473848 JE.Lundberg.15_1477839 JE.Lundberg.15_1478043 JE.Lundberg.15_1480717 JE.Lundberg.15_1482854 JE.Lundberg.15_1565560 JE.Lundberg.15_988143 JE.Lundberg.18_1438834 JE.Lundberg.59_1327211 JE.Lundberg.9_317819 JE.Lundberg.15_1637099 JE.Lundberg.15_1642789 JE.Lundberg.15_1786828 JE.Lundberg.15_179332 JE.Lundberg.162_1620449 JE.Lundberg.18_1076651 JE.Lundberg.3_1208714 JE.Lundberg.54_1154571 JE.Lundberg.99_316707 JE.Soil.108_1015725 JE.Soil.187_1530990 JE.Soil.240_2091919 JE.Soil.280_2716704 JE.Soil.308_693159 JE.Lundberg.15_1795826 JE.Lundberg.15_1795982 JE.Lundberg.15_1809992 JE.Lundberg.15_912154 JE.Lundberg.18_1481629 JE.Lundberg.36_1359667 JE.Lundberg.57_1428615 JE.Lundberg.5_1508731 JE.Lundberg.66_1211037 JE.Lundberg.72_1509590 JE.Lundberg.99_1200972 JE.Soil.188_1405117 JE.Lundberg.15_1813279 JE.Soil.112_1224531 JE.Soil.119_20594 JE.Lundberg.15_1828495 JE.Lundberg.180_1538075 JE.Lundberg.15_183534 JE.Lundberg.6_1589427 JE.Soil.180_1495666 JE.Lundberg.15_1855026 JE.Lundberg.15_1943887 JE.Lundberg.165_358877 JE.Lundberg.60_524855 JE.Lundberg.15_266640 JE.Lundberg.15_303934 JE.Lundberg.15_304152 JE.Lundberg.15_318391 JE.Lundberg.57_2019461 JE.Lundberg.63_1879476 JE.Soil.104_904947 JE.Lundberg.15_336509 JE.Lundberg.15_354595 JE.Lundberg.15_418228 JE.Lundberg.15_442805 JE.Lundberg.15_447272 JE.Lundberg.21_1074664 JE.Lundberg.99_1192144 JE.Lundberg.15_452046 JE.Lundberg.15_513387 JE.Lundberg.15_527113 JE.Soil.248_237389 JE.Lundberg.15_5313 JE.Lundberg.15_532312 JE.Lundberg.63_1454742 JE.Lundberg.99_1981166 JE.Lundberg.15_56881 JE.Lundberg.15_575601 JE.Lundberg.15_595002 JE.Lundberg.15_596579 JE.Lundberg.15_619235 JE.Lundberg.15_652938 JE.Lundberg.15_707442 JE.Lundberg.15_723215 JE.Lundberg.15_743251 JE.Lundberg.15_875315 JE.Lundberg.15_884147 JE.Lundberg.15_890931 JE.Lundberg.15_926733 JE.Lundberg.15_952670 JE.Lundberg.161_1034370 JE.Lundberg.161_1197530 JE.Lundberg.161_599544 JE.Lundberg.161_745417 JE.Lundberg.162_1032819 JE.Lundberg.162_1584162 JE.Lundberg.162_259154 JE.Lundberg.162_343448 JE.Lundberg.162_375116 JE.Lundberg.162_71760 JE.Lundberg.164_1048958 JE.Lundberg.164_1100618 JE.Lundberg.164_1113788 JE.Soil.304_715290 JE.Lundberg.164_347063 JE.Lundberg.165_1702169 JE.Lundberg.165_1817641 JE.Lundberg.165_1829532 JE.Lundberg.165_187555 JE.Lundberg.165_1905474 JE.Lundberg.165_236266 JE.Lundberg.165_348259 JE.Lundberg.165_464733 JE.Lundberg.60_301943 JE.Lundberg.165_636112 JE.Lundberg.165_682464 JE.Soil.184_1653433 JE.Soil.24_294348 JE.Lundberg.167_324372 JE.Lundberg.168_1015382 JE.Lundberg.168_1092289 JE.Lundberg.168_1399240 JE.Lundberg.168_1535397 JE.Lundberg.182_267888 JE.Lundberg.18_319748 JE.Lundberg.18_599453 JE.Lundberg.57_2019678 JE.Lundberg.60_1981483 JE.Lundberg.6_1134561 JE.Lundberg.81_1906287 JE.Soil.180_914392 JE.Lundberg.168_183204 JE.Lundberg.183_398119 JE.Lundberg.186_234018 JE.Lundberg.1_453520 JE.Lundberg.45_513584 JE.Lundberg.63_373727 JE.Lundberg.72_1663826 JE.Soil.136_1520103 JE.Soil.184_1151229 JE.Soil.208_698186 JE.Soil.27_4116842 JE.Soil.36_1377875 JE.Soil.56_524018 JE.Lundberg.168_188878 JE.Lundberg.168_247800 JE.Lundberg.177_176256 JE.Lundberg.168_320248 JE.Lundberg.168_355768 JE.Lundberg.168_496624 JE.Lundberg.168_711584 JE.Lundberg.168_739104 JE.Lundberg.170_333077 JE.Lundberg.69_1706880 JE.Lundberg.69_902621 JE.Lundberg.170_569887 JE.Lundberg.171_1039144 JE.Lundberg.171_11035 JE.Lundberg.78_1422148 JE.Lundberg.93_1299292 JE.Lundberg.171_1132991 JE.Lundberg.171_1495508 JE.Lundberg.171_1714980 JE.Lundberg.171_1754424 JE.Lundberg.171_1874186 JE.Lundberg.182_1386617 JE.Lundberg.182_1755759 JE.Soil.111_322681 JE.Lundberg.171_246426 JE.Lundberg.171_330679 JE.Lundberg.171_340493 JE.Lundberg.171_352405 JE.Lundberg.171_372008 JE.Lundberg.3_891653 JE.Lundberg.171_495924 JE.Lundberg.172_803116 JE.Lundberg.173_1307948 JE.Lundberg.173_231517 JE.Lundberg.173_81264 JE.Soil.8_539450 JE.Lundberg.174_1032156 JE.Soil.280_2686714 JE.Lundberg.174_1048211 JE.Lundberg.174_1081169 JE.Lundberg.174_876779 JE.Lundberg.177_1016893 JE.Lundberg.177_1050730 JE.Lundberg.177_1065148 JE.Lundberg.42_946458 JE.Soil.295_321452 JE.Lundberg.177_1080244 JE.Lundberg.177_1183975 JE.Lundberg.177_1187453 JE.Lundberg.177_122484 JE.Lundberg.177_1225403 JE.Lundberg.177_1313674 JE.Lundberg.177_1315262 JE.Lundberg.177_1368848 JE.Lundberg.177_145082 JE.Lundberg.177_303579 JE.Lundberg.177_344994 JE.Lundberg.177_3636 JE.Soil.27_557840 JE.Lundberg.177_394087 JE.Lundberg.177_485660 JE.Lundberg.177_585672 JE.Lundberg.177_605985 JE.Lundberg.177_704491 JE.Lundberg.177_781616 JE.Lundberg.177_792883 JE.Lundberg.177_841973 JE.Lundberg.177_931169 JE.Lundberg.177_994587 JE.Lundberg.177_997067 JE.Lundberg.17_791920 JE.Lundberg.9_898880 JE.Lundberg.180_1193934 JE.Lundberg.39_1167635 JE.Lundberg.180_1204960 JE.Lundberg.180_1302857 JE.Lundberg.180_337549 JE.Lundberg.180_470716 JE.Lundberg.180_693657 JE.Lundberg.180_701081 JE.Lundberg.180_738840 JE.Lundberg.180_738932 JE.Lundberg.180_856794 JE.Lundberg.180_995510 JE.Lundberg.182_1621932 JE.Lundberg.183_1366156 JE.Lundberg.183_179751 JE.Lundberg.183_672713 JE.Lundberg.183_754554 JE.Lundberg.18_1364503 JE.Lundberg.186_1397017 JE.Lundberg.189_1399481 JE.Lundberg.189_1422922 JE.Lundberg.189_621793 JE.Lundberg.47_1404330 JE.Lundberg.48_6004 JE.Soil.212_1778655 JE.Soil.36_497426 JE.Lundberg.189_737306 JE.Lundberg.18_1010575 JE.Lundberg.18_106306 JE.Lundberg.5_1881328 JE.Lundberg.18_10670 JE.Lundberg.18_10783 JE.Lundberg.18_1110971 JE.Lundberg.18_1133448 JE.Lundberg.18_1302741 JE.Lundberg.9_1766939 JE.Lundberg.18_1182048 JE.Lundberg.18_1193451 JE.Lundberg.18_1199306 JE.Lundberg.57_1177233 JE.Lundberg.57_1251710 JE.Lundberg.57_934629 JE.Lundberg.18_1200692 JE.Lundberg.18_1259178 JE.Lundberg.18_1271587 JE.Lundberg.3_2318569 JE.Lundberg.18_1280603 JE.Lundberg.6_960210 JE.Lundberg.72_778748 JE.Lundberg.99_218555 JE.Lundberg.18_1280781 JE.Lundberg.18_1298972 JE.Lundberg.18_1508177 JE.Lundberg.18_1526413 JE.Lundberg.18_1654742 JE.Lundberg.18_16656 JE.Lundberg.18_1677004 JE.Lundberg.18_1725947 JE.Lundberg.18_1763287 JE.Lundberg.18_1768577 JE.Lundberg.18_1771615 JE.Lundberg.18_1812841 JE.Lundberg.18_2028010 JE.Lundberg.18_2036083 JE.Lundberg.18_2063843 JE.Lundberg.18_2064009 JE.Lundberg.18_2077448 JE.Lundberg.18_226236 JE.Lundberg.18_243678 JE.Lundberg.18_254241 JE.Lundberg.18_27791 JE.Soil.108_925473 JE.Lundberg.18_278367 JE.Lundberg.18_337149 JE.Lundberg.18_556355 JE.Lundberg.18_62915 JE.Lundberg.18_814030 JE.Lundberg.18_849071 JE.Lundberg.18_849285 JE.Lundberg.18_864247 JE.Lundberg.63_1261602 JE.Lundberg.72_1814985 JE.Soil.180_50989 JE.Lundberg.18_86603 JE.Lundberg.18_914409 JE.Lundberg.18_940640 JE.Lundberg.18_964461 JE.Lundberg.18_977823 JE.Lundberg.191_171976 JE.Lundberg.191_172216 JE.Lundberg.191_699021 JE.Lundberg.192_101620 JE.Lundberg.192_1561513 JE.Soil.279_297169 JE.Lundberg.191_970631 JE.Lundberg.192_1047183 JE.Lundberg.192_1085949 JE.Lundberg.192_1428956 JE.Lundberg.192_1434179 JE.Lundberg.192_1441461 JE.Lundberg.192_1753218 JE.Soil.276_1781887 JE.Lundberg.192_1757168 JE.Lundberg.192_1962375 JE.Lundberg.192_1984624 JE.Lundberg.192_2078196 JE.Lundberg.51_1725454 JE.Soil.192_594868 JE.Soil.288_1247090 JE.Lundberg.192_2326715 JE.Lundberg.192_233526 JE.Lundberg.192_2345603 JE.Soil.4_929060 JE.Lundberg.192_2546548 JE.Lundberg.192_44200 JE.Lundberg.192_595629 JE.Soil.48_4486 JE.Lundberg.192_617082 JE.Soil.43_258646 JE.Soil.43_2617272 JE.Soil.43_267068 JE.Soil.43_1135675 JE.Soil.43_1519696 JE.Lundberg.1_720539 JE.Lundberg.20_1334323 JE.Lundberg.20_1798847 JE.Lundberg.20_1817103 JE.Lundberg.21_104405 JE.Lundberg.21_1083300 JE.Lundberg.21_1096214 JE.Lundberg.87_1412254 JE.Lundberg.21_1157945 JE.Lundberg.21_1190640 JE.Lundberg.21_1192767 JE.Lundberg.96_1808099 JE.Lundberg.21_1223144 JE.Lundberg.21_1240783 JE.Lundberg.21_1302257 JE.Lundberg.21_1326554 JE.Lundberg.21_135512 JE.Lundberg.21_1392184 JE.Lundberg.21_16998 JE.Lundberg.21_1800189 JE.Lundberg.21_1852727 JE.Lundberg.21_216633 JE.Lundberg.21_27080 JE.Lundberg.21_28965 JE.Lundberg.21_303992 JE.Lundberg.21_325362 JE.Lundberg.21_333281 JE.Lundberg.21_33556 JE.Lundberg.66_378616 JE.Lundberg.21_395060 JE.Lundberg.21_423845 JE.Lundberg.21_576877 JE.Lundberg.3_1898311 JE.Lundberg.21_669029 JE.Lundberg.21_763275 JE.Lundberg.21_770900 JE.Lundberg.21_890771 JE.Lundberg.21_896348 JE.Lundberg.44_44179 JE.Lundberg.57_285651 JE.Lundberg.66_577328 JE.Lundberg.72_1405296 JE.Lundberg.21_910415 JE.Lundberg.21_96815 JE.Lundberg.23_1179390 JE.Lundberg.99_316596 JE.Lundberg.23_1202294 JE.Lundberg.9_355972 JE.Lundberg.23_389125 JE.Lundberg.23_597264 JE.Lundberg.24_1058006 JE.Lundberg.33_984304 JE.Lundberg.5_1813031 JE.Soil.36_1613432 JE.Soil.40_920014 JE.Lundberg.24_1108881 JE.Lundberg.24_1130304 JE.Lundberg.24_1196069 JE.Lundberg.60_1933552 JE.Lundberg.24_1245538 JE.Lundberg.3_497848 JE.Lundberg.24_1279721 JE.Lundberg.24_1287976 JE.Lundberg.24_129011 JE.Lundberg.24_1303887 JE.Lundberg.24_1395717 JE.Lundberg.24_1411377 JE.Lundberg.24_1440262 JE.Lundberg.24_1579153 JE.Lundberg.24_168695 JE.Lundberg.24_1738790 JE.Lundberg.24_1784162 JE.Lundberg.57_1742375 JE.Lundberg.24_1824087 JE.Lundberg.24_1835780 JE.Lundberg.9_1462737 JE.Lundberg.24_18557 JE.Lundberg.24_1875293 JE.Lundberg.24_1995121 JE.Lundberg.45_328810 JE.Lundberg.63_2075144 JE.Lundberg.24_1995312 JE.Lundberg.3_173990 JE.Lundberg.24_2003913 JE.Lundberg.24_217355 JE.Lundberg.24_274817 JE.Lundberg.24_291811 JE.Lundberg.24_311123 JE.Lundberg.24_328268 JE.Lundberg.24_398621 JE.Lundberg.24_403464 JE.Soil.264_348047 JE.Lundberg.24_418453 JE.Lundberg.24_509398 JE.Lundberg.24_53138 JE.Lundberg.24_557145 JE.Lundberg.24_569940 JE.Lundberg.24_571324 JE.Lundberg.24_611422 JE.Lundberg.24_687118 JE.Lundberg.24_782630 JE.Lundberg.57_855008 JE.Soil.219_477300 JE.Lundberg.24_81786 JE.Lundberg.24_835405 JE.Lundberg.24_861997 JE.Lundberg.51_617955 JE.Lundberg.24_888123 JE.Lundberg.26_1623168 JE.Lundberg.26_4101 JE.Lundberg.26_862012 JE.Lundberg.27_1046953 JE.Lundberg.27_1597150 JE.Soil.244_323495 JE.Lundberg.27_1754365 JE.Lundberg.27_2328616 JE.Lundberg.27_2388092 JE.Lundberg.27_2437418 JE.Lundberg.2_920022 JE.Lundberg.30_1927522 JE.Lundberg.30_549514 JE.Lundberg.30_701882 JE.Lundberg.30_892534 JE.Lundberg.33_126212 JE.Lundberg.33_295660 JE.Lundberg.33_311079 JE.Lundberg.33_335538 JE.Lundberg.33_345007 JE.Soil.100_760708 JE.Lundberg.33_345098 JE.Lundberg.33_346588 JE.Lundberg.33_367949 JE.Lundberg.33_382451 JE.Lundberg.33_397236 JE.Lundberg.33_580148 JE.Lundberg.33_733849 JE.Lundberg.59_1777216 JE.Lundberg.33_746208 JE.Lundberg.33_854164 JE.Soil.260_1481111 JE.Soil.136_1371143 JE.Soil.192_827488 JE.Soil.288_689410 JE.Soil.111_1784874 JE.Soil.216_493328 JE.Soil.240_1418087 JE.Soil.312_442634 JE.Soil.40_670892 JE.Soil.112_34438 JE.Soil.112_497092 JE.Soil.112_516660 JE.Soil.112_653002 JE.Soil.135_2353394 JE.Soil.136_1214203 JE.Soil.136_1492194 JE.Soil.136_1814508 JE.Soil.136_747715 JE.Soil.136_760301 JE.Soil.15_1030501 JE.Soil.15_1764300 JE.Soil.15_998509 JE.Soil.16_1568772 JE.Soil.16_1718723 JE.Soil.16_2105595 JE.Soil.16_229482 JE.Soil.16_2391802 JE.Soil.16_492660 JE.Soil.16_618543 JE.Soil.16_694373 JE.Soil.16_707214 JE.Soil.192_104098 JE.Soil.192_1046098 JE.Soil.192_1194035 JE.Soil.192_202385 JE.Soil.192_318678 JE.Soil.192_614236 JE.Soil.192_687211 JE.Soil.192_733293 JE.Soil.192_739546 JE.Soil.192_844221 JE.Soil.192_968059 JE.Soil.215_2251294 JE.Soil.216_1124965 JE.Soil.216_1360463 JE.Soil.216_1879073 JE.Soil.216_288309 JE.Soil.216_558727 JE.Soil.216_561309 JE.Soil.216_679346 JE.Soil.216_880717 JE.Soil.216_951878 JE.Soil.240_1221593 JE.Soil.240_1223012 JE.Soil.240_1246663 JE.Soil.240_1580747 JE.Soil.240_1629430 JE.Soil.240_1738959 JE.Soil.240_2037648 JE.Soil.240_295497 JE.Soil.240_364187 JE.Soil.240_409477 JE.Soil.240_740627 JE.Soil.240_970058 JE.Soil.264_1041052 JE.Soil.264_1503531 JE.Soil.264_1550214 JE.Soil.264_4757 JE.Soil.264_54900 JE.Soil.264_654694 JE.Soil.264_872225 JE.Soil.288_1323910 JE.Soil.288_1581416 JE.Soil.288_1658228 JE.Soil.288_1753683 JE.Soil.288_307217 JE.Soil.288_345460 JE.Soil.288_534409 JE.Soil.288_60761 JE.Soil.288_730723 JE.Soil.288_741410 JE.Soil.39_3288362 JE.Soil.40_1642530 JE.Soil.40_2708919 JE.Soil.40_2971709 JE.Soil.40_558596 JE.Soil.63_1121970 JE.Soil.64_1108583 JE.Soil.64_1314074 JE.Soil.64_1323113 JE.Soil.64_181295 JE.Soil.64_238433 JE.Soil.64_535314 JE.Soil.64_717338 JE.Soil.64_792254 JE.Soil.88_1021190 JE.Soil.88_1132950 JE.Soil.88_1238767 JE.Soil.88_1317388 JE.Soil.88_1451786 JE.Soil.88_1625945 JE.Soil.88_1766661 JE.Soil.88_1852519 JE.Soil.88_1869100 JE.Soil.88_1979177 JE.Soil.88_2079065 JE.Soil.88_2089049 JE.Soil.88_400993 JE.Soil.88_439995 JE.Soil.88_701321 JE.Soil.88_863784 JE.Soil.16_114064 JE.Soil.63_1139778 JE.Soil.240_823401 JE.Soil.64_300290 JE.Soil.312_1790729 JE.Soil.88_1410169 JE.Soil.240_724213 JE.Soil.88_1402303 JE.Soil.40_143929 JE.Soil.312_443174 JE.Soil.40_670928 JE.Lundberg.36_110280 JE.Lundberg.66_293219 JE.Soil.15_978779 JE.Lundberg.36_1641598 JE.Soil.36_1141877 JE.Lundberg.36_1750040 JE.Lundberg.36_1756598 JE.Lundberg.36_1779698 JE.Lundberg.36_1927454 JE.Lundberg.36_598328 JE.Lundberg.36_694294 JE.Lundberg.36_900326 JE.Lundberg.39_1381913 JE.Lundberg.39_1407739 JE.Lundberg.39_1437067 JE.Lundberg.39_1544621 JE.Lundberg.39_1749222 JE.Lundberg.39_576257 JE.Lundberg.3_1167871 JE.Lundberg.69_954906 JE.Lundberg.3_1172298 JE.Lundberg.3_1200884 JE.Lundberg.3_122429 JE.Lundberg.3_1270534 JE.Lundberg.3_1289496 JE.Lundberg.3_1324713 JE.Lundberg.3_1348690 JE.Lundberg.66_1118443 JE.Lundberg.3_1368154 JE.Lundberg.3_1388012 JE.Lundberg.3_1484367 JE.Lundberg.3_1489177 JE.Lundberg.3_1493856 JE.Lundberg.3_1520516 JE.Lundberg.3_1581284 JE.Lundberg.3_1626572 JE.Lundberg.3_1696773 JE.Lundberg.3_1764983 JE.Lundberg.3_1782295 JE.Lundberg.3_1894038 JE.Lundberg.3_1908538 JE.Lundberg.3_1980542 JE.Lundberg.3_2019132 JE.Lundberg.3_20210 JE.Lundberg.3_2055262 JE.Lundberg.3_2055700 JE.Lundberg.3_2107933 JE.Lundberg.3_2142052 JE.Lundberg.3_2184133 JE.Lundberg.3_2205085 JE.Lundberg.3_2231978 JE.Lundberg.3_2359130 JE.Lundberg.63_1271545 JE.Lundberg.66_530699 JE.Lundberg.6_1783111 JE.Lundberg.81_1347576 JE.Lundberg.9_1303006 JE.Soil.112_1120020 JE.Soil.16_1873884 JE.Soil.208_1239722 JE.Soil.208_1240005 JE.Soil.224_238557 JE.Soil.248_1530582 JE.Soil.256_128056 JE.Soil.256_1434517 JE.Soil.64_1332561 JE.Soil.88_1687754 JE.Soil.88_679948 JE.Soil.92_1617827 JE.Lundberg.3_2363711 JE.Lundberg.3_2364636 JE.Lundberg.3_2390688 JE.Lundberg.50_1181652 JE.Lundberg.57_876837 JE.Lundberg.69_1522699 JE.Lundberg.3_2497668 JE.Lundberg.3_2575150 JE.Lundberg.3_2623041 JE.Soil.308_391750 JE.Lundberg.3_2658700 JE.Lundberg.3_2681012 JE.Lundberg.3_273061 JE.Lundberg.3_2817031 JE.Lundberg.3_2841209 JE.Lundberg.3_284466 JE.Lundberg.3_291353 JE.Lundberg.3_2954913 JE.Lundberg.3_2973795 JE.Lundberg.3_2978192 JE.Lundberg.3_297942 JE.Lundberg.3_30308 JE.Lundberg.3_3237274 JE.Lundberg.3_3268744 JE.Lundberg.3_359279 JE.Lundberg.3_373029 JE.Lundberg.3_41763 JE.Lundberg.3_602302 JE.Lundberg.3_616279 JE.Lundberg.3_633132 JE.Lundberg.3_647656 JE.Lundberg.3_801416 JE.Lundberg.3_876612 JE.Lundberg.3_881930 JE.Lundberg.66_1061932 JE.Lundberg.3_960806 JE.Lundberg.3_977723 JE.Lundberg.3_988693 JE.Soil.236_1257298 JE.Soil.252_1261835 JE.Soil.276_2244916 JE.Lundberg.3_99158 JE.Lundberg.42_1256970 JE.Lundberg.42_1565279 JE.Lundberg.42_56671 JE.Lundberg.42_969711 JE.Lundberg.44_1714232 JE.Lundberg.99_1493886 JE.Lundberg.44_5681 JE.Lundberg.45_1051401 JE.Lundberg.45_1057076 JE.Lundberg.45_175672 JE.Lundberg.45_778786 JE.Lundberg.45_892175 JE.Lundberg.47_1384657 JE.Lundberg.84_1341471 JE.Lundberg.48_1044247 JE.Lundberg.48_1049311 JE.Lundberg.48_11979 JE.Lundberg.48_1249572 JE.Lundberg.48_1368097 JE.Lundberg.48_324230 JE.Lundberg.48_640849 JE.Lundberg.48_682410 JE.Lundberg.50_178856 JE.Lundberg.50_372449 JE.Lundberg.50_871664 JE.Lundberg.51_1142149 JE.Lundberg.51_1185910 JE.Lundberg.51_1190602 JE.Lundberg.51_1192841 JE.Lundberg.51_1194635 JE.Lundberg.51_1201858 JE.Lundberg.84_1236677 JE.Soil.32_946173 JE.Lundberg.51_1215513 JE.Lundberg.51_1237606 JE.Lundberg.51_1256934 JE.Lundberg.51_1284769 JE.Lundberg.51_1389108 JE.Lundberg.51_1447344 JE.Lundberg.51_1473578 JE.Lundberg.51_1474719 JE.Lundberg.51_1723650 JE.Lundberg.51_1729012 JE.Lundberg.51_1926996 JE.Lundberg.51_1952865 JE.Lundberg.51_2039418 JE.Lundberg.51_2138074 JE.Lundberg.51_215885 JE.Lundberg.51_2248569 JE.Lundberg.57_638994 JE.Lundberg.66_1235104 JE.Lundberg.69_758714 JE.Lundberg.51_2352210 JE.Lundberg.51_2408174 JE.Lundberg.51_283957 JE.Lundberg.51_299746 JE.Lundberg.51_339273 JE.Lundberg.51_358187 JE.Lundberg.51_39386 JE.Lundberg.51_451762 JE.Lundberg.51_705312 JE.Lundberg.51_834975 JE.Lundberg.53_202414 JE.Lundberg.53_953737 JE.Lundberg.63_929420 JE.Lundberg.54_1000044 JE.Lundberg.54_1174288 JE.Lundberg.54_1183079 JE.Lundberg.57_1550294 JE.Lundberg.57_891546 JE.Soil.16_2268533 JE.Soil.215_2372744 JE.Soil.3_2374709 JE.Lundberg.54_1225124 JE.Lundberg.69_44636 JE.Lundberg.54_1245215 JE.Lundberg.54_1330913 JE.Lundberg.54_1331065 JE.Lundberg.54_1472121 JE.Lundberg.54_1492677 JE.Lundberg.54_1770069 JE.Lundberg.54_1776551 JE.Lundberg.54_1789797 JE.Lundberg.54_1808593 JE.Lundberg.54_224883 JE.Lundberg.54_300229 JE.Lundberg.54_384828 JE.Lundberg.54_392520 JE.Lundberg.54_546403 JE.Lundberg.54_612637 JE.Lundberg.54_620260 JE.Lundberg.54_68391 JE.Lundberg.54_748328 JE.Lundberg.54_822721 JE.Lundberg.54_965274 JE.Lundberg.56_1512801 JE.Lundberg.56_1711182 JE.Lundberg.57_1001 JE.Lundberg.57_1029102 JE.Lundberg.57_1033943 JE.Lundberg.57_1057335 JE.Lundberg.57_1128146 JE.Lundberg.57_1160024 JE.Lundberg.57_1194966 JE.Lundberg.57_1196077 JE.Lundberg.57_1211958 JE.Lundberg.57_1218135 JE.Lundberg.57_1239990 JE.Lundberg.57_1248021 JE.Lundberg.57_1248811 JE.Lundberg.69_221597 JE.Lundberg.57_1251691 JE.Lundberg.57_1252615 JE.Lundberg.57_1259476 JE.Lundberg.57_1773097 JE.Soil.12_724354 JE.Lundberg.57_1356307 JE.Soil.88_808903 JE.Lundberg.57_1431810 JE.Lundberg.57_1499833 JE.Lundberg.57_1500913 JE.Lundberg.57_1506529 JE.Lundberg.57_152047 JE.Lundberg.57_1521685 JE.Lundberg.57_1536856 JE.Lundberg.57_1578108 JE.Lundberg.57_1603347 JE.Lundberg.57_161218 JE.Lundberg.57_1683182 JE.Lundberg.57_1711731 JE.Lundberg.60_579802 JE.Lundberg.6_1366634 JE.Soil.116_216350 JE.Lundberg.57_1746373 JE.Lundberg.57_1771308 JE.Lundberg.57_1781675 JE.Lundberg.57_1784459 JE.Lundberg.63_1935603 JE.Lundberg.72_1427078 JE.Lundberg.57_1785047 JE.Lundberg.57_1800873 JE.Lundberg.69_1152412 JE.Lundberg.57_1809619 JE.Lundberg.57_1832288 JE.Lundberg.57_18427 JE.Lundberg.57_1943154 JE.Lundberg.66_1731301 JE.Lundberg.6_1779616 JE.Lundberg.6_2076174 JE.Lundberg.72_1710293 JE.Lundberg.57_196937 JE.Lundberg.57_1976930 JE.Lundberg.57_244528 JE.Lundberg.69_851138 JE.Lundberg.57_308128 JE.Lundberg.57_330273 JE.Lundberg.57_334717 JE.Lundberg.57_344226 JE.Lundberg.57_372123 JE.Lundberg.57_446160 JE.Lundberg.57_508171 JE.Lundberg.57_539815 JE.Lundberg.57_57111 JE.Lundberg.57_58097 JE.Lundberg.57_603254 JE.Lundberg.57_607775 JE.Lundberg.57_612797 JE.Lundberg.57_614178 JE.Lundberg.57_693782 JE.Lundberg.57_730744 JE.Lundberg.69_13148 JE.Lundberg.99_2124876 JE.Soil.144_2324122 JE.Lundberg.57_79058 JE.Lundberg.57_808943 JE.Lundberg.57_841502 JE.Soil.188_1531188 JE.Lundberg.57_846171 JE.Lundberg.57_884631 JE.Lundberg.57_888485 JE.Lundberg.57_892341 JE.Lundberg.57_909879 JE.Lundberg.57_942544 JE.Lundberg.57_952214 JE.Lundberg.57_982174 JE.Lundberg.59_1471838 JE.Lundberg.59_304062 JE.Lundberg.59_819107 JE.Lundberg.59_9231 JE.Lundberg.5_1493074 JE.Lundberg.5_1596449 JE.Lundberg.5_1982817 JE.Lundberg.72_1742169 JE.Lundberg.99_250292 JE.Lundberg.5_313399 JE.Lundberg.5_313429 JE.Lundberg.5_583969 JE.Lundberg.60_1000594 JE.Lundberg.60_1115174 JE.Lundberg.60_1138688 JE.Lundberg.60_1161167 JE.Lundberg.60_1170015 JE.Lundberg.60_1192873 JE.Lundberg.60_1318820 JE.Lundberg.60_1481923 JE.Lundberg.60_1594237 JE.Lundberg.60_1607282 JE.Lundberg.9_385621 JE.Lundberg.60_1734599 JE.Lundberg.60_1998570 JE.Lundberg.60_2061994 JE.Soil.76_1099231 JE.Lundberg.60_2063031 JE.Lundberg.60_2071167 JE.Lundberg.60_2085564 JE.Soil.224_2005014 JE.Lundberg.60_261758 JE.Lundberg.60_262793 JE.Lundberg.60_334891 JE.Lundberg.60_459671 JE.Lundberg.60_463553 JE.Lundberg.60_480930 JE.Soil.200_599885 JE.Lundberg.60_49230 JE.Lundberg.60_497708 JE.Lundberg.60_596101 JE.Lundberg.60_597460 JE.Lundberg.60_782087 JE.Lundberg.60_8367 JE.Lundberg.60_855259 JE.Lundberg.60_857903 JE.Lundberg.60_898947 JE.Lundberg.61_1490016 JE.Lundberg.62_1056826 JE.Lundberg.62_11121 JE.Lundberg.65_648256 JE.Lundberg.66_1636994 JE.Lundberg.69_1696194 JE.Lundberg.6_1650325 JE.Lundberg.72_1662446 JE.Lundberg.72_637922 JE.Lundberg.78_305868 JE.Lundberg.78_640059 JE.Lundberg.8_1197037 JE.Lundberg.99_1556139 JE.Lundberg.9_12253 JE.Lundberg.9_679717 JE.Soil.112_142425 JE.Soil.15_1385186 JE.Soil.16_1063627 JE.Soil.16_490370 JE.Soil.212_1042669 JE.Soil.232_1200900 JE.Soil.51_163560 JE.Lundberg.62_1257278 JE.Lundberg.62_1448537 JE.Lundberg.62_865649 JE.Lundberg.63_1036261 JE.Lundberg.63_1120499 JE.Lundberg.63_1261519 JE.Lundberg.63_1424279 JE.Lundberg.63_1425150 JE.Lundberg.63_1479073 JE.Lundberg.63_1488186 JE.Lundberg.63_1505247 JE.Lundberg.63_1520101 JE.Lundberg.63_1661793 JE.Lundberg.63_1719313 JE.Lundberg.6_1458880 JE.Lundberg.72_123220 JE.Lundberg.63_1767626 JE.Lundberg.63_1768292 JE.Lundberg.63_184115 JE.Lundberg.63_2015782 JE.Lundberg.63_2042595 JE.Lundberg.63_2080660 JE.Lundberg.63_298468 JE.Soil.204_301773 JE.Lundberg.63_301443 JE.Lundberg.63_302905 JE.Lundberg.63_303028 JE.Lundberg.63_312757 JE.Lundberg.63_3237 JE.Lundberg.63_384087 JE.Lundberg.63_399464 JE.Lundberg.63_570934 JE.Lundberg.63_623140 JE.Lundberg.63_635080 JE.Lundberg.63_679636 JE.Soil.304_955189 JE.Lundberg.63_707915 JE.Lundberg.63_712400 JE.Lundberg.63_892720 JE.Lundberg.63_942918 JE.Lundberg.64_1173341 JE.Lundberg.66_1046364 JE.Lundberg.66_1189787 JE.Lundberg.9_333734 JE.Soil.136_961398 JE.Soil.72_2554947 JE.Lundberg.66_1227977 JE.Lundberg.66_1349620 JE.Lundberg.71_1787216 JE.Lundberg.75_1661927 JE.Lundberg.66_140353 JE.Lundberg.66_1416166 JE.Lundberg.66_1489400 JE.Lundberg.66_1534883 JE.Lundberg.66_1655679 JE.Soil.288_504005 JE.Soil.3_2300194 JE.Soil.40_1565527 JE.Lundberg.66_1693423 JE.Lundberg.66_1778264 JE.Lundberg.66_1792089 JE.Lundberg.66_1794008 JE.Lundberg.66_1827303 JE.Lundberg.66_1837644 JE.Lundberg.66_1889756 JE.Lundberg.66_1925833 JE.Lundberg.66_224412 JE.Lundberg.66_285200 JE.Lundberg.66_361863 JE.Lundberg.66_411105 JE.Lundberg.66_598619 JE.Lundberg.66_608911 JE.Lundberg.66_646812 JE.Lundberg.66_655095 JE.Lundberg.68_590770 JE.Lundberg.9_608108 JE.Soil.16_1142794 JE.Soil.300_236367 JE.Soil.88_87392 JE.Lundberg.66_659673 JE.Lundberg.66_983328 JE.Lundberg.68_1481604 JE.Lundberg.69_1485898 JE.Lundberg.69_1485951 JE.Lundberg.69_1490273 JE.Lundberg.69_1609536 JE.Lundberg.69_1710595 JE.Lundberg.69_1791339 JE.Lundberg.69_1842583 JE.Lundberg.69_1865884 JE.Lundberg.69_1953539 JE.Lundberg.6_1997763 JE.Lundberg.69_2020786 JE.Lundberg.69_2084279 JE.Lundberg.69_413359 JE.Lundberg.69_571885 JE.Lundberg.69_7968 JE.Lundberg.69_874598 JE.Lundberg.69_893910 JE.Lundberg.69_926615 JE.Lundberg.6_1126884 JE.Lundberg.6_1149702 JE.Lundberg.6_117042 JE.Lundberg.6_1206683 JE.Lundberg.6_1228967 JE.Lundberg.6_1276322 JE.Lundberg.6_1421908 JE.Lundberg.6_1481216 JE.Lundberg.6_1509292 JE.Lundberg.6_1619493 JE.Lundberg.6_16551 JE.Lundberg.6_1656117 JE.Lundberg.6_1778803 JE.Lundberg.6_1790580 JE.Lundberg.6_1794380 JE.Lundberg.6_1803715 JE.Lundberg.6_1857779 JE.Lundberg.6_1935057 JE.Lundberg.6_2045371 JE.Lundberg.6_2046143 JE.Lundberg.6_2054185 JE.Lundberg.6_2065936 JE.Lundberg.6_2073526 JE.Lundberg.6_2179774 JE.Soil.296_948706 JE.Lundberg.6_2199459 JE.Lundberg.6_2203351 JE.Lundberg.6_327220 JE.Soil.39_3333448 JE.Lundberg.6_35362 JE.Lundberg.6_361652 JE.Lundberg.6_47089 JE.Lundberg.6_476065 JE.Lundberg.6_486025 JE.Lundberg.6_614496 JE.Lundberg.6_630455 JE.Lundberg.6_633239 JE.Lundberg.6_637116 JE.Lundberg.6_669294 JE.Lundberg.6_679399 JE.Lundberg.6_829767 JE.Lundberg.6_85193 JE.Lundberg.6_870498 JE.Soil.196_1062358 JE.Lundberg.6_888312 JE.Lundberg.6_986675 JE.Soil.315_2511762 JE.Soil.51_672675 JE.Lundberg.71_1206531 JE.Lundberg.71_1495805 JE.Lundberg.71_1642738 JE.Lundberg.71_625423 JE.Lundberg.72_1040693 JE.Lundberg.72_1099246 JE.Lundberg.72_110991 JE.Soil.24_725254 JE.Soil.284_977112 JE.Soil.56_1363380 JE.Lundberg.72_1159698 JE.Lundberg.84_411781 JE.Soil.180_2081775 JE.Soil.240_1856833 JE.Soil.276_2231078 JE.Soil.296_135176 JE.Soil.32_470931 JE.Soil.40_2571170 JE.Soil.60_299379 JE.Lundberg.72_1180476 JE.Lundberg.72_897809 JE.Lundberg.72_1187887 JE.Lundberg.90_712885 JE.Soil.23_461011 JE.Lundberg.72_1312598 JE.Lundberg.72_1329694 JE.Lundberg.72_1507765 JE.Lundberg.72_1514727 JE.Lundberg.72_1531790 JE.Lundberg.72_1608299 JE.Lundberg.72_16886 JE.Lundberg.72_1697314 JE.Lundberg.72_1773736 JE.Lundberg.72_1782036 JE.Lundberg.72_22185 JE.Lundberg.72_242081 JE.Lundberg.72_339154 JE.Lundberg.72_442365 JE.Lundberg.72_580 JE.Lundberg.72_672094 JE.Lundberg.72_675206 JE.Soil.224_100081 JE.Lundberg.72_693437 JE.Lundberg.72_77254 JE.Lundberg.72_828236 JE.Lundberg.72_880655 JE.Lundberg.72_898349 JE.Lundberg.72_903903 JE.Lundberg.72_904742 JE.Lundberg.9_1565191 JE.Lundberg.72_9610 JE.Lundberg.75_2072189 JE.Lundberg.75_417815 JE.Lundberg.76_342885 JE.Lundberg.78_1399483 JE.Lundberg.78_295236 JE.Lundberg.81_1029321 JE.Lundberg.81_1183246 JE.Lundberg.81_1399757 JE.Lundberg.81_156875 JE.Soil.180_676489 JE.Lundberg.81_1667925 JE.Lundberg.81_1693018 JE.Lundberg.81_226435 JE.Lundberg.81_349243 JE.Soil.212_2050627 JE.Soil.252_937125 JE.Lundberg.81_354124 JE.Lundberg.81_3705 JE.Soil.12_2233555 JE.Soil.12_712627 JE.Soil.36_1394077 JE.Lundberg.81_400974 JE.Lundberg.81_964863 JE.Lundberg.82_739121 JE.Lundberg.84_115638 JE.Lundberg.84_1419196 JE.Lundberg.84_1584401 JE.Soil.231_1653094 JE.Lundberg.84_321291 JE.Lundberg.84_442917 JE.Lundberg.84_692136 JE.Lundberg.87_1099907 JE.Lundberg.87_1388865 JE.Lundberg.87_1575309 JE.Lundberg.87_507537 JE.Lundberg.89_1698229 JE.Lundberg.93_1783506 JE.Lundberg.93_806243 JE.Lundberg.96_1001412 JE.Lundberg.96_1018942 JE.Lundberg.96_1409031 JE.Lundberg.96_145023 JE.Lundberg.96_1711241 JE.Lundberg.96_1772529 JE.Lundberg.96_678097 JE.Lundberg.96_712494 JE.Lundberg.96_873313 JE.Lundberg.98_1126939 JE.Lundberg.98_1252323 JE.Lundberg.98_1329150 JE.Lundberg.98_290895 JE.Lundberg.98_45938 JE.Lundberg.98_698293 JE.Lundberg.98_984154 JE.Lundberg.99_1020146 JE.Lundberg.99_1229763 JE.Lundberg.99_2240929 JE.Lundberg.99_424322 JE.Lundberg.98_1316160 JE.Lundberg.98_788044 JE.Lundberg.99_1090988 JE.Lundberg.99_1113250 JE.Lundberg.99_1172291 JE.Lundberg.99_1189633 JE.Lundberg.99_1233513 JE.Lundberg.99_12923 JE.Lundberg.99_1354895 JE.Lundberg.99_1466872 JE.Lundberg.99_1470687 JE.Lundberg.99_1474357 JE.Lundberg.99_1520803 JE.Lundberg.99_1794434 JE.Lundberg.99_1934354 JE.Lundberg.99_1995876 JE.Lundberg.99_2003650 JE.Lundberg.99_2022214 JE.Soil.208_1046758 JE.Lundberg.99_2331675 JE.Lundberg.99_246961 JE.Lundberg.99_288083 JE.Lundberg.99_327836 JE.Lundberg.99_351432 JE.Lundberg.99_5104 JE.Lundberg.99_599591 JE.Lundberg.99_735023 JE.Lundberg.99_775640 JE.Lundberg.9_1086323 JE.Lundberg.9_1133535 JE.Lundberg.9_1162663 JE.Lundberg.9_1188851 JE.Lundberg.9_1570747 JE.Lundberg.9_1609082 JE.Lundberg.9_172975 JE.Soil.240_1423044 JE.Soil.276_1492650 JE.Soil.36_1154821 JE.Lundberg.9_1790893 JE.Soil.315_534456 JE.Lundberg.9_1807174 JE.Lundberg.9_1812971 JE.Lundberg.9_1828317 JE.Lundberg.9_1891691 JE.Lundberg.9_220931 JE.Lundberg.9_2379 JE.Lundberg.9_277788 JE.Lundberg.9_315073 JE.Lundberg.9_369593 JE.Lundberg.9_51904 JE.Lundberg.9_637297 JE.Lundberg.9_686465 JE.Lundberg.9_709906 JE.Lundberg.9_830483 JE.Lundberg.9_892953 JE.Lundberg.9_907273 JE.Lundberg.9_908557 JE.Lundberg.9_922711 JE.Soil.100_545958 JE.Soil.100_937680 JE.Soil.104_150106 JE.Soil.104_367509 JE.Soil.104_693831 JE.Soil.116_8006 JE.Soil.68_225952 JE.Soil.72_1501093 JE.Soil.104_704 JE.Soil.104_928513 JE.Soil.106_2075020 JE.Soil.108_53058 JE.Soil.12_1402435 JE.Soil.12_1429873 JE.Soil.12_1879012 JE.Soil.12_2299730 JE.Soil.12_665377 JE.Soil.12_722416 JE.Soil.12_796576 JE.Soil.12_896088 JE.Soil.131_1320147 JE.Soil.188_339224 JE.Soil.188_865354 JE.Soil.211_1219079 JE.Soil.211_2277900 JE.Soil.212_1173429 JE.Soil.212_1376723 JE.Soil.212_2352730 JE.Soil.212_291282 JE.Soil.236_1402415 JE.Soil.236_173083 JE.Soil.236_1820635 JE.Soil.236_597223 JE.Soil.260_169351 JE.Soil.260_1962915 JE.Soil.284_2766959 JE.Soil.308_866485 JE.Soil.308_875690 JE.Soil.308_951649 JE.Soil.36_1179763 JE.Soil.36_1236831 JE.Soil.36_177065 JE.Soil.36_454083 JE.Soil.36_71053 JE.Soil.36_867726 JE.Soil.60_1347133 JE.Soil.60_1729616 JE.Soil.60_629160 JE.Soil.7_828478 JE.Soil.83_1569140 JE.Soil.83_648781 JE.Soil.84_1012326 JE.Soil.84_2023210 JE.Soil.84_2259422 JE.Soil.84_254013 JE.Soil.84_3013020 JE.Soil.84_715183 JE.Soil.84_767377 JE.Soil.108_344726 JE.Soil.108_514740 JE.Soil.108_552558 JE.Soil.110_534833 JE.Soil.112_1173886 JE.Soil.116_1745596 JE.Soil.27_3597108 JE.Soil.28_187892 JE.Soil.48_131430 JE.Soil.116_1838898 JE.Soil.116_1848583 JE.Soil.119_300821 JE.Soil.120_1712 JE.Soil.120_865350 JE.Soil.139_262945 JE.Soil.139_3493615 JE.Soil.144_1679729 JE.Soil.144_536852 JE.Soil.196_610234 JE.Soil.196_673171 JE.Soil.196_743349 JE.Soil.196_967384 JE.Soil.199_1322632 JE.Soil.200_1713559 JE.Soil.200_1779005 JE.Soil.200_1782634 JE.Soil.200_1883531 JE.Soil.200_497042 JE.Soil.20_1087125 JE.Soil.20_1675890 JE.Soil.20_2548384 JE.Soil.20_437499 JE.Soil.219_1729679 JE.Soil.224_1175605 JE.Soil.23_1016683 JE.Soil.23_886844 JE.Soil.23_901211 JE.Soil.244_1841226 JE.Soil.244_289762 JE.Soil.244_593536 JE.Soil.268_1031065 JE.Soil.268_1097434 JE.Soil.268_1254806 JE.Soil.268_1567928 JE.Soil.268_309615 JE.Soil.272_391129 JE.Soil.296_1050280 JE.Soil.296_1372171 JE.Soil.315_168997 JE.Soil.315_316629 JE.Soil.315_832539 JE.Soil.316_1199922 JE.Soil.316_405226 JE.Soil.44_2300300 JE.Soil.44_918980 JE.Soil.67_804114 JE.Soil.68_1593952 JE.Soil.68_2109510 JE.Soil.68_749494 JE.Soil.91_1263681 JE.Soil.91_15507 JE.Soil.91_2595893 JE.Soil.92_1737619 JE.Soil.92_464423 JE.Soil.92_669644 JE.Soil.92_701175 JE.Soil.116_247765 JE.Soil.212_1602828 JE.Soil.119_526547 JE.Soil.120_108288 JE.Soil.120_60902 JE.Soil.120_933635 JE.Soil.124_1143110 JE.Soil.124_1449337 JE.Soil.124_1615239 JE.Soil.124_1876048 JE.Soil.124_1906436 JE.Soil.124_503287 JE.Soil.128_1018709 JE.Soil.128_1134168 JE.Soil.248_526649 JE.Soil.128_1229893 JE.Soil.128_15461 JE.Soil.128_710379 JE.Soil.128_930133 JE.Soil.43_1167137 JE.Soil.12_1158692 JE.Soil.12_1414973 JE.Soil.236_2126785 JE.Soil.312_1822846 JE.Soil.36_976192 JE.Soil.12_147345 JE.Soil.12_1982967 JE.Soil.12_380787 JE.Soil.12_445091 JE.Soil.12_564 JE.Soil.12_697152 JE.Soil.12_928448 JE.Soil.136_1844121 JE.Soil.136_444446 JE.Soil.300_547791 JE.Soil.136_454284 JE.Soil.76_2701663 JE.Soil.136_936167 JE.Soil.276_1226462 JE.Soil.138_654495 JE.Soil.139_1549053 JE.Soil.139_3697708 JE.Soil.196_787591 JE.Soil.268_1822857 JE.Soil.68_2046889 JE.Soil.139_1591237 JE.Soil.48_328413 JE.Lundberg.101_1020816 JE.Lundberg.191_683171 JE.Lundberg.33_888196 JE.Lundberg.6_1223967 JE.Soil.139_2294826 JE.Soil.139_3824887 JE.Soil.144_2080493 JE.Soil.144_237208 JE.Soil.144_2397911 JE.Soil.144_2552371 JE.Soil.144_2559204 JE.Soil.144_2583977 JE.Soil.144_3317721 JE.Soil.52_481746 JE.Soil.144_378344 JE.Soil.144_594348 JE.Soil.15_1714503 JE.Soil.15_1782138 JE.Soil.15_2079220 JE.Soil.4_1130512 JE.Soil.15_380021 JE.Soil.15_479835 JE.Soil.15_660550 JE.Soil.15_695949 JE.Soil.16_1058071 JE.Soil.48_1154472 JE.Soil.72_1842121 JE.Soil.8_1155013 JE.Soil.96_826344 JE.Soil.16_1186589 JE.Soil.16_1583176 JE.Soil.224_1899452 JE.Soil.280_196390 JE.Soil.296_1307957 JE.Soil.16_1847612 JE.Soil.16_2200913 JE.Soil.16_2276525 JE.Soil.16_2309933 JE.Soil.16_671809 JE.Soil.16_930054 JE.Soil.179_1130018 JE.Soil.212_1334327 JE.Soil.179_1291717 JE.Soil.179_1436571 JE.Soil.180_2075548 JE.Soil.180_2670576 JE.Soil.180_697359 JE.Soil.184_1235394 JE.Soil.184_1274996 JE.Soil.184_1654713 JE.Soil.300_5942 JE.Soil.184_302499 JE.Soil.184_526613 JE.Soil.184_919709 JE.Soil.184_921034 JE.Soil.260_775288 JE.Soil.52_626556 JE.Soil.184_92846 JE.Soil.184_934055 JE.Soil.184_940135 JE.Soil.187_1636295 JE.Soil.188_1289472 JE.Soil.188_1479670 JE.Soil.188_1916210 JE.Soil.188_1933303 JE.Soil.188_326405 JE.Soil.188_608394 JE.Soil.188_668289 JE.Soil.252_834510 JE.Soil.40_750422 JE.Soil.192_1019452 JE.Soil.192_1323454 JE.Soil.192_309822 JE.Soil.192_414110 JE.Soil.192_44682 JE.Soil.192_911769 JE.Soil.27_1536349 JE.Soil.195_1529663 JE.Soil.195_1752412 JE.Soil.196_1111279 JE.Soil.196_1230552 JE.Soil.196_1465653 JE.Soil.196_1474828 JE.Soil.196_1506764 JE.Soil.196_1626747 JE.Soil.196_1808922 JE.Soil.88_542938 JE.Soil.196_381729 JE.Soil.196_396784 JE.Soil.240_2055065 JE.Soil.196_595314 JE.Soil.19_1317738 JE.Soil.19_225506 JE.Soil.200_1162473 JE.Soil.200_123779 JE.Soil.200_1556413 JE.Soil.200_1634464 JE.Soil.200_1684483 JE.Soil.200_1982936 JE.Soil.200_306619 JE.Soil.200_425973 JE.Soil.200_555238 JE.Soil.200_653477 JE.Soil.200_708354 JE.Soil.200_847555 JE.Soil.200_960268 JE.Soil.224_8403 JE.Soil.23_1658710 JE.Soil.23_49692 JE.Soil.248_1283449 JE.Soil.248_618918 JE.Soil.248_778238 JE.Soil.24_1071782 JE.Soil.24_2764318 JE.Soil.24_2846847 JE.Soil.24_2882493 JE.Soil.24_494442 JE.Soil.24_666146 JE.Soil.272_1237152 JE.Soil.296_265570 JE.Soil.296_320892 JE.Soil.296_545431 JE.Soil.296_842875 JE.Soil.320_15864 JE.Soil.48_151954 JE.Soil.48_1851068 JE.Soil.48_2004771 JE.Soil.48_2108272 JE.Soil.48_290819 JE.Soil.72_1085742 JE.Soil.72_183878 JE.Soil.95_985518 JE.Soil.96_1575399 JE.Soil.96_1583345 JE.Soil.96_1831347 JE.Soil.96_483183 JE.Soil.204_117725 JE.Soil.204_1265808 JE.Soil.204_1513864 JE.Soil.204_1774088 JE.Soil.48_496913 JE.Soil.72_1856915 JE.Soil.76_596094 JE.Soil.204_230412 JE.Soil.204_316561 JE.Soil.204_810315 JE.Soil.204_904269 JE.Soil.204_950060 JE.Soil.206_1710001 JE.Soil.208_1119925 JE.Soil.208_1338048 JE.Soil.208_340452 JE.Soil.20_2062824 JE.Soil.20_2073349 JE.Soil.20_2077733 JE.Soil.20_2419247 JE.Soil.316_235916 JE.Soil.20_245929 JE.Soil.20_2524914 JE.Soil.20_2537093 JE.Soil.20_2540861 JE.Soil.212_1514523 JE.Soil.212_1686870 JE.Soil.212_1864449 JE.Soil.212_280537 JE.Soil.212_909815 JE.Soil.212_914378 JE.Soil.215_2143187 JE.Soil.96_472200 JE.Soil.216_1179838 JE.Soil.216_1902097 JE.Soil.216_305969 JE.Soil.216_911156 JE.Soil.219_714083 JE.Soil.240_1647772 JE.Soil.219_998967 JE.Soil.220_1301242 JE.Soil.220_1521182 JE.Soil.220_1598853 JE.Soil.220_1757044 JE.Soil.220_1839576 JE.Soil.315_35604 JE.Soil.220_639697 JE.Soil.220_890730 JE.Soil.220_98917 JE.Soil.300_869806 JE.Soil.223_890374 JE.Soil.224_15775 JE.Soil.224_1771234 JE.Soil.224_2061514 JE.Soil.224_403460 JE.Soil.248_1105106 JE.Soil.248_1511745 JE.Soil.248_1565247 JE.Soil.24_1115731 JE.Soil.296_1640120 JE.Soil.319_1773890 JE.Soil.48_2079363 JE.Soil.48_3306153 JE.Soil.48_441438 JE.Soil.224_679983 JE.Soil.227_1561804 JE.Soil.228_1534528 JE.Soil.228_1552763 JE.Soil.228_1734044 JE.Soil.228_371170 JE.Soil.228_650780 JE.Soil.232_1470566 JE.Soil.232_1832258 JE.Soil.232_2108788 JE.Soil.232_283330 JE.Soil.232_569068 JE.Soil.232_915352 JE.Lundberg.101_1454104 JE.Soil.236_1089682 JE.Soil.236_1172605 JE.Soil.236_935946 JE.Soil.24_1057135 JE.Soil.23_1262046 JE.Soil.23_698077 JE.Soil.240_10605 JE.Soil.27_2543503 JE.Soil.240_1583467 JE.Soil.240_1833779 JE.Soil.240_996220 JE.Soil.244_1167612 JE.Soil.244_241491 JE.Soil.244_877266 JE.Soil.248_1013967 JE.Soil.248_1583473 JE.Soil.252_1296964 JE.Soil.32_222027 JE.Soil.40_30903 JE.Soil.48_352424 JE.Soil.248_1065319 JE.Soil.248_1478883 JE.Soil.304_1298829 JE.Soil.248_1572788 JE.Soil.88_2092267 JE.Soil.248_1577907 JE.Soil.248_1692088 JE.Soil.248_1770027 JE.Soil.248_1816986 JE.Soil.248_939429 JE.Soil.24_1039844 JE.Soil.24_110890 JE.Soil.24_1951428 JE.Soil.24_2543846 JE.Soil.24_275447 JE.Soil.24_469414 JE.Soil.308_755731 JE.Soil.36_1685397 JE.Soil.48_2801308 JE.Soil.64_682012 JE.Soil.24_697714 JE.Soil.252_118647 JE.Soil.252_1190407 JE.Soil.252_144702 JE.Soil.252_19250 JE.Soil.252_26088 JE.Soil.252_308345 JE.Soil.252_416883 JE.Soil.252_647516 JE.Soil.252_658732 JE.Soil.252_857625 JE.Soil.256_1326896 JE.Soil.256_1512215 JE.Soil.256_3526 JE.Soil.256_981685 JE.Soil.260_1583157 JE.Soil.260_609505 JE.Soil.264_1117550 JE.Soil.264_1160556 JE.Soil.264_1184132 JE.Lundberg.101_1549621 JE.Soil.264_1209549 JE.Soil.264_1243872 JE.Soil.264_1336740 JE.Soil.264_1521748 JE.Soil.264_1568072 JE.Soil.264_914189 JE.Soil.268_1198812 JE.Soil.268_1809209 JE.Soil.272_1204895 JE.Soil.272_1810474 JE.Soil.272_244564 JE.Soil.272_599004 JE.Soil.272_629672 JE.Soil.272_632429 JE.Soil.272_908084 JE.Soil.272_916807 JE.Soil.276_1331220 JE.Soil.276_1518353 JE.Soil.276_1811536 JE.Soil.276_2255855 JE.Soil.276_2415081 JE.Soil.288_913592 JE.Soil.276_2657263 JE.Soil.276_322848 JE.Soil.276_945371 JE.Soil.278_2475524 JE.Soil.278_617746 JE.Soil.27_174574 JE.Soil.27_1854671 JE.Soil.3_2172318 JE.Soil.27_2057793 JE.Soil.27_2077942 JE.Soil.27_2311356 JE.Soil.27_2378851 JE.Soil.27_2772311 JE.Soil.27_3924284 JE.Soil.27_59935 JE.Soil.75_1700272 JE.Soil.280_1124343 JE.Soil.280_1311440 JE.Soil.280_1400085 JE.Soil.280_2451394 JE.Soil.280_580919 JE.Soil.284_1418720 JE.Soil.284_1620242 JE.Lundberg.101_261732 JE.Soil.284_475966 JE.Soil.284_517461 JE.Soil.32_922059 JE.Soil.284_695597 JE.Soil.288_1005434 JE.Soil.288_1140013 JE.Soil.288_1210079 JE.Soil.288_1602607 JE.Soil.288_1736438 JE.Soil.288_497920 JE.Soil.288_50515 JE.Soil.288_519719 JE.Soil.28_1041985 JE.Soil.28_1989696 JE.Soil.28_3842947 JE.Lundberg.101_292657 JE.Lundberg.147_1298564 JE.Soil.291_1515962 JE.Soil.291_414113 JE.Soil.295_1217585 JE.Soil.295_1542201 JE.Soil.295_744146 JE.Soil.296_455302 JE.Soil.296_600764 JE.Lundberg.101_320509 JE.Soil.300_251005 JE.Soil.300_266757 JE.Soil.300_410986 JE.Soil.300_609341 JE.Soil.300_627325 JE.Soil.304_1483650 JE.Soil.304_915195 JE.Soil.304_924583 JE.Soil.307_772945 JE.Soil.308_1031463 JE.Soil.308_321075 JE.Soil.312_1416709 JE.Soil.312_1510682 JE.Soil.312_923701 JE.Soil.315_99220 JE.Soil.316_297061 JE.Soil.316_820374 JE.Soil.316_943859 JE.Soil.320_1328084 JE.Soil.320_2106494 JE.Soil.320_3008399 JE.Soil.60_466169 JE.Soil.8_1291433 JE.Soil.320_307967 JE.Soil.96_442821 JE.Soil.32_1385413 JE.Soil.32_1405523 JE.Soil.32_1432850 JE.Soil.32_233883 JE.Soil.32_783788 JE.Soil.36_1561219 JE.Soil.36_1748880 JE.Soil.36_1808470 JE.Soil.4_2580901 JE.Soil.36_219715 JE.Soil.36_232372 JE.Soil.36_704699 JE.Soil.36_852883 JE.Lundberg.101_542133 JE.Lundberg.101_547748 JE.Lundberg.126_892113 JE.Lundberg.15_1437284 JE.Soil.3_2006120 JE.Soil.3_2092772 JE.Soil.3_2224948 JE.Soil.40_1161603 JE.Soil.40_1168836 JE.Soil.40_1394226 JE.Soil.40_1399624 JE.Soil.40_1407909 JE.Soil.40_1613765 JE.Soil.40_1622860 JE.Soil.40_1988744 JE.Soil.40_2205013 JE.Soil.40_2304454 JE.Soil.40_2731997 JE.Soil.76_86525 JE.Lundberg.101_587073 JE.Lundberg.111_1497575 JE.Lundberg.126_911012 JE.Lundberg.159_1747245 JE.Soil.144_2239118 JE.Soil.296_468580 JE.Soil.43_546092 JE.Soil.43_1924292 JE.Soil.52_200402 JE.Soil.80_1640954 JE.Soil.44_217226 JE.Soil.44_2561722 JE.Soil.44_2769042 JE.Soil.44_425963 JE.Soil.44_700400 JE.Soil.44_878919 JE.Lundberg.101_605620 JE.Lundberg.132_898459 JE.Lundberg.180_985935 JE.Lundberg.72_1090249 JE.Soil.47_201033 JE.Soil.47_2090792 JE.Soil.47_2447011 JE.Soil.48_1005194 JE.Soil.48_1552282 JE.Soil.48_20005 JE.Soil.48_21857 JE.Soil.48_256163 JE.Soil.48_3066122 JE.Soil.4_1311207 JE.Soil.4_1848675 JE.Soil.4_1848681 JE.Soil.4_1970388 JE.Soil.4_2065308 JE.Soil.4_2260054 JE.Soil.4_2763393 JE.Soil.4_2778975 JE.Soil.51_1258735 JE.Soil.51_1369296 JE.Soil.51_209774 JE.Soil.51_462262 JE.Soil.51_512478 JE.Soil.51_877316 JE.Soil.52_1098878 JE.Soil.52_1138776 JE.Soil.63_703147 JE.Soil.52_1389858 JE.Soil.52_1409185 JE.Soil.52_1439966 JE.Soil.52_1639098 JE.Soil.52_237474 JE.Soil.52_464455 JE.Soil.52_705506 JE.Soil.88_930077 JE.Soil.52_724449 JE.Soil.56_1430481 JE.Soil.56_1627406 JE.Soil.56_1777552 JE.Soil.56_3516 JE.Soil.56_5685 JE.Soil.56_743787 JE.Soil.60_1345616 JE.Soil.60_1462822 JE.Soil.60_1521171 JE.Soil.60_1583750 JE.Soil.60_186822 JE.Soil.60_220448 JE.Soil.60_267 JE.Soil.60_28428 JE.Soil.60_428959 JE.Soil.60_751674 JE.Soil.60_900967 JE.Soil.60_949349 JE.Soil.63_1141431 JE.Soil.63_1159582 JE.Soil.63_247247 JE.Soil.63_464150 JE.Soil.63_712804 JE.Soil.64_1332397 JE.Soil.64_604485 JE.Soil.64_809483 JE.Soil.64_90005 JE.Soil.67_1487480 JE.Soil.67_2236509 JE.Soil.67_231805 JE.Soil.67_5420 JE.Soil.67_666704 JE.Soil.67_904654 JE.Soil.67_943484 JE.Soil.68_1156291 JE.Soil.68_1253026 JE.Soil.68_1291304 JE.Soil.68_1396341 JE.Soil.68_1636932 JE.Soil.68_1926832 JE.Soil.72_563584 JE.Soil.88_372570 JE.Soil.68_2323988 JE.Soil.68_426760 JE.Soil.68_841340 JE.Soil.71_2233905 JE.Soil.72_1084192 JE.Soil.72_1108291 JE.Soil.72_1338378 JE.Soil.72_1402811 JE.Soil.72_1622130 JE.Soil.72_1808720 JE.Soil.72_1909587 JE.Soil.72_2088021 JE.Soil.72_2101809 JE.Soil.72_234675 JE.Soil.72_2374297 JE.Soil.72_2522628 JE.Soil.72_2615567 JE.Soil.72_416051 JE.Soil.72_678049 JE.Soil.72_996282 JE.Soil.75_1178890 JE.Soil.76_1146455 JE.Soil.76_1344729 JE.Soil.76_1412892 JE.Soil.76_1481275 JE.Soil.76_2086002 JE.Soil.76_2344069 JE.Soil.76_247736 JE.Soil.76_2610817 JE.Soil.76_432174 JE.Soil.76_693460 JE.Soil.76_913283 JE.Soil.78_943529 JE.Lundberg.101_879435 JE.Soil.80_1133378 JE.Soil.84_805256 JE.Soil.80_1160690 JE.Soil.80_1422882 JE.Soil.80_1642414 JE.Soil.80_173226 JE.Soil.80_223467 JE.Soil.83_15463 JE.Soil.83_665104 JE.Soil.84_185749 JE.Soil.84_192022 JE.Soil.84_2931325 JE.Soil.84_3468729 JE.Soil.87_1362154 JE.Soil.88_1824866 JE.Soil.88_1859980 JE.Soil.88_2054230 JE.Soil.88_2103107 JE.Soil.88_256447 JE.Soil.88_473252 JE.Soil.88_595741 JE.Soil.88_601729 JE.Soil.88_744656 JE.Soil.8_1474750 JE.Soil.8_1786472 JE.Soil.8_207006 JE.Soil.8_390776 JE.Soil.8_6708 JE.Soil.91_1156248 JE.Soil.91_176566 JE.Soil.91_2312180 JE.Soil.91_2317668 JE.Soil.91_2554365 JE.Soil.91_937753 JE.Soil.92_1038330 JE.Soil.92_1160942 JE.Soil.92_1390196 JE.Soil.92_165765 JE.Soil.92_1767933 JE.Soil.92_2094020 JE.Soil.92_352136 JE.Soil.92_696730 JE.Soil.92_712071 JE.Soil.92_940516 JE.Soil.95_2517552 JE.Soil.95_4230 JE.Soil.96_1108249 JE.Soil.96_145581 JE.Soil.96_226953 JE.Soil.96_241995 JE.Soil.96_609949 JE.Soil.96_710096 JE.Soil.96_712799 JE.Soil.96_812538 JE.Soil.96_8773 JE.Lundberg.102_1098848 JE.Lundberg.102_1500928 JE.Lundberg.108_1192890 JE.Lundberg.108_1204245 JE.Lundberg.108_58819 JE.Lundberg.114_939078 JE.Lundberg.117_110440 JE.Lundberg.120_1832033 JE.Lundberg.120_2061352 JE.Lundberg.12_1155464 JE.Lundberg.12_881906 JE.Lundberg.141_734187 JE.Lundberg.15_627841 JE.Lundberg.21_1183953 JE.Lundberg.21_587521 JE.Lundberg.3_3188313 JE.Lundberg.51_1424175 JE.Lundberg.57_2001597 JE.Lundberg.72_1776859 JE.Lundberg.84_112810 JE.Lundberg.99_1417989 JE.Soil.192_1041346 JE.Soil.208_750204 JE.Soil.240_1492478 JE.Lundberg.102_1179593 JE.Lundberg.18_346208 JE.Lundberg.6_1360391 JE.Lundberg.99_2341131 JE.Lundberg.102_1203625 JE.Lundberg.126_1494569 JE.Lundberg.15_1479682 JE.Lundberg.102_1219858 JE.Lundberg.102_1302704 JE.Lundberg.102_1318267 JE.Lundberg.15_816891 JE.Lundberg.102_1325533 JE.Lundberg.102_1412131 JE.Lundberg.102_1431495 JE.Lundberg.102_1551368 JE.Lundberg.102_1567293 JE.Lundberg.108_856254 JE.Lundberg.18_1505204 JE.Lundberg.99_1217569 JE.Lundberg.102_1630449 JE.Lundberg.102_1712 JE.Lundberg.150_709619 JE.Lundberg.93_1968522 JE.Lundberg.102_307240 JE.Lundberg.102_309506 JE.Lundberg.102_313736 JE.Lundberg.102_341867 JE.Lundberg.102_346339 JE.Lundberg.102_37941 JE.Lundberg.102_388782 JE.Lundberg.102_44053 JE.Lundberg.138_1315470 JE.Lundberg.102_79719 JE.Lundberg.120_459751 JE.Lundberg.50_96282 JE.Lundberg.56_1834067 JE.Lundberg.102_90678 JE.Lundberg.102_931897 JE.Lundberg.102_95091 JE.Lundberg.108_1627797 JE.Lundberg.102_990783 JE.Lundberg.104_1487576 JE.Lundberg.104_734893 JE.Lundberg.123_350917 JE.Lundberg.69_1311930 JE.Lundberg.104_885949 JE.Lundberg.105_1537972 JE.Lundberg.23_606473 JE.Lundberg.105_1994341 JE.Lundberg.120_158690 JE.Lundberg.120_603092 JE.Lundberg.126_1626303 JE.Lundberg.126_1709025 JE.Lundberg.15_1797378 JE.Lundberg.3_1740967 JE.Lundberg.57_630092 JE.Lundberg.99_697302 JE.Lundberg.105_420658 JE.Lundberg.107_1572592 JE.Lundberg.107_2657342 JE.Lundberg.107_512959 JE.Lundberg.107_642674 JE.Lundberg.54_1189144 JE.Lundberg.66_1563662 JE.Lundberg.6_801687 JE.Lundberg.108_1002341 JE.Lundberg.108_1125033 JE.Lundberg.120_181286 JE.Lundberg.129_1256844 JE.Lundberg.135_732091 JE.Lundberg.66_1193354 JE.Lundberg.108_1193512 JE.Lundberg.3_1445104 JE.Lundberg.108_1228419 JE.Lundberg.108_1304035 JE.Lundberg.108_1344119 JE.Lundberg.108_1470091 JE.Lundberg.108_1474607 JE.Lundberg.108_1491924 JE.Lundberg.138_979723 JE.Lundberg.15_1250845 JE.Lundberg.108_1500438 JE.Lundberg.120_2139328 JE.Lundberg.108_1637810 JE.Lundberg.108_1689858 JE.Lundberg.108_1769462 JE.Lundberg.108_1826991 JE.Lundberg.108_1856079 JE.Lundberg.108_1863186 JE.Lundberg.114_1230332 JE.Lundberg.108_1922714 JE.Lundberg.18_589764 JE.Lundberg.108_1977890 JE.Lundberg.108_1983172 JE.Lundberg.108_2051176 JE.Lundberg.129_1179894 JE.Lundberg.108_2190167 JE.Lundberg.108_224844 JE.Lundberg.108_2254636 JE.Lundberg.108_2262357 JE.Lundberg.108_27739 JE.Lundberg.108_283803 JE.Lundberg.108_286410 JE.Lundberg.15_1168583 JE.Lundberg.81_559314 JE.Lundberg.108_313823 JE.Lundberg.123_1537767 JE.Lundberg.108_431752 JE.Lundberg.108_440072 JE.Lundberg.69_1360717 JE.Lundberg.108_495951 JE.Lundberg.108_5584 JE.Lundberg.108_615911 JE.Lundberg.108_704367 JE.Lundberg.108_722991 JE.Lundberg.108_763137 JE.Lundberg.108_837026 JE.Lundberg.171_2074478 JE.Lundberg.108_837328 JE.Lundberg.108_876571 JE.Lundberg.108_958625 JE.Lundberg.150_899269 JE.Lundberg.120_1978720 JE.Soil.236_1808870 JE.Lundberg.108_1892219 JE.Lundberg.129_711455 JE.Lundberg.135_1051299 JE.Lundberg.141_304079 JE.Lundberg.156_818713 JE.Lundberg.168_866615 JE.Lundberg.168_866804 JE.Lundberg.21_108663 JE.Lundberg.54_351484 JE.Lundberg.57_55620 JE.Lundberg.63_1798564 JE.Soil.15_158754 JE.Soil.200_1656045 JE.Soil.204_502063 JE.Soil.208_816472 JE.Soil.224_1778199 JE.Soil.236_769505 JE.Soil.244_459284 JE.Soil.284_1263600 JE.Soil.300_694858 JE.Soil.308_218471 JE.Soil.308_872067 JE.Soil.312_568415 JE.Soil.316_142789 JE.Soil.39_2540252 JE.Soil.39_3173545 JE.Soil.39_601493 JE.Soil.52_468490 JE.Soil.80_889775 JE.Lundberg.153_587184 JE.Lundberg.162_561516 JE.Lundberg.165_935570 JE.Lundberg.171_1017670 JE.Lundberg.57_55810 JE.Soil.116_2246915 JE.Soil.12_2085799 JE.Soil.136_1228108 JE.Soil.15_204275 JE.Soil.16_1720541 JE.Soil.184_1061562 JE.Soil.188_1828306 JE.Soil.196_321662 JE.Soil.200_1719919 JE.Soil.204_666061 JE.Soil.204_1553835 JE.Soil.208_475641 JE.Soil.224_418515 JE.Soil.240_323238 JE.Soil.240_1296949 JE.Soil.248_1563507 JE.Soil.252_248147 JE.Soil.276_1566652 JE.Soil.296_1325736 JE.Soil.300_176082 JE.Soil.300_694801 JE.Soil.300_880074 JE.Soil.312_787722 JE.Soil.48_348578 JE.Soil.48_1030397 JE.Soil.60_754640 JE.Soil.60_1262123 JE.Soil.60_1331097 JE.Soil.60_1567569 JE.Soil.60_1567715 JE.Soil.60_1585227 JE.Soil.64_257030 JE.Soil.76_528140 JE.Soil.96_310768 JE.Soil.96_1223371 JE.Lundberg.153_1648706 JE.Lundberg.15_136674 JE.Lundberg.174_879521 JE.Lundberg.177_748940 JE.Lundberg.192_1891116 JE.Soil.184_342619 JE.Soil.188_139896 JE.Soil.192_595947 JE.Soil.196_1518046 JE.Soil.204_911791 JE.Soil.252_326523 JE.Soil.272_1083080 JE.Soil.300_994792 JE.Soil.312_550569 JE.Soil.312_662845 JE.Soil.39_27442 JE.Soil.39_106419 JE.Soil.39_758621 JE.Soil.39_981486 JE.Soil.39_1353982 JE.Soil.39_1632861 JE.Soil.39_2228960 JE.Soil.39_3003532 JE.Soil.39_3194047 JE.Soil.39_3519658 JE.Soil.39_3567467 JE.Soil.4_2187218 JE.Soil.72_1084166 JE.Soil.96_1466706 JE.Soil.96_885582 JE.Lundberg.110_592435 JE.Lundberg.110_647215 JE.Lundberg.110_866535 JE.Lundberg.126_659653 JE.Lundberg.110_989934 JE.Lundberg.114_348675 JE.Lundberg.129_334174 JE.Lundberg.84_1732841 JE.Lundberg.9_1980699 JE.Lundberg.111_1148530 JE.Lundberg.12_968693 JE.Lundberg.111_1172099 JE.Lundberg.111_1177466 JE.Lundberg.111_1192666 JE.Lundberg.111_1210971 JE.Lundberg.116_21899 JE.Lundberg.117_888529 JE.Lundberg.123_897023 JE.Lundberg.138_1203660 JE.Lundberg.138_631512 JE.Lundberg.15_1969799 JE.Lundberg.15_683297 JE.Lundberg.17_547258 JE.Lundberg.60_1487084 JE.Soil.280_3005561 JE.Lundberg.111_1264611 JE.Lundberg.111_1349295 JE.Lundberg.111_1402085 JE.Lundberg.111_1486110 JE.Lundberg.117_1232634 JE.Lundberg.120_1417785 JE.Lundberg.120_1456760 JE.Lundberg.123_1914897 JE.Lundberg.132_1227034 JE.Lundberg.15_2017272 JE.Lundberg.18_39819 JE.Lundberg.24_431982 JE.Lundberg.3_1331684 JE.Lundberg.57_1795208 JE.Lundberg.60_1769583 JE.Lundberg.6_1530801 JE.Soil.104_1046909 JE.Soil.260_1641332 JE.Soil.291_678805 JE.Soil.52_930232 JE.Soil.52_943899 JE.Soil.80_763676 JE.Lundberg.111_1554994 JE.Lundberg.111_1557232 JE.Lundberg.111_1607410 JE.Lundberg.111_1612529 JE.Lundberg.111_17371 JE.Lundberg.111_578393 JE.Lundberg.111_606938 JE.Lundberg.57_1201218 JE.Lundberg.111_636019 JE.Lundberg.111_794289 JE.Lundberg.111_872596 JE.Lundberg.111_893888 JE.Lundberg.111_900666 JE.Lundberg.132_976149 JE.Lundberg.111_901813 JE.Lundberg.138_1298759 JE.Lundberg.111_927281 JE.Lundberg.114_1065679 JE.Lundberg.123_1970322 JE.Lundberg.78_96856 JE.Soil.184_923698 JE.Soil.304_611727 JE.Lundberg.114_1212255 JE.Lundberg.24_1729416 JE.Lundberg.114_1226586 JE.Lundberg.114_1227889 JE.Lundberg.114_1382620 JE.Lundberg.120_1781160 JE.Lundberg.120_921454 JE.Lundberg.132_1309761 JE.Lundberg.15_399274 JE.Lundberg.57_744734 JE.Lundberg.66_1779929 JE.Lundberg.72_1761908 JE.Lundberg.114_1484273 JE.Lundberg.129_1310376 JE.Lundberg.129_897717 JE.Lundberg.12_1631209 JE.Lundberg.134_666939 JE.Lundberg.151_1027987 JE.Lundberg.3_3265387 JE.Lundberg.57_1699065 JE.Lundberg.57_2050104 JE.Lundberg.66_727860 JE.Lundberg.78_1664396 JE.Soil.100_946581 JE.Soil.228_1538536 JE.Soil.67_8001 JE.Lundberg.114_1494592 JE.Lundberg.114_1533737 JE.Lundberg.126_389244 JE.Lundberg.114_1549232 JE.Lundberg.114_1579195 JE.Lundberg.114_261680 JE.Lundberg.69_841057 JE.Lundberg.114_26302 JE.Lundberg.114_31191 JE.Lundberg.114_674669 JE.Lundberg.114_805525 JE.Lundberg.114_891707 JE.Lundberg.75_1148120 JE.Lundberg.114_915822 JE.Lundberg.116_358739 JE.Lundberg.126_1442427 JE.Lundberg.12_1924563 JE.Lundberg.51_533284 JE.Lundberg.60_1207377 JE.Lundberg.6_342772 JE.Soil.196_953099 JE.Soil.276_1786698 JE.Soil.44_90220 JE.Soil.60_70781 JE.Lundberg.117_1212275 JE.Lundberg.132_1258797 JE.Lundberg.117_1303724 JE.Lundberg.117_1332102 JE.Lundberg.117_1488983 JE.Lundberg.117_1495400 JE.Lundberg.117_1748396 JE.Lundberg.117_1796466 JE.Lundberg.117_1992289 JE.Lundberg.117_2028153 JE.Lundberg.171_393386 JE.Lundberg.117_2056330 JE.Lundberg.117_2060970 JE.Lundberg.117_2074659 JE.Lundberg.117_2562 JE.Lundberg.117_298466 JE.Lundberg.117_372 JE.Lundberg.117_557708 JE.Lundberg.117_593211 JE.Lundberg.120_1272886 JE.Lundberg.138_1729101 JE.Lundberg.117_611570 JE.Lundberg.153_1400597 JE.Lundberg.159_1379953 JE.Lundberg.192_2222153 JE.Lundberg.96_702983 JE.Soil.144_3239112 JE.Lundberg.117_707303 JE.Lundberg.117_771427 JE.Lundberg.117_879823 JE.Lundberg.117_888083 JE.Lundberg.138_1278543 JE.Lundberg.117_918788 JE.Lundberg.135_393957 JE.Lundberg.119_1149082 JE.Lundberg.15_1450269 JE.Lundberg.69_44883 JE.Soil.120_208490 JE.Lundberg.119_1195546 JE.Lundberg.120_1186217 JE.Lundberg.119_1386449 JE.Lundberg.119_1590405 JE.Lundberg.126_22808 JE.Lundberg.119_1710545 JE.Lundberg.119_590201 JE.Lundberg.11_1957162 JE.Lundberg.120_1061882 JE.Lundberg.120_10906 JE.Lundberg.120_1091139 JE.Lundberg.120_1095699 JE.Lundberg.135_989089 JE.Lundberg.57_1056920 JE.Soil.212_1416098 JE.Soil.63_220303 JE.Lundberg.120_1136135 JE.Soil.44_1077658 JE.Lundberg.120_1142939 JE.Lundberg.120_1144282 JE.Lundberg.120_1171032 JE.Lundberg.120_1186151 JE.Lundberg.120_1214898 JE.Lundberg.120_1218474 JE.Lundberg.120_1235025 JE.Lundberg.120_1289796 JE.Lundberg.132_833897 JE.Lundberg.120_1402891 JE.Lundberg.120_1968619 JE.Lundberg.120_604608 JE.Lundberg.123_1278327 JE.Lundberg.21_1499014 JE.Lundberg.63_1470948 JE.Lundberg.99_1502030 JE.Lundberg.120_1427996 JE.Lundberg.120_1467039 JE.Lundberg.120_1471691 JE.Lundberg.120_1476133 JE.Lundberg.147_261622 JE.Lundberg.159_1411810 JE.Soil.248_1301395 JE.Lundberg.120_1477035 JE.Lundberg.120_1480143 JE.Lundberg.120_1480938 JE.Lundberg.24_2075533 JE.Lundberg.120_1509311 JE.Lundberg.120_1518348 JE.Lundberg.120_1520251 JE.Lundberg.120_1549485 JE.Lundberg.120_1562013 JE.Lundberg.120_159004 JE.Lundberg.120_1593966 JE.Lundberg.129_1417662 JE.Lundberg.105_708753 JE.Lundberg.129_114815 JE.Lundberg.129_1192583 JE.Lundberg.173_1004197 JE.Lundberg.173_1452888 JE.Lundberg.173_196138 JE.Lundberg.173_653845 JE.Lundberg.17_198384 JE.Lundberg.173_111871 JE.Lundberg.173_170679 JE.Lundberg.173_201510 JE.Lundberg.173_648839 JE.Lundberg.173_720983 JE.Lundberg.173_738720 JE.Lundberg.173_1278618 JE.Lundberg.173_1278768 JE.Lundberg.174_620419 JE.Lundberg.17_198480 JE.Lundberg.192_675986 JE.Lundberg.33_923021 JE.Lundberg.3_253783 JE.Lundberg.3_1343713 JE.Lundberg.3_1542470 JE.Lundberg.3_3089135 JE.Lundberg.48_371756 JE.Lundberg.6_571595 JE.Lundberg.3_540379 JE.Lundberg.120_1668662 JE.Lundberg.138_349489 JE.Lundberg.15_609458 JE.Lundberg.54_1145929 JE.Lundberg.57_678296 JE.Lundberg.57_683931 JE.Lundberg.93_1971066 JE.Lundberg.120_1703414 JE.Lundberg.120_1746205 JE.Lundberg.120_1757092 JE.Lundberg.120_1762392 JE.Lundberg.120_1764782 JE.Lundberg.120_1768174 JE.Lundberg.120_1778055 JE.Lundberg.120_17998 JE.Lundberg.120_1834155 JE.Lundberg.120_1834364 JE.Lundberg.120_1840504 JE.Lundberg.24_2040159 JE.Lundberg.120_1862280 JE.Lundberg.120_1912494 JE.Lundberg.120_1924899 JE.Lundberg.120_1926633 JE.Lundberg.120_1928970 JE.Lundberg.120_1940665 JE.Lundberg.120_1950195 JE.Lundberg.120_1950920 JE.Lundberg.120_1952872 JE.Lundberg.120_1994565 JE.Lundberg.120_2066889 JE.Lundberg.120_2071586 JE.Lundberg.120_2077513 JE.Lundberg.120_2080126 JE.Lundberg.120_2090554 JE.Lundberg.120_2104740 JE.Lundberg.9_1706310 JE.Lundberg.120_212703 JE.Lundberg.120_2135371 JE.Lundberg.120_2190689 JE.Lundberg.120_2193706 JE.Lundberg.120_219882 JE.Lundberg.120_2200426 JE.Lundberg.120_2240873 JE.Lundberg.120_23985 JE.Lundberg.120_249491 JE.Lundberg.120_298322 JE.Lundberg.120_298877 JE.Soil.208_841784 JE.Lundberg.120_312115 JE.Lundberg.120_313041 JE.Lundberg.120_966123 JE.Lundberg.120_313760 JE.Lundberg.126_1734208 JE.Lundberg.129_889969 JE.Lundberg.15_5233 JE.Lundberg.99_1149220 JE.Lundberg.120_32354 JE.Lundberg.120_330289 JE.Lundberg.120_337946 JE.Soil.296_211697 JE.Lundberg.120_370934 JE.Lundberg.120_405752 JE.Lundberg.120_410631 JE.Lundberg.120_412151 JE.Lundberg.120_412288 JE.Lundberg.120_413388 JE.Lundberg.120_43815 JE.Lundberg.120_44855 JE.Lundberg.120_578126 JE.Lundberg.120_57984 JE.Lundberg.120_592838 JE.Lundberg.120_635298 JE.Lundberg.123_1125548 JE.Lundberg.12_427847 JE.Lundberg.135_861206 JE.Lundberg.146_803185 JE.Lundberg.153_3295 JE.Lundberg.153_39946 JE.Lundberg.156_1369660 JE.Lundberg.18_1623539 JE.Lundberg.39_1235662 JE.Lundberg.66_1008405 JE.Lundberg.69_1710000 JE.Soil.76_1124293 JE.Lundberg.120_616657 JE.Lundberg.120_638555 JE.Lundberg.120_64006 JE.Lundberg.120_650730 JE.Lundberg.120_763602 JE.Lundberg.132_564931 JE.Lundberg.120_774748 JE.Lundberg.120_785572 JE.Lundberg.120_809602 JE.Lundberg.135_54069 JE.Lundberg.27_393578 JE.Lundberg.120_848694 JE.Lundberg.120_876583 JE.Lundberg.120_881230 JE.Lundberg.120_881526 JE.Lundberg.120_996027 JE.Lundberg.24_289928 JE.Lundberg.120_910432 JE.Lundberg.120_942408 JE.Lundberg.120_9487 JE.Lundberg.120_976115 JE.Lundberg.120_977563 JE.Lundberg.122_716580 JE.Lundberg.138_912850 JE.Lundberg.123_1005501 JE.Lundberg.123_1276302 JE.Lundberg.123_1345824 JE.Lundberg.123_1447785 JE.Lundberg.123_1679801 JE.Lundberg.123_1701751 JE.Lundberg.123_1702486 JE.Lundberg.123_339731 JE.Lundberg.123_411134 JE.Lundberg.123_428007 JE.Lundberg.123_748599 JE.Lundberg.128_351178 JE.Lundberg.128_778357 JE.Lundberg.167_846509 JE.Lundberg.189_428033 JE.Lundberg.189_948290 JE.Lundberg.191_1107965 JE.Lundberg.191_1123005 JE.Lundberg.191_1195698 JE.Lundberg.191_1267655 JE.Lundberg.191_1279713 JE.Lundberg.191_1338570 JE.Lundberg.191_1371594 JE.Lundberg.191_1451161 JE.Lundberg.191_1504269 JE.Lundberg.191_154123 JE.Lundberg.191_169711 JE.Lundberg.191_17864 JE.Lundberg.191_239011 JE.Lundberg.191_242770 JE.Lundberg.191_288508 JE.Lundberg.191_352606 JE.Lundberg.191_620057 JE.Lundberg.191_850435 JE.Lundberg.191_867 JE.Lundberg.191_875454 JE.Lundberg.191_882429 JE.Lundberg.191_960847 JE.Lundberg.191_961166 JE.Lundberg.191_966958 JE.Lundberg.191_968469 JE.Lundberg.191_996746 JE.Lundberg.192_1110995 JE.Lundberg.192_1370471 JE.Lundberg.192_1460379 JE.Lundberg.192_1460441 JE.Lundberg.192_2381449 JE.Lundberg.192_2490630 JE.Lundberg.192_305191 JE.Lundberg.42_105615 JE.Lundberg.42_524539 JE.Lundberg.60_595340 JE.Lundberg.70_1048735 JE.Lundberg.70_1249669 JE.Lundberg.70_337984 JE.Lundberg.89_1073668 JE.Soil.100_523281 JE.Soil.118_411495 JE.Soil.139_3524336 JE.Soil.15_171658 JE.Soil.190_2624272 JE.Soil.191_2071439 JE.Soil.200_1109481 JE.Soil.20_1571528 JE.Soil.20_1571651 JE.Soil.211_266420 JE.Soil.211_2887893 JE.Soil.211_2895193 JE.Soil.239_4151 JE.Soil.250_1216247 JE.Soil.266_925742 JE.Soil.26_116914 JE.Soil.43_1190922 JE.Soil.63_262816 JE.Soil.63_824651 JE.Soil.7_1061943 JE.Soil.83_666614 JE.Soil.95_937067 JE.Lundberg.123_1006685 JE.Lundberg.135_860288 JE.Lundberg.123_1020973 JE.Lundberg.57_1383862 JE.Lundberg.123_1118951 JE.Lundberg.123_1125511 JE.Lundberg.174_972898 JE.Lundberg.20_885118 JE.Lundberg.51_1739719 JE.Lundberg.54_484800 JE.Lundberg.123_1190607 JE.Lundberg.123_1199181 JE.Lundberg.123_1202647 JE.Lundberg.123_1225009 JE.Lundberg.123_1310048 JE.Lundberg.24_1937571 JE.Lundberg.57_890106 JE.Lundberg.69_976095 JE.Lundberg.123_1415536 JE.Lundberg.123_1464403 JE.Lundberg.123_1478456 JE.Lundberg.123_1515578 JE.Lundberg.123_1548485 JE.Lundberg.123_1558488 JE.Lundberg.132_1611719 JE.Lundberg.132_620190 JE.Lundberg.132_901587 JE.Lundberg.147_1658293 JE.Lundberg.153_204530 JE.Lundberg.15_1460966 JE.Lundberg.15_760806 JE.Lundberg.18_2045592 JE.Lundberg.24_1205737 JE.Lundberg.3_1187167 JE.Lundberg.60_621767 JE.Lundberg.66_1781637 JE.Lundberg.66_210762 JE.Lundberg.6_1946459 JE.Lundberg.9_1663434 JE.Soil.20_1647050 JE.Soil.212_823874 JE.Lundberg.123_1793571 JE.Lundberg.123_1990214 JE.Lundberg.123_21031 JE.Lundberg.123_304061 JE.Lundberg.132_1002863 JE.Lundberg.9_1786169 JE.Lundberg.123_304104 JE.Lundberg.123_356981 JE.Lundberg.123_399241 JE.Lundberg.126_1264825 JE.Lundberg.135_195436 JE.Lundberg.66_834350 JE.Lundberg.123_402137 JE.Lundberg.123_591127 JE.Lundberg.123_594919 JE.Lundberg.123_602214 JE.Lundberg.123_628411 JE.Soil.3_607226 JE.Lundberg.123_66180 JE.Lundberg.123_760985 JE.Lundberg.123_770415 JE.Lundberg.93_1785807 JE.Lundberg.123_8209 JE.Lundberg.123_87622 JE.Lundberg.123_878041 JE.Lundberg.126_1039246 JE.Lundberg.126_1067610 JE.Lundberg.126_1109324 JE.Lundberg.126_1115440 JE.Lundberg.126_1125405 JE.Lundberg.126_1135791 JE.Lundberg.126_1197406 JE.Lundberg.126_198176 JE.Lundberg.126_274395 JE.Lundberg.126_1169497 JE.Lundberg.126_1187420 JE.Lundberg.126_124931 JE.Lundberg.126_1306781 JE.Lundberg.126_1337839 JE.Lundberg.126_1434081 JE.Lundberg.126_1438978 JE.Lundberg.126_1447223 JE.Lundberg.126_1534354 JE.Lundberg.126_1546596 JE.Lundberg.126_158154 JE.Lundberg.126_1603663 JE.Lundberg.126_1729324 JE.Lundberg.126_340925 JE.Lundberg.126_503152 JE.Lundberg.126_583849 JE.Lundberg.126_619601 JE.Lundberg.126_683719 JE.Lundberg.126_707786 JE.Lundberg.126_916141 JE.Lundberg.129_1435011 JE.Lundberg.12_1220257 JE.Lundberg.144_1482366 JE.Lundberg.192_1282461 JE.Lundberg.126_1195841 JE.Lundberg.126_1202177 JE.Lundberg.126_1209451 JE.Lundberg.126_1210484 JE.Lundberg.126_1214262 JE.Lundberg.126_1279222 JE.Lundberg.126_1311855 JE.Lundberg.126_1492206 JE.Lundberg.126_503850 JE.Lundberg.126_624115 JE.Lundberg.126_933152 JE.Lundberg.132_1447555 JE.Lundberg.126_1225256 JE.Lundberg.12_1664673 JE.Lundberg.15_1170515 JE.Soil.244_974816 JE.Lundberg.126_1274570 JE.Lundberg.126_1284816 JE.Lundberg.126_1285432 JE.Lundberg.126_128756 JE.Lundberg.126_1297564 JE.Lundberg.126_1299466 JE.Lundberg.189_1059084 JE.Lundberg.126_1344392 JE.Lundberg.63_692230 JE.Lundberg.126_1345201 JE.Lundberg.192_1833003 JE.Lundberg.63_638559 JE.Lundberg.126_136851 JE.Lundberg.126_1377966 JE.Lundberg.126_1415066 JE.Lundberg.126_1438831 JE.Lundberg.126_1442932 JE.Lundberg.126_1464301 JE.Lundberg.126_1475179 JE.Lundberg.126_953166 JE.Lundberg.126_1499436 JE.Lundberg.126_1546564 JE.Lundberg.9_1978262 JE.Lundberg.126_1664432 JE.Lundberg.126_1700179 JE.Lundberg.126_170745 JE.Lundberg.126_172869 JE.Lundberg.126_1729517 JE.Lundberg.126_180532 JE.Lundberg.126_216506 JE.Lundberg.126_219931 JE.Lundberg.126_297266 JE.Lundberg.126_297875 JE.Lundberg.126_307767 JE.Lundberg.126_327167 JE.Lundberg.126_508010 JE.Lundberg.126_515129 JE.Lundberg.126_746649 JE.Lundberg.126_890972 JE.Lundberg.126_901312 JE.Lundberg.126_993992 JE.Lundberg.129_135552 JE.Lundberg.3_1776653 JE.Lundberg.69_1819665 JE.Lundberg.126_326825 JE.Lundberg.126_337925 JE.Lundberg.126_340661 JE.Lundberg.126_342614 JE.Lundberg.126_347333 JE.Lundberg.126_34839 JE.Lundberg.126_415449 JE.Lundberg.126_623353 JE.Lundberg.126_93644 JE.Lundberg.173_349977 JE.Lundberg.174_609920 JE.Lundberg.126_356526 JE.Lundberg.126_361472 JE.Lundberg.126_399494 JE.Lundberg.126_448130 JE.Lundberg.126_464652 JE.Lundberg.126_486227 JE.Lundberg.126_48208 JE.Lundberg.126_48565 JE.Lundberg.126_54345 JE.Lundberg.126_595752 JE.Lundberg.144_1492168 JE.Soil.260_274825 JE.Lundberg.126_610248 JE.Lundberg.126_619530 JE.Lundberg.126_99939 JE.Lundberg.129_893458 JE.Lundberg.164_1018820 JE.Lundberg.173_1263344 JE.Lundberg.177_641507 JE.Lundberg.186_1251478 JE.Soil.39_1597516 JE.Lundberg.126_647934 JE.Lundberg.126_653484 JE.Lundberg.126_662874 JE.Lundberg.126_684811 JE.Lundberg.126_69261 JE.Lundberg.126_702756 JE.Lundberg.126_742734 JE.Lundberg.126_757469 JE.Lundberg.126_779005 JE.Lundberg.138_1778997 JE.Lundberg.126_804770 JE.Lundberg.126_879880 JE.Lundberg.126_842404 JE.Lundberg.126_858237 JE.Lundberg.126_984218 JE.Lundberg.158_832261 JE.Lundberg.189_100306 JE.Lundberg.126_876080 JE.Lundberg.126_887481 JE.Lundberg.126_921745 JE.Lundberg.126_928033 JE.Lundberg.126_944074 JE.Lundberg.171_1058781 JE.Lundberg.81_701787 JE.Soil.68_1580392 JE.Lundberg.126_951505 JE.Lundberg.126_961308 JE.Lundberg.126_968622 JE.Lundberg.126_988171 JE.Lundberg.128_103287 JE.Lundberg.128_345610 JE.Lundberg.128_718529 JE.Lundberg.129_1015084 JE.Lundberg.60_310142 JE.Lundberg.129_1064569 JE.Lundberg.129_1070096 JE.Lundberg.129_1132708 JE.Lundberg.129_1155193 JE.Lundberg.129_1192981 JE.Lundberg.129_1208841 JE.Lundberg.129_1219922 JE.Lundberg.129_1234945 JE.Lundberg.129_1250589 JE.Lundberg.3_1710969 JE.Lundberg.129_1254938 JE.Lundberg.129_1274031 JE.Lundberg.129_13780 JE.Lundberg.129_141847 JE.Lundberg.129_1424195 JE.Lundberg.129_1425128 JE.Lundberg.129_14500 JE.Lundberg.129_1454 JE.Lundberg.135_1221598 JE.Lundberg.57_831409 JE.Lundberg.129_1467127 JE.Lundberg.129_1472728 JE.Lundberg.129_1475112 JE.Lundberg.129_1475263 JE.Lundberg.129_1476326 JE.Lundberg.129_1480956 JE.Lundberg.129_150929 JE.Lundberg.129_1513198 JE.Lundberg.12_1241737 JE.Lundberg.132_136361 JE.Lundberg.144_1019648 JE.Lundberg.50_3571 JE.Lundberg.51_1972102 JE.Lundberg.54_1594043 JE.Lundberg.99_899263 JE.Lundberg.129_1527975 JE.Lundberg.129_1529868 JE.Lundberg.129_1532135 JE.Lundberg.129_1534265 JE.Lundberg.138_1448177 JE.Lundberg.171_1786216 JE.Lundberg.9_730589 JE.Lundberg.129_1554685 JE.Lundberg.155_921011 JE.Lundberg.129_1578578 JE.Lundberg.129_1605229 JE.Lundberg.129_1620781 JE.Lundberg.129_21103 JE.Lundberg.129_234191 JE.Lundberg.129_310700 JE.Lundberg.129_319342 JE.Lundberg.129_324912 JE.Lundberg.129_356753 JE.Lundberg.129_39381 JE.Lundberg.129_396303 JE.Lundberg.129_520276 JE.Lundberg.129_541086 JE.Lundberg.129_547867 JE.Lundberg.129_59671 JE.Lundberg.129_598159 JE.Lundberg.57_1213695 JE.Lundberg.129_604048 JE.Lundberg.129_606092 JE.Lundberg.144_1402898 JE.Lundberg.24_682493 JE.Lundberg.57_916797 JE.Lundberg.57_924714 JE.Lundberg.6_1236853 JE.Lundberg.9_1105206 JE.Lundberg.129_659700 JE.Lundberg.129_674173 JE.Lundberg.129_682616 JE.Lundberg.141_112841 JE.Lundberg.15_716421 JE.Lundberg.129_698687 JE.Lundberg.129_725751 JE.Lundberg.129_733119 JE.Lundberg.129_759560 JE.Lundberg.129_805632 JE.Lundberg.129_814588 JE.Lundberg.129_83856 JE.Lundberg.15_960479 JE.Lundberg.129_925986 JE.Lundberg.63_306613 JE.Lundberg.129_95971 JE.Lundberg.129_980437 JE.Lundberg.12_1134497 JE.Lundberg.12_1174884 JE.Lundberg.18_1251467 JE.Lundberg.18_1338618 JE.Lundberg.12_1174925 JE.Lundberg.12_117562 JE.Lundberg.12_1179028 JE.Lundberg.12_1203115 JE.Lundberg.12_1224810 JE.Lundberg.12_1294540 JE.Lundberg.99_1513446 JE.Lundberg.12_1376454 JE.Lundberg.12_1418918 JE.Lundberg.54_1018910 JE.Lundberg.12_144133 JE.Lundberg.12_1456301 JE.Lundberg.69_863638 JE.Lundberg.12_1464247 JE.Lundberg.12_1476753 JE.Lundberg.12_1476780 JE.Lundberg.12_1484070 JE.Lundberg.12_1484164 JE.Lundberg.138_103089 JE.Lundberg.138_1215680 JE.Lundberg.138_1287377 JE.Lundberg.147_1381411 JE.Lundberg.150_1376894 JE.Lundberg.15_1332811 JE.Lundberg.168_1203266 JE.Lundberg.177_518411 JE.Lundberg.21_352310 JE.Lundberg.3_639256 JE.Lundberg.57_231174 JE.Lundberg.96_321887 JE.Soil.179_896749 JE.Soil.232_1883654 JE.Soil.260_282685 JE.Soil.284_2137276 JE.Soil.288_1319510 JE.Soil.3_1637780 JE.Lundberg.12_1503213 JE.Lundberg.12_1516549 JE.Lundberg.12_1547257 JE.Lundberg.12_1698724 JE.Lundberg.12_1700549 JE.Lundberg.12_1739538 JE.Lundberg.12_1748272 JE.Lundberg.12_1765498 JE.Lundberg.12_1771355 JE.Lundberg.144_678216 JE.Lundberg.12_1771986 JE.Lundberg.12_1777060 JE.Lundberg.12_1805399 JE.Lundberg.12_1896778 JE.Lundberg.12_233125 JE.Lundberg.60_1716601 JE.Lundberg.9_1777685 JE.Soil.188_2043840 JE.Lundberg.12_247793 JE.Lundberg.12_299991 JE.Lundberg.12_307678 JE.Lundberg.12_308923 JE.Lundberg.12_314378 JE.Lundberg.12_340165 JE.Lundberg.12_3473 JE.Lundberg.12_351129 JE.Lundberg.56_1649353 JE.Lundberg.12_364830 JE.Lundberg.12_522901 JE.Lundberg.12_540785 JE.Lundberg.12_56374 JE.Lundberg.12_596669 JE.Lundberg.6_2085699 JE.Soil.47_883154 JE.Lundberg.12_601630 JE.Lundberg.12_61692 JE.Lundberg.12_674424 JE.Lundberg.12_722023 JE.Lundberg.12_727639 JE.Lundberg.12_754308 JE.Lundberg.12_759613 JE.Lundberg.53_2103765 JE.Lundberg.99_2052113 JE.Lundberg.12_809347 JE.Lundberg.12_821466 JE.Lundberg.12_846791 JE.Lundberg.12_857549 JE.Lundberg.12_86503 JE.Lundberg.12_868603 JE.Lundberg.6_1176732 JE.Lundberg.12_889899 JE.Lundberg.12_891366 JE.Lundberg.12_894219 JE.Lundberg.12_930558 JE.Lundberg.12_964685 JE.Lundberg.12_984349 JE.Lundberg.132_1184664 JE.Lundberg.132_1185148 JE.Lundberg.132_1199992 JE.Lundberg.132_1363584 JE.Lundberg.132_1417845 JE.Lundberg.3_2685028 JE.Lundberg.132_145842 JE.Lundberg.144_538842 JE.Lundberg.3_1585018 JE.Lundberg.51_2407765 JE.Lundberg.132_1479227 JE.Lundberg.132_1492610 JE.Lundberg.132_1493169 JE.Lundberg.132_1498695 JE.Lundberg.132_1592303 JE.Lundberg.132_1700492 JE.Lundberg.132_1804711 JE.Lundberg.132_1805498 JE.Lundberg.36_178319 JE.Lundberg.132_189465 JE.Lundberg.132_216874 JE.Lundberg.132_297973 JE.Lundberg.132_301598 JE.Lundberg.132_302654 JE.Lundberg.132_477737 JE.Lundberg.132_499545 JE.Lundberg.132_569849 JE.Lundberg.132_626902 JE.Lundberg.132_636236 JE.Lundberg.132_650199 JE.Lundberg.132_680810 JE.Lundberg.132_721115 JE.Lundberg.132_735895 JE.Lundberg.9_1465747 JE.Lundberg.132_756608 JE.Lundberg.132_77794 JE.Lundberg.132_797439 JE.Lundberg.132_819054 JE.Lundberg.132_828555 JE.Lundberg.132_885604 JE.Lundberg.132_888096 JE.Lundberg.132_889149 JE.Lundberg.132_912160 JE.Lundberg.133_1088038 JE.Soil.120_12738 JE.Soil.12_369125 JE.Soil.244_2000072 JE.Soil.248_962541 JE.Lundberg.135_1019268 JE.Lundberg.135_1094169 JE.Lundberg.138_394147 JE.Lundberg.143_1754338 JE.Lundberg.144_1363380 JE.Lundberg.27_2098258 JE.Lundberg.44_1571736 JE.Lundberg.60_1619076 JE.Lundberg.65_1746402 JE.Lundberg.84_136325 JE.Lundberg.87_255610 JE.Lundberg.98_522600 JE.Lundberg.9_1583711 JE.Lundberg.135_1212885 JE.Lundberg.135_20574 JE.Lundberg.153_169270 JE.Lundberg.21_1071882 JE.Lundberg.21_1077880 JE.Lundberg.24_1757289 JE.Lundberg.135_271673 JE.Lundberg.135_461674 JE.Lundberg.135_563516 JE.Lundberg.135_582473 JE.Lundberg.135_611219 JE.Lundberg.3_241054 JE.Lundberg.90_68472 JE.Soil.188_1206058 JE.Lundberg.135_634779 JE.Lundberg.135_777564 JE.Lundberg.135_870457 JE.Lundberg.135_892045 JE.Lundberg.135_899261 JE.Lundberg.135_921337 JE.Lundberg.135_956800 JE.Lundberg.135_986960 JE.Lundberg.147_389246 JE.Lundberg.153_319040 JE.Lundberg.15_300957 JE.Lundberg.168_694464 JE.Lundberg.21_1259788 JE.Lundberg.36_781371 JE.Lundberg.3_2067500 JE.Lundberg.57_507032 JE.Lundberg.60_10450 JE.Lundberg.6_1848907 JE.Lundberg.6_2026679 JE.Lundberg.9_97316 JE.Soil.15_2115276 JE.Soil.212_2124700 JE.Soil.30_1915880 JE.Soil.92_2060932 JE.Lundberg.137_1209376 JE.Lundberg.15_1218579 JE.Lundberg.137_14069 JE.Lundberg.18_284244 JE.Lundberg.137_206661 JE.Lundberg.137_244679 JE.Lundberg.137_608469 JE.Lundberg.138_1064961 JE.Lundberg.138_1124319 JE.Lundberg.138_1132958 JE.Lundberg.138_1160573 JE.Lundberg.138_1208718 JE.Lundberg.138_1220253 JE.Lundberg.138_1221001 JE.Lundberg.138_1230436 JE.Lundberg.63_1718675 JE.Lundberg.138_1243511 JE.Lundberg.138_1252613 JE.Lundberg.138_1263266 JE.Lundberg.138_13344 JE.Lundberg.138_14192 JE.Lundberg.138_1445219 JE.Lundberg.138_1535468 JE.Lundberg.138_16448 JE.Lundberg.138_165313 JE.Lundberg.138_1692751 JE.Lundberg.144_1271041 JE.Lundberg.15_973279 JE.Lundberg.62_980992 JE.Lundberg.65_853012 JE.Lundberg.6_1774813 JE.Lundberg.72_1462842 JE.Soil.20_1864060 JE.Soil.27_727270 JE.Lundberg.138_1728135 JE.Lundberg.138_1784603 JE.Lundberg.138_277702 JE.Lundberg.144_304481 JE.Lundberg.18_1541223 JE.Soil.32_283 JE.Lundberg.138_288854 JE.Lundberg.138_295416 JE.Lundberg.138_311150 JE.Lundberg.138_330471 JE.Lundberg.138_338624 JE.Lundberg.15_1339323 JE.Lundberg.50_901847 JE.Lundberg.5_1199389 JE.Lundberg.68_2050914 JE.Lundberg.72_1617762 JE.Lundberg.138_403576 JE.Lundberg.138_423903 JE.Lundberg.75_1482589 JE.Lundberg.138_552218 JE.Lundberg.24_468705 JE.Lundberg.138_591770 JE.Lundberg.138_614 JE.Lundberg.138_615639 JE.Lundberg.138_620595 JE.Lundberg.138_632409 JE.Lundberg.138_655595 JE.Lundberg.138_724872 JE.Lundberg.138_827614 JE.Lundberg.138_895338 JE.Lundberg.63_1460437 JE.Soil.47_1551640 JE.Lundberg.138_973233 JE.Lundberg.138_995883 JE.Lundberg.13_3290876 JE.Lundberg.32_55689 JE.Lundberg.191_370243 JE.Lundberg.32_1478522 JE.Lundberg.33_258076 JE.Lundberg.42_31102 JE.Lundberg.128_143950 JE.Lundberg.171_1180006 JE.Lundberg.171_2003781 JE.Lundberg.171_281446 JE.Lundberg.174_128273 JE.Lundberg.191_111297 JE.Lundberg.191_1517008 JE.Lundberg.191_429539 JE.Lundberg.32_1330810 JE.Lundberg.32_1525087 JE.Lundberg.32_274674 JE.Lundberg.32_862786 JE.Lundberg.33_180430 JE.Lundberg.33_573388 JE.Lundberg.33_99521 JE.Lundberg.41_918633 JE.Lundberg.42_107277 JE.Lundberg.42_1128158 JE.Lundberg.42_1160189 JE.Lundberg.42_1211773 JE.Lundberg.42_236136 JE.Lundberg.42_699205 JE.Lundberg.42_715184 JE.Lundberg.42_918561 JE.Lundberg.55_1738356 JE.Soil.135_1380300 JE.Soil.200_1226048 JE.Soil.75_1062446 JE.Lundberg.32_200096 JE.Lundberg.32_215653 JE.Lundberg.32_435933 JE.Lundberg.33_6878 JE.Lundberg.33_228162 JE.Lundberg.33_852648 JE.Lundberg.191_370284 JE.Lundberg.33_248621 JE.Lundberg.33_258327 JE.Lundberg.42_1257194 JE.Lundberg.140_11517 JE.Lundberg.140_255895 JE.Lundberg.140_334932 JE.Lundberg.140_827789 JE.Lundberg.141_1014830 JE.Lundberg.141_1015053 JE.Lundberg.141_1015478 JE.Lundberg.141_113838 JE.Lundberg.141_114378 JE.Lundberg.141_132010 JE.Lundberg.141_229432 JE.Lundberg.141_285588 JE.Lundberg.141_448449 JE.Lundberg.141_495959 JE.Lundberg.141_573042 JE.Lundberg.6_2151128 JE.Soil.67_935229 JE.Lundberg.141_62793 JE.Lundberg.141_66693 JE.Lundberg.141_86707 JE.Lundberg.143_1179964 JE.Lundberg.9_327271 JE.Soil.216_314138 JE.Soil.219_620331 JE.Soil.220_1219339 JE.Soil.220_573781 JE.Soil.220_784570 JE.Soil.223_1200379 JE.Soil.223_1200413 JE.Soil.224_1057525 JE.Soil.224_1221432 JE.Soil.224_135430 JE.Soil.224_1500130 JE.Soil.224_1591550 JE.Soil.224_296971 JE.Soil.227_1538036 JE.Lundberg.163_53509 JE.Soil.235_978392 JE.Soil.236_910526 JE.Soil.23_1643205 JE.Lundberg.12_50615 JE.Soil.240_1755824 JE.Soil.244_1210786 JE.Soil.244_666549 JE.Soil.248_219221 JE.Soil.248_301995 JE.Soil.248_851587 JE.Soil.248_862916 JE.Soil.60_941647 JE.Soil.88_1139698 JE.Lundberg.120_2089441 JE.Lundberg.60_1802017 JE.Lundberg.72_1307349 JE.Soil.24_1637411 JE.Soil.252_1168917 JE.Soil.252_1506493 JE.Soil.252_371600 JE.Soil.252_567034 JE.Soil.252_601146 JE.Soil.252_644157 JE.Soil.256_351537 JE.Soil.256_924914 JE.Soil.260_463324 JE.Soil.264_1096631 JE.Soil.268_1360163 JE.Lundberg.144_1028553 JE.Soil.276_289876 JE.Soil.276_540793 JE.Lundberg.132_316555 JE.Soil.276_866494 JE.Soil.27_1410685 JE.Soil.27_2810591 JE.Soil.27_3454326 JE.Lundberg.129_361409 JE.Lundberg.18_296539 JE.Lundberg.24_2007107 JE.Lundberg.39_342328 JE.Soil.40_205144 JE.Soil.72_2598872 JE.Lundberg.12_370 JE.Lundberg.33_147488 JE.Lundberg.33_344183 JE.Lundberg.3_2844750 JE.Soil.23_1701218 JE.Soil.27_4137276 JE.Soil.288_56956 JE.Soil.288_771055 JE.Soil.288_814277 JE.Soil.28_1617559 JE.Soil.28_3003699 JE.Soil.28_3653702 JE.Soil.28_3659204 JE.Soil.28_960458 JE.Lundberg.101_301659 JE.Lundberg.3_1129819 JE.Lundberg.113_959740 JE.Lundberg.72_1436147 JE.Lundberg.120_1966896 JE.Lundberg.120_606080 JE.Lundberg.120_972282 JE.Lundberg.126_1218072 JE.Lundberg.129_24082 JE.Lundberg.12_4914 JE.Lundberg.144_1508131 JE.Lundberg.153_737265 JE.Lundberg.168_484912 JE.Lundberg.24_2010802 JE.Lundberg.2_1388263 JE.Lundberg.51_1757111 JE.Lundberg.57_1291634 JE.Lundberg.57_1828895 JE.Soil.108_482761 JE.Soil.128_1205611 JE.Soil.295_372872 JE.Soil.296_697472 JE.Soil.76_2445335 JE.Lundberg.165_737019 JE.Lundberg.144_104250 JE.Lundberg.165_979859 JE.Soil.312_1773076 JE.Soil.80_747632 JE.Soil.316_990668 JE.Soil.32_486493 JE.Soil.32_673 JE.Soil.32_754105 JE.Lundberg.141_14820 JE.Soil.36_246371 JE.Soil.36_509543 JE.Soil.36_931476 JE.Soil.39_1141805 JE.Soil.39_2758856 JE.Soil.3_1150906 JE.Soil.3_2139098 JE.Lundberg.120_455444 JE.Soil.40_1229467 JE.Soil.40_2317378 JE.Soil.84_2511655 JE.Lundberg.132_975950 JE.Lundberg.135_886844 JE.Lundberg.57_1818713 JE.Lundberg.6_1191458 JE.Soil.40_2496242 JE.Soil.40_686630 JE.Soil.44_1162638 JE.Soil.44_1440862 JE.Soil.48_2793325 JE.Soil.48_50324 JE.Soil.4_2525502 JE.Soil.4_2667162 JE.Soil.92_769798 JE.Soil.4_439305 JE.Soil.4_925344 JE.Soil.51_685570 JE.Lundberg.167_344481 JE.Soil.52_1413367 JE.Soil.52_1620544 JE.Soil.52_237175 JE.Soil.56_932088 JE.Soil.60_1628203 JE.Soil.60_900290 JE.Soil.60_908683 JE.Soil.60_927136 JE.Soil.64_1163361 JE.Soil.64_696716 JE.Soil.64_827419 JE.Soil.68_1426621 JE.Soil.68_1997287 JE.Soil.68_566235 JE.Lundberg.167_929227 JE.Soil.72_1136845 JE.Soil.72_1622302 JE.Soil.72_464463 JE.Soil.72_536969 JE.Soil.72_656996 JE.Soil.75_2549789 JE.Lundberg.102_800082 JE.Lundberg.153_451205 JE.Soil.75_3016562 JE.Lundberg.119_956 JE.Lundberg.12_1868953 JE.Soil.76_1236309 JE.Lundberg.168_1384252 JE.Soil.76_2324163 JE.Soil.76_307765 JE.Soil.76_908051 JE.Lundberg.168_1470699 JE.Lundberg.168_1519004 JE.Soil.80_1506171 JE.Soil.80_1611688 JE.Soil.84_2244657 JE.Soil.88_1013702 JE.Soil.88_2079126 JE.Soil.88_341992 JE.Soil.88_475605 JE.Soil.88_632441 JE.Soil.8_446056 JE.Soil.92_1933921 JE.Soil.92_2089395 JE.Lundberg.102_1480839 JE.Lundberg.102_1499002 JE.Lundberg.102_1551103 JE.Lundberg.102_263491 JE.Lundberg.102_284451 JE.Lundberg.102_301205 JE.Lundberg.102_486858 JE.Lundberg.102_649548 JE.Lundberg.102_908990 JE.Lundberg.102_917721 JE.Lundberg.66_1257307 JE.Lundberg.102_917863 JE.Lundberg.108_1940204 JE.Lundberg.104_649745 JE.Lundberg.144_1137118 JE.Lundberg.105_1187411 JE.Lundberg.108_1191046 JE.Lundberg.108_1281706 JE.Lundberg.108_1292776 JE.Lundberg.108_1301545 JE.Lundberg.114_1004598 JE.Lundberg.129_1019169 JE.Lundberg.54_1437209 JE.Lundberg.66_1407902 JE.Lundberg.66_1501743 JE.Lundberg.6_2051332 JE.Lundberg.108_1457832 JE.Lundberg.66_14959 JE.Lundberg.119_1192238 JE.Lundberg.24_309737 JE.Lundberg.108_1478303 JE.Lundberg.108_1480064 JE.Lundberg.108_1503648 JE.Lundberg.108_169038 JE.Lundberg.108_2052114 JE.Lundberg.108_2324416 JE.Lundberg.108_316809 JE.Lundberg.108_417390 JE.Lundberg.108_696743 JE.Lundberg.108_702894 JE.Lundberg.111_1174464 JE.Lundberg.135_601220 JE.Lundberg.108_775866 JE.Lundberg.108_856976 JE.Lundberg.108_896637 JE.Lundberg.144_1161544 JE.Lundberg.110_1198525 JE.Lundberg.110_826000 JE.Lundberg.111_1199797 JE.Lundberg.111_1256234 JE.Lundberg.111_1540002 JE.Lundberg.111_1541429 JE.Lundberg.111_1593852 JE.Lundberg.111_306274 JE.Lundberg.111_772359 JE.Lundberg.114_1199827 JE.Lundberg.114_316381 JE.Lundberg.114_597646 JE.Lundberg.114_635585 JE.Lundberg.114_649166 JE.Lundberg.114_682136 JE.Lundberg.114_719911 JE.Lundberg.114_90211 JE.Lundberg.117_117626 JE.Lundberg.117_1212164 JE.Lundberg.117_1480130 JE.Lundberg.117_1495771 JE.Lundberg.117_2085339 JE.Lundberg.117_229891 JE.Lundberg.117_298661 JE.Lundberg.117_598501 JE.Lundberg.170_820289 JE.Lundberg.117_887805 JE.Lundberg.171_1541983 JE.Lundberg.171_2049652 JE.Lundberg.171_2053704 JE.Lundberg.51_888360 JE.Lundberg.55_1738587 JE.Lundberg.119_1167532 JE.Lundberg.171_420353 JE.Lundberg.171_452337 JE.Lundberg.171_875328 JE.Lundberg.11_1130289 JE.Lundberg.144_1204899 JE.Lundberg.70_830698 JE.Lundberg.11_866933 JE.Lundberg.120_1054123 JE.Lundberg.120_1093817 JE.Lundberg.120_1133559 JE.Lundberg.120_1168505 JE.Lundberg.120_1197996 JE.Lundberg.120_1219973 JE.Lundberg.120_1311411 JE.Lundberg.120_1369903 JE.Lundberg.120_1428922 JE.Lundberg.120_1473709 JE.Lundberg.120_1477908 JE.Lundberg.120_1478988 JE.Lundberg.120_1481192 JE.Lundberg.120_1485461 JE.Lundberg.120_1521991 JE.Lundberg.120_1560989 JE.Lundberg.120_1625983 JE.Lundberg.120_1701747 JE.Lundberg.120_1814579 JE.Lundberg.120_1885946 JE.Lundberg.120_1954028 JE.Lundberg.120_2059365 JE.Lundberg.120_2126523 JE.Lundberg.120_26753 JE.Lundberg.120_290618 JE.Lundberg.120_319606 JE.Lundberg.120_32172 JE.Lundberg.120_3911 JE.Lundberg.120_457172 JE.Lundberg.120_526413 JE.Lundberg.120_597587 JE.Lundberg.120_720041 JE.Lundberg.120_803179 JE.Lundberg.120_892437 JE.Lundberg.120_897792 JE.Lundberg.120_931104 JE.Lundberg.120_952194 JE.Lundberg.120_959996 JE.Lundberg.120_962673 JE.Lundberg.96_1416528 JE.Lundberg.174_1043838 JE.Lundberg.174_1072982 JE.Lundberg.174_1187963 JE.Lundberg.174_33965 JE.Lundberg.123_1202724 JE.Lundberg.123_1211139 JE.Lundberg.123_1279190 JE.Lundberg.174_5227 JE.Lundberg.123_1501889 JE.Lundberg.123_1587828 JE.Lundberg.123_325877 JE.Lundberg.123_405117 JE.Lundberg.123_415852 JE.Lundberg.123_498263 JE.Lundberg.123_593908 JE.Lundberg.123_608189 JE.Lundberg.123_741588 JE.Lundberg.123_914059 JE.Lundberg.126_1022103 JE.Lundberg.126_1061090 JE.Lundberg.126_10918 JE.Lundberg.126_1116655 JE.Lundberg.126_1185407 JE.Lundberg.129_1279885 JE.Lundberg.45_402245 JE.Lundberg.57_977226 JE.Lundberg.72_828416 JE.Lundberg.141_86698 JE.Lundberg.126_1186237 JE.Lundberg.126_1203530 JE.Lundberg.126_1220441 JE.Lundberg.126_1377751 JE.Lundberg.126_1413271 JE.Lundberg.126_142597 JE.Lundberg.126_1478389 JE.Lundberg.126_406567 JE.Lundberg.126_1488380 JE.Lundberg.126_1489238 JE.Lundberg.126_1489368 JE.Lundberg.159_1744533 JE.Lundberg.126_1500738 JE.Lundberg.126_1501078 JE.Lundberg.126_1532230 JE.Lundberg.126_817824 JE.Lundberg.129_597402 JE.Lundberg.126_1676189 JE.Lundberg.126_21131 JE.Lundberg.126_296269 JE.Lundberg.126_301207 JE.Lundberg.126_319942 JE.Lundberg.126_953319 JE.Lundberg.173_115802 JE.Lundberg.126_329153 JE.Lundberg.126_340357 JE.Lundberg.126_394476 JE.Lundberg.126_48133 JE.Lundberg.126_505 JE.Lundberg.126_55783 JE.Lundberg.126_597022 JE.Lundberg.126_610293 JE.Lundberg.126_614592 JE.Lundberg.126_643896 JE.Lundberg.126_898788 JE.Lundberg.126_902061 JE.Lundberg.126_942774 JE.Lundberg.126_943071 JE.Lundberg.177_144370 JE.Lundberg.126_59094 JE.Lundberg.177_251537 JE.Lundberg.177_355624 JE.Lundberg.177_630875 JE.Lundberg.122_1205120 JE.Lundberg.135_609492 JE.Lundberg.138_1422774 JE.Lundberg.128_828970 JE.Lundberg.177_685111 JE.Lundberg.177_734065 JE.Lundberg.129_1140994 JE.Lundberg.177_9899 JE.Lundberg.129_1245664 JE.Lundberg.129_1254553 JE.Lundberg.129_1335271 JE.Lundberg.129_1498100 JE.Lundberg.129_1507048 JE.Lundberg.129_1517485 JE.Lundberg.192_1445445 JE.Lundberg.178_140597 JE.Lundberg.129_338563 JE.Lundberg.129_415445 JE.Lundberg.129_464452 JE.Lundberg.129_480505 JE.Lundberg.129_544273 JE.Lundberg.129_604017 JE.Lundberg.129_621690 JE.Lundberg.129_643085 JE.Lundberg.129_647816 JE.Lundberg.129_66924 JE.Lundberg.12_1241904 JE.Lundberg.12_1530153 JE.Lundberg.12_1667685 JE.Lundberg.12_1699136 JE.Lundberg.12_1702161 JE.Lundberg.12_1920386 JE.Lundberg.12_242270 JE.Lundberg.12_301016 JE.Lundberg.12_36406 JE.Lundberg.12_463529 JE.Lundberg.12_56171 JE.Lundberg.12_592060 JE.Lundberg.12_594592 JE.Lundberg.12_608196 JE.Lundberg.12_698017 JE.Lundberg.12_832651 JE.Lundberg.12_852647 JE.Lundberg.132_1201104 JE.Lundberg.132_1224294 JE.Lundberg.132_1244031 JE.Lundberg.132_1289415 JE.Lundberg.132_1312962 JE.Lundberg.132_1499417 JE.Lundberg.132_1809814 JE.Lundberg.132_274512 JE.Lundberg.132_299161 JE.Lundberg.132_502993 JE.Lundberg.132_537721 JE.Lundberg.132_890373 JE.Lundberg.132_904407 JE.Lundberg.132_946392 JE.Lundberg.144_1292381 JE.Soil.104_1611815 JE.Lundberg.135_1027441 JE.Lundberg.135_136635 JE.Lundberg.135_329131 JE.Lundberg.135_406555 JE.Lundberg.135_408275 JE.Lundberg.135_534511 JE.Lundberg.135_553532 JE.Lundberg.135_593416 JE.Lundberg.135_617681 JE.Lundberg.135_978798 JE.Lundberg.135_979256 JE.Lundberg.137_1175278 JE.Lundberg.137_1511203 JE.Lundberg.138_1044778 JE.Lundberg.138_1098682 JE.Lundberg.138_1188517 JE.Lundberg.138_1234804 JE.Lundberg.138_1487950 JE.Lundberg.138_1493962 JE.Lundberg.138_1768606 JE.Lundberg.138_204713 JE.Lundberg.138_251435 JE.Lundberg.138_252384 JE.Lundberg.138_252613 JE.Lundberg.138_268365 JE.Lundberg.138_271847 JE.Lundberg.138_272625 JE.Lundberg.138_277071 JE.Lundberg.138_304369 JE.Lundberg.138_485453 JE.Lundberg.138_536991 JE.Lundberg.138_56415 JE.Lundberg.138_937028 JE.Lundberg.138_957642 JE.Lundberg.138_969641 JE.Lundberg.138_976162 JE.Lundberg.141_1015393 JE.Lundberg.141_249689 JE.Lundberg.141_311071 JE.Lundberg.141_632 JE.Lundberg.141_645301 JE.Lundberg.141_649175 JE.Lundberg.141_992629 JE.Soil.139_35784 JE.Lundberg.180_1387743 JE.Lundberg.180_1390098 JE.Lundberg.180_1543773 JE.Lundberg.182_1149648 JE.Lundberg.186_371837 JE.Lundberg.188_737223 JE.Lundberg.189_341682 JE.Lundberg.18_1148311 JE.Lundberg.18_1148312 JE.Lundberg.18_1184903 JE.Lundberg.18_1190811 JE.Lundberg.18_1414622 JE.Lundberg.18_1497083 JE.Lundberg.3_2390926 JE.Lundberg.18_1505454 JE.Soil.315_2822678 JE.Lundberg.108_787653 JE.Lundberg.18_1700437 JE.Lundberg.18_1806683 JE.Lundberg.18_2065780 JE.Lundberg.18_254141 JE.Lundberg.120_1627849 JE.Lundberg.18_299500 JE.Lundberg.18_469396 JE.Lundberg.18_599605 JE.Lundberg.18_824946 JE.Lundberg.18_86341 JE.Lundberg.18_959724 JE.Lundberg.144_1506242 JE.Lundberg.72_515971 JE.Soil.80_1621868 JE.Lundberg.57_628555 JE.Lundberg.69_2052708 JE.Lundberg.108_692337 JE.Lundberg.123_1208712 JE.Lundberg.129_29426 JE.Lundberg.12_1796352 JE.Lundberg.132_935918 JE.Lundberg.144_345093 JE.Lundberg.18_605804 JE.Lundberg.24_908342 JE.Lundberg.69_1831731 JE.Soil.248_1873697 JE.Soil.276_970333 JE.Lundberg.113_1343574 JE.Lundberg.192_1124188 JE.Lundberg.126_1140484 JE.Lundberg.126_1440303 JE.Lundberg.173_1671613 JE.Lundberg.192_1385159 JE.Lundberg.192_1712219 JE.Lundberg.192_1811411 JE.Lundberg.192_2096612 JE.Lundberg.192_330255 JE.Lundberg.192_395759 JE.Lundberg.192_411161 JE.Lundberg.144_258653 JE.Lundberg.6_1418860 JE.Lundberg.144_25885 JE.Lundberg.144_303482 JE.Lundberg.141_960615 JE.Lundberg.21_1023615 JE.Lundberg.3_1196176 JE.Lundberg.144_309783 JE.Lundberg.144_347406 JE.Lundberg.21_1167661 JE.Lundberg.21_1208316 JE.Lundberg.21_1640710 JE.Lundberg.21_1755348 JE.Lundberg.21_1776020 JE.Lundberg.144_512094 JE.Lundberg.21_378239 JE.Lundberg.21_380909 JE.Lundberg.21_746844 JE.Lundberg.144_576528 JE.Lundberg.144_58168 JE.Lundberg.144_592235 JE.Lundberg.23_1083318 JE.Lundberg.23_901770 JE.Lundberg.24_1026967 JE.Lundberg.144_73033 JE.Lundberg.24_1328681 JE.Lundberg.24_1440425 JE.Lundberg.144_757680 JE.Lundberg.24_1851339 JE.Lundberg.24_1860309 JE.Lundberg.24_1866361 JE.Lundberg.24_1916120 JE.Lundberg.24_1932039 JE.Lundberg.24_2060840 JE.Lundberg.24_215192 JE.Lundberg.24_359077 JE.Lundberg.24_402256 JE.Lundberg.51_478433 JE.Soil.236_1960951 JE.Lundberg.24_584780 JE.Lundberg.24_592926 JE.Lundberg.24_696809 JE.Lundberg.144_84463 JE.Lundberg.24_956444 JE.Lundberg.144_886871 JE.Lundberg.27_889355 JE.Lundberg.144_894235 JE.Lundberg.143_1807353 JE.Lundberg.33_615273 JE.Lundberg.33_721798 JE.Lundberg.33_818756 JE.Lundberg.36_1399052 JE.Lundberg.36_1931571 JE.Lundberg.39_1736559 JE.Lundberg.39_874526 JE.Lundberg.3_107496 JE.Lundberg.72_1678660 JE.Lundberg.3_1114495 JE.Lundberg.3_1114657 JE.Lundberg.3_1127145 JE.Lundberg.3_1342371 JE.Lundberg.3_134921 JE.Lundberg.3_1387836 JE.Lundberg.3_1490629 JE.Lundberg.3_157556 JE.Lundberg.3_1677564 JE.Lundberg.3_1778226 JE.Lundberg.57_1191278 JE.Lundberg.3_1815910 JE.Lundberg.3_1979705 JE.Lundberg.3_2257691 JE.Lundberg.3_2354013 JE.Lundberg.3_2376388 JE.Lundberg.3_2589009 JE.Lundberg.3_2642759 JE.Lundberg.132_979165 JE.Lundberg.144_493727 JE.Lundberg.21_624031 JE.Soil.316_1375727 JE.Lundberg.3_2860310 JE.Lundberg.3_2955967 JE.Lundberg.3_2963307 JE.Lundberg.3_3021014 JE.Lundberg.3_3192872 JE.Lundberg.3_37136 JE.Soil.219_940031 JE.Soil.27_4159862 JE.Lundberg.108_1579758 JE.Lundberg.108_877741 JE.Lundberg.129_1169459 JE.Lundberg.137_925654 JE.Lundberg.144_1233 JE.Lundberg.3_190148 JE.Lundberg.63_1491451 JE.Lundberg.69_1090322 JE.Soil.199_2023741 JE.Lundberg.3_4142 JE.Lundberg.3_583635 JE.Lundberg.3_760443 JE.Lundberg.3_826883 JE.Lundberg.3_957319 JE.Lundberg.3_984117 JE.Lundberg.108_249218 JE.Lundberg.42_344861 JE.Lundberg.44_1373081 JE.Lundberg.45_1394233 JE.Lundberg.45_1403542 JE.Lundberg.48_1714145 JE.Lundberg.146_470995 JE.Lundberg.146_64280 JE.Lundberg.146_816687 JE.Soil.44_1603357 JE.Soil.184_1134447 JE.Soil.40_1621507 JE.Lundberg.147_1019912 JE.Lundberg.162_1551726 JE.Lundberg.189_1112159 JE.Soil.92_1395548 JE.Lundberg.149_377516 JE.Lundberg.174_19112 JE.Soil.143_1305591 JE.Lundberg.15_261055 JE.Lundberg.26_680076 JE.Soil.244_1740798 JE.Soil.248_876015 JE.Lundberg.27_1568209 JE.Lundberg.33_23939 JE.Lundberg.78_1040874 JE.Soil.216_1711156 JE.Soil.124_1083046 JE.Soil.144_1910691 JE.Soil.92_707414 JE.Soil.320_1296666 JE.Soil.36_1885984 JE.Soil.76_2065058 JE.Lundberg.111_1200114 JE.Lundberg.120_1311041 JE.Lundberg.3_1367757 JE.Lundberg.72_1501155 JE.Lundberg.99_1200474 JE.Lundberg.147_1117929 JE.Lundberg.147_1216708 JE.Lundberg.49_989317 JE.Lundberg.4_1229520 JE.Lundberg.50_1204542 JE.Lundberg.50_336915 JE.Lundberg.50_372728 JE.Lundberg.50_380836 JE.Lundberg.147_850234 JE.Lundberg.50_665368 JE.Lundberg.51_1049381 JE.Lundberg.51_117453 JE.Lundberg.51_1371207 JE.Lundberg.51_1391222 JE.Lundberg.51_1539708 JE.Lundberg.51_1553997 JE.Lundberg.51_1697359 JE.Lundberg.51_1774761 JE.Lundberg.51_1803640 JE.Lundberg.51_2057720 JE.Soil.240_1257981 JE.Lundberg.51_2061967 JE.Lundberg.51_2062536 JE.Lundberg.51_2118051 JE.Lundberg.51_2213622 JE.Lundberg.51_2368672 JE.Lundberg.51_330111 JE.Lundberg.51_405496 JE.Lundberg.51_476990 JE.Lundberg.51_59301 JE.Lundberg.51_6512 JE.Lundberg.51_753450 JE.Lundberg.51_753837 JE.Lundberg.51_984938 JE.Soil.224_1061289 JE.Lundberg.51_990163 JE.Lundberg.149_1071007 JE.Lundberg.183_580685 JE.Lundberg.66_452525 JE.Lundberg.149_1390844 JE.Lundberg.149_1392194 JE.Lundberg.53_2434499 JE.Lundberg.54_1139952 JE.Lundberg.54_1594864 JE.Lundberg.54_1616116 JE.Lundberg.54_270969 JE.Lundberg.54_477838 JE.Lundberg.150_1396781 JE.Lundberg.150_1438684 JE.Lundberg.57_1057736 JE.Lundberg.114_1241559 JE.Lundberg.57_1119822 JE.Lundberg.57_1166989 JE.Lundberg.57_1203195 JE.Lundberg.57_1232038 JE.Lundberg.57_1269008 JE.Lundberg.69_419291 JE.Lundberg.57_1394960 JE.Lundberg.57_1442641 JE.Lundberg.6_622809 JE.Lundberg.102_1494 JE.Lundberg.57_1464381 JE.Lundberg.57_1475331 JE.Lundberg.57_1506338 JE.Lundberg.57_1657421 JE.Lundberg.57_1749578 JE.Lundberg.57_1770858 JE.Lundberg.57_1831567 JE.Lundberg.57_2040824 JE.Lundberg.57_283348 JE.Lundberg.57_310899 JE.Lundberg.57_595489 JE.Lundberg.57_854344 JE.Lundberg.57_854646 JE.Lundberg.57_897895 JE.Lundberg.57_953414 JE.Lundberg.58_1361285 JE.Lundberg.5_1193771 JE.Lundberg.5_906958 JE.Soil.28_1587020 JE.Lundberg.69_1204268 JE.Lundberg.99_45622 JE.Lundberg.125_1296180 JE.Soil.27_4338959 JE.Lundberg.152_1103139 JE.Lundberg.60_1139461 JE.Lundberg.60_1180550 JE.Lundberg.60_1183115 JE.Lundberg.60_1409847 JE.Lundberg.126_883064 JE.Lundberg.12_702459 JE.Lundberg.9_772201 JE.Soil.220_1823178 JE.Soil.96_685693 JE.Lundberg.60_1418122 JE.Lundberg.60_1684333 JE.Lundberg.60_1699051 JE.Lundberg.60_1786998 JE.Lundberg.132_1510227 JE.Lundberg.60_1998328 JE.Lundberg.60_221501 JE.Lundberg.60_233273 JE.Lundberg.60_289147 JE.Lundberg.152_1649665 JE.Lundberg.60_383250 JE.Lundberg.60_893519 JE.Lundberg.60_91291 JE.Lundberg.152_802882 JE.Lundberg.153_1050607 JE.Lundberg.15_826768 JE.Lundberg.153_1201174 JE.Lundberg.153_1345759 JE.Lundberg.153_1396043 JE.Lundberg.62_339332 JE.Lundberg.63_1058921 JE.Lundberg.153_31329 JE.Lundberg.111_1572105 JE.Lundberg.120_1714947 JE.Lundberg.126_1354601 JE.Lundberg.126_1471793 JE.Lundberg.126_916660 JE.Lundberg.15_1726429 JE.Lundberg.33_387565 JE.Lundberg.54_1422721 JE.Lundberg.66_22736 JE.Lundberg.81_322667 JE.Lundberg.9_814727 JE.Soil.252_855261 JE.Lundberg.153_335763 JE.Lundberg.63_1451571 JE.Lundberg.63_1455833 JE.Lundberg.63_1506249 JE.Lundberg.153_479747 JE.Lundberg.63_1946951 JE.Lundberg.63_1983267 JE.Lundberg.63_2088493 JE.Lundberg.63_2153647 JE.Lundberg.63_2204083 JE.Soil.288_1415963 JE.Lundberg.63_24675 JE.Lundberg.108_1458805 JE.Lundberg.15_713350 JE.Lundberg.63_4661 JE.Lundberg.63_593954 JE.Lundberg.63_658048 JE.Lundberg.63_677090 JE.Lundberg.63_958445 JE.Lundberg.66_1243456 JE.Lundberg.66_1764674 JE.Lundberg.66_1929306 JE.Lundberg.66_289353 JE.Lundberg.66_295546 JE.Lundberg.66_379767 JE.Lundberg.66_900361 JE.Lundberg.66_953149 JE.Lundberg.66_956823 JE.Lundberg.68_1030232 JE.Lundberg.155_1716636 JE.Lundberg.68_446318 JE.Lundberg.69_1085054 JE.Lundberg.69_1802649 JE.Lundberg.69_1860943 JE.Lundberg.69_323458 JE.Lundberg.6_1046344 JE.Lundberg.6_1208696 JE.Lundberg.156_1060123 JE.Lundberg.6_1486137 JE.Lundberg.6_1494568 JE.Lundberg.6_1500943 JE.Lundberg.6_1644497 JE.Lundberg.156_1156005 JE.Lundberg.6_1764014 JE.Lundberg.6_1872624 JE.Lundberg.6_1969508 JE.Lundberg.156_1212477 JE.Lundberg.6_2033092 JE.Lundberg.156_1264451 JE.Lundberg.6_2142139 JE.Lundberg.156_1288415 JE.Lundberg.6_2223596 JE.Lundberg.6_240706 JE.Lundberg.6_308340 JE.Lundberg.6_497327 JE.Lundberg.6_502641 JE.Lundberg.156_1466859 JE.Lundberg.156_1747112 JE.Lundberg.156_688181 JE.Lundberg.71_351009 JE.Lundberg.71_435034 JE.Lundberg.72_1320778 JE.Lundberg.72_1384646 JE.Lundberg.72_1480848 JE.Lundberg.72_512807 JE.Lundberg.72_582706 JE.Lundberg.72_613508 JE.Lundberg.72_616817 JE.Lundberg.72_729081 JE.Lundberg.120_1535921 JE.Lundberg.72_845494 JE.Lundberg.72_879162 JE.Lundberg.72_891345 JE.Lundberg.72_943328 JE.Lundberg.75_1058630 JE.Lundberg.75_966668 JE.Lundberg.76_347927 JE.Lundberg.78_1363297 JE.Lundberg.158_36842 JE.Lundberg.158_376029 JE.Lundberg.81_1542649 JE.Lundberg.81_1821158 JE.Lundberg.81_1848542 JE.Lundberg.81_622138 JE.Lundberg.84_105154 JE.Lundberg.84_1668704 JE.Lundberg.84_1732506 JE.Lundberg.84_348908 JE.Lundberg.84_418375 JE.Soil.312_1458491 JE.Lundberg.123_689942 JE.Lundberg.159_1085682 JE.Lundberg.86_1712728 JE.Lundberg.86_1788131 JE.Lundberg.86_640670 JE.Soil.64_144071 JE.Lundberg.141_77322 JE.Lundberg.87_1083535 JE.Lundberg.159_28560 JE.Lundberg.159_42302 JE.Lundberg.159_448092 JE.Lundberg.159_588321 JE.Lundberg.159_607176 JE.Lundberg.177_1199692 JE.Lundberg.18_1773116 JE.Lundberg.159_913428 JE.Lundberg.8_958900 JE.Lundberg.15_1121290 JE.Lundberg.15_1165084 JE.Lundberg.15_1173007 JE.Lundberg.15_1184949 JE.Lundberg.15_1189203 JE.Lundberg.15_1261987 JE.Lundberg.108_1200580 JE.Lundberg.111_1145793 JE.Lundberg.114_896585 JE.Lundberg.129_58236 JE.Lundberg.99_1484679 JE.Lundberg.96_696208 JE.Lundberg.15_1318716 JE.Lundberg.15_1321577 JE.Lundberg.15_1331956 JE.Soil.76_2199508 JE.Lundberg.132_1407704 JE.Lundberg.15_139814 JE.Lundberg.15_1431316 JE.Lundberg.15_886770 JE.Lundberg.81_1373425 JE.Lundberg.15_1462550 JE.Lundberg.15_1570269 JE.Lundberg.98_1075427 JE.Lundberg.15_1781363 JE.Lundberg.98_698469 JE.Lundberg.98_698557 JE.Lundberg.15_1803182 JE.Lundberg.99_1097564 JE.Lundberg.99_1203842 JE.Lundberg.99_1268406 JE.Lundberg.99_1688923 JE.Lundberg.99_1791561 JE.Lundberg.99_1803804 JE.Lundberg.99_287680 JE.Lundberg.15_231935 JE.Lundberg.99_330469 JE.Lundberg.99_341054 JE.Lundberg.99_35469 JE.Lundberg.141_351608 JE.Lundberg.9_1018553 JE.Lundberg.15_313605 JE.Lundberg.9_1147397 JE.Lundberg.9_1156122 JE.Lundberg.9_1542386 JE.Lundberg.15_383612 JE.Lundberg.9_1916482 JE.Lundberg.9_196255 JE.Lundberg.9_1972985 JE.Lundberg.9_1996875 JE.Lundberg.9_307667 JE.Lundberg.9_346594 JE.Lundberg.126_1723510 JE.Lundberg.9_350208 JE.Lundberg.9_419480 JE.Lundberg.9_686631 JE.Lundberg.9_716721 JE.Lundberg.9_885257 JE.Lundberg.9_891355 JE.Lundberg.9_922609 JE.Lundberg.15_599421 JE.Lundberg.15_631167 JE.Soil.104_605554 JE.Soil.104_940304 JE.Soil.108_644383 JE.Lundberg.15_828811 JE.Lundberg.15_862664 JE.Lundberg.120_2128371 JE.Lundberg.15_878691 JE.Lundberg.15_883631 JE.Soil.112_1165761 JE.Soil.112_3962 JE.Soil.112_710045 JE.Soil.112_879642 JE.Soil.115_3234538 JE.Soil.116_1610557 JE.Soil.116_258109 JE.Lundberg.15_968352 JE.Soil.119_1173582 JE.Lundberg.15_978632 JE.Soil.120_97105 JE.Soil.296_1412117 JE.Soil.96_47322 JE.Soil.144_998050 JE.Soil.200_902627 JE.Soil.224_1291825 JE.Soil.224_1786844 JE.Soil.23_1397851 JE.Soil.23_886942 JE.Soil.248_1440429 JE.Soil.248_1636811 JE.Soil.24_1624425 JE.Soil.296_1070354 JE.Soil.296_549612 JE.Soil.296_920465 JE.Soil.320_1968212 JE.Soil.48_354314 JE.Soil.96_1361802 JE.Soil.96_1547668 JE.Soil.96_548929 JE.Soil.124_1151432 JE.Soil.12_2268022 JE.Soil.12_698869 JE.Soil.136_1514884 JE.Soil.144_1695618 JE.Soil.144_2315160 JE.Lundberg.101_1095248 JE.Lundberg.120_1180644 JE.Lundberg.144_1520828 JE.Lundberg.57_604659 JE.Lundberg.57_932388 JE.Soil.15_1848969 JE.Soil.16_1390633 JE.Soil.16_1616620 JE.Soil.16_1938309 JE.Soil.16_45316 JE.Soil.180_682173 JE.Soil.184_1050755 JE.Soil.184_1669694 JE.Soil.184_322702 JE.Soil.184_653383 JE.Soil.184_660078 JE.Soil.199_916243 JE.Soil.256_1412017 JE.Soil.184_933301 JE.Soil.188_1212563 JE.Soil.188_1863966 JE.Lundberg.162_1028877 JE.Soil.192_1020049 JE.Soil.192_1030509 JE.Soil.192_357264 JE.Soil.192_786152 JE.Soil.192_891983 JE.Soil.196_511774 JE.Lundberg.162_1365376 JE.Lundberg.162_1519015 JE.Soil.199_1420764 JE.Lundberg.101_1229932 JE.Soil.200_1588322 JE.Soil.24_642753 JE.Soil.30_347673 JE.Soil.36_2153550 JE.Soil.40_756178 JE.Soil.56_1201382 JE.Soil.67_584563 JE.Soil.96_919400 JE.Soil.200_1744287 JE.Lundberg.143_984497 JE.Lundberg.162_4229 JE.Lundberg.162_701750 JE.Soil.208_1237533 JE.Soil.208_330613 JE.Soil.20_1305269 JE.Soil.20_2447800 JE.Soil.211_1363464 JE.Soil.212_1499664 JE.Lundberg.51_977450 JE.Lundberg.149_1407360 JE.Lundberg.53_174195 JE.Lundberg.54_1030935 JE.Soil.36_1406277 JE.Soil.36_1805225 JE.Lundberg.54_915729 JE.Lundberg.150_333800 JE.Lundberg.55_935638 JE.Lundberg.57_100513 JE.Lundberg.57_1063115 JE.Lundberg.57_1194572 JE.Lundberg.57_1197797 JE.Lundberg.57_1471522 JE.Soil.274_1779775 JE.Lundberg.57_1475486 JE.Lundberg.57_1482383 JE.Lundberg.57_1500138 JE.Lundberg.57_1502093 JE.Lundberg.57_1556291 JE.Lundberg.57_1615818 JE.Lundberg.57_1771259 JE.Lundberg.57_1796661 JE.Lundberg.57_1806098 JE.Lundberg.57_1878412 JE.Lundberg.57_1892709 JE.Lundberg.9_892462 JE.Soil.39_1312633 JE.Lundberg.57_270763 JE.Lundberg.57_289727 JE.Lundberg.57_380227 JE.Lundberg.57_467414 JE.Lundberg.57_638827 JE.Lundberg.57_786152 JE.Lundberg.57_844433 JE.Lundberg.57_889593 JE.Lundberg.59_1532667 JE.Soil.3_2250621 JE.Lundberg.5_1450193 JE.Lundberg.5_304415 JE.Soil.40_1016392 JE.Soil.60_1126394 JE.Soil.40_220117 JE.Lundberg.152_1042803 JE.Lundberg.5_922264 JE.Lundberg.60_1367129 JE.Lundberg.152_1273558 JE.Soil.40_704425 JE.Lundberg.60_1389295 JE.Lundberg.60_1572871 JE.Lundberg.60_1719957 JE.Lundberg.60_1771107 JE.Lundberg.60_1821184 JE.Lundberg.60_1950593 JE.Lundberg.60_289022 JE.Lundberg.60_369975 JE.Lundberg.60_545165 JE.Lundberg.60_799659 JE.Lundberg.60_898072 JE.Lundberg.62_1081965 JE.Lundberg.153_1066282 JE.Lundberg.62_1176618 JE.Lundberg.62_1196912 JE.Lundberg.153_1079938 JE.Lundberg.153_1156444 JE.Lundberg.156_685994 JE.Soil.32_1600274 JE.Lundberg.153_1367774 JE.Lundberg.153_1498506 JE.Soil.96_222851 JE.Lundberg.153_154901 JE.Lundberg.153_1712825 JE.Lundberg.153_1813225 JE.Soil.44_1338926 JE.Lundberg.62_909088 JE.Soil.44_1453054 JE.Lundberg.153_305049 JE.Lundberg.153_317642 JE.Lundberg.63_1433960 JE.Lundberg.153_348133 JE.Lundberg.153_472840 JE.Lundberg.63_1770195 JE.Lundberg.153_53079 JE.Lundberg.63_1830878 JE.Lundberg.63_183093 JE.Lundberg.153_61078 JE.Lundberg.63_299389 JE.Soil.44_2997233 JE.Lundberg.63_612784 JE.Soil.44_700266 JE.Lundberg.65_526715 JE.Lundberg.66_1076520 JE.Lundberg.66_126988 JE.Lundberg.66_1769721 JE.Lundberg.66_1865300 JE.Lundberg.66_584606 JE.Lundberg.66_893223 JE.Lundberg.66_993227 JE.Lundberg.68_25342 JE.Soil.48_1620092 JE.Soil.48_237218 JE.Soil.48_2423326 JE.Lundberg.69_1225652 JE.Lundberg.69_1363521 JE.Lundberg.155_2745992 JE.Lundberg.69_1407115 JE.Lundberg.69_1494664 JE.Soil.48_48510 JE.Soil.48_930364 JE.Soil.4_1167092 JE.Lundberg.69_232675 JE.Lundberg.69_296530 JE.Lundberg.69_712099 JE.Lundberg.6_1044233 JE.Soil.4_2202911 JE.Lundberg.6_1206974 JE.Lundberg.6_1463747 JE.Lundberg.6_1483262 JE.Lundberg.6_1568143 JE.Soil.4_240401 JE.Lundberg.6_1674269 JE.Lundberg.6_1693072 JE.Lundberg.6_1828894 JE.Lundberg.6_1935202 JE.Lundberg.6_2060908 JE.Lundberg.6_2065474 JE.Lundberg.6_2152827 JE.Lundberg.6_312893 JE.Lundberg.156_1394434 JE.Lundberg.156_1404984 JE.Lundberg.6_997048 JE.Lundberg.156_1746061 JE.Lundberg.144_1072894 JE.Lundberg.157_1118580 JE.Lundberg.72_1324374 JE.Lundberg.72_1381720 JE.Lundberg.72_1504791 JE.Lundberg.72_1551000 JE.Lundberg.72_1561544 JE.Lundberg.72_1579854 JE.Lundberg.72_1626720 JE.Lundberg.105_2131374 JE.Lundberg.105_2131604 JE.Lundberg.120_1038058 JE.Lundberg.120_1757676 JE.Lundberg.12_1534547 JE.Lundberg.12_23336 JE.Lundberg.15_1508636 JE.Lundberg.5_898697 JE.Lundberg.72_1667285 JE.Lundberg.72_1703 JE.Lundberg.72_1788082 JE.Lundberg.72_208130 JE.Lundberg.72_311021 JE.Lundberg.72_369888 JE.Lundberg.157_686274 JE.Lundberg.123_960427 JE.Lundberg.138_312081 JE.Lundberg.72_591153 JE.Lundberg.72_597986 JE.Lundberg.72_676604 JE.Soil.51_1390866 JE.Lundberg.72_740885 JE.Lundberg.72_865060 JE.Lundberg.72_895096 JE.Lundberg.72_917245 JE.Lundberg.77_597189 JE.Lundberg.78_1804432 JE.Lundberg.78_325390 JE.Lundberg.78_769949 JE.Lundberg.81_2020304 JE.Lundberg.81_697807 JE.Soil.52_630599 JE.Lundberg.159_1021863 JE.Lundberg.159_1195115 JE.Lundberg.87_1154670 JE.Lundberg.87_303194 JE.Lundberg.87_939996 JE.Lundberg.159_304677 JE.Lundberg.159_35546 JE.Lundberg.159_606878 JE.Lundberg.159_792962 JE.Lundberg.159_924198 JE.Lundberg.159_938127 JE.Lundberg.15_103978 JE.Lundberg.15_1107538 JE.Lundberg.93_1174563 JE.Lundberg.93_1712671 JE.Lundberg.15_1192318 JE.Lundberg.99_850611 JE.Soil.56_201896 JE.Lundberg.15_1203140 JE.Soil.56_242821 JE.Lundberg.15_1219289 JE.Soil.56_456782 JE.Lundberg.15_1226327 JE.Soil.56_632403 JE.Lundberg.15_1267998 JE.Lundberg.96_1748617 JE.Lundberg.15_1304544 JE.Lundberg.15_1315478 JE.Lundberg.15_1321282 JE.Lundberg.100_1328378 JE.Lundberg.98_1132525 JE.Lundberg.15_165103 JE.Lundberg.15_1672436 JE.Lundberg.15_1770301 JE.Lundberg.143_902832 JE.Soil.58_742505 JE.Lundberg.144_1387868 JE.Lundberg.177_4822 JE.Lundberg.192_232743 JE.Lundberg.60_319988 JE.Lundberg.15_1816523 JE.Lundberg.99_1012552 JE.Lundberg.99_1790041 JE.Lundberg.99_2076693 JE.Lundberg.15_20207 JE.Lundberg.15_2028046 JE.Lundberg.99_2335718 JE.Lundberg.99_234866 JE.Lundberg.99_480322 JE.Lundberg.99_553034 JE.Lundberg.99_665153 JE.Lundberg.9_1031722 JE.Lundberg.9_1179645 JE.Lundberg.15_317459 JE.Lundberg.9_1203764 JE.Lundberg.9_1283868 JE.Lundberg.15_395232 JE.Lundberg.9_1807640 JE.Lundberg.9_1930248 JE.Lundberg.9_233460 JE.Lundberg.9_263432 JE.Lundberg.15_436314 JE.Lundberg.9_307314 JE.Lundberg.9_316024 JE.Lundberg.15_457426 JE.Lundberg.9_48606 JE.Lundberg.9_526872 JE.Lundberg.9_599727 JE.Lundberg.9_622428 JE.Lundberg.9_678270 JE.Lundberg.9_696728 JE.Lundberg.9_788979 JE.Lundberg.9_812157 JE.Lundberg.9_862018 JE.Lundberg.9_885126 JE.Lundberg.15_592539 JE.Soil.60_486487 JE.Soil.60_694947 JE.Soil.103_2520804 JE.Soil.104_1078352 JE.Lundberg.15_676555 JE.Lundberg.15_702742 JE.Lundberg.15_822592 JE.Lundberg.15_823173 JE.Lundberg.15_896056 JE.Lundberg.15_898956 JE.Soil.116_1274333 JE.Soil.116_2020617 JE.Soil.116_2047838 JE.Lundberg.143_931023 JE.Lundberg.51_905719 JE.Lundberg.129_279923 JE.Lundberg.144_1430821 JE.Soil.116_718571 JE.Lundberg.15_967316 JE.Soil.124_1763975 JE.Soil.124_988567 JE.Soil.128_1161466 JE.Soil.128_203878 JE.Lundberg.117_831485 JE.Lundberg.141_698184 JE.Lundberg.51_898182 JE.Lundberg.54_1154704 JE.Lundberg.57_1463387 JE.Lundberg.63_1423717 JE.Lundberg.66_1211187 JE.Lundberg.72_1189351 JE.Lundberg.9_1394725 JE.Soil.64_468596 JE.Soil.128_76052 JE.Soil.12_1129828 JE.Soil.63_1722316 JE.Soil.12_5281 JE.Soil.135_1853695 JE.Lundberg.160_774398 JE.Soil.136_1621516 JE.Soil.139_1937563 JE.Soil.144_2309805 JE.Soil.144_2324898 JE.Soil.144_712607 JE.Soil.64_804 JE.Soil.15_1126959 JE.Soil.15_2079621 JE.Soil.15_2080472 JE.Soil.16_2015438 JE.Soil.16_237299 JE.Soil.16_500583 JE.Soil.179_911122 JE.Soil.180_1470070 JE.Soil.183_12007 JE.Soil.184_1219475 JE.Soil.184_1508940 JE.Soil.184_189047 JE.Soil.184_457931 JE.Soil.184_944544 JE.Soil.188_1115919 JE.Soil.188_1210659 JE.Soil.188_1234437 JE.Soil.188_1821268 JE.Lundberg.162_1045891 JE.Soil.192_275064 JE.Soil.192_992780 JE.Lundberg.162_1322002 JE.Soil.196_1817331 JE.Soil.196_1838511 JE.Soil.196_904298 JE.Lundberg.162_1501198 JE.Soil.199_986936 JE.Soil.200_1134059 JE.Soil.200_1518922 JE.Soil.200_1742915 JE.Soil.200_415433 JE.Soil.200_478509 JE.Lundberg.162_441495 JE.Soil.204_1784657 JE.Soil.208_1233676 JE.Soil.208_1305313 JE.Soil.208_528687 JE.Soil.20_1404389 JE.Soil.20_1900169 JE.Soil.20_2080727 JE.Soil.212_1244674 JE.Soil.212_2438406 JE.Soil.68_241087 JE.Soil.68_571350 JE.Soil.72_1406593 JE.Soil.72_1621726 JE.Soil.72_236264 JE.Lundberg.168_1188449 JE.Soil.72_911562 JE.Soil.75_1506425 JE.Lundberg.168_1317001 JE.Soil.76_1007918 JE.Soil.76_1872660 JE.Soil.76_1914546 JE.Lundberg.144_1096523 JE.Soil.76_236531 JE.Soil.76_2524825 JE.Soil.76_464223 JE.Soil.7_1169522 JE.Soil.7_235499 JE.Soil.7_244010 JE.Soil.136_1154468 JE.Soil.80_973099 JE.Lundberg.168_279985 JE.Soil.83_2629201 JE.Soil.84_2287607 JE.Soil.84_236958 JE.Soil.8_236962 JE.Soil.84_2526793 JE.Soil.84_3431204 JE.Lundberg.168_305594 JE.Lundberg.168_333391 JE.Soil.88_234638 JE.Soil.88_857 JE.Soil.8_2200347 JE.Soil.8_473591 JE.Soil.208_1144224 JE.Soil.208_307466 JE.Soil.8_926757 JE.Soil.92_1042502 JE.Soil.92_1640357 JE.Soil.92_239499 JE.Soil.92_819112 JE.Soil.96_1301618 JE.Soil.96_448143 JE.Soil.232_2171582 JE.Lundberg.102_1047627 JE.Lundberg.102_1215426 JE.Lundberg.102_1283445 JE.Lundberg.102_1355921 JE.Lundberg.111_1167374 JE.Lundberg.102_1462793 JE.Lundberg.102_1493984 JE.Lundberg.102_301747 JE.Lundberg.102_903867 JE.Lundberg.12_960129 JE.Lundberg.144_303455 JE.Lundberg.117_1468968 JE.Soil.28_2489615 JE.Soil.236_2018284 JE.Lundberg.105_1123 JE.Lundberg.105_1524689 JE.Lundberg.105_253936 JE.Lundberg.105_264668 JE.Lundberg.99_59135 JE.Lundberg.105_405692 JE.Soil.23_1171820 JE.Soil.296_962321 JE.Soil.316_264848 JE.Soil.80_811012 JE.Soil.92_320956 JE.Lundberg.120_23846 JE.Soil.23_928676 JE.Soil.240_294415 JE.Soil.240_344096 JE.Soil.312_1903945 JE.Soil.240_596108 JE.Lundberg.107_2071961 JE.Soil.248_1125487 JE.Lundberg.107_2462413 JE.Soil.248_1208114 JE.Lundberg.107_319118 JE.Soil.248_1559084 JE.Lundberg.108_1466914 JE.Lundberg.108_1484791 JE.Lundberg.108_1495577 JE.Lundberg.108_1601698 JE.Lundberg.108_1620077 JE.Lundberg.108_1782149 JE.Lundberg.108_2232588 JE.Lundberg.108_270363 JE.Lundberg.108_337134 JE.Lundberg.108_3695 JE.Lundberg.108_4010 JE.Lundberg.108_52366 JE.Lundberg.108_593643 JE.Lundberg.108_635332 JE.Lundberg.108_756753 JE.Lundberg.120_1044645 JE.Lundberg.108_93408 JE.Soil.24_2125440 JE.Soil.24_233610 JE.Lundberg.109_1887975 JE.Soil.24_413121 JE.Lundberg.110_1244905 JE.Lundberg.111_296573 JE.Lundberg.111_82205 JE.Lundberg.111_825597 JE.Soil.256_104009 JE.Soil.256_576484 JE.Lundberg.113_1469892 JE.Lundberg.114_1193885 JE.Lundberg.114_1321756 JE.Lundberg.114_1468912 JE.Lundberg.114_173487 JE.Lundberg.114_343228 JE.Lundberg.114_347944 JE.Lundberg.114_596450 JE.Lundberg.114_630051 JE.Lundberg.114_663048 JE.Lundberg.114_673955 JE.Lundberg.144_1189647 JE.Soil.260_1738226 JE.Lundberg.117_1028721 JE.Lundberg.117_1194789 JE.Lundberg.117_1551243 JE.Lundberg.117_1758863 JE.Lundberg.117_177328 JE.Lundberg.126_939354 JE.Lundberg.117_1960493 JE.Lundberg.117_2056426 JE.Lundberg.117_2065691 JE.Lundberg.117_2105278 JE.Lundberg.117_535952 JE.Lundberg.171_110405 JE.Lundberg.118_1338134 JE.Soil.211_624604 JE.Lundberg.171_1281473 JE.Lundberg.171_1908064 JE.Lundberg.171_347100 JE.Lundberg.171_8637 JE.Soil.268_1143714 JE.Soil.268_1300802 JE.Soil.268_838059 JE.Lundberg.123_1783758 JE.Lundberg.119_909187 JE.Lundberg.11_1492052 JE.Lundberg.120_1017032 JE.Lundberg.120_1022863 JE.Lundberg.120_1079252 JE.Lundberg.120_1188524 JE.Lundberg.120_2102316 JE.Lundberg.120_1199686 JE.Lundberg.120_1214713 JE.Lundberg.120_1287588 JE.Lundberg.120_1449469 JE.Lundberg.120_1458315 JE.Lundberg.120_1495303 JE.Lundberg.120_1504344 JE.Lundberg.12_896675 JE.Lundberg.120_1511101 JE.Lundberg.120_1694988 JE.Lundberg.120_179151 JE.Lundberg.120_1806270 JE.Lundberg.120_2029230 JE.Lundberg.120_2048020 JE.Lundberg.164_655664 JE.Lundberg.120_2172029 JE.Lundberg.120_2174630 JE.Lundberg.120_2200960 JE.Lundberg.120_2221718 JE.Lundberg.120_2258776 JE.Lundberg.120_23642 JE.Lundberg.120_253627 JE.Lundberg.66_906451 JE.Lundberg.120_26332 JE.Lundberg.120_338097 JE.Lundberg.126_897184 JE.Lundberg.120_390121 JE.Lundberg.120_443702 JE.Lundberg.120_622977 JE.Lundberg.120_876116 JE.Lundberg.99_2107191 JE.Lundberg.120_887085 JE.Lundberg.120_889251 JE.Lundberg.120_889579 JE.Lundberg.120_890656 JE.Lundberg.138_994868 JE.Lundberg.173_1404082 JE.Soil.220_1526761 JE.Lundberg.121_904838 JE.Lundberg.122_1260797 JE.Lundberg.174_1087144 JE.Lundberg.123_1013628 JE.Lundberg.123_109443 JE.Lundberg.123_1180739 JE.Lundberg.123_1205678 JE.Lundberg.123_1276561 JE.Lundberg.174_559874 JE.Lundberg.123_1767542 JE.Lundberg.123_1802909 JE.Lundberg.129_310715 JE.Lundberg.3_7898 JE.Lundberg.72_1069052 JE.Lundberg.123_1932777 JE.Lundberg.123_261851 JE.Lundberg.123_302329 JE.Lundberg.123_31380 JE.Soil.272_1084431 JE.Lundberg.123_406822 JE.Lundberg.123_417197 JE.Lundberg.123_567425 JE.Lundberg.123_602687 JE.Lundberg.123_857263 JE.Lundberg.126_1060549 JE.Lundberg.126_1083884 JE.Lundberg.12_1818393 JE.Lundberg.126_1164914 JE.Lundberg.126_1168463 JE.Lundberg.126_1195849 JE.Lundberg.126_1228012 JE.Lundberg.126_1277242 JE.Lundberg.126_1565756 JE.Lundberg.126_1600665 JE.Lundberg.126_161368 JE.Lundberg.126_1685657 JE.Lundberg.126_1700931 JE.Lundberg.126_19550 JE.Lundberg.126_301239 JE.Lundberg.126_303729 JE.Lundberg.126_338179 JE.Lundberg.126_439302 JE.Lundberg.126_563728 JE.Lundberg.126_623921 JE.Lundberg.126_629482 JE.Lundberg.126_64924 JE.Lundberg.126_672044 JE.Lundberg.126_698010 JE.Lundberg.21_726537 JE.Lundberg.126_732260 JE.Lundberg.126_881222 JE.Lundberg.12_114302 JE.Lundberg.21_1769565 JE.Lundberg.3_2833547 JE.Lundberg.63_1205173 JE.Lundberg.126_862096 JE.Lundberg.126_711535 JE.Lundberg.126_750980 JE.Lundberg.126_768562 JE.Lundberg.126_860628 JE.Lundberg.126_884861 JE.Lundberg.126_90245 JE.Lundberg.126_925228 JE.Lundberg.126_941075 JE.Lundberg.5_1497712 JE.Lundberg.126_957657 JE.Lundberg.177_361067 JE.Lundberg.177_590354 JE.Lundberg.84_388790 JE.Soil.84_1582980 JE.Lundberg.120_316715 JE.Lundberg.132_1075493 JE.Lundberg.3_2438074 JE.Soil.279_4058 JE.Lundberg.177_675412 JE.Lundberg.129_1118025 JE.Lundberg.177_777013 JE.Lundberg.129_1120830 JE.Lundberg.129_1178740 JE.Lundberg.129_1187932 JE.Lundberg.129_1420953 JE.Lundberg.22_733497 JE.Lundberg.3_2307013 JE.Lundberg.3_3101803 JE.Lundberg.129_1204354 JE.Lundberg.129_1230353 JE.Lundberg.129_1296661 JE.Lundberg.129_1314907 JE.Lundberg.129_1325385 JE.Lundberg.129_1437578 JE.Lundberg.129_1484493 JE.Lundberg.129_1485384 JE.Lundberg.129_1537348 JE.Soil.27_1890697 JE.Lundberg.129_162842 JE.Lundberg.129_170647 JE.Lundberg.129_195270 JE.Lundberg.129_197973 JE.Lundberg.129_320980 JE.Lundberg.129_321538 JE.Lundberg.129_336377 JE.Lundberg.129_39993 JE.Lundberg.129_437675 JE.Lundberg.129_488543 JE.Lundberg.129_535859 JE.Lundberg.129_573706 JE.Lundberg.165_1185296 JE.Lundberg.129_589388 JE.Lundberg.3_1790496 JE.Lundberg.129_593114 JE.Lundberg.129_642317 JE.Lundberg.129_748274 JE.Lundberg.129_781995 JE.Lundberg.129_846957 JE.Lundberg.129_928797 JE.Lundberg.129_944020 JE.Lundberg.129_998206 JE.Lundberg.6_596693 JE.Lundberg.120_1346795 JE.Lundberg.129_1046189 JE.Lundberg.15_907672 JE.Lundberg.12_1047544 JE.Lundberg.12_1137876 JE.Lundberg.12_1179199 JE.Lundberg.12_1181590 JE.Lundberg.12_1239584 JE.Soil.27_4610455 JE.Lundberg.12_140309 JE.Lundberg.12_1778438 JE.Lundberg.12_1780289 JE.Soil.280_1337254 JE.Lundberg.12_1889414 JE.Lundberg.12_1908520 JE.Lundberg.12_375393 JE.Lundberg.53_32495 JE.Lundberg.72_1177423 JE.Lundberg.87_488334 JE.Lundberg.108_1530719 JE.Lundberg.126_1072119 JE.Lundberg.126_1546739 JE.Lundberg.126_1732631 JE.Lundberg.138_1780555 JE.Lundberg.173_58569 JE.Lundberg.138_239463 JE.Lundberg.12_400421 JE.Soil.280_2140238 JE.Lundberg.12_658693 JE.Lundberg.12_669136 JE.Lundberg.12_862503 JE.Soil.280_300028 JE.Soil.280_67441 JE.Lundberg.165_1357020 JE.Lundberg.131_935765 JE.Lundberg.132_145661 JE.Lundberg.132_1476501 JE.Lundberg.132_1569014 JE.Lundberg.72_916783 JE.Lundberg.114_101944 JE.Lundberg.126_432278 JE.Lundberg.162_268304 JE.Lundberg.6_1860511 JE.Lundberg.6_483778 JE.Lundberg.75_447786 JE.Lundberg.132_17921 JE.Lundberg.132_1819289 JE.Lundberg.132_588804 JE.Lundberg.24_1817129 JE.Lundberg.36_537235 JE.Lundberg.132_593455 JE.Lundberg.132_599092 JE.Lundberg.132_797142 JE.Lundberg.132_798674 JE.Soil.284_1477334 JE.Soil.284_1624618 JE.Lundberg.165_1598946 JE.Lundberg.165_1620467 JE.Lundberg.17_1205182 JE.Lundberg.135_1277936 JE.Lundberg.135_200836 JE.Lundberg.135_283871 JE.Lundberg.135_283873 JE.Lundberg.135_328322 JE.Lundberg.137_1218855 JE.Lundberg.144_1327138 JE.Soil.288_2216320 JE.Lundberg.137_347073 JE.Soil.288_392709 JE.Lundberg.138_1002828 JE.Lundberg.138_1169077 JE.Lundberg.138_1201980 JE.Soil.28_2360235 JE.Lundberg.138_1418011 JE.Soil.28_2464665 JE.Lundberg.138_1466944 JE.Lundberg.138_1513511 JE.Soil.28_3000866 JE.Lundberg.138_1722708 JE.Lundberg.138_1755533 JE.Soil.28_3116427 JE.Lundberg.138_2365 JE.Lundberg.138_261123 JE.Lundberg.138_341557 JE.Lundberg.138_376272 JE.Lundberg.138_44831 JE.Lundberg.138_637004 JE.Lundberg.138_643971 JE.Lundberg.149_39629 JE.Lundberg.120_528198 JE.Lundberg.165_2033247 JE.Lundberg.165_277549 JE.Lundberg.165_306427 JE.Lundberg.165_318050 JE.Lundberg.140_287511 JE.Lundberg.140_833799 JE.Lundberg.141_1000861 JE.Lundberg.141_1020514 JE.Lundberg.141_150147 JE.Lundberg.141_457012 JE.Lundberg.141_692603 JE.Lundberg.141_7848 JE.Lundberg.141_824127 JE.Lundberg.141_856765 JE.Lundberg.141_886687 JE.Lundberg.69_1120271 JE.Lundberg.17_905372 JE.Lundberg.180_147072 JE.Soil.295_309809 JE.Lundberg.143_1342230 JE.Soil.296_1215523 JE.Lundberg.180_72199 JE.Soil.296_850327 JE.Lundberg.183_1048653 JE.Lundberg.183_1164620 JE.Lundberg.183_1398593 JE.Lundberg.188_393746 JE.Lundberg.189_1376659 JE.Lundberg.189_1480692 JE.Lundberg.189_720292 JE.Lundberg.18_1021538 JE.Lundberg.18_1029720 JE.Lundberg.18_1099423 JE.Lundberg.18_1298587 JE.Lundberg.18_1346710 JE.Lundberg.18_1876051 JE.Lundberg.18_1958030 JE.Lundberg.18_316430 JE.Lundberg.102_1300915 JE.Lundberg.18_623884 JE.Lundberg.66_1198344 JE.Lundberg.18_944686 JE.Lundberg.144_1491126 JE.Lundberg.191_1064058 JE.Lundberg.191_1556101 JE.Lundberg.191_169913 JE.Lundberg.191_352557 JE.Lundberg.191_802031 JE.Soil.68_1165390 JE.Soil.223_2481525 JE.Lundberg.144_1508284 JE.Lundberg.192_1976184 JE.Lundberg.192_2221886 JE.Lundberg.192_2314098 JE.Lundberg.192_2449669 JE.Lundberg.192_2477792 JE.Lundberg.192_2498477 JE.Lundberg.192_660451 JE.Lundberg.144_201433 JE.Soil.300_567920 JE.Lundberg.102_938979 JE.Lundberg.1_1546924 JE.Lundberg.101_355009 JE.Lundberg.21_1212602 JE.Lundberg.21_1227762 JE.Lundberg.21_1536776 JE.Lundberg.21_154 JE.Lundberg.21_1729405 JE.Lundberg.21_177768 JE.Lundberg.21_217193 JE.Lundberg.21_307972 JE.Lundberg.21_3795 JE.Lundberg.21_56400 JE.Lundberg.21_570062 JE.Lundberg.21_594281 JE.Lundberg.21_701899 JE.Lundberg.21_910914 JE.Soil.304_674836 JE.Lundberg.126_714030 JE.Soil.44_1125938 JE.Lundberg.60_1490664 JE.Lundberg.144_586431 JE.Soil.308_388815 JE.Soil.308_471491 JE.Soil.72_2306790 JE.Soil.224_586565 JE.Lundberg.23_594824 JE.Soil.224_726003 JE.Lundberg.24_1064822 JE.Lundberg.24_1526701 JE.Lundberg.24_1571677 JE.Lundberg.24_1623079 JE.Lundberg.24_164266 JE.Lundberg.24_1829656 JE.Lundberg.24_1918013 JE.Lundberg.24_2075473 JE.Lundberg.24_2090611 JE.Lundberg.24_278359 JE.Lundberg.144_815157 JE.Lundberg.24_72995 JE.Lundberg.24_760224 JE.Lundberg.24_765838 JE.Lundberg.24_897477 JE.Lundberg.24_908412 JE.Lundberg.144_855935 JE.Lundberg.27_2229704 JE.Lundberg.27_407690 JE.Lundberg.144_949279 JE.Lundberg.144_956036 JE.Lundberg.144_959524 JE.Lundberg.144_961966 JE.Lundberg.2_942011 JE.Lundberg.30_1721003 JE.Lundberg.30_1765370 JE.Lundberg.30_779082 JE.Lundberg.33_1000487 JE.Lundberg.33_395761 JE.Lundberg.33_509194 JE.Lundberg.33_727934 JE.Lundberg.145_1234825 JE.Soil.315_1426271 JE.Lundberg.39_1413549 JE.Lundberg.3_134825 JE.Lundberg.3_1500621 JE.Lundberg.3_1611103 JE.Lundberg.3_1728095 JE.Lundberg.3_1775424 JE.Lundberg.3_1800918 JE.Lundberg.3_1991044 JE.Lundberg.57_1408314 JE.Lundberg.57_1991302 JE.Soil.23_650142 JE.Soil.40_1285932 JE.Soil.40_1286080 JE.Soil.40_2819748 JE.Soil.44_2895656 JE.Soil.76_2029572 JE.Soil.84_1285699 JE.Soil.87_1515074 JE.Soil.68_1381992 JE.Soil.68_1387092 JE.Soil.76_2428578 JE.Lundberg.120_1168075 JE.Lundberg.6_227043 JE.Soil.23_650099 JE.Lundberg.3_2040253 JE.Lundberg.3_2368117 JE.Lundberg.3_2393905 JE.Lundberg.99_1923337 JE.Lundberg.3_258963 JE.Lundberg.3_2612942 JE.Lundberg.3_2613122 JE.Lundberg.3_2968117 JE.Lundberg.3_3247521 JE.Lundberg.3_599876 JE.Lundberg.3_732643 JE.Lundberg.3_988710 JE.Lundberg.45_1408284 JE.Lundberg.146_1297350 JE.Lundberg.146_378791 JE.Lundberg.129_598017 JE.Lundberg.49_1644731 JE.Lundberg.147_1398441 JE.Lundberg.147_14422 JE.Soil.320_1106888 JE.Soil.320_2213694 JE.Lundberg.123_555309 JE.Lundberg.147_437350 JE.Lundberg.50_561377 JE.Lundberg.50_56882 JE.Lundberg.51_1236065 JE.Lundberg.51_1269314 JE.Lundberg.51_1351833 JE.Lundberg.51_1479379 JE.Lundberg.51_1612102 JE.Lundberg.51_1774760 JE.Lundberg.51_1789982 JE.Lundberg.51_1794845 JE.Lundberg.51_1891912 JE.Lundberg.51_1985382 JE.Lundberg.51_2042150 JE.Lundberg.51_2078245 JE.Lundberg.51_2321004 JE.Lundberg.51_312383 JE.Lundberg.51_596006 JE.Lundberg.51_599898 JE.Lundberg.51_772702 JE.Lundberg.51_805332 JE.Lundberg.60_984580 JE.Lundberg.147_1784487 JE.Lundberg.50_1144320 JE.Soil.32_1181864 JE.Lundberg.51_1794366 JE.Lundberg.51_2364730 JE.Lundberg.51_301839 JE.Lundberg.51_6428 JE.Lundberg.51_887710 JE.Lundberg.61_1489878 JE.Lundberg.153_1274305 JE.Soil.43_2773429 JE.Lundberg.153_1954918 JE.Lundberg.153_314759 JE.Lundberg.63_1483477 JE.Lundberg.153_417173 JE.Lundberg.156_1364031 JE.Lundberg.102_1214725 JE.Lundberg.153_654037 JE.Lundberg.63_4487 JE.Lundberg.63_579251 JE.Lundberg.63_640849 JE.Lundberg.63_869754 JE.Lundberg.65_1789191 JE.Lundberg.126_39591 JE.Lundberg.177_4498 JE.Lundberg.12_363531 JE.Soil.188_1357748 JE.Soil.204_352065 JE.Lundberg.65_597124 JE.Lundberg.66_1518450 JE.Lundberg.53_1769811 JE.Lundberg.68_2073789 JE.Soil.48_1853295 JE.Soil.48_22381 JE.Soil.48_3081717 JE.Soil.252_934429 JE.Lundberg.69_1810701 JE.Lundberg.69_1976312 JE.Lundberg.69_265186 JE.Soil.4_1392689 JE.Lundberg.69_609934 JE.Lundberg.6_1237059 JE.Lundberg.6_1370869 JE.Lundberg.6_1391500 JE.Lundberg.6_1482912 JE.Lundberg.15_706938 JE.Soil.232_1964601 JE.Lundberg.135_624686 JE.Lundberg.138_713603 JE.Lundberg.3_1900781 JE.Lundberg.57_567669 JE.Soil.184_1629427 JE.Soil.80_1170283 JE.Lundberg.6_1563364 JE.Lundberg.6_1783159 JE.Lundberg.6_1840199 JE.Soil.200_1311464 JE.Lundberg.81_2025576 JE.Lundberg.105_1416330 JE.Lundberg.138_257869 JE.Lundberg.138_812395 JE.Lundberg.152_1534920 JE.Lundberg.162_352929 JE.Lundberg.167_346732 JE.Lundberg.18_325615 JE.Lundberg.27_422482 JE.Lundberg.63_1314873 JE.Lundberg.84_531877 JE.Lundberg.9_407045 JE.Soil.112_90567 JE.Soil.20_1431584 JE.Soil.236_368472 JE.Soil.260_291467 JE.Soil.300_856453 JE.Soil.67_945787 JE.Soil.76_1381254 JE.Soil.92_2335370 JE.Lundberg.123_1807243 JE.Lundberg.57_394467 JE.Soil.27_704275 JE.Soil.80_1238808 JE.Lundberg.159_12192 JE.Soil.68_1191399 JE.Lundberg.156_129353 JE.Lundberg.6_358653 JE.Soil.272_1397385 JE.Lundberg.6_526060 JE.Lundberg.6_614242 JE.Soil.4_53032 JE.Lundberg.156_1518712 JE.Lundberg.156_491906 JE.Lundberg.156_720363 JE.Lundberg.156_799215 JE.Lundberg.53_2420694 JE.Lundberg.72_204566 JE.Lundberg.72_306433 JE.Lundberg.72_945954 JE.Lundberg.78_345915 JE.Lundberg.81_1684199 JE.Lundberg.81_189494 JE.Lundberg.81_34875 JE.Soil.52_1627862 JE.Lundberg.54_1251245 JE.Lundberg.84_106345 JE.Lundberg.89_1398433 JE.Lundberg.54_1733961 JE.Lundberg.93_2090668 JE.Soil.56_234719 JE.Lundberg.15_1252378 JE.Lundberg.15_1293969 JE.Lundberg.54_476629 JE.Lundberg.15_1864987 JE.Lundberg.99_335939 JE.Lundberg.9_1474349 JE.Lundberg.9_1530287 JE.Lundberg.9_1775383 JE.Lundberg.9_1821743 JE.Soil.60_1014146 JE.Lundberg.9_582831 JE.Lundberg.9_593922 JE.Lundberg.15_520489 JE.Lundberg.9_695423 JE.Soil.60_1486048 JE.Lundberg.9_832822 JE.Soil.60_1861522 JE.Lundberg.9_986138 JE.Soil.60_924913 JE.Soil.60_970040 JE.Lundberg.15_609331 JE.Lundberg.15_615050 JE.Lundberg.15_862653 JE.Soil.112_362227 JE.Soil.116_930061 JE.Soil.124_1743666 JE.Soil.128_1385312 JE.Soil.128_464605 JE.Soil.136_1632162 JE.Lundberg.150_1511581 JE.Soil.64_268561 JE.Soil.144_1860325 JE.Soil.144_2762846 JE.Soil.64_925005 JE.Soil.15_1390937 JE.Soil.16_220459 JE.Soil.179_1818293 JE.Soil.288_340445 JE.Soil.179_888356 JE.Soil.180_588940 JE.Soil.184_918397 JE.Soil.192_277473 JE.Soil.200_282938 JE.Soil.200_364258 JE.Soil.202_611294 JE.Soil.208_914357 JE.Soil.20_1854769 JE.Soil.67_601395 JE.Soil.72_1089200 JE.Soil.72_1126341 JE.Soil.72_1372552 JE.Soil.72_1721052 JE.Soil.72_2101349 JE.Soil.76_2073964 JE.Soil.76_25974 JE.Soil.76_2690620 JE.Soil.88_1112085 JE.Soil.88_695114 JE.Soil.8_1646918 JE.Soil.8_453800 JE.Lundberg.150_488851 JE.Soil.96_1690737 JE.Soil.96_821819 JE.Lundberg.102_1185815 JE.Lundberg.102_1215046 JE.Lundberg.102_1229186 JE.Lundberg.150_928894 JE.Lundberg.105_322527 JE.Lundberg.105_538353 JE.Soil.244_1748386 JE.Lundberg.108_1016119 JE.Lundberg.108_1530063 JE.Soil.248_629153 JE.Lundberg.108_1805373 JE.Lundberg.108_2138179 JE.Lundberg.108_303920 JE.Lundberg.108_321644 JE.Lundberg.108_332811 JE.Lundberg.108_380800 JE.Lundberg.108_773048 JE.Soil.24_1637872 JE.Lundberg.56_366937 JE.Soil.252_901345 JE.Lundberg.111_1410396 JE.Lundberg.114_825856 JE.Lundberg.111_1521691 JE.Lundberg.57_1012739 JE.Lundberg.111_715230 JE.Lundberg.111_906044 JE.Lundberg.57_1199508 JE.Lundberg.6_2073624 JE.Lundberg.57_1203477 JE.Lundberg.114_1113109 JE.Lundberg.114_1197834 JE.Lundberg.57_1435639 JE.Lundberg.57_1482856 JE.Lundberg.57_1619006 JE.Lundberg.164_3188 JE.Lundberg.57_1789253 JE.Lundberg.117_1492128 JE.Lundberg.57_1841462 JE.Lundberg.117_2147964 JE.Lundberg.117_72221 JE.Lundberg.171_10819 JE.Lundberg.171_177539 JE.Lundberg.119_1163770 JE.Soil.268_912860 JE.Lundberg.57_576096 JE.Lundberg.57_599099 JE.Lundberg.108_1200544 JE.Lundberg.120_1154690 JE.Lundberg.135_331079 JE.Lundberg.138_1521662 JE.Lundberg.141_320952 JE.Lundberg.144_290797 JE.Lundberg.141_339809 JE.Lundberg.120_1177644 JE.Lundberg.120_1185827 JE.Lundberg.120_1208231 JE.Lundberg.120_1208870 JE.Lundberg.120_1311066 JE.Lundberg.120_1350351 JE.Lundberg.120_1464311 JE.Lundberg.57_707116 JE.Lundberg.120_1511442 JE.Lundberg.120_1538572 JE.Lundberg.120_1572191 JE.Lundberg.120_1594192 JE.Lundberg.9_356143 JE.Lundberg.117_1529607 JE.Lundberg.120_1692816 JE.Lundberg.120_1730219 JE.Lundberg.120_1782401 JE.Lundberg.24_1190513 JE.Lundberg.57_743676 JE.Lundberg.120_1971830 JE.Lundberg.120_1994620 JE.Lundberg.120_2047949 JE.Lundberg.120_2050812 JE.Lundberg.120_336695 JE.Lundberg.120_378569 JE.Lundberg.120_402913 JE.Lundberg.120_638926 JE.Lundberg.120_673751 JE.Lundberg.22_70141 JE.Lundberg.120_723986 JE.Lundberg.120_747845 JE.Soil.27_1855358 JE.Lundberg.120_841938 JE.Lundberg.120_882979 JE.Lundberg.57_905698 JE.Lundberg.173_370019 JE.Lundberg.174_1089602 JE.Lundberg.123_1255143 JE.Lundberg.123_1283587 JE.Lundberg.123_1701596 JE.Lundberg.123_17829 JE.Lundberg.123_1793704 JE.Lundberg.183_1422254 JE.Soil.220_79457 JE.Lundberg.126_1063721 JE.Lundberg.126_1589415 JE.Soil.276_1031914 JE.Lundberg.126_274433 JE.Lundberg.126_325796 JE.Lundberg.126_380816 JE.Lundberg.126_503503 JE.Lundberg.126_554180 JE.Lundberg.126_662645 JE.Lundberg.126_791235 JE.Lundberg.126_896511 JE.Lundberg.126_962952 JE.Lundberg.177_1154431 JE.Lundberg.177_288259 JE.Lundberg.177_450828 JE.Lundberg.129_1030883 JE.Lundberg.129_1190123 JE.Lundberg.129_1371782 JE.Lundberg.129_1430415 JE.Lundberg.135_1197269 JE.Lundberg.6_1638800 JE.Lundberg.129_1455863 JE.Lundberg.129_1578887 JE.Lundberg.129_292062 JE.Lundberg.129_307416 JE.Lundberg.129_316914 JE.Lundberg.24_1173168 JE.Lundberg.12_663739 JE.Lundberg.3_1909195 JE.Lundberg.129_602289 JE.Lundberg.58_2256546 JE.Soil.196_1938463 JE.Lundberg.165_1196985 JE.Lundberg.129_650762 JE.Lundberg.129_761760 JE.Lundberg.129_792391 JE.Lundberg.129_908087 JE.Lundberg.129_945600 JE.Lundberg.12_1061267 JE.Lundberg.12_1192071 JE.Lundberg.12_130413 JE.Lundberg.12_1363171 JE.Soil.27_466285 JE.Lundberg.12_1669499 JE.Lundberg.12_1827167 JE.Lundberg.12_326951 JE.Lundberg.12_604155 JE.Lundberg.12_618794 JE.Lundberg.12_634361 JE.Lundberg.12_902734 JE.Lundberg.132_1101633 JE.Lundberg.132_1230020 JE.Lundberg.132_1455412 JE.Lundberg.132_1773701 JE.Lundberg.132_585723 JE.Soil.284_1513691 JE.Lundberg.165_1703560 JE.Lundberg.135_339938 JE.Lundberg.135_514364 JE.Lundberg.135_599628 JE.Lundberg.135_617576 JE.Lundberg.135_643390 JE.Lundberg.135_925264 JE.Lundberg.135_927331 JE.Lundberg.137_1387009 JE.Lundberg.137_18002 JE.Soil.288_1502642 JE.Lundberg.138_1183374 JE.Lundberg.138_1477820 JE.Lundberg.138_1710294 JE.Lundberg.138_1772406 JE.Lundberg.138_901015 JE.Lundberg.140_299189 JE.Lundberg.141_28973 JE.Lundberg.165_450662 JE.Lundberg.141_524497 JE.Lundberg.59_929544 JE.Lundberg.141_896900 JE.Lundberg.180_1443642 JE.Lundberg.18_358268 JE.Lundberg.144_1407287 JE.Lundberg.144_1435246 JE.Lundberg.187_49628 JE.Lundberg.189_221784 JE.Lundberg.189_584233 JE.Lundberg.18_1763559 JE.Lundberg.18_1870513 JE.Lundberg.18_2066176 JE.Lundberg.18_290162 JE.Lundberg.18_953465 JE.Lundberg.192_1394962 JE.Lundberg.192_220566 JE.Lundberg.144_182746 JE.Soil.300_159500 JE.Soil.300_713217 JE.Lundberg.1_2067846 JE.Lundberg.21_255133 JE.Lundberg.21_452893 JE.Lundberg.21_5744 JE.Lundberg.21_593714 JE.Lundberg.21_8053 JE.Soil.40_2083600 JE.Soil.40_2453812 JE.Lundberg.5_902361 JE.Lundberg.24_1798405 JE.Lundberg.24_4029 JE.Lundberg.24_44055 JE.Lundberg.24_706013 JE.Lundberg.27_1166551 JE.Lundberg.27_702107 JE.Lundberg.60_1484245 JE.Lundberg.60_1522995 JE.Lundberg.60_1525334 JE.Soil.312_1754656 JE.Lundberg.144_923822 JE.Lundberg.60_1663022 JE.Lundberg.2_174502 JE.Lundberg.60_1771984 JE.Lundberg.30_259854 JE.Lundberg.33_741072 JE.Lundberg.36_1701746 JE.Lundberg.3_1206895 JE.Lundberg.3_1274167 JE.Lundberg.3_1575926 JE.Lundberg.3_1742926 JE.Lundberg.3_1791844 JE.Lundberg.3_1813360 JE.Lundberg.3_1969004 JE.Lundberg.3_2155013 JE.Lundberg.3_2253994 JE.Lundberg.3_2417458 JE.Lundberg.3_2964004 JE.Lundberg.3_3055658 JE.Lundberg.3_3080862 JE.Lundberg.3_3271418 JE.Lundberg.3_428060 JE.Lundberg.3_52425 JE.Lundberg.3_593260 JE.Lundberg.3_645889 JE.Lundberg.3_654243 JE.Soil.320_1080346 JE.Soil.48_3004241 JE.Lundberg.69_1561785 JE.Soil.4_1625216 JE.Soil.4_1845358 JE.Lundberg.6_1024841 JE.Lundberg.6_1245506 JE.Lundberg.6_1303213 JE.Lundberg.6_1778202 JE.Lundberg.6_1905808 JE.Lundberg.6_2117290 JE.Lundberg.156_134042 JE.Lundberg.6_609392 JE.Lundberg.129_685581 JE.Lundberg.6_861522 JE.Lundberg.156_244433 JE.Lundberg.53_2396031 JE.Lundberg.71_344510 JE.Lundberg.72_1183068 JE.Lundberg.72_1505885 JE.Lundberg.149_283135 JE.Lundberg.72_1838655 JE.Lundberg.72_591219 JE.Lundberg.78_346034 JE.Lundberg.132_996622 JE.Soil.320_312950 JE.Soil.51_930513 JE.Soil.51_968931 JE.Soil.52_1598463 JE.Lundberg.57_1167022 JE.Lundberg.81_688554 JE.Lundberg.159_1382268 JE.Lundberg.159_1423290 JE.Lundberg.159_337697 JE.Lundberg.159_626717 JE.Lundberg.90_1348863 JE.Lundberg.90_1630133 JE.Lundberg.15_1151913 JE.Lundberg.147_77136 JE.Soil.56_36686 JE.Lundberg.15_1243108 JE.Lundberg.15_1328991 JE.Lundberg.98_114496 JE.Lundberg.99_1674707 JE.Lundberg.99_2069886 JE.Lundberg.15_254170 JE.Lundberg.99_648579 JE.Lundberg.9_1077233 JE.Lundberg.9_1289664 JE.Lundberg.9_1369934 JE.Lundberg.9_1778373 JE.Lundberg.9_1914556 JE.Lundberg.9_316158 JE.Lundberg.15_506144 JE.Lundberg.15_533561 JE.Lundberg.9_963215 JE.Soil.60_745 JE.Lundberg.15_606971 JE.Soil.104_255359 JE.Soil.108_7813 JE.Soil.112_184406 JE.Soil.256_138824 JE.Soil.112_712436 JE.Soil.120_881775 JE.Soil.20_2533945 JE.Soil.75_1841732 JE.Soil.23_1342778 JE.Soil.27_2763003 JE.Soil.40_1113164 JE.Lundberg.21_228210 JE.Lundberg.51_1415555 JE.Soil.128_154314 JE.Soil.128_244619 JE.Lundberg.120_612201 JE.Soil.12_1825552 JE.Lundberg.51_1487951 JE.Soil.63_2155395 JE.Soil.136_655598 JE.Soil.64_1380606 JE.Lundberg.147_1025748 JE.Soil.144_1196043 JE.Soil.144_451 JE.Soil.179_1785501 JE.Soil.179_921231 JE.Soil.180_937589 JE.Soil.184_607962 JE.Soil.188_1763505 JE.Soil.188_221010 JE.Lundberg.51_1798792 JE.Soil.200_1131636 JE.Soil.204_1535080 JE.Soil.208_558722 JE.Soil.211_932853 JE.Lundberg.51_2016785 JE.Soil.72_1848616 JE.Soil.72_929987 JE.Soil.76_1402757 JE.Soil.76_2530047 JE.Soil.76_762980 JE.Soil.7_232102 JE.Soil.7_712574 JE.Lundberg.168_203239 JE.Soil.84_2424954 JE.Soil.84_930469 JE.Soil.88_464205 JE.Lundberg.168_423974 JE.Soil.92_1156464 JE.Lundberg.102_1196706 JE.Lundberg.102_1479509 JE.Lundberg.102_307985 JE.Lundberg.102_611149 JE.Lundberg.104_603598 JE.Lundberg.105_1227696 JE.Lundberg.105_1492238 JE.Soil.216_539742 JE.Lundberg.51_358011 JE.Lundberg.51_600483 JE.Soil.248_252272 JE.Lundberg.108_1273827 JE.Lundberg.108_1462247 JE.Lundberg.108_283838 JE.Lundberg.108_850961 JE.Lundberg.108_867944 JE.Soil.24_1618802 JE.Soil.252_661569 JE.Lundberg.111_1027507 JE.Lundberg.111_1509227 JE.Lundberg.111_320876 JE.Lundberg.111_550409 JE.Lundberg.111_562507 JE.Lundberg.57_1110472 JE.Lundberg.57_1291658 JE.Lundberg.114_1472443 JE.Lundberg.152_534794 JE.Lundberg.114_519401 JE.Lundberg.114_902318 JE.Lundberg.114_927446 JE.Lundberg.57_1731489 JE.Lundberg.117_1183014 JE.Lundberg.117_1390859 JE.Lundberg.117_312247 JE.Lundberg.57_2042748 JE.Lundberg.57_576108 JE.Lundberg.120_1032837 JE.Lundberg.120_1150761 JE.Lundberg.120_1202412 JE.Soil.39_1862044 JE.Lundberg.120_12465 JE.Lundberg.120_1403259 JE.Lundberg.120_145199 JE.Lundberg.120_1451996 JE.Lundberg.120_1475011 JE.Lundberg.120_1482351 JE.Lundberg.120_1560737 JE.Lundberg.120_1757222 JE.Lundberg.120_1778789 JE.Lundberg.120_1806840 JE.Lundberg.120_1811884 JE.Lundberg.120_1813289 JE.Lundberg.120_1853114 JE.Lundberg.57_774280 JE.Lundberg.120_2059331 JE.Lundberg.120_2070769 JE.Lundberg.120_2101624 JE.Lundberg.120_314381 JE.Lundberg.120_56323 JE.Lundberg.120_58106 JE.Lundberg.120_590366 JE.Lundberg.120_594551 JE.Lundberg.120_747078 JE.Lundberg.120_767348 JE.Lundberg.120_793664 JE.Lundberg.120_913425 JE.Lundberg.120_930927 JE.Lundberg.153_1281692 JE.Lundberg.153_1366889 JE.Lundberg.123_1539408 JE.Lundberg.123_173169 JE.Lundberg.123_29905 JE.Lundberg.123_560801 JE.Soil.272_1510837 JE.Lundberg.123_745428 JE.Lundberg.123_755502 JE.Lundberg.58_1599702 JE.Lundberg.126_1186653 JE.Lundberg.126_1190908 JE.Lundberg.126_1254650 JE.Lundberg.126_13044 JE.Lundberg.126_1375892 JE.Lundberg.126_1506355 JE.Soil.276_1322282 JE.Lundberg.126_214469 JE.Lundberg.126_342643 JE.Soil.276_320924 JE.Lundberg.126_452001 JE.Lundberg.126_551619 JE.Lundberg.126_616214 JE.Lundberg.126_639987 JE.Lundberg.177_1045751 JE.Lundberg.177_1094736 JE.Lundberg.177_325956 JE.Lundberg.153_1856430 JE.Lundberg.129_1108214 JE.Lundberg.129_114859 JE.Lundberg.129_1211095 JE.Lundberg.129_1314805 JE.Lundberg.129_1506750 JE.Lundberg.129_247951 JE.Lundberg.129_287914 JE.Lundberg.129_373803 JE.Lundberg.153_1913130 JE.Lundberg.129_530494 JE.Lundberg.129_654589 JE.Soil.27_3597244 JE.Lundberg.129_890520 JE.Lundberg.129_909526 JE.Lundberg.12_1176800 JE.Lundberg.12_1315938 JE.Lundberg.12_1557174 JE.Lundberg.12_1785664 JE.Lundberg.12_1808114 JE.Lundberg.12_343407 JE.Lundberg.12_668809 JE.Lundberg.132_1291577 JE.Soil.3_1154052 JE.Lundberg.132_17783 JE.Lundberg.63_1482686 JE.Lundberg.132_583946 JE.Lundberg.132_598994 JE.Lundberg.153_524892 JE.Lundberg.134_285052 JE.Lundberg.63_1934946 JE.Lundberg.134_605264 JE.Lundberg.101_27114 JE.Lundberg.153_652702 JE.Lundberg.135_140268 JE.Lundberg.165_1736353 JE.Lundberg.135_288171 JE.Lundberg.135_621933 JE.Lundberg.135_678670 JE.Lundberg.63_348853 JE.Lundberg.137_1271448 JE.Lundberg.137_1510912 JE.Lundberg.137_293239 JE.Soil.28_1387775 JE.Lundberg.138_1222961 JE.Lundberg.138_1497207 JE.Lundberg.138_1541370 JE.Lundberg.138_1581074 JE.Lundberg.138_1591521 JE.Lundberg.138_1770081 JE.Lundberg.138_230681 JE.Lundberg.138_599970 JE.Lundberg.138_647296 JE.Lundberg.138_738003 JE.Lundberg.138_790382 JE.Lundberg.138_880161 JE.Lundberg.63_900200 JE.Soil.44_946348 JE.Lundberg.64_129385 JE.Lundberg.70_1209086 JE.Lundberg.70_847600 JE.Lundberg.76_235888 JE.Lundberg.7_1503771 JE.Lundberg.82_61717 JE.Lundberg.106_349030 JE.Lundberg.123_1347178 JE.Lundberg.13_3952726 JE.Lundberg.109_1384950 JE.Lundberg.112_66307 JE.Lundberg.55_1350195 JE.Lundberg.13_2001328 JE.Lundberg.127_161838 JE.Lundberg.129_665584 JE.Lundberg.73_416738 JE.Lundberg.103_1217713 JE.Lundberg.103_1217834 JE.Lundberg.118_343008 JE.Lundberg.118_535327 JE.Lundberg.118_827964 JE.Lundberg.119_465186 JE.Lundberg.121_1265 JE.Lundberg.121_1428401 JE.Lundberg.122_622443 JE.Lundberg.124_1067701 JE.Lundberg.124_31049 JE.Lundberg.127_1073208 JE.Lundberg.127_748421 JE.Lundberg.130_701451 JE.Lundberg.133_17886 JE.Lundberg.133_518510 JE.Lundberg.136_1046915 JE.Lundberg.136_3253 JE.Lundberg.136_697271 JE.Lundberg.139_1231473 JE.Lundberg.139_1236614 JE.Lundberg.13_3738324 JE.Lundberg.13_4681672 JE.Lundberg.140_1126101 JE.Lundberg.142_105429 JE.Lundberg.142_152511 JE.Lundberg.142_888430 JE.Lundberg.143_1339543 JE.Lundberg.157_1174107 JE.Lundberg.16_1136655 JE.Lundberg.16_813252 JE.Lundberg.171_1188511 JE.Lundberg.172_1118616 JE.Lundberg.175_466286 JE.Lundberg.175_664888 JE.Lundberg.178_526905 JE.Lundberg.178_526948 JE.Lundberg.17_855717 JE.Lundberg.181_290696 JE.Lundberg.19_296147 JE.Lundberg.20_2092939 JE.Lundberg.21_1117297 JE.Lundberg.22_1298750 JE.Lundberg.23_223918 JE.Lundberg.23_398163 JE.Lundberg.26_1521746 JE.Lundberg.26_1620959 JE.Lundberg.27_350621 JE.Lundberg.32_129659 JE.Lundberg.34_1415125 JE.Lundberg.34_1615468 JE.Lundberg.37_1612010 JE.Lundberg.41_880593 JE.Lundberg.45_611670 JE.Lundberg.46_141183 JE.Lundberg.49_1197179 JE.Lundberg.49_887147 JE.Lundberg.49_887238 JE.Lundberg.50_1231358 JE.Lundberg.55_1296174 JE.Lundberg.56_482498 JE.Lundberg.57_1092582 JE.Lundberg.58_654300 JE.Lundberg.61_1611842 JE.Lundberg.61_1926330 JE.Lundberg.61_820422 JE.Lundberg.64_168078 JE.Lundberg.70_1337438 JE.Lundberg.73_416477 JE.Lundberg.73_888436 JE.Lundberg.73_888622 JE.Lundberg.76_163100 JE.Lundberg.7_163229 JE.Lundberg.81_344991 JE.Lundberg.91_1260377 JE.Lundberg.98_831371 JE.Lundberg.109_343796 JE.Lundberg.109_1277940 JE.Lundberg.112_1455898 JE.Lundberg.121_1148840 JE.Lundberg.121_1154156 JE.Lundberg.127_442464 JE.Lundberg.127_517756 JE.Lundberg.127_1277130 JE.Lundberg.137_1443000 JE.Lundberg.13_2967713 JE.Lundberg.142_332513 JE.Lundberg.169_1219657 JE.Lundberg.173_520360 JE.Lundberg.175_620054 JE.Lundberg.180_101245 JE.Lundberg.22_1050811 JE.Lundberg.23_429068 JE.Lundberg.25_1146013 JE.Lundberg.27_345447 JE.Lundberg.27_2474018 JE.Lundberg.29_1287759 JE.Lundberg.33_47285 JE.Lundberg.33_976674 JE.Lundberg.34_2713 JE.Lundberg.34_2789 JE.Lundberg.34_126988 JE.Lundberg.34_1766769 JE.Lundberg.35_711481 JE.Lundberg.35_1664584 JE.Lundberg.37_1424890 JE.Lundberg.38_212437 JE.Lundberg.38_229996 JE.Lundberg.39_143656 JE.Lundberg.39_766740 JE.Lundberg.39_766770 JE.Lundberg.39_1166815 JE.Lundberg.39_1693227 JE.Lundberg.45_259799 JE.Lundberg.45_1437831 JE.Lundberg.46_141351 JE.Lundberg.46_633481 JE.Lundberg.47_233035 JE.Lundberg.47_1475798 JE.Lundberg.48_1103478 JE.Lundberg.55_777266 JE.Lundberg.67_380389 JE.Lundberg.67_1035267 JE.Lundberg.67_1139791 JE.Lundberg.73_1189040 JE.Lundberg.76_847442 JE.Lundberg.76_950690 JE.Lundberg.77_325936 JE.Lundberg.77_326099 JE.Lundberg.77_344468 JE.Lundberg.77_979121 JE.Lundberg.77_1713979 JE.Lundberg.78_1704242 JE.Lundberg.78_1704470 JE.Lundberg.7_559264 JE.Lundberg.82_870647 JE.Lundberg.82_903919 JE.Lundberg.88_580116 JE.Lundberg.88_629158 JE.Lundberg.91_215039 JE.Soil.270_1516388 JE.Soil.47_2296325 JE.Lundberg.127_834925 JE.Lundberg.127_1285181 JE.Lundberg.133_26131 JE.Lundberg.133_419679 JE.Lundberg.133_650557 JE.Lundberg.136_493643 JE.Lundberg.136_849582 JE.Lundberg.139_1002894 JE.Lundberg.142_887777 JE.Lundberg.154_1035473 JE.Lundberg.163_264356 JE.Lundberg.166_178933 JE.Lundberg.169_337774 JE.Lundberg.169_370402 JE.Lundberg.169_436792 JE.Lundberg.169_1290487 JE.Lundberg.172_677602 JE.Lundberg.172_677803 JE.Lundberg.172_861743 JE.Lundberg.172_907910 JE.Lundberg.172_1070426 JE.Lundberg.172_1208643 JE.Lundberg.172_1316865 JE.Lundberg.173_361518 JE.Lundberg.173_1447971 JE.Lundberg.175_816928 JE.Lundberg.175_822587 JE.Lundberg.175_1018384 JE.Lundberg.175_1143950 JE.Lundberg.176_232368 JE.Lundberg.176_237535 JE.Lundberg.176_1658495 JE.Lundberg.178_36026 JE.Lundberg.181_68815 JE.Lundberg.181_82483 JE.Lundberg.181_325042 JE.Lundberg.181_517165 JE.Lundberg.182_381765 JE.Lundberg.182_396459 JE.Lundberg.182_396597 JE.Lundberg.182_473594 JE.Lundberg.182_473908 JE.Lundberg.182_532489 JE.Lundberg.182_631506 JE.Lundberg.182_1533966 JE.Lundberg.187_590466 JE.Lundberg.191_508896 JE.Lundberg.27_1908755 JE.Lundberg.30_904590 JE.Lundberg.27_787437 JE.Lundberg.28_1340973 JE.Lundberg.28_1341064 JE.Lundberg.31_1247380 JE.Lundberg.79_743962 JE.Lundberg.79_1151929 JE.Lundberg.79_1152070 JE.Lundberg.79_1152219 JE.Lundberg.171_218045 JE.Lundberg.31_856974 JE.Lundberg.43_886075 JE.Lundberg.70_292277 JE.Lundberg.73_1179075 JE.Lundberg.7_292490 JE.Lundberg.7_875653 JE.Lundberg.21_654645 JE.Lundberg.27_1543802 JE.Lundberg.52_482199 JE.Lundberg.55_1644141 JE.Lundberg.64_580552 JE.Lundberg.67_496249 JE.Lundberg.88_1380875 JE.Lundberg.61_1512293 JE.Lundberg.61_1795957 JE.Lundberg.64_732288 JE.Lundberg.64_1679503 JE.Lundberg.67_592062 JE.Lundberg.67_664140 JE.Lundberg.67_1133016 JE.Lundberg.82_263536 JE.Lundberg.94_1133372 JE.Lundberg.142_152528 JE.Lundberg.129_665796 JE.Lundberg.73_416793 JE.Lundberg.70_659379 JE.Lundberg.52_628125 JE.Lundberg.101_813246 JE.Lundberg.101_622251 JE.Lundberg.61_1756309 JE.Soil.54_481992 JE.Lundberg.55_1207562 JE.Lundberg.55_1207736 JE.Lundberg.55_1863942 JE.Lundberg.67_1830612 JE.Lundberg.99_277759 JE.Lundberg.99_352148 JE.Lundberg.101_1527122 JE.Lundberg.117_1894200 JE.Lundberg.141_600759 JE.Lundberg.141_802292 JE.Soil.296_8127 JE.Lundberg.183_210249 JE.Lundberg.186_1432629 JE.Lundberg.18_1024070 JE.Lundberg.18_1453233 JE.Lundberg.18_1465051 JE.Lundberg.18_1545023 JE.Lundberg.18_1636861 JE.Lundberg.18_1831940 JE.Lundberg.18_1857214 JE.Lundberg.18_2040031 JE.Lundberg.18_2058842 JE.Soil.3_461475 JE.Lundberg.18_2084944 JE.Lundberg.18_284313 JE.Lundberg.144_1484521 JE.Lundberg.192_1230492 JE.Lundberg.192_1788598 JE.Lundberg.192_2531828 JE.Soil.300_800400 JE.Lundberg.144_336629 JE.Soil.224_126765 JE.Lundberg.21_1299266 JE.Soil.224_1559726 JE.Lundberg.21_1470810 JE.Soil.304_1482304 JE.Lundberg.21_891563 JE.Lundberg.21_99331 JE.Soil.224_1899704 JE.Lundberg.23_1358822 JE.Lundberg.24_1189241 JE.Lundberg.24_1198816 JE.Lundberg.24_1221453 JE.Lundberg.24_1233704 JE.Lundberg.147_1449455 JE.Lundberg.24_1285592 JE.Lundberg.24_1387281 JE.Lundberg.24_1494102 JE.Lundberg.24_1533463 JE.Lundberg.24_1564574 JE.Lundberg.24_256277 JE.Lundberg.24_754380 JE.Lundberg.24_850697 JE.Soil.40_6082 JE.Lundberg.144_894139 JE.Lundberg.144_975288 JE.Lundberg.30_606595 JE.Lundberg.60_2067133 JE.Lundberg.60_2071260 JE.Lundberg.39_1400317 JE.Lundberg.3_1230527 JE.Lundberg.3_1391140 JE.Lundberg.3_155534 JE.Lundberg.3_1815723 JE.Lundberg.3_2093538 JE.Lundberg.3_244896 JE.Lundberg.3_506796 JE.Lundberg.3_904244 JE.Lundberg.3_983887 JE.Lundberg.40_1356511 JE.Lundberg.52_632042 JE.Lundberg.146_1543881 JE.Lundberg.146_455799 JE.Lundberg.66_667103 JE.Lundberg.147_1585970 JE.Soil.48_1150430 JE.Lundberg.54_524471 JE.Lundberg.69_469390 JE.Soil.4_1620516 JE.Lundberg.99_1887926 JE.Lundberg.9_1262002 JE.Lundberg.9_1710491 JE.Lundberg.9_501737 JE.Lundberg.15_484992 JE.Lundberg.9_607201 JE.Lundberg.117_1293942 JE.Lundberg.9_891656 JE.Lundberg.9_967874 JE.Lundberg.51_1205511 JE.Lundberg.6_1482651 JE.Lundberg.6_1770198 JE.Lundberg.6_1997666 JE.Soil.15_169995 JE.Soil.15_75966 JE.Soil.16_1058620 JE.Soil.184_1230173 JE.Lundberg.161_927321 JE.Lundberg.120_289982 JE.Lundberg.6_319902 JE.Soil.4_2770042 JE.Soil.192_554593 JE.Soil.204_992109 JE.Lundberg.51_1973593 JE.Soil.72_1803781 JE.Soil.72_466572 JE.Soil.76_1012905 JE.Soil.76_110200 JE.Soil.76_751480 JE.Soil.27_4077114 JE.Soil.78_210009 JE.Soil.80_234691 JE.Lundberg.168_290068 JE.Soil.8_137587 JE.Soil.8_2100258 JE.Lundberg.102_1188553 JE.Lundberg.168_869165 JE.Lundberg.102_1702455 JE.Lundberg.168_989049 JE.Lundberg.150_797860 JE.Lundberg.104_118369 JE.Lundberg.105_1384036 JE.Lundberg.135_596385 JE.Soil.244_619248 JE.Lundberg.101_1480779 JE.Soil.24_103146 JE.Lundberg.108_21617 JE.Lundberg.129_602627 JE.Soil.252_563868 JE.Lundberg.164_16224 JE.Lundberg.111_1458222 JE.Lundberg.114_955955 JE.Lundberg.57_1472694 JE.Lundberg.61_414267 JE.Lundberg.57_1773201 JE.Lundberg.119_1256035 JE.Lundberg.171_704232 JE.Lundberg.120_1190988 JE.Lundberg.120_1232779 JE.Lundberg.120_1463796 JE.Lundberg.120_2075658 JE.Lundberg.120_321024 JE.Lundberg.120_327008 JE.Lundberg.57_859999 JE.Lundberg.120_629272 JE.Lundberg.120_7311 JE.Lundberg.120_777362 JE.Lundberg.120_977410 JE.Lundberg.122_517848 JE.Lundberg.123_1325767 JE.Lundberg.123_1449007 JE.Lundberg.123_1809271 JE.Lundberg.123_593795 JE.Lundberg.123_803561 JE.Lundberg.62_1780446 JE.Lundberg.71_428273 JE.Lundberg.126_109401 JE.Lundberg.126_1484106 JE.Lundberg.126_200688 JE.Lundberg.126_338553 JE.Lundberg.129_1103421 JE.Lundberg.129_1203268 JE.Lundberg.129_1310085 JE.Lundberg.129_519233 JE.Lundberg.12_1477032 JE.Lundberg.12_310211 JE.Lundberg.72_1313681 JE.Lundberg.132_1100677 JE.Lundberg.132_1289350 JE.Lundberg.132_818432 JE.Lundberg.135_120254 JE.Lundberg.135_307886 JE.Lundberg.63_2181629 JE.Lundberg.135_735794 JE.Lundberg.72_1658495 JE.Lundberg.72_1768064 JE.Lundberg.13_4749047 JE.Lundberg.166_806725 JE.Lundberg.140_1479547 JE.Lundberg.141_982220 JE.Lundberg.180_1049752 JE.Lundberg.53_1902744 JE.Lundberg.138_129664 JE.Lundberg.66_339984 JE.Lundberg.66_727771 JE.Lundberg.66_1723347 JE.Lundberg.18_1893490 JE.Lundberg.53_1212308 JE.Lundberg.18_655452 JE.Lundberg.18_671872 JE.Lundberg.18_8619 JE.Lundberg.192_2437407 JE.Lundberg.147_350462 JE.Lundberg.72_886566 JE.Lundberg.5_1767831 JE.Lundberg.21_1181292 JE.Lundberg.21_1188552 JE.Lundberg.21_1426429 JE.Lundberg.21_403041 JE.Lundberg.21_48001 JE.Lundberg.24_1249169 JE.Lundberg.24_1535606 JE.Lundberg.24_1997907 JE.Lundberg.24_2048957 JE.Lundberg.24_2064502 JE.Lundberg.24_2077304 JE.Lundberg.75_1798341 JE.Lundberg.9_300423 JE.Lundberg.126_1351538 JE.Lundberg.153_1022179 JE.Lundberg.129_22123 JE.Lundberg.57_1491474 JE.Lundberg.105_505124 JE.Lundberg.138_1135555 JE.Lundberg.60_1793195 JE.Lundberg.30_1440146 JE.Lundberg.66_1189138 JE.Lundberg.3_1894255 JE.Lundberg.3_2367432 JE.Lundberg.3_2413116 JE.Lundberg.3_2627083 JE.Lundberg.3_595644 JE.Lundberg.3_873066 JE.Lundberg.101_605512 JE.Lundberg.42_1687618 JE.Lundberg.60_575789 JE.Lundberg.49_1349317 JE.Lundberg.66_379606 JE.Lundberg.66_621672 JE.Lundberg.66_667302 JE.Lundberg.78_1790107 JE.Lundberg.108_1274025 JE.Soil.63_1563101 JE.Soil.3_937504 JE.Lundberg.81_1398571 JE.Lundberg.81_1550562 JE.Lundberg.90_743043 JE.Lundberg.102_142006 JE.Lundberg.102_796107 JE.Lundberg.150_694310 JE.Lundberg.51_2352227 JE.Lundberg.69_44495 JE.Soil.236_1801931 JE.Lundberg.104_775128 JE.Lundberg.104_897183 JE.Lundberg.105_1705738 JE.Lundberg.51_38362 JE.Lundberg.144_1147512 JE.Lundberg.16_1108221 JE.Soil.240_343376 JE.Lundberg.51_633153 JE.Soil.24_1379462 JE.Lundberg.156_561563 JE.Soil.24_706849 JE.Soil.252_1437940 JE.Lundberg.110_172920 JE.Lundberg.57_1189675 JE.Soil.256_278855 JE.Soil.256_28507 JE.Lundberg.57_1341411 JE.Lundberg.114_1198015 JE.Lundberg.70_786525 JE.Lundberg.61_738548 JE.Lundberg.132_451291 JE.Lundberg.101_1566046 JE.Lundberg.100_376332 JE.Lundberg.100_4778 JE.Lundberg.103_203576 JE.Lundberg.104_1256297 JE.Lundberg.49_34922 JE.Lundberg.128_800758 JE.Lundberg.131_74941 JE.Lundberg.132_1694380 JE.Lundberg.128_672172 JE.Lundberg.108_1180584 JE.Lundberg.112_680561 JE.Lundberg.115_1023686 JE.Lundberg.125_287737 JE.Lundberg.129_212668 JE.Lundberg.129_796950 JE.Lundberg.129_797134 JE.Lundberg.129_871646 JE.Lundberg.135_247077 JE.Lundberg.52_1376595 JE.Lundberg.98_1125976 JE.Lundberg.100_131496 JE.Lundberg.100_194678 JE.Lundberg.101_1037949 JE.Lundberg.101_36853 JE.Lundberg.101_694682 JE.Lundberg.102_90421 JE.Lundberg.103_639165 JE.Lundberg.103_803115 JE.Lundberg.103_904330 JE.Lundberg.105_273812 JE.Lundberg.106_1171048 JE.Lundberg.106_243091 JE.Lundberg.107_1810889 JE.Lundberg.107_2614119 JE.Lundberg.107_476705 JE.Lundberg.109_1268225 JE.Lundberg.109_593078 JE.Lundberg.111_572127 JE.Lundberg.112_1253860 JE.Lundberg.112_1496440 JE.Lundberg.112_245337 JE.Lundberg.112_560119 JE.Lundberg.112_680412 JE.Lundberg.112_893700 JE.Lundberg.115_262669 JE.Lundberg.115_958202 JE.Lundberg.116_1518511 JE.Lundberg.116_825104 JE.Lundberg.118_1015793 JE.Lundberg.118_117590 JE.Lundberg.118_1257517 JE.Lundberg.118_1257771 JE.Lundberg.118_342039 JE.Lundberg.118_492543 JE.Lundberg.118_664449 JE.Lundberg.118_723286 JE.Lundberg.120_533292 JE.Lundberg.121_343826 JE.Lundberg.125_707236 JE.Lundberg.126_1625148 JE.Lundberg.128_137817 JE.Lundberg.128_158274 JE.Lundberg.128_215399 JE.Lundberg.128_250859 JE.Lundberg.128_290387 JE.Lundberg.128_292226 JE.Lundberg.128_338697 JE.Lundberg.128_371867 JE.Lundberg.128_404232 JE.Lundberg.128_44102 JE.Lundberg.128_597383 JE.Lundberg.128_597501 JE.Lundberg.128_609998 JE.Lundberg.128_621192 JE.Lundberg.128_720389 JE.Lundberg.128_857675 JE.Lundberg.129_11411 JE.Lundberg.129_1176329 JE.Lundberg.129_1204251 JE.Lundberg.129_1309168 JE.Lundberg.129_1336727 JE.Lundberg.129_1510108 JE.Lundberg.129_251204 JE.Lundberg.129_264415 JE.Lundberg.129_297901 JE.Lundberg.129_3881 JE.Lundberg.129_452908 JE.Lundberg.129_533729 JE.Lundberg.129_588455 JE.Lundberg.129_624884 JE.Lundberg.129_642086 JE.Lundberg.129_648310 JE.Lundberg.129_829067 JE.Lundberg.129_877659 JE.Lundberg.129_880777 JE.Lundberg.129_921341 JE.Lundberg.130_1001161 JE.Lundberg.130_893893 JE.Lundberg.131_1140554 JE.Lundberg.131_1157135 JE.Lundberg.131_1268321 JE.Lundberg.131_1278950 JE.Lundberg.131_1339822 JE.Lundberg.131_219199 JE.Lundberg.131_231943 JE.Lundberg.131_334159 JE.Lundberg.131_357414 JE.Lundberg.131_390962 JE.Lundberg.131_408063 JE.Lundberg.131_427206 JE.Lundberg.131_42823 JE.Lundberg.131_431439 JE.Lundberg.131_511656 JE.Lundberg.131_586320 JE.Lundberg.131_611757 JE.Lundberg.131_612592 JE.Lundberg.131_622118 JE.Lundberg.131_671804 JE.Lundberg.131_700461 JE.Lundberg.131_836809 JE.Lundberg.131_939261 JE.Lundberg.131_94589 JE.Lundberg.131_963272 JE.Lundberg.132_1029695 JE.Lundberg.132_1034121 JE.Lundberg.132_1047773 JE.Lundberg.132_1090375 JE.Lundberg.132_1092295 JE.Lundberg.132_1105220 JE.Lundberg.132_117629 JE.Lundberg.132_117760 JE.Lundberg.132_1253935 JE.Lundberg.132_1380097 JE.Lundberg.132_138610 JE.Lundberg.132_1433147 JE.Lundberg.132_1436542 JE.Lundberg.132_1487779 JE.Lundberg.132_1562107 JE.Lundberg.132_1605359 JE.Lundberg.132_1606678 JE.Lundberg.132_163285 JE.Lundberg.132_163346 JE.Lundberg.132_16493 JE.Lundberg.132_1702371 JE.Lundberg.132_1714935 JE.Lundberg.132_1721098 JE.Lundberg.132_1734862 JE.Lundberg.132_173919 JE.Lundberg.132_1745336 JE.Lundberg.132_1787692 JE.Lundberg.132_1787726 JE.Lundberg.132_1808849 JE.Lundberg.132_195561 JE.Lundberg.132_2153 JE.Lundberg.132_23515 JE.Lundberg.132_266710 JE.Lundberg.132_273986 JE.Lundberg.132_274092 JE.Lundberg.132_300626 JE.Lundberg.132_303029 JE.Lundberg.132_33280 JE.Lundberg.132_343892 JE.Lundberg.132_474575 JE.Lundberg.132_502025 JE.Lundberg.132_51023 JE.Lundberg.132_519681 JE.Lundberg.132_5201 JE.Lundberg.132_559541 JE.Lundberg.132_559692 JE.Lundberg.132_582527 JE.Lundberg.132_638251 JE.Lundberg.132_638492 JE.Lundberg.132_6435 JE.Lundberg.132_649594 JE.Lundberg.132_653470 JE.Lundberg.132_653558 JE.Lundberg.132_671753 JE.Lundberg.132_721636 JE.Lundberg.132_721798 JE.Lundberg.132_725888 JE.Lundberg.132_826930 JE.Lundberg.132_847428 JE.Lundberg.132_865081 JE.Lundberg.132_878645 JE.Lundberg.132_908636 JE.Lundberg.132_959978 JE.Lundberg.134_1071786 JE.Lundberg.134_30551 JE.Lundberg.134_320317 JE.Lundberg.134_353251 JE.Lundberg.134_547557 JE.Lundberg.134_552942 JE.Lundberg.135_1120977 JE.Lundberg.135_205104 JE.Lundberg.135_247180 JE.Lundberg.136_631835 JE.Lundberg.137_1039742 JE.Lundberg.137_1110519 JE.Lundberg.137_1165928 JE.Lundberg.137_1507217 JE.Lundberg.137_1545964 JE.Lundberg.137_185487 JE.Lundberg.137_204583 JE.Lundberg.137_313852 JE.Lundberg.137_772180 JE.Lundberg.137_875760 JE.Lundberg.143_1504772 JE.Lundberg.143_772650 JE.Lundberg.144_370265 JE.Lundberg.151_1545712 JE.Lundberg.190_505469 JE.Lundberg.4_14247 JE.Lundberg.61_744092 JE.Lundberg.64_910115 JE.Lundberg.97_13007 JE.Lundberg.97_369254 JE.Lundberg.97_46507 JE.Lundberg.97_754343 JE.Lundberg.97_882697 JE.Lundberg.98_114659 JE.Lundberg.98_1223572 JE.Lundberg.98_1262062 JE.Lundberg.98_247955 JE.Lundberg.98_337775 JE.Lundberg.98_343990 JE.Lundberg.98_344233 JE.Lundberg.98_418867 JE.Lundberg.98_484490 JE.Lundberg.98_511612 JE.Lundberg.98_680035 JE.Lundberg.99_1748839 JE.Lundberg.99_2203220 JE.Lundberg.99_264319 JE.Lundberg.99_573722 JE.Lundberg.99_706028 JE.Soil.54_987229 JE.Lundberg.109_1461864 JE.Lundberg.109_1852346 JE.Lundberg.112_500167 JE.Lundberg.115_391206 JE.Lundberg.128_71415 JE.Lundberg.128_147066 JE.Lundberg.128_208147 JE.Lundberg.128_293392 JE.Lundberg.128_325161 JE.Lundberg.128_405817 JE.Lundberg.128_408531 JE.Lundberg.128_417040 JE.Lundberg.128_428532 JE.Lundberg.128_474176 JE.Lundberg.128_474305 JE.Lundberg.128_500078 JE.Lundberg.128_503400 JE.Lundberg.128_506664 JE.Lundberg.128_518981 JE.Lundberg.128_539062 JE.Lundberg.128_615269 JE.Lundberg.128_634534 JE.Lundberg.128_673397 JE.Lundberg.128_711922 JE.Lundberg.128_807095 JE.Lundberg.128_854559 JE.Lundberg.128_879950 JE.Lundberg.129_92818 JE.Lundberg.129_212549 JE.Lundberg.129_244972 JE.Lundberg.129_251178 JE.Lundberg.129_251384 JE.Lundberg.129_261302 JE.Lundberg.129_263816 JE.Lundberg.129_416766 JE.Lundberg.129_453198 JE.Lundberg.129_517071 JE.Lundberg.129_753932 JE.Lundberg.129_828592 JE.Lundberg.129_829051 JE.Lundberg.129_938441 JE.Lundberg.129_1073162 JE.Lundberg.129_1171981 JE.Lundberg.129_1309022 JE.Lundberg.129_1390101 JE.Lundberg.129_1397588 JE.Lundberg.129_1398477 JE.Lundberg.129_1405775 JE.Lundberg.129_1431415 JE.Lundberg.130_344571 JE.Lundberg.130_398226 JE.Lundberg.130_717534 JE.Lundberg.130_812106 JE.Lundberg.131_74672 JE.Lundberg.131_74972 JE.Lundberg.131_76786 JE.Lundberg.131_91939 JE.Lundberg.131_100101 JE.Lundberg.131_123282 JE.Lundberg.131_215752 JE.Lundberg.131_221246 JE.Lundberg.131_233420 JE.Lundberg.131_233480 JE.Lundberg.131_234930 JE.Lundberg.131_252412 JE.Lundberg.131_289899 JE.Lundberg.131_320154 JE.Lundberg.131_357556 JE.Lundberg.131_376856 JE.Lundberg.131_403444 JE.Lundberg.131_430572 JE.Lundberg.131_430805 JE.Lundberg.131_437421 JE.Lundberg.131_446621 JE.Lundberg.131_471875 JE.Lundberg.131_472030 JE.Lundberg.131_481986 JE.Lundberg.131_521321 JE.Lundberg.131_528657 JE.Lundberg.131_570102 JE.Lundberg.131_575459 JE.Lundberg.131_626580 JE.Lundberg.131_769790 JE.Lundberg.131_867610 JE.Lundberg.131_881784 JE.Lundberg.131_893154 JE.Lundberg.131_933014 JE.Lundberg.131_1030473 JE.Lundberg.131_1046630 JE.Lundberg.131_1074887 JE.Lundberg.131_1099234 JE.Lundberg.131_1121164 JE.Lundberg.131_1130055 JE.Lundberg.131_1152173 JE.Lundberg.131_1161765 JE.Lundberg.131_1212265 JE.Lundberg.131_1249386 JE.Lundberg.131_1268382 JE.Lundberg.131_1339413 JE.Lundberg.131_1340072 JE.Lundberg.131_1349077 JE.Lundberg.131_1368968 JE.Lundberg.132_37679 JE.Lundberg.132_57404 JE.Lundberg.132_74701 JE.Lundberg.132_119077 JE.Lundberg.132_157006 JE.Lundberg.132_166968 JE.Lundberg.132_192793 JE.Lundberg.132_194651 JE.Lundberg.132_196823 JE.Lundberg.132_204379 JE.Lundberg.132_215386 JE.Lundberg.132_243889 JE.Lundberg.132_251441 JE.Lundberg.132_266780 JE.Lundberg.132_290506 JE.Lundberg.132_416147 JE.Lundberg.132_419434 JE.Lundberg.132_426207 JE.Lundberg.132_448973 JE.Lundberg.132_451872 JE.Lundberg.132_453764 JE.Lundberg.132_462692 JE.Lundberg.132_462712 JE.Lundberg.132_497788 JE.Lundberg.132_500517 JE.Lundberg.132_505112 JE.Lundberg.132_512186 JE.Lundberg.132_521976 JE.Lundberg.132_530779 JE.Lundberg.132_543349 JE.Lundberg.132_568365 JE.Lundberg.132_573488 JE.Lundberg.132_667831 JE.Lundberg.132_668048 JE.Lundberg.132_681266 JE.Lundberg.132_694160 JE.Lundberg.132_701755 JE.Lundberg.132_716420 JE.Lundberg.132_721511 JE.Lundberg.132_734526 JE.Lundberg.132_739083 JE.Lundberg.132_739270 JE.Lundberg.132_764457 JE.Lundberg.132_790930 JE.Lundberg.132_813327 JE.Lundberg.132_822608 JE.Lundberg.132_844474 JE.Lundberg.132_853013 JE.Lundberg.132_865506 JE.Lundberg.132_870505 JE.Lundberg.132_912566 JE.Lundberg.132_923964 JE.Lundberg.132_935183 JE.Lundberg.132_945271 JE.Lundberg.132_947561 JE.Lundberg.132_968648 JE.Lundberg.132_991410 JE.Lundberg.132_993849 JE.Lundberg.132_1002650 JE.Lundberg.132_1012202 JE.Lundberg.132_1046108 JE.Lundberg.132_1052875 JE.Lundberg.132_1052878 JE.Lundberg.132_1057312 JE.Lundberg.132_1092518 JE.Lundberg.132_1093755 JE.Lundberg.132_1094963 JE.Lundberg.132_1106994 JE.Lundberg.132_1109046 JE.Lundberg.132_1130966 JE.Lundberg.132_1149837 JE.Lundberg.132_1151139 JE.Lundberg.132_1153658 JE.Lundberg.132_1200606 JE.Lundberg.132_1209985 JE.Lundberg.132_1218376 JE.Lundberg.132_1254151 JE.Lundberg.132_1261302 JE.Lundberg.132_1281014 JE.Lundberg.132_1301027 JE.Lundberg.132_1341286 JE.Lundberg.132_1341356 JE.Lundberg.132_1345961 JE.Lundberg.132_1350321 JE.Lundberg.132_1393308 JE.Lundberg.132_1396664 JE.Lundberg.132_1399172 JE.Lundberg.132_1423887 JE.Lundberg.132_1450163 JE.Lundberg.132_1460391 JE.Lundberg.132_1475871 JE.Lundberg.132_1487151 JE.Lundberg.132_1487228 JE.Lundberg.132_1510479 JE.Lundberg.132_1512555 JE.Lundberg.132_1570047 JE.Lundberg.132_1589069 JE.Lundberg.132_1605769 JE.Lundberg.132_1605938 JE.Lundberg.132_1633335 JE.Lundberg.132_1670377 JE.Lundberg.132_1677115 JE.Lundberg.132_1685068 JE.Lundberg.132_1749023 JE.Lundberg.132_1764085 JE.Lundberg.132_1783141 JE.Lundberg.132_1796578 JE.Lundberg.132_1804192 JE.Lundberg.134_30664 JE.Lundberg.134_179994 JE.Lundberg.134_416452 JE.Lundberg.134_442550 JE.Lundberg.134_577035 JE.Lundberg.134_732775 JE.Lundberg.134_872319 JE.Lundberg.134_984055 JE.Lundberg.134_994481 JE.Lundberg.134_1015500 JE.Lundberg.134_1066269 JE.Lundberg.135_849168 JE.Lundberg.135_1003524 JE.Lundberg.135_1120752 JE.Lundberg.137_204481 JE.Lundberg.137_290399 JE.Lundberg.137_472491 JE.Lundberg.137_599217 JE.Lundberg.137_784931 JE.Lundberg.137_789757 JE.Lundberg.137_972825 JE.Lundberg.137_1003590 JE.Lundberg.137_1033434 JE.Lundberg.137_1091175 JE.Lundberg.137_1122917 JE.Lundberg.137_1123053 JE.Lundberg.137_1149052 JE.Lundberg.137_1150337 JE.Lundberg.137_1150751 JE.Lundberg.137_1310767 JE.Lundberg.137_1393398 JE.Lundberg.137_1498222 JE.Lundberg.143_1288594 JE.Lundberg.49_1414765 JE.Lundberg.61_295813 JE.Lundberg.61_327330 JE.Lundberg.61_1148533 JE.Lundberg.100_1057930 JE.Lundberg.101_1097179 JE.Lundberg.107_733806 JE.Lundberg.107_1070318 JE.Lundberg.107_1528322 JE.Lundberg.107_1671780 JE.Lundberg.107_2002296 JE.Lundberg.107_2636535 JE.Lundberg.10_240237 JE.Lundberg.116_219802 JE.Lundberg.116_1419481 JE.Lundberg.125_416566 JE.Lundberg.125_1266777 JE.Lundberg.128_13750 JE.Lundberg.128_16777 JE.Lundberg.128_94708 JE.Lundberg.128_128725 JE.Lundberg.128_129367 JE.Lundberg.128_143057 JE.Lundberg.128_346235 JE.Lundberg.128_360135 JE.Lundberg.128_431318 JE.Lundberg.128_728597 JE.Lundberg.128_736204 JE.Lundberg.128_863595 JE.Lundberg.129_566665 JE.Lundberg.129_1204136 JE.Lundberg.132_1682910 JE.Lundberg.133_532625 JE.Lundberg.134_167593 JE.Lundberg.134_177333 JE.Lundberg.134_180124 JE.Lundberg.134_353110 JE.Lundberg.134_629802 JE.Lundberg.134_1029800 JE.Lundberg.135_4528 JE.Lundberg.135_76006 JE.Lundberg.135_842660 JE.Lundberg.136_483380 JE.Lundberg.137_689164 JE.Lundberg.137_1116596 JE.Lundberg.137_1150341 JE.Lundberg.137_1389706 JE.Lundberg.137_1567153 JE.Lundberg.143_36572 JE.Lundberg.143_36810 JE.Lundberg.143_618661 JE.Lundberg.143_1132067 JE.Lundberg.16_120548 JE.Lundberg.28_506545 JE.Lundberg.28_779327 JE.Lundberg.31_1075513 JE.Lundberg.31_1720092 JE.Lundberg.34_163580 JE.Lundberg.34_163834 JE.Lundberg.36_732836 JE.Lundberg.36_1790289 JE.Lundberg.41_916127 JE.Lundberg.4_14082 JE.Lundberg.4_456635 JE.Lundberg.4_983345 JE.Lundberg.70_1724973 JE.Lundberg.97_13144 JE.Lundberg.97_57749 JE.Lundberg.98_64386 JE.Lundberg.98_114714 JE.Lundberg.98_161182 JE.Lundberg.98_183814 JE.Lundberg.98_242480 JE.Lundberg.98_274375 JE.Lundberg.98_365147 JE.Lundberg.98_418828 JE.Lundberg.98_420406 JE.Lundberg.98_524419 JE.Lundberg.98_546141 JE.Lundberg.98_597785 JE.Lundberg.98_597899 JE.Lundberg.98_636493 JE.Lundberg.98_654820 JE.Lundberg.98_733113 JE.Lundberg.98_793611 JE.Lundberg.98_813749 JE.Lundberg.98_869683 JE.Lundberg.98_913514 JE.Lundberg.98_933339 JE.Lundberg.98_967599 JE.Lundberg.98_1019744 JE.Lundberg.98_1031642 JE.Lundberg.98_1081069 JE.Lundberg.98_1115752 JE.Lundberg.98_1178773 JE.Lundberg.98_1191384 JE.Lundberg.98_1242805 JE.Lundberg.98_1297080 JE.Lundberg.99_585363 JE.Lundberg.99_1397426 JE.Lundberg.99_1417881 JE.Lundberg.99_1498495 JE.Lundberg.99_1796223 JE.Lundberg.100_898243 JE.Lundberg.100_1292717 JE.Lundberg.103_786045 JE.Lundberg.103_1734594 JE.Lundberg.104_1054742 JE.Lundberg.105_1601357 JE.Lundberg.106_243249 JE.Lundberg.106_1265870 JE.Lundberg.107_547954 JE.Lundberg.107_1015819 JE.Lundberg.107_1574442 JE.Lundberg.107_1775070 JE.Lundberg.109_750868 JE.Lundberg.109_775489 JE.Lundberg.110_213363 JE.Lundberg.112_130941 JE.Lundberg.112_174571 JE.Lundberg.112_214742 JE.Lundberg.112_782021 JE.Lundberg.112_855265 JE.Lundberg.112_1014172 JE.Lundberg.112_1218074 JE.Lundberg.112_1375773 JE.Lundberg.112_1444851 JE.Lundberg.115_724089 JE.Lundberg.115_730092 JE.Lundberg.115_977075 JE.Lundberg.116_1163128 JE.Lundberg.118_93295 JE.Lundberg.118_121227 JE.Lundberg.118_400115 JE.Lundberg.118_877163 JE.Lundberg.121_449722 JE.Lundberg.121_1162560 JE.Lundberg.189_1293927 JE.Lundberg.97_151472 JE.Lundberg.98_6169 JE.Lundberg.98_406715 JE.Lundberg.98_921581 JE.Lundberg.99_384919 JE.Lundberg.99_1308683 JE.Lundberg.132_188588 JE.Lundberg.132_908725 JE.Lundberg.137_71465 JE.Lundberg.137_847210 JE.Lundberg.107_1036915 JE.Lundberg.109_1413851 JE.Lundberg.112_927372 JE.Lundberg.115_1111815 JE.Lundberg.49_72956 JE.Lundberg.67_1824953 JE.Soil.91_1988351 JE.Soil.91_2060341 JE.Lundberg.129_152566 JE.Lundberg.129_683247 JE.Lundberg.61_1536052 JE.Lundberg.131_240852 JE.Lundberg.137_71275 JE.Lundberg.137_771940 JE.Lundberg.132_1767351 JE.Lundberg.137_826878 JE.Lundberg.137_887576 JE.Lundberg.129_1327406 JE.Lundberg.132_1436369 JE.Lundberg.99_705841 JE.Lundberg.115_965177 JE.Lundberg.115_1023886 JE.Lundberg.98_1103001 JE.Lundberg.132_1272566 JE.Lundberg.132_1682717 JE.Lundberg.129_911665 JE.Lundberg.130_436075 JE.Lundberg.137_1332421 JE.Soil.290_117485 JE.Lundberg.99_1538198 JE.Lundberg.49_73037 JE.Lundberg.52_1375960 JE.Lundberg.58_1557191 JE.Lundberg.67_1050091 JE.Lundberg.67_1409988 JE.Lundberg.67_491224 JE.Lundberg.67_665494 JE.Lundberg.52_1231311 JE.Lundberg.52_1541631 JE.Lundberg.52_721759 JE.Lundberg.55_905738 JE.Lundberg.67_206046 JE.Lundberg.103_612545 JE.Lundberg.49_1637857 JE.Lundberg.100_725337 JE.Soil.122_604028 JE.Lundberg.112_1217969 JE.Lundberg.55_1092667 JE.Lundberg.58_319702 JE.Lundberg.61_1236560 JE.Lundberg.64_80151 JE.Soil.278_306171 JE.Soil.290_809121 JE.Soil.302_376612 JE.Soil.318_570629 JE.Lundberg.52_300969 JE.Lundberg.58_414864 JE.Lundberg.58_840450 JE.Lundberg.58_840590 JE.Lundberg.61_149009 JE.Lundberg.64_785633 JE.Soil.102_66815 JE.Soil.102_104353 JE.Soil.102_149647 JE.Soil.102_385563 JE.Soil.103_49723 JE.Soil.103_1760393 JE.Soil.103_2117402 JE.Soil.106_781577 JE.Soil.110_971349 JE.Soil.110_1108181 JE.Soil.110_1362220 JE.Soil.111_1861994 JE.Soil.115_142274 JE.Soil.118_47504 JE.Soil.118_436699 JE.Soil.138_365623 JE.Soil.138_668215 JE.Soil.138_927087 JE.Soil.274_1144639 JE.Soil.274_1328733 JE.Soil.274_2327143 JE.Soil.276_1611620 JE.Soil.278_62798 JE.Soil.278_1738982 JE.Soil.278_2364822 JE.Soil.286_563970 JE.Soil.290_2212926 JE.Soil.290_2403447 JE.Soil.294_192038 JE.Soil.302_133851 JE.Soil.302_134300 JE.Soil.318_264642 JE.Soil.318_431991 JE.Soil.318_883335 JE.Soil.318_1118396 JE.Soil.98_217414 JE.Soil.98_217567 JE.Soil.98_898771 JE.Lundberg.49_543077 JE.Lundberg.49_1142507 JE.Lundberg.52_1034425 JE.Lundberg.52_1467522 JE.Lundberg.67_478918 JE.Lundberg.70_455181 JE.Lundberg.70_786344 JE.Lundberg.97_97487 JE.Soil.122_604103 JE.Lundberg.109_826301 JE.Lundberg.128_13848 JE.Lundberg.129_1337052 JE.Lundberg.131_76734 JE.Lundberg.131_881947 JE.Lundberg.132_1580 JE.Lundberg.132_1660433 JE.Lundberg.132_1702194 JE.Lundberg.132_756064 JE.Lundberg.143_1575944 JE.Lundberg.137_1520000 JE.Lundberg.114_1562324 JE.Lundberg.57_1493928 JE.Lundberg.57_1507964 JE.Lundberg.57_1672565 JE.Lundberg.57_1778654 JE.Lundberg.15_2013923 JE.Lundberg.57_1782499 JE.Lundberg.117_1108137 JE.Lundberg.57_1835214 JE.Lundberg.99_2117564 JE.Lundberg.117_40252 JE.Lundberg.57_1928539 JE.Soil.48_1671202 JE.Lundberg.57_331020 JE.Lundberg.171_932515 JE.Soil.268_289151 JE.Soil.268_905809 JE.Lundberg.153_1049263 JE.Lundberg.120_1398284 JE.Lundberg.57_748346 JE.Lundberg.57_754840 JE.Lundberg.120_397838 JE.Lundberg.120_448684 JE.Lundberg.120_509520 JE.Lundberg.120_761540 JE.Lundberg.120_977285 JE.Lundberg.123_1290093 JE.Lundberg.123_1524355 JE.Soil.272_452888 JE.Lundberg.126_1114826 JE.Lundberg.4_150481 JE.Lundberg.126_1482147 JE.Lundberg.126_1663382 JE.Lundberg.126_271959 JE.Lundberg.126_297914 JE.Lundberg.126_299046 JE.Lundberg.126_722715 JE.Lundberg.126_4338 JE.Lundberg.126_641878 JE.Lundberg.9_1765493 JE.Lundberg.9_1799059 JE.Lundberg.177_336967 JE.Lundberg.129_1167869 JE.Lundberg.129_1391006 JE.Lundberg.129_1395026 JE.Lundberg.129_52962 JE.Soil.27_3295192 JE.Lundberg.129_650595 JE.Lundberg.129_663252 JE.Lundberg.129_986992 JE.Lundberg.12_1074355 JE.Soil.27_711479 JE.Lundberg.12_174652 JE.Lundberg.12_1806921 JE.Lundberg.72_1313161 JE.Lundberg.132_595061 JE.Lundberg.72_1445189 JE.Lundberg.9_939641 JE.Lundberg.72_1525068 JE.Lundberg.72_1609612 JE.Lundberg.63_312485 JE.Lundberg.137_307403 JE.Soil.288_959241 JE.Lundberg.144_1038275 JE.Lundberg.138_1218130 JE.Lundberg.138_188598 JE.Lundberg.138_39298 JE.Lundberg.141_958197 JE.Lundberg.180_364140 JE.Lundberg.143_1536734 JE.Lundberg.5_1205590 JE.Lundberg.69_93916 JE.Soil.296_608648 JE.Lundberg.189_106679 JE.Lundberg.18_1106705 JE.Lundberg.18_2064295 JE.Lundberg.72_875317 JE.Lundberg.21_1748051 JE.Lundberg.21_35354 JE.Lundberg.21_631251 JE.Lundberg.21_64085 JE.Lundberg.6_1088827 JE.Lundberg.24_1241860 JE.Lundberg.60_1209092 JE.Lundberg.26_1697526 JE.Lundberg.27_1516638 JE.Lundberg.158_1126780 JE.Lundberg.66_1046607 JE.Lundberg.33_394358 JE.Lundberg.60_2062042 JE.Lundberg.3_1267433 JE.Lundberg.3_1295254 JE.Lundberg.3_1741186 JE.Lundberg.3_1754991 JE.Lundberg.3_1775314 JE.Lundberg.3_1796464 JE.Lundberg.60_597078 JE.Lundberg.46_740727 JE.Lundberg.66_447750 JE.Lundberg.67_900061 JE.Lundberg.68_1014932 JE.Lundberg.53_982745 JE.Soil.51_834657 JE.Lundberg.69_1503693 JE.Soil.48_1627678 JE.Lundberg.159_1443643 JE.Lundberg.87_336134 JE.Lundberg.87_349617 JE.Lundberg.87_472954 JE.Lundberg.69_1775302 JE.Soil.120_950539 JE.Lundberg.15_1172619 JE.Lundberg.15_1359204 JE.Soil.124_1848735 JE.Soil.128_700104 JE.Soil.64_929936 JE.Soil.15_952795 JE.Soil.16_688476 JE.Soil.184_393790 JE.Lundberg.6_2241873 JE.Soil.196_284500 JE.Lundberg.6_599698 JE.Soil.68_1625820 JE.Soil.91_869329 JE.Soil.71_2330986 JE.Soil.72_1999329 JE.Lundberg.168_1327428 JE.Soil.76_1848630 JE.Soil.80_1165540 JE.Soil.88_1855737 JE.Soil.88_497138 JE.Soil.8_1164256 JE.Lundberg.48_108153 JE.Lundberg.150_46544 JE.Soil.96_1301102
```
