## Supplementary material 1 for "Detection of phylogenetic core groups in diverse microbial ecosystems": filt.txt (part 54 of 63)

```
JE.Lundberg.172_1161405 JE.Lundberg.172_1161647 JE.Lundberg.173_1656366 JE.Lundberg.174_1270414 JE.Lundberg.175_74515 JE.Lundberg.176_107161 JE.Lundberg.178_351668 JE.Lundberg.178_592167 JE.Lundberg.181_1024674 JE.Lundberg.181_297768 JE.Lundberg.183_145555 JE.Lundberg.183_145627 JE.Lundberg.183_146016 JE.Lundberg.188_482704 JE.Lundberg.191_335955 JE.Lundberg.191_768586 JE.Lundberg.191_88478 JE.Lundberg.97_7626 JE.Lundberg.173_1572691 JE.Lundberg.174_915230 JE.Lundberg.175_341946 JE.Lundberg.178_440219 JE.Soil.22_233951 JE.Soil.78_1435724 JE.Lundberg.101_748149 JE.Lundberg.112_208288 JE.Lundberg.112_208583 JE.Lundberg.121_927776 JE.Lundberg.161_1252327 JE.Lundberg.103_613333 JE.Lundberg.175_185448 JE.Lundberg.100_855767 JE.Lundberg.158_1063826 JE.Soil.100_898231 JE.Soil.100_392311 JE.Lundberg.173_312862 JE.Soil.102_704528 JE.Lundberg.139_490481 JE.Lundberg.139_182515 JE.Soil.102_677835 JE.Lundberg.169_153779 JE.Lundberg.112_766621 JE.Lundberg.169_417698 JE.Lundberg.171_983905 JE.Soil.100_332452 JE.Lundberg.34_1254286 JE.Soil.100_906535 JE.Soil.115_2983624 JE.Lundberg.64_1489359 JE.Soil.110_321726 JE.Soil.14_361578 JE.Lundberg.77_1794243 JE.Soil.107_813825 JE.Soil.108_1040208 JE.Soil.202_199156 JE.Lundberg.103_587611 JE.Lundberg.112_1285816 JE.Lundberg.136_441011 JE.Lundberg.137_237970 JE.Lundberg.142_806566 JE.Soil.100_146620 JE.Soil.100_466827 JE.Soil.100_8686 JE.Soil.100_87790 JE.Soil.100_913845 JE.Soil.103_1343474 JE.Soil.103_1884693 JE.Soil.120_617576 JE.Lundberg.105_1239095 JE.Lundberg.118_146935 JE.Lundberg.131_907857 JE.Lundberg.132_621177 JE.Lundberg.133_129248 JE.Lundberg.137_615484 JE.Lundberg.139_332961 JE.Lundberg.139_394423 JE.Lundberg.141_205205 JE.Lundberg.142_710494 JE.Lundberg.147_1056649 JE.Lundberg.152_486116 JE.Lundberg.161_1201351 JE.Lundberg.52_1813729 JE.Lundberg.59_871810 JE.Lundberg.76_1339993 JE.Lundberg.76_979707 JE.Lundberg.77_910561 JE.Lundberg.88_1051734 JE.Lundberg.88_741370 JE.Soil.100_244620 JE.Soil.100_31723 JE.Soil.100_628473 JE.Soil.100_768177 JE.Soil.106_109386 JE.Soil.108_369662 JE.Soil.108_6134 JE.Soil.110_1163243 JE.Soil.110_517046 JE.Soil.116_2034896 JE.Soil.116_920615 JE.Soil.120_443491 JE.Soil.126_273974 JE.Soil.126_468381 JE.Soil.126_661856 JE.Soil.126_992912 JE.Soil.135_1466130 JE.Soil.254_731289 JE.Soil.279_876032 JE.Soil.287_1568381 JE.Soil.290_2926250 JE.Soil.300_1151742 JE.Soil.300_706884 JE.Soil.302_422915 JE.Soil.303_124555 JE.Soil.303_308360 JE.Soil.308_289379 JE.Soil.308_354433 JE.Lundberg.100_296138 JE.Lundberg.103_1194639 JE.Lundberg.103_21741 JE.Lundberg.104_697015 JE.Lundberg.105_1239379 JE.Lundberg.105_1825118 JE.Lundberg.106_1113419 JE.Lundberg.106_1113654 JE.Lundberg.106_834867 JE.Lundberg.106_87447 JE.Lundberg.106_944638 JE.Lundberg.110_870538 JE.Lundberg.111_1136187 JE.Lundberg.112_638417 JE.Lundberg.112_777492 JE.Lundberg.116_1495477 JE.Lundberg.116_1495613 JE.Lundberg.118_581760 JE.Lundberg.118_690260 JE.Lundberg.121_1243647 JE.Lundberg.121_1300374 JE.Lundberg.121_177200 JE.Lundberg.121_283912 JE.Lundberg.121_999105 JE.Lundberg.122_1021007 JE.Lundberg.123_1797800 JE.Lundberg.123_826747 JE.Lundberg.124_265458 JE.Lundberg.124_73206 JE.Lundberg.124_976011 JE.Lundberg.125_282070 JE.Lundberg.125_627413 JE.Lundberg.125_627669 JE.Lundberg.125_689473 JE.Lundberg.125_760665 JE.Lundberg.125_969768 JE.Lundberg.126_747046 JE.Lundberg.127_965219 JE.Lundberg.128_102156 JE.Lundberg.130_328039 JE.Lundberg.130_415258 JE.Lundberg.132_1125329 JE.Lundberg.132_1125519 JE.Lundberg.132_1125680 JE.Lundberg.132_1320719 JE.Lundberg.132_527143 JE.Lundberg.132_621303 JE.Lundberg.133_129128 JE.Lundberg.133_268497 JE.Lundberg.133_268922 JE.Lundberg.133_660163 JE.Lundberg.134_223084 JE.Lundberg.134_228316 JE.Lundberg.134_617951 JE.Lundberg.135_366308 JE.Lundberg.135_480552 JE.Lundberg.136_1017898 JE.Lundberg.136_1075380 JE.Lundberg.136_1096397 JE.Lundberg.136_535518 JE.Lundberg.136_641307 JE.Lundberg.136_881136 JE.Lundberg.137_1012805 JE.Lundberg.137_1038822 JE.Lundberg.137_1138600 JE.Lundberg.137_1272438 JE.Lundberg.137_1387602 JE.Lundberg.137_1408985 JE.Lundberg.137_1444946 JE.Lundberg.137_332895 JE.Lundberg.137_383429 JE.Lundberg.137_430857 JE.Lundberg.137_44133 JE.Lundberg.137_587298 JE.Lundberg.138_424468 JE.Lundberg.138_467266 JE.Lundberg.138_830697 JE.Lundberg.139_1001306 JE.Lundberg.139_128010 JE.Lundberg.139_327851 JE.Lundberg.139_860576 JE.Lundberg.140_100394 JE.Lundberg.140_258354 JE.Lundberg.140_796672 JE.Lundberg.140_848858 JE.Lundberg.141_219444 JE.Lundberg.141_284598 JE.Lundberg.141_284645 JE.Lundberg.141_508356 JE.Lundberg.141_677891 JE.Lundberg.141_706919 JE.Lundberg.141_841897 JE.Lundberg.142_340759 JE.Lundberg.143_1711025 JE.Lundberg.143_576840 JE.Lundberg.144_199836 JE.Lundberg.149_661936 JE.Lundberg.150_382100 JE.Lundberg.151_1732019 JE.Lundberg.151_193191 JE.Lundberg.154_759699 JE.Lundberg.154_759825 JE.Lundberg.157_411288 JE.Lundberg.159_1017652 JE.Lundberg.159_1628010 JE.Lundberg.159_806598 JE.Lundberg.160_122436 JE.Lundberg.160_291507 JE.Lundberg.160_434763 JE.Lundberg.161_407243 JE.Lundberg.162_1338034 JE.Lundberg.163_985992 JE.Lundberg.164_1105511 JE.Lundberg.165_1953042 JE.Lundberg.167_571326 JE.Lundberg.167_991705 JE.Lundberg.167_991876 JE.Lundberg.168_741485 JE.Lundberg.172_143759 JE.Lundberg.172_687448 JE.Lundberg.176_1559 JE.Lundberg.176_577843 JE.Lundberg.176_926026 JE.Lundberg.182_789678 JE.Lundberg.186_922405 JE.Lundberg.53_1778388 JE.Lundberg.58_426962 JE.Lundberg.59_83345 JE.Lundberg.59_871738 JE.Lundberg.64_2323282 JE.Lundberg.73_1028972 JE.Lundberg.73_1297977 JE.Lundberg.73_833952 JE.Lundberg.74_1765239 JE.Lundberg.76_1008547 JE.Lundberg.76_1357210 JE.Lundberg.76_281311 JE.Lundberg.76_396859 JE.Lundberg.77_1947866 JE.Lundberg.77_270395 JE.Lundberg.77_291102 JE.Lundberg.77_347674 JE.Lundberg.77_441808 JE.Lundberg.78_1779558 JE.Lundberg.79_350608 JE.Lundberg.79_922598 JE.Lundberg.79_924618 JE.Lundberg.80_1531149 JE.Lundberg.82_164284 JE.Lundberg.82_671068 JE.Lundberg.82_764106 JE.Lundberg.85_3486145 JE.Lundberg.85_3587040 JE.Lundberg.85_882768 JE.Lundberg.88_1051773 JE.Lundberg.88_1391735 JE.Lundberg.89_356799 JE.Lundberg.8_1493552 JE.Lundberg.90_75513 JE.Lundberg.91_1348116 JE.Lundberg.91_16244 JE.Lundberg.92_1074089 JE.Lundberg.94_1160406 JE.Lundberg.94_161423 JE.Lundberg.94_610205 JE.Lundberg.94_685684 JE.Lundberg.95_1582161 JE.Lundberg.97_54897 JE.Soil.100_12019 JE.Soil.100_173818 JE.Soil.100_204507 JE.Soil.100_233131 JE.Soil.100_261294 JE.Soil.100_264142 JE.Soil.100_319877 JE.Soil.100_358660 JE.Soil.100_467304 JE.Soil.100_467327 JE.Soil.100_50048 JE.Soil.100_516617 JE.Soil.100_51891 JE.Soil.100_60517 JE.Soil.100_650687 JE.Soil.100_660391 JE.Soil.100_694761 JE.Soil.100_774942 JE.Soil.100_778922 JE.Soil.100_793557 JE.Soil.100_830006 JE.Soil.100_875127 JE.Soil.100_90457 JE.Soil.100_994531 JE.Soil.102_209968 JE.Soil.102_280390 JE.Soil.102_30011 JE.Soil.103_1506072 JE.Soil.103_1642538 JE.Soil.103_186496 JE.Soil.103_1872741 JE.Soil.103_237152 JE.Soil.103_2655695 JE.Soil.103_267006 JE.Soil.103_2793118 JE.Soil.103_2873215 JE.Soil.103_304253 JE.Soil.103_422790 JE.Soil.103_450868 JE.Soil.103_996271 JE.Soil.104_1236553 JE.Soil.104_1339435 JE.Soil.104_198647 JE.Soil.106_2412207 JE.Soil.106_514045 JE.Soil.107_1583395 JE.Soil.107_2440222 JE.Soil.107_2453324 JE.Soil.107_2660887 JE.Soil.107_2699916 JE.Soil.107_441734 JE.Soil.107_521669 JE.Soil.107_985276 JE.Soil.108_1117392 JE.Soil.108_1140310 JE.Soil.108_501912 JE.Soil.108_508945 JE.Soil.108_911263 JE.Soil.110_104888 JE.Soil.110_1288346 JE.Soil.110_633533 JE.Soil.111_1673943 JE.Soil.111_1697734 JE.Soil.111_1844247 JE.Soil.111_325676 JE.Soil.111_490936 JE.Soil.112_412677 JE.Soil.112_682212 JE.Soil.112_892137 JE.Soil.112_966334 JE.Soil.115_1180740 JE.Soil.115_1462507 JE.Soil.115_544822 JE.Soil.116_1342925 JE.Soil.116_1344304 JE.Soil.116_1442854 JE.Soil.116_1944063 JE.Soil.116_2071823 JE.Soil.116_442580 JE.Soil.118_392556 JE.Soil.119_1298023 JE.Soil.119_1444740 JE.Soil.119_1633799 JE.Soil.119_1677730 JE.Soil.119_705776 JE.Soil.119_860108 JE.Soil.120_1064918 JE.Soil.120_185393 JE.Soil.120_205707 JE.Soil.120_356740 JE.Soil.120_36097 JE.Soil.120_617583 JE.Soil.120_640168 JE.Soil.120_856812 JE.Soil.120_896141 JE.Soil.122_507738 JE.Soil.122_755973 JE.Soil.124_1415915 JE.Soil.126_1199140 JE.Soil.126_1364341 JE.Soil.126_1369437 JE.Soil.126_1377982 JE.Soil.126_1454229 JE.Soil.126_167143 JE.Soil.126_365656 JE.Soil.126_471134 JE.Soil.126_582472 JE.Soil.126_88941 JE.Soil.126_933698 JE.Soil.126_986544 JE.Soil.127_1013502 JE.Soil.128_1316084 JE.Soil.128_579114 JE.Soil.130_271623 JE.Soil.131_4259365 JE.Soil.131_4458213 JE.Soil.131_819450 JE.Soil.131_819635 JE.Soil.131_974293 JE.Soil.134_1436377 JE.Soil.134_2074116 JE.Soil.135_2864514 JE.Soil.136_1639770 JE.Soil.136_1807485 JE.Soil.136_238865 JE.Soil.136_875604 JE.Soil.138_546584 JE.Soil.138_649721 JE.Soil.138_965585 JE.Soil.139_3365278 JE.Soil.142_1564689 JE.Soil.142_3010985 JE.Soil.142_784651 JE.Soil.143_1152386 JE.Soil.143_175946 JE.Soil.143_2114826 JE.Soil.143_2190345 JE.Soil.143_2190462 JE.Soil.15_1007180 JE.Soil.183_1005230 JE.Soil.194_2404911 JE.Soil.198_1555142 JE.Soil.20_687419 JE.Soil.210_133160 JE.Soil.211_1822413 JE.Soil.211_1947228 JE.Soil.214_1687819 JE.Soil.219_1760326 JE.Soil.222_463979 JE.Soil.228_901523 JE.Soil.239_1794626 JE.Soil.254_226716 JE.Soil.254_259284 JE.Soil.254_581790 JE.Soil.254_929900 JE.Soil.262_1418712 JE.Soil.262_524946 JE.Soil.262_666995 JE.Soil.268_169327 JE.Soil.268_890761 JE.Soil.26_1361794 JE.Soil.270_968800 JE.Soil.272_2146978 JE.Soil.274_304634 JE.Soil.276_1573194 JE.Soil.278_1146890 JE.Soil.278_1573826 JE.Soil.278_1810096 JE.Soil.279_133123 JE.Soil.279_2065333 JE.Soil.279_80544 JE.Soil.282_1626384 JE.Soil.282_2483691 JE.Soil.282_336778 JE.Soil.282_852783 JE.Soil.282_879016 JE.Soil.283_1533614 JE.Soil.283_1724560 JE.Soil.283_229275 JE.Soil.283_425528 JE.Soil.286_479596 JE.Soil.286_686457 JE.Soil.286_857453 JE.Soil.287_1142616 JE.Soil.287_1325307 JE.Soil.287_966729 JE.Soil.28_3894971 JE.Soil.290_1110182 JE.Soil.290_115550 JE.Soil.290_125953 JE.Soil.290_2072477 JE.Soil.291_11186 JE.Soil.294_164398 JE.Soil.294_240320 JE.Soil.294_317651 JE.Soil.294_320374 JE.Soil.294_411227 JE.Soil.295_1086088 JE.Soil.296_1308647 JE.Soil.298_24644 JE.Soil.298_477969 JE.Soil.298_605636 JE.Soil.300_1105967 JE.Soil.300_1142247 JE.Soil.300_23041 JE.Soil.300_278874 JE.Soil.300_288286 JE.Soil.300_341334 JE.Soil.300_375329 JE.Soil.300_499813 JE.Soil.300_532066 JE.Soil.300_532627 JE.Soil.300_940335 JE.Soil.300_940443 JE.Soil.302_10350 JE.Soil.302_106483 JE.Soil.302_118536 JE.Soil.302_119395 JE.Soil.302_127445 JE.Soil.302_313085 JE.Soil.302_393892 JE.Soil.302_395697 JE.Soil.302_610570 JE.Soil.302_610607 JE.Soil.302_67734 JE.Soil.303_1546463 JE.Soil.303_1816997 JE.Soil.303_2420088 JE.Soil.303_308741 JE.Soil.303_934899 JE.Soil.304_1254552 JE.Soil.304_1439250 JE.Soil.304_1476572 JE.Soil.307_102230 JE.Soil.308_454212 JE.Soil.308_514734 JE.Soil.310_1259293 JE.Soil.310_243648 JE.Soil.310_400033 JE.Soil.310_546073 JE.Soil.310_861249 JE.Soil.314_113050 JE.Soil.314_1199788 JE.Soil.314_287878 JE.Soil.314_418740 JE.Soil.314_869895 JE.Soil.315_1670089 JE.Soil.315_175708 JE.Soil.315_552367 JE.Soil.316_1326352 JE.Soil.316_275912 JE.Soil.316_493846 JE.Soil.316_775624 JE.Soil.318_1049396 JE.Soil.318_249812 JE.Soil.318_249855 JE.Soil.318_307618 JE.Soil.318_49096 JE.Soil.318_695589 JE.Soil.319_1029693 JE.Soil.319_1230517 JE.Soil.319_189232 JE.Soil.319_340592 JE.Soil.319_369706 JE.Soil.319_561487 JE.Soil.319_977354 JE.Soil.320_1512496 JE.Soil.320_2431768 JE.Soil.320_44442 JE.Soil.320_771611 JE.Soil.34_681650 JE.Soil.38_41983 JE.Soil.50_61188 JE.Soil.59_1457831 JE.Soil.70_1114833 JE.Soil.70_1153704 JE.Soil.78_1308766 JE.Soil.78_942200 JE.Soil.98_343837 JE.Soil.99_1256836 JE.Soil.99_1282992 JE.Soil.99_1458389 JE.Soil.99_1535791 JE.Soil.99_1606459 JE.Soil.99_1643411 JE.Soil.99_2426310 JE.Soil.99_2696103 JE.Soil.99_2812308 JE.Soil.99_2958043 JE.Soil.99_29939 JE.Lundberg.122_928427 JE.Lundberg.126_359928 JE.Lundberg.136_906059 JE.Lundberg.137_332812 JE.Lundberg.140_143029 JE.Lundberg.140_1065074 JE.Lundberg.140_1206805 JE.Lundberg.146_367209 JE.Lundberg.150_613359 JE.Lundberg.150_1044045 JE.Lundberg.150_1635439 JE.Lundberg.157_634157 JE.Lundberg.160_515427 JE.Lundberg.160_701821 JE.Lundberg.162_233250 JE.Lundberg.162_354691 JE.Lundberg.162_453511 JE.Lundberg.167_222177 JE.Lundberg.168_835535 JE.Lundberg.176_925618 JE.Lundberg.176_1769074 JE.Lundberg.176_1769216 JE.Lundberg.182_1316321 JE.Soil.100_60293 JE.Soil.100_91897 JE.Soil.100_93810 JE.Soil.100_142431 JE.Soil.100_180933 JE.Soil.100_193722 JE.Soil.100_310175 JE.Soil.100_404574 JE.Soil.100_470632 JE.Soil.100_474864 JE.Soil.100_488511 JE.Soil.100_517736 JE.Soil.100_533757 JE.Soil.100_592406 JE.Soil.100_613765 JE.Soil.100_622483 JE.Soil.100_644902 JE.Soil.100_674613 JE.Soil.100_719302 JE.Soil.100_732458 JE.Soil.100_756322 JE.Soil.100_768129 JE.Soil.100_796325 JE.Soil.100_816215 JE.Soil.100_822554 JE.Soil.102_235965 JE.Soil.102_691134 JE.Soil.103_248074 JE.Soil.103_590203 JE.Soil.103_1268198 JE.Soil.103_1339937 JE.Soil.103_1581024 JE.Soil.103_1661315 JE.Soil.103_2117716 JE.Soil.103_2117746 JE.Soil.103_2255627 JE.Soil.103_2805732 JE.Soil.104_487232 JE.Soil.104_590499 JE.Soil.104_1746956 JE.Soil.106_1432361 JE.Soil.106_1955583 JE.Soil.107_1404737 JE.Soil.107_1528337 JE.Soil.107_1751245 JE.Soil.107_1798478 JE.Soil.107_1898873 JE.Soil.108_95610 JE.Soil.108_115169 JE.Soil.108_332567 JE.Soil.108_578168 JE.Soil.108_593380 JE.Soil.108_707424 JE.Soil.108_828666 JE.Soil.108_828717 JE.Soil.108_1059196 JE.Soil.110_174611 JE.Soil.110_1168819 JE.Soil.110_1222599 JE.Soil.111_113100 JE.Soil.111_291144 JE.Soil.111_552276 JE.Soil.111_1438559 JE.Soil.111_2005171 JE.Soil.112_103704 JE.Soil.112_120910 JE.Soil.112_281115 JE.Soil.112_434485 JE.Soil.112_873799 JE.Soil.112_904405 JE.Soil.112_1008527 JE.Soil.112_1021203 JE.Soil.112_1121876 JE.Soil.115_7896 JE.Soil.115_8044 JE.Soil.115_320026 JE.Soil.115_378641 JE.Soil.115_441600 JE.Soil.115_1053091 JE.Soil.115_1072448 JE.Soil.115_2726542 JE.Soil.116_179565 JE.Soil.116_345204 JE.Soil.116_1011457 JE.Soil.116_1945676 JE.Soil.116_2019444 JE.Soil.116_2071660 JE.Soil.118_422152 JE.Soil.118_803686 JE.Soil.118_871270 JE.Soil.118_969560 JE.Soil.119_248703 JE.Soil.119_248782 JE.Soil.119_288139 JE.Soil.119_375313 JE.Soil.119_647937 JE.Soil.119_1516070 JE.Soil.120_91630 JE.Soil.120_128274 JE.Soil.120_296312 JE.Soil.120_310868 JE.Soil.120_311299 JE.Soil.120_380350 JE.Soil.120_432587 JE.Soil.120_771666 JE.Soil.120_973252 JE.Soil.120_1021860 JE.Soil.122_249791 JE.Soil.122_377944 JE.Soil.124_33361 JE.Soil.124_796471 JE.Soil.126_345269 JE.Soil.126_360332 JE.Soil.126_365507 JE.Soil.126_501746 JE.Soil.126_527795 JE.Soil.126_560135 JE.Soil.126_627071 JE.Soil.126_769911 JE.Soil.126_855215 JE.Soil.126_863439 JE.Soil.126_869898 JE.Soil.126_1002167 JE.Soil.126_1088758 JE.Soil.126_1369266 JE.Soil.127_587510 JE.Soil.127_1601790 JE.Soil.127_1798097 JE.Soil.127_2578350 JE.Soil.127_2830408 JE.Soil.128_550755 JE.Soil.130_296810 JE.Soil.131_123689 JE.Soil.131_806014 JE.Soil.131_1755410 JE.Soil.131_3902158 JE.Soil.131_4905028 JE.Soil.131_5320572 JE.Soil.134_495456 JE.Soil.134_495560 JE.Soil.134_1035734 JE.Soil.134_1463638 JE.Soil.135_2588617 JE.Soil.136_319704 JE.Soil.136_397916 JE.Soil.136_949602 JE.Soil.136_1151793 JE.Soil.136_1478863 JE.Soil.138_202872 JE.Soil.138_276667 JE.Soil.138_338911 JE.Soil.138_446795 JE.Soil.138_446822 JE.Soil.138_750799 JE.Soil.139_3421256 JE.Soil.139_3927389 JE.Soil.142_919885 JE.Soil.142_1355568 JE.Soil.142_2351530 JE.Soil.142_2758004 JE.Soil.143_445241 JE.Soil.143_489930 JE.Soil.143_2114887 JE.Soil.144_2106231 JE.Soil.195_716117 JE.Soil.254_206963 JE.Soil.254_254114 JE.Soil.254_601338 JE.Soil.262_292303 JE.Soil.262_1404813 JE.Soil.278_68045 JE.Soil.278_264971 JE.Soil.278_373222 JE.Soil.278_1529308 JE.Soil.278_1529524 JE.Soil.278_1738734 JE.Soil.278_2420261 JE.Soil.279_314650 JE.Soil.279_1158485 JE.Soil.279_2040855 JE.Soil.279_2041032 JE.Soil.280_862697 JE.Soil.280_3140026 JE.Soil.282_56351 JE.Soil.282_841914 JE.Soil.282_851841 JE.Soil.282_878500 JE.Soil.282_1191854 JE.Soil.282_2541286 JE.Soil.283_414759 JE.Soil.283_655660 JE.Soil.283_899381 JE.Soil.283_1144213 JE.Soil.283_1990792 JE.Soil.283_2218393 JE.Soil.283_2559420 JE.Soil.283_2672406 JE.Soil.283_2738634 JE.Soil.283_2781561 JE.Soil.284_236130 JE.Soil.284_976826 JE.Soil.284_1459631 JE.Soil.284_1809751 JE.Soil.286_1124314 JE.Soil.287_395120 JE.Soil.287_1570052 JE.Soil.290_2091221 JE.Soil.290_3080877 JE.Soil.291_16964 JE.Soil.291_17108 JE.Soil.291_347432 JE.Soil.291_1617128 JE.Soil.291_1887452 JE.Soil.294_203166 JE.Soil.294_271310 JE.Soil.294_496068 JE.Soil.295_1666490 JE.Soil.296_429167 JE.Soil.296_442399 JE.Soil.296_524119 JE.Soil.296_711475 JE.Soil.298_34191 JE.Soil.298_34558 JE.Soil.298_51136 JE.Soil.298_137682 JE.Soil.298_205829 JE.Soil.298_218896 JE.Soil.298_433493 JE.Soil.298_764013 JE.Soil.300_203973 JE.Soil.300_247575 JE.Soil.300_278875 JE.Soil.300_349366 JE.Soil.300_407270 JE.Soil.300_429637 JE.Soil.300_446654 JE.Soil.300_693461 JE.Soil.300_701816 JE.Soil.300_788430 JE.Soil.300_805885 JE.Soil.300_1036876 JE.Soil.300_1113770 JE.Soil.300_1118068 JE.Soil.302_28657 JE.Soil.302_467660 JE.Soil.302_511874 JE.Soil.303_723248 JE.Soil.303_847878 JE.Soil.303_907592 JE.Soil.303_1190763 JE.Soil.303_1229923 JE.Soil.303_1230175 JE.Soil.303_1434138 JE.Soil.303_1527558 JE.Soil.303_1627437 JE.Soil.303_2061693 JE.Soil.304_278744 JE.Soil.304_350731 JE.Soil.304_483434 JE.Soil.304_619613 JE.Soil.304_796545 JE.Soil.304_1100795 JE.Soil.304_1242534 JE.Soil.304_1321270 JE.Soil.308_133230 JE.Soil.308_488267 JE.Soil.308_585850 JE.Soil.308_774491 JE.Soil.310_698546 JE.Soil.310_1486891 JE.Soil.310_1819638 JE.Soil.312_1689925 JE.Soil.314_235608 JE.Soil.314_257045 JE.Soil.314_949933 JE.Soil.314_1278452 JE.Soil.314_1282528 JE.Soil.315_602643 JE.Soil.315_1458732 JE.Soil.316_664022 JE.Soil.316_836059 JE.Soil.318_143810 JE.Soil.318_143977 JE.Soil.318_286575 JE.Soil.318_389182 JE.Soil.318_582057 JE.Soil.318_867653 JE.Soil.318_867861 JE.Soil.318_1327877 JE.Soil.318_1502164 JE.Soil.318_1526976 JE.Soil.318_1562806 JE.Soil.318_1707551 JE.Soil.318_1728540 JE.Soil.319_127623 JE.Soil.319_208794 JE.Soil.319_250862 JE.Soil.319_274926 JE.Soil.319_1619375 JE.Soil.319_1813340 JE.Soil.319_1876195 JE.Soil.319_1971870 JE.Soil.319_2294024 JE.Soil.319_2346853 JE.Soil.319_2393546 JE.Soil.320_234905 JE.Soil.320_341591 JE.Soil.320_2679118 JE.Soil.320_2772848 JE.Soil.58_834622 JE.Soil.58_1376857 JE.Soil.91_143983 JE.Soil.91_1477995 JE.Soil.98_99834 JE.Soil.98_134219 JE.Soil.98_781460 JE.Soil.99_24033 JE.Soil.99_44438 JE.Soil.99_55394 JE.Soil.99_557852 JE.Soil.99_653339 JE.Soil.99_721807 JE.Soil.99_981002 JE.Soil.99_1169545 JE.Soil.99_1411206 JE.Soil.99_1800053 JE.Soil.99_2476854 JE.Soil.99_2693735 JE.Soil.99_2772960 JE.Soil.100_95312 JE.Soil.100_121660 JE.Soil.100_175498 JE.Soil.100_233960 JE.Soil.100_310839 JE.Soil.100_467221 JE.Soil.100_470673 JE.Soil.100_474821 JE.Soil.100_481345 JE.Soil.100_515388 JE.Soil.100_564559 JE.Soil.100_586768 JE.Soil.100_667767 JE.Soil.100_720554 JE.Soil.100_812115 JE.Soil.100_906099 JE.Soil.100_906152 JE.Soil.102_225917 JE.Soil.102_397793 JE.Soil.103_327905 JE.Soil.103_816373 JE.Soil.103_1515226 JE.Soil.103_2024877 JE.Soil.103_2267000 JE.Soil.103_2523366 JE.Soil.103_2947470 JE.Soil.104_183581 JE.Soil.104_183796 JE.Soil.107_1741984 JE.Soil.108_323934 JE.Soil.108_370707 JE.Soil.108_413644 JE.Soil.108_465203 JE.Soil.108_499659 JE.Soil.108_996698 JE.Soil.110_688465 JE.Soil.111_271597 JE.Soil.111_453548 JE.Soil.112_169494 JE.Soil.112_213561 JE.Soil.112_764055 JE.Soil.116_277236 JE.Soil.116_663600 JE.Soil.116_847233 JE.Soil.116_1422599 JE.Soil.116_2198204 JE.Soil.118_158885 JE.Soil.118_720642 JE.Soil.118_860423 JE.Soil.118_1200438 JE.Soil.119_543191 JE.Soil.119_852513 JE.Soil.119_1430627 JE.Soil.120_190946 JE.Soil.122_277278 JE.Soil.124_660747 JE.Soil.126_38409 JE.Soil.126_542937 JE.Soil.126_698706 JE.Soil.126_1393464 JE.Soil.126_1393506 JE.Soil.126_1419893 JE.Soil.127_841395 JE.Soil.128_79745 JE.Soil.128_431984 JE.Soil.128_431997 JE.Soil.130_409699 JE.Soil.130_769421 JE.Soil.131_1776523 JE.Soil.131_2073868 JE.Soil.131_4177802 JE.Soil.134_302753 JE.Soil.135_2704611 JE.Soil.136_997791 JE.Soil.136_1156797 JE.Soil.136_1820189 JE.Soil.138_929373 JE.Soil.138_1008377 JE.Soil.138_1199992 JE.Soil.138_1200067 JE.Soil.138_1246074 JE.Soil.142_255462 JE.Soil.142_345186 JE.Soil.142_2214382 JE.Soil.144_1275025 JE.Soil.144_1416093 JE.Soil.274_842924 JE.Soil.274_2088319 JE.Soil.276_924011 JE.Soil.276_1023528 JE.Soil.278_129867 JE.Soil.278_855913 JE.Soil.278_1036871 JE.Soil.278_1404831 JE.Soil.278_1754733 JE.Soil.279_155193 JE.Soil.279_1941288 JE.Soil.280_315643 JE.Soil.283_1684520 JE.Soil.284_1874615 JE.Soil.286_134501 JE.Soil.286_197989 JE.Soil.286_933688 JE.Soil.286_957007 JE.Soil.286_1717509 JE.Soil.286_1852313 JE.Soil.286_1936850 JE.Soil.286_2088183 JE.Soil.287_82982 JE.Soil.287_197294 JE.Soil.287_1210722 JE.Soil.287_1222931 JE.Soil.287_1919100 JE.Soil.288_412295 JE.Soil.288_2052146 JE.Soil.290_274735 JE.Soil.290_985697 JE.Soil.290_2174318 JE.Soil.291_79131 JE.Soil.291_1139160 JE.Soil.291_1321989 JE.Soil.291_1575886 JE.Soil.291_1721986 JE.Soil.294_317517 JE.Soil.294_380064 JE.Soil.296_207202 JE.Soil.296_1126895 JE.Soil.298_33090 JE.Soil.298_261964 JE.Soil.300_60903 JE.Soil.300_116274 JE.Soil.300_129602 JE.Soil.300_203059 JE.Soil.300_486389 JE.Soil.300_540593 JE.Soil.300_682314 JE.Soil.300_767811 JE.Soil.300_811873 JE.Soil.300_1081375 JE.Soil.300_1160101 JE.Soil.303_1907320 JE.Soil.303_2006380 JE.Soil.303_2097653 JE.Soil.303_2133718 JE.Soil.303_2513901 JE.Soil.304_313718 JE.Soil.304_1201048 JE.Soil.304_1253620 JE.Soil.307_333311 JE.Soil.307_429078 JE.Soil.307_905817 JE.Soil.308_466673 JE.Soil.308_566987 JE.Soil.308_581510 JE.Soil.308_581929 JE.Soil.308_597911 JE.Soil.308_644807 JE.Soil.308_667588 JE.Soil.308_714553 JE.Soil.308_883021 JE.Soil.308_946016 JE.Soil.310_1001799 JE.Soil.310_1632133 JE.Soil.314_1038784 JE.Soil.314_1433133 JE.Soil.315_35553 JE.Soil.316_143568 JE.Soil.316_352404 JE.Soil.316_1036419 JE.Soil.316_1203718 JE.Soil.316_1335347 JE.Soil.316_1397091 JE.Soil.318_113637 JE.Soil.318_1066167 JE.Soil.318_1066522 JE.Soil.318_1111904 JE.Soil.318_1141555 JE.Soil.319_144167 JE.Soil.319_507047 JE.Soil.319_559844 JE.Soil.319_586864 JE.Soil.319_708692 JE.Soil.319_809709 JE.Soil.319_1068153 JE.Soil.319_1238302 JE.Soil.319_1352566 JE.Soil.319_1493816 JE.Soil.319_1531961 JE.Soil.319_1995292 JE.Soil.320_870860 JE.Soil.98_603169 JE.Soil.99_128489 JE.Soil.99_1492064 JE.Soil.99_1738749 JE.Soil.99_2469249 JE.Soil.99_2789838 JE.Soil.99_3164169 JE.Lundberg.135_1113778 JE.Lundberg.140_1451556 JE.Lundberg.142_169270 JE.Lundberg.145_740533 JE.Lundberg.145_740663 JE.Lundberg.146_560755 JE.Lundberg.151_193086 JE.Lundberg.151_1037870 JE.Lundberg.155_928020 JE.Lundberg.157_350136 JE.Lundberg.157_675397 JE.Lundberg.160_277640 JE.Lundberg.160_322583 JE.Lundberg.160_365152 JE.Lundberg.160_871355 JE.Lundberg.160_871670 JE.Lundberg.160_1084125 JE.Lundberg.160_1084302 JE.Lundberg.160_1104949 JE.Lundberg.160_1186051 JE.Lundberg.161_145917 JE.Lundberg.166_1099259 JE.Lundberg.166_1265812 JE.Lundberg.16_856185 JE.Lundberg.176_1681 JE.Lundberg.188_95398 JE.Lundberg.28_1222746 JE.Lundberg.29_1188086 JE.Lundberg.29_1370834 JE.Lundberg.2_575917 JE.Lundberg.33_167858 JE.Lundberg.33_960416 JE.Lundberg.33_960694 JE.Lundberg.38_1583716 JE.Lundberg.46_1635061 JE.Lundberg.53_546055 JE.Lundberg.5_493448 JE.Lundberg.5_493669 JE.Lundberg.73_583674 JE.Lundberg.76_1340214 JE.Lundberg.76_1357244 JE.Lundberg.77_2106541 JE.Lundberg.7_1573544 JE.Lundberg.82_891551 JE.Lundberg.82_901461 JE.Lundberg.85_514019 JE.Lundberg.89_1400665 JE.Lundberg.8_203630 JE.Lundberg.8_1084883 JE.Lundberg.8_1488148 JE.Lundberg.8_1521190 JE.Lundberg.90_600749 JE.Soil.206_498618 JE.Soil.210_697798 JE.Soil.211_1821806 JE.Soil.211_1956334 JE.Soil.227_611719 JE.Soil.228_52123 JE.Soil.228_1333078 JE.Soil.228_1634045 JE.Soil.22_168660 JE.Soil.231_226580 JE.Soil.231_718216 JE.Soil.231_1694532 JE.Soil.231_1716493 JE.Soil.231_2545062 JE.Soil.235_373226 JE.Soil.235_1977906 JE.Soil.235_2214205 JE.Soil.239_1282642 JE.Soil.250_1001192 JE.Soil.250_1045553 JE.Soil.254_7275 JE.Soil.254_74657 JE.Soil.254_216799 JE.Soil.254_259355 JE.Soil.254_363074 JE.Soil.254_483173 JE.Soil.254_587982 JE.Soil.254_799603 JE.Soil.254_1057188 JE.Soil.258_44894 JE.Soil.258_749435 JE.Soil.258_1024079 JE.Soil.258_1386889 JE.Soil.262_603126 JE.Soil.262_667430 JE.Soil.262_804852 JE.Soil.262_941167 JE.Soil.262_986678 JE.Soil.262_1378344 JE.Soil.262_1418418 JE.Soil.266_1312206 JE.Soil.266_1733873 JE.Soil.270_83691 JE.Soil.270_140854 JE.Soil.270_1022848 JE.Soil.270_1254133 JE.Soil.30_2914069 JE.Soil.43_470470 JE.Soil.43_837747 JE.Soil.43_1731167 JE.Soil.50_66849 JE.Soil.50_410979 JE.Soil.50_496700 JE.Soil.50_550291 JE.Soil.51_1111577 JE.Soil.54_448843 JE.Soil.54_543035 JE.Soil.54_869259 JE.Soil.54_907319 JE.Soil.54_920446 JE.Soil.54_920527 JE.Soil.54_961299 JE.Soil.58_1227114 JE.Soil.58_1379101 JE.Soil.59_422999 JE.Soil.59_2462752 JE.Soil.60_1248849 JE.Soil.62_1243560 JE.Soil.62_1851665 JE.Soil.63_2312170 JE.Soil.63_2317524 JE.Soil.63_2411494 JE.Soil.63_2610604 JE.Soil.66_76967 JE.Soil.66_1687698 JE.Soil.66_1708622 JE.Soil.68_734241 JE.Soil.70_1268469 JE.Soil.70_1487099 JE.Soil.70_1586988 JE.Soil.74_450072 JE.Soil.74_627333 JE.Soil.75_2259855 JE.Soil.75_3146149 JE.Soil.75_3355466 JE.Soil.78_146435 JE.Soil.78_483633 JE.Soil.78_493332 JE.Soil.78_547571 JE.Soil.78_591809 JE.Soil.78_735051 JE.Soil.78_1299237 JE.Soil.78_1340464 JE.Soil.86_459791 JE.Soil.86_817971 JE.Soil.86_1207551 JE.Lundberg.175_185472 JE.Lundberg.178_234953 JE.Lundberg.182_811534 JE.Lundberg.37_102244 JE.Lundberg.37_102509 JE.Lundberg.58_151982 JE.Lundberg.58_407714 JE.Lundberg.59_1264824 JE.Lundberg.62_425386 JE.Lundberg.6_1343257 JE.Lundberg.73_363666 JE.Lundberg.73_833645 JE.Lundberg.73_941457 JE.Lundberg.73_1123987 JE.Lundberg.73_1123991 JE.Lundberg.73_1169220 JE.Lundberg.73_1418779 JE.Lundberg.74_285617 JE.Lundberg.74_569617 JE.Lundberg.74_929854 JE.Lundberg.74_2710764 JE.Lundberg.76_281337 JE.Lundberg.76_286951 JE.Lundberg.76_286958 JE.Lundberg.76_461492 JE.Lundberg.76_996835 JE.Lundberg.76_1023615 JE.Lundberg.76_1064526 JE.Lundberg.76_1362199 JE.Lundberg.76_1665686 JE.Lundberg.76_1665832 JE.Lundberg.76_1665984 JE.Lundberg.77_106907 JE.Lundberg.77_275521 JE.Lundberg.77_290705 JE.Lundberg.77_389486 JE.Lundberg.77_389551 JE.Lundberg.77_473093 JE.Lundberg.77_555896 JE.Lundberg.77_914934 JE.Lundberg.77_1122901 JE.Lundberg.77_1273493 JE.Lundberg.77_2208404 JE.Lundberg.77_2221107 JE.Lundberg.78_1774359 JE.Lundberg.79_475988 JE.Lundberg.79_718985 JE.Lundberg.79_719094 JE.Lundberg.79_918000 JE.Lundberg.79_1121211 JE.Lundberg.79_1350965 JE.Lundberg.79_1356403 JE.Lundberg.79_1502332 JE.Lundberg.80_356475 JE.Lundberg.80_1130734 JE.Lundberg.80_1243202 JE.Lundberg.82_186635 JE.Lundberg.82_461549 JE.Lundberg.82_474352 JE.Lundberg.82_764264 JE.Lundberg.85_146581 JE.Lundberg.85_146686 JE.Lundberg.85_275221 JE.Lundberg.85_616969 JE.Lundberg.85_622084 JE.Lundberg.85_1573899 JE.Lundberg.85_1691838 JE.Lundberg.85_2014398 JE.Lundberg.85_2384104 JE.Lundberg.85_4494528 JE.Lundberg.85_4494610 JE.Lundberg.86_145274 JE.Lundberg.86_667021 JE.Lundberg.88_313757 JE.Lundberg.88_571920 JE.Lundberg.88_595654 JE.Lundberg.88_1179666 JE.Lundberg.88_1184916 JE.Lundberg.88_1262694 JE.Lundberg.91_175157 JE.Lundberg.91_332212 JE.Lundberg.91_1132705 JE.Lundberg.91_1242470 JE.Lundberg.91_1354240 JE.Lundberg.92_705686 JE.Lundberg.92_705765 JE.Lundberg.92_873310 JE.Lundberg.92_1074179 JE.Lundberg.94_388404 JE.Lundberg.94_388556 JE.Lundberg.94_519520 JE.Lundberg.94_1160249 JE.Lundberg.94_1160331 JE.Lundberg.94_1160554 JE.Lundberg.94_1216542 JE.Lundberg.95_977059 JE.Lundberg.115_831888 JE.Lundberg.123_107619 JE.Lundberg.145_1210083 JE.Lundberg.148_97453 JE.Lundberg.148_97593 JE.Lundberg.150_183962 JE.Lundberg.154_112757 JE.Lundberg.155_3346938 JE.Lundberg.161_657215 JE.Lundberg.161_1063937 JE.Lundberg.161_1063986 JE.Lundberg.165_223599 JE.Lundberg.165_228622 JE.Lundberg.186_917256 JE.Lundberg.97_121662 JE.Lundberg.97_929621 JE.Soil.100_966571 JE.Soil.106_1526602 JE.Soil.106_2512052 JE.Soil.107_2561840 JE.Soil.110_54777 JE.Soil.120_392538 JE.Soil.122_249078 JE.Soil.122_325152 JE.Soil.122_392282 JE.Soil.142_2807303 JE.Soil.15_830322 JE.Soil.16_2255859 JE.Soil.178_406960 JE.Soil.182_1044886 JE.Soil.182_1859318 JE.Soil.183_96335 JE.Soil.183_615852 JE.Soil.187_987783 JE.Soil.187_1494413 JE.Soil.187_1592040 JE.Soil.191_2051126 JE.Soil.194_1339205 JE.Soil.195_1695441 JE.Soil.208_1140940 JE.Soil.208_1389856 JE.Soil.20_687303 JE.Soil.210_486061 JE.Soil.210_705125 JE.Soil.211_507142 JE.Soil.211_1458797 JE.Soil.211_3118500 JE.Soil.212_1861590 JE.Soil.223_1609866 JE.Soil.23_1135137 JE.Soil.274_788131 JE.Soil.274_1725503 JE.Soil.276_1854948 JE.Soil.276_1915610 JE.Soil.276_2221607 JE.Soil.276_2288624 JE.Soil.28_2898579 JE.Soil.294_340974 JE.Soil.310_651484 JE.Soil.316_974288 JE.Soil.316_974437 JE.Soil.319_371063 JE.Soil.319_2081539 JE.Soil.35_3530747 JE.Soil.36_1399609 JE.Soil.36_2051843 JE.Soil.36_2052017 JE.Soil.40_1951124 JE.Soil.46_613380 JE.Soil.46_865311 JE.Soil.48_1102464 JE.Soil.8_23525 JE.Soil.99_1174336 JE.Soil.99_1815561 JE.Soil.99_2412093 JE.Soil.99_2770618 JE.Soil.100_1760 JE.Soil.100_416901 JE.Soil.100_520269 JE.Soil.100_778074 JE.Soil.100_865882 JE.Soil.100_866425 JE.Soil.102_241500 JE.Soil.103_2094727 JE.Soil.103_2626287 JE.Soil.107_1560696 JE.Soil.108_801600 JE.Soil.110_122079 JE.Soil.110_257610 JE.Soil.112_552178 JE.Soil.115_618304 JE.Soil.116_1107129 JE.Soil.118_637274 JE.Soil.119_1632680 JE.Soil.120_782219 JE.Soil.120_815995 JE.Soil.124_1243119 JE.Soil.126_1270305 JE.Soil.130_271755 JE.Soil.131_2280696 JE.Soil.131_5086073 JE.Soil.131_5086207 JE.Soil.131_5086339 JE.Soil.134_1436203 JE.Soil.135_2084674 JE.Soil.135_2255570 JE.Soil.135_3666791 JE.Soil.136_74554 JE.Soil.143_1539585 JE.Soil.144_283744 JE.Soil.274_245352 JE.Soil.274_2009620 JE.Soil.279_849150 JE.Soil.283_1675755 JE.Soil.283_1913863 JE.Soil.283_2045123 JE.Soil.287_1869190 JE.Soil.290_62534 JE.Soil.298_428407 JE.Soil.300_42271 JE.Soil.315_2575667 JE.Soil.319_345478 JE.Soil.320_1584097 JE.Soil.99_238740 JE.Soil.99_599538 JE.Soil.99_850319 JE.Soil.99_2431575 JE.Soil.99_2783435 JE.Soil.100_943753 JE.Soil.102_360531 JE.Soil.103_2603070 JE.Soil.103_2922692 JE.Soil.108_544753 JE.Soil.112_799714 JE.Soil.116_1707664 JE.Soil.116_2034841 JE.Soil.118_296854 JE.Soil.120_515396 JE.Soil.120_630951 JE.Soil.126_1271037 JE.Soil.126_1527763 JE.Soil.127_3014850 JE.Soil.131_4073246 JE.Soil.134_179373 JE.Soil.134_1133660 JE.Soil.134_1598066 JE.Soil.142_701301 JE.Soil.274_2431405 JE.Soil.278_242657 JE.Soil.278_243129 JE.Soil.279_1286525 JE.Soil.280_2888376 JE.Soil.282_805012 JE.Soil.283_36083 JE.Soil.283_429339 JE.Soil.283_2793542 JE.Soil.287_193244 JE.Soil.287_259764 JE.Soil.294_513252 JE.Soil.296_428693 JE.Soil.303_1316461 JE.Soil.303_2272449 JE.Soil.304_842392 JE.Soil.307_1063950 JE.Soil.308_655824 JE.Soil.310_570924 JE.Soil.314_928078 JE.Soil.314_1055656 JE.Soil.316_72730 JE.Soil.316_493603 JE.Soil.319_635290 JE.Soil.99_353417 JE.Soil.99_1001199 JE.Soil.99_1759277 JE.Soil.100_408394 JE.Soil.100_408544 JE.Soil.100_548932 JE.Soil.100_699711 JE.Soil.102_580131 JE.Soil.104_903652 JE.Soil.108_524770 JE.Soil.111_2404240 JE.Soil.119_811920 JE.Soil.126_1074192 JE.Soil.126_1079761 JE.Soil.126_1512967 JE.Soil.127_2516564 JE.Soil.127_2963490 JE.Soil.127_2963797 JE.Soil.130_754082 JE.Soil.134_733417 JE.Soil.138_270078 JE.Soil.138_544752 JE.Soil.138_659643 JE.Soil.138_696516 JE.Soil.138_1252783 JE.Soil.274_1429298 JE.Soil.276_1856517 JE.Soil.279_1663136 JE.Soil.286_2001764 JE.Soil.290_1526853 JE.Soil.290_1620879 JE.Soil.290_2096348 JE.Soil.290_3076642 JE.Soil.294_227797 JE.Soil.295_21024 JE.Soil.298_389506 JE.Soil.300_110971 JE.Soil.300_607315 JE.Soil.302_395956 JE.Soil.302_458849 JE.Soil.304_1097979 JE.Soil.310_1514605 JE.Soil.312_1116959 JE.Soil.315_17910 JE.Soil.319_23845 JE.Soil.319_369817 JE.Soil.99_320572 JE.Lundberg.173_640666 JE.Lundberg.173_737219 JE.Lundberg.175_88525 JE.Lundberg.175_88762 JE.Lundberg.176_526186 JE.Lundberg.176_1361919 JE.Lundberg.176_1706657 JE.Lundberg.178_48719 JE.Lundberg.178_113771 JE.Lundberg.34_1899006 JE.Lundberg.75_469821 JE.Lundberg.75_626222 JE.Lundberg.87_928403 JE.Lundberg.88_786404 JE.Lundberg.88_952195 JE.Lundberg.88_952400 JE.Lundberg.93_946694 JE.Soil.143_20333 JE.Soil.143_1042273 JE.Soil.143_1341843 JE.Soil.143_1897823 JE.Soil.143_1978140 JE.Soil.143_1986857 JE.Soil.143_2216164 JE.Soil.143_2728107 JE.Soil.14_2484601 JE.Soil.16_2249130 JE.Soil.180_739953 JE.Soil.182_523875 JE.Soil.18_2315574 JE.Soil.194_239719 JE.Soil.194_4142709 JE.Soil.199_346991 JE.Soil.206_258275 JE.Soil.222_346399 JE.Soil.2_33313 JE.Soil.38_746637 JE.Soil.38_2574787 JE.Soil.3_2478384 JE.Soil.40_2868115 JE.Soil.47_818752 JE.Soil.6_2950681 JE.Soil.8_375320 JE.Soil.108_506949 JE.Soil.108_1262890 JE.Soil.110_136695 JE.Soil.111_1120739 JE.Soil.115_420448 JE.Soil.115_475024 JE.Soil.115_1733367 JE.Soil.118_516518 JE.Soil.119_497486 JE.Soil.120_126936 JE.Soil.120_586430 JE.Soil.120_957076 JE.Soil.120_1064984 JE.Soil.126_474631 JE.Soil.131_3835474 JE.Soil.274_1906404 JE.Soil.282_1814654 JE.Soil.282_1814828 JE.Soil.283_642802 JE.Soil.283_2223496 JE.Soil.300_14710 JE.Soil.308_336593 JE.Soil.314_454882 JE.Soil.318_150238 JE.Soil.319_2686550 JE.Soil.320_802014 JE.Soil.99_353177 JE.Soil.99_629406 JE.Lundberg.148_809864 JE.Lundberg.150_806736 JE.Lundberg.156_1342232 JE.Lundberg.157_1021589 JE.Lundberg.157_1021740 JE.Lundberg.157_1162162 JE.Lundberg.157_1288270 JE.Lundberg.157_1293562 JE.Lundberg.158_39204 JE.Lundberg.160_291273 JE.Lundberg.160_291302 JE.Lundberg.160_555279 JE.Lundberg.161_540117 JE.Lundberg.161_601620 JE.Soil.254_194780 JE.Soil.254_396848 JE.Soil.254_418400 JE.Soil.258_181922 JE.Soil.266_1170428 JE.Soil.50_47044 JE.Soil.58_1388566 JE.Soil.62_2227176 JE.Soil.63_2473209 JE.Soil.78_716074 JE.Soil.78_721389 JE.Soil.82_1486679 JE.Lundberg.145_635054 JE.Lundberg.149_536404 JE.Lundberg.150_840137 JE.Lundberg.150_840365 JE.Lundberg.158_391137 JE.Lundberg.162_464313 JE.Lundberg.162_1337798 JE.Lundberg.163_371389 JE.Lundberg.163_371514 JE.Lundberg.163_985843 JE.Lundberg.163_993041 JE.Lundberg.167_354921 JE.Soil.107_1780691 JE.Soil.116_1026770 JE.Soil.120_975183 JE.Soil.224_1535980 JE.Soil.302_299507 JE.Soil.103_1201406 JE.Soil.115_2283700 JE.Soil.126_528589 JE.Soil.130_804693 JE.Soil.142_1743163 JE.Soil.286_566464 JE.Soil.286_713126 JE.Soil.286_1930303 JE.Soil.287_109599 JE.Soil.303_201142 JE.Soil.303_708855 JE.Soil.303_1834040 JE.Soil.99_1449835 JE.Lundberg.171_583839 JE.Lundberg.178_256505 JE.Lundberg.181_307699 JE.Lundberg.186_779623 JE.Lundberg.186_779741 JE.Lundberg.77_262869 JE.Lundberg.82_950678 JE.Lundberg.89_367784 JE.Lundberg.89_1231523 JE.Soil.194_3007764 JE.Soil.30_535686 JE.Lundberg.122_662529 JE.Lundberg.132_1513974 JE.Lundberg.134_1040976 JE.Lundberg.137_1430745 JE.Lundberg.138_1257791 JE.Lundberg.138_1562887 JE.Lundberg.142_821267 JE.Lundberg.143_1611952 JE.Lundberg.158_504360 JE.Lundberg.52_675908 JE.Lundberg.171_1168137 JE.Lundberg.171_1926017 JE.Lundberg.173_715269 JE.Lundberg.174_979406 JE.Lundberg.177_466319 JE.Lundberg.177_466325 JE.Lundberg.178_591515 JE.Lundberg.178_643753 JE.Lundberg.178_662000 JE.Lundberg.178_662202 JE.Lundberg.173_210288 JE.Lundberg.176_1857328 JE.Lundberg.180_835457 JE.Lundberg.186_789627 JE.Lundberg.186_789717 JE.Lundberg.77_1659976 JE.Lundberg.82_418447 JE.Lundberg.85_3280983 JE.Lundberg.85_3281357 JE.Lundberg.90_1412237 JE.Soil.100_573331 JE.Soil.102_586358 JE.Soil.122_832151 JE.Soil.126_283496 JE.Soil.126_333967 JE.Soil.126_769199 JE.Soil.274_1839369 JE.Soil.303_2163510 JE.Soil.319_1391886 JE.Soil.319_2391658 JE.Lundberg.74_2852172 JE.Lundberg.77_502192 JE.Lundberg.77_749736 JE.Lundberg.78_193462 JE.Lundberg.78_246522 JE.Lundberg.82_128126 JE.Lundberg.84_1096907 JE.Lundberg.85_5766919 JE.Lundberg.91_1213385 JE.Soil.126_119173 JE.Soil.126_341498 JE.Soil.144_3164162 JE.Soil.276_1895649 JE.Soil.290_1038102 JE.Soil.298_566690 JE.Soil.319_1322237 JE.Soil.118_353306 JE.Soil.118_358559 JE.Soil.308_914979 JE.Soil.310_1105064 JE.Soil.310_2190892 JE.Soil.99_1856065 JE.Soil.99_2135671 JE.Soil.30_1842671 JE.Soil.35_3265633 JE.Soil.39_2994321 JE.Soil.8_314456 JE.Soil.8_1128723 JE.Soil.144_2891132 JE.Soil.291_137617 JE.Soil.291_351093 JE.Soil.302_74329 JE.Soil.303_790876 JE.Soil.14_361694 JE.Soil.14_479073 JE.Soil.214_953651 JE.Soil.46_2670259 JE.Soil.46_3019767 JE.Lundberg.80_626276 JE.Lundberg.85_4663078 JE.Lundberg.88_1214577 JE.Soil.286_433191 JE.Soil.287_1491153 JE.Soil.300_577083 JE.Soil.111_2233276 JE.Soil.111_2233283 JE.Soil.283_2074586 JE.Soil.219_505447 JE.Soil.26_1367209 JE.Soil.30_2994647 JE.Lundberg.136_88998 JE.Soil.100_824593 JE.Lundberg.130_788705 JE.Lundberg.134_931911 JE.Soil.111_1521076 JE.Soil.136_841818 JE.Lundberg.161_345536 JE.Soil.290_2306808 JE.Lundberg.167_356233 JE.Lundberg.167_571339 JE.Soil.282_2055700 JE.Soil.303_2077277 JE.Soil.107_641117 JE.Soil.319_1610954 JE.Soil.122_249952 JE.Soil.302_109482 JE.Soil.100_243279 JE.Soil.116_1921449 JE.Soil.108_436445 JE.Soil.288_203007 JE.Soil.126_750809 JE.Soil.99_1866860 JE.Soil.284_235663 JE.Soil.303_2116240 JE.Soil.276_2609305 JE.Soil.287_1510379 JE.Soil.111_1166318 JE.Lundberg.166_242802 JE.Soil.128_206498 JE.Lundberg.140_965922 JE.Soil.303_1627236 JE.Lundberg.5_835813 JE.Lundberg.168_835617 JE.Lundberg.139_735071 JE.Lundberg.141_841949 JE.Lundberg.142_710558 JE.Lundberg.147_1056717 JE.Soil.319_2751225 JE.Lundberg.161_1201434 JE.Lundberg.58_266376 JE.Lundberg.94_57669 JE.Soil.70_722386 JE.Lundberg.76_1674044 JE.Lundberg.85_3758682 JE.Lundberg.91_1149285 JE.Lundberg.88_741565 JE.Soil.108_820739 JE.Soil.300_885462 JE.Soil.118_137776 JE.Soil.283_2171332 JE.Soil.300_777954 JE.Soil.319_909732 JE.Soil.300_644770 JE.Soil.286_1286521 JE.Soil.294_298556 JE.Soil.319_1230292 JE.Soil.290_1891636 JE.Soil.287_1583914 JE.Soil.310_327890 JE.Soil.126_468399 JE.Soil.318_1374769 JE.Soil.99_1618897 JE.Soil.319_245490 JE.Soil.82_1248148 JE.Soil.315_2058573 JE.Soil.291_1889793 JE.Soil.303_2181342 JE.Soil.300_1151858 JE.Soil.300_875800 JE.Soil.302_457562 JE.Soil.303_124803 JE.Soil.303_308574 JE.Soil.308_289740 JE.Soil.310_1871239 JE.Lundberg.122_1032803 JE.Lundberg.124_589978 JE.Lundberg.131_69 JE.Lundberg.134_353537 JE.Lundberg.137_42890 JE.Lundberg.155_2889096 JE.Lundberg.97_172618 JE.Lundberg.137_296250 JE.Lundberg.140_1188509 JE.Lundberg.140_457316 JE.Lundberg.141_553129 JE.Soil.118_416584 JE.Lundberg.49_1600912 JE.Lundberg.107_39913 JE.Lundberg.174_565869 JE.Lundberg.100_1087462 JE.Lundberg.121_1318668 JE.Lundberg.103_1181727 JE.Lundberg.103_137814 JE.Lundberg.103_68453 JE.Lundberg.112_279225 JE.Lundberg.118_108766 JE.Lundberg.118_999673 JE.Lundberg.176_343927 JE.Lundberg.52_72492 JE.Lundberg.100_794102 JE.Lundberg.103_585977 JE.Lundberg.107_297908 JE.Lundberg.122_254311 JE.Lundberg.124_418569 JE.Lundberg.139_271780 JE.Lundberg.175_392992 JE.Lundberg.175_617987 JE.Lundberg.178_387278 JE.Lundberg.78_1503701 JE.Lundberg.82_900879 JE.Lundberg.88_193412 JE.Soil.100_66788 JE.Soil.279_198593 JE.Lundberg.100_1087418 JE.Lundberg.100_176784 JE.Lundberg.100_176965 JE.Lundberg.103_1328924 JE.Lundberg.103_1469931 JE.Lundberg.103_1516218 JE.Lundberg.103_917635 JE.Lundberg.107_867204 JE.Lundberg.109_326317 JE.Lundberg.117_411664 JE.Lundberg.119_353218 JE.Lundberg.128_465005 JE.Lundberg.132_1320755 JE.Lundberg.134_617767 JE.Lundberg.170_792487 JE.Lundberg.170_802922 JE.Lundberg.172_947178 JE.Lundberg.176_2135028 JE.Lundberg.177_134172 JE.Lundberg.22_334329 JE.Lundberg.24_299306 JE.Lundberg.49_1273118 JE.Lundberg.49_1498445 JE.Lundberg.51_138847 JE.Lundberg.52_908900 JE.Lundberg.53_2101408 JE.Lundberg.54_908100 JE.Lundberg.56_10792 JE.Lundberg.64_853001 JE.Lundberg.67_1198839 JE.Lundberg.67_1204065 JE.Lundberg.76_1477688 JE.Lundberg.76_1490062 JE.Lundberg.76_1663791 JE.Lundberg.76_79179 JE.Lundberg.77_1277852 JE.Lundberg.78_865067 JE.Lundberg.90_279812 JE.Lundberg.91_1359062 JE.Lundberg.91_1648458 JE.Lundberg.91_185627 JE.Lundberg.91_658970 JE.Lundberg.94_1104539 JE.Lundberg.95_599072 JE.Soil.112_1082830 JE.Soil.126_445303 JE.Soil.131_2048950 JE.Soil.131_4061658 JE.Soil.283_413550 JE.Soil.310_2019716 JE.Soil.98_117512 JE.Lundberg.58_2151643 JE.Lundberg.59_1249906 JE.Lundberg.61_1669964 JE.Lundberg.69_1686977 JE.Lundberg.72_1244566 JE.Lundberg.131_163602 JE.Lundberg.137_147331 JE.Lundberg.137_160809 JE.Lundberg.137_299087 JE.Lundberg.174_603659 JE.Lundberg.22_731155 JE.Lundberg.52_1277397 JE.Lundberg.73_867436 JE.Lundberg.108_1960374 JE.Lundberg.115_1030262 JE.Lundberg.5_1952478 JE.Lundberg.121_1324127 JE.Lundberg.139_955839 JE.Lundberg.140_920492 JE.Lundberg.132_927185 JE.Lundberg.135_912881 JE.Lundberg.124_781202 JE.Lundberg.135_1149931 JE.Lundberg.133_890769 JE.Lundberg.139_537494 JE.Lundberg.115_582219 JE.Soil.86_531767 JE.Lundberg.133_74930 JE.Lundberg.133_111415 JE.Lundberg.140_728168 JE.Lundberg.144_1538406 JE.Lundberg.176_1437921 JE.Lundberg.176_1443119 JE.Lundberg.52_72645 JE.Lundberg.70_345377 JE.Lundberg.97_961875 JE.Lundberg.109_326524 JE.Lundberg.11_333154 JE.Lundberg.149_829261 JE.Lundberg.130_360758 JE.Lundberg.142_498155 JE.Lundberg.183_1195424 JE.Soil.258_1389583 JE.Lundberg.178_557749 JE.Lundberg.78_1509423 JE.Lundberg.82_901133 JE.Lundberg.88_193652 JE.Soil.142_2503005 JE.Soil.98_770313 JE.Lundberg.100_134015 JE.Lundberg.100_398477 JE.Lundberg.121_238573 JE.Lundberg.100_138159 JE.Lundberg.100_59351 JE.Lundberg.109_133726 JE.Lundberg.100_313260 JE.Lundberg.151_195575 JE.Lundberg.100_723042 JE.Lundberg.150_689749 JE.Lundberg.169_420256 JE.Lundberg.100_460000 JE.Lundberg.124_672559 JE.Lundberg.119_869510 JE.Lundberg.128_686733 JE.Lundberg.89_650938 JE.Lundberg.100_1178096 JE.Lundberg.100_1114457 JE.Lundberg.171_1269157 JE.Soil.100_155740 JE.Lundberg.109_1066611 JE.Lundberg.101_625152 JE.Lundberg.125_575295 JE.Lundberg.121_1249973 JE.Lundberg.155_517601 JE.Lundberg.17_345903 JE.Lundberg.171_1793774 JE.Lundberg.25_11095 JE.Lundberg.112_257349 JE.Lundberg.121_712138 JE.Lundberg.106_1284119 JE.Lundberg.100_824521 JE.Lundberg.131_1089493 JE.Lundberg.27_784484 JE.Soil.135_1723587 JE.Lundberg.11_909176 JE.Lundberg.169_724013 JE.Lundberg.108_1101478 JE.Lundberg.110_331662 JE.Lundberg.79_1038147 JE.Lundberg.106_447499 JE.Lundberg.34_1384695 JE.Lundberg.112_131452 JE.Lundberg.169_1118912 JE.Soil.107_2418540 JE.Lundberg.101_684043 JE.Lundberg.106_673858 JE.Lundberg.109_724619 JE.Lundberg.115_513727 JE.Lundberg.124_121202 JE.Lundberg.138_581556 JE.Lundberg.181_211165 JE.Lundberg.106_1284319 JE.Lundberg.113_116076 JE.Lundberg.11_1806874 JE.Lundberg.126_1556830 JE.Lundberg.178_72768 JE.Soil.102_545009 JE.Soil.14_1516211 JE.Lundberg.109_1360542 JE.Lundberg.109_171643 JE.Lundberg.118_1012260 JE.Lundberg.122_755812 JE.Lundberg.138_1064098 JE.Lundberg.148_244007 JE.Soil.102_63385 JE.Lundberg.101_89685 JE.Lundberg.103_1519204 JE.Lundberg.103_50154 JE.Lundberg.105_1025524 JE.Lundberg.105_1234596 JE.Lundberg.106_656079 JE.Lundberg.11_257396 JE.Lundberg.146_500611 JE.Lundberg.175_314060 JE.Lundberg.176_82163 JE.Soil.108_460378 JE.Soil.12_317433 JE.Lundberg.100_979435 JE.Lundberg.106_985856 JE.Lundberg.110_1023505 JE.Lundberg.123_1536858 JE.Lundberg.13_696055 JE.Lundberg.170_313240 JE.Lundberg.85_5271725 JE.Soil.108_1004908 JE.Soil.210_366744 JE.Lundberg.109_1404370 JE.Lundberg.119_465578 JE.Lundberg.142_571653 JE.Lundberg.147_1812705 JE.Lundberg.17_854329 JE.Lundberg.27_1765151 JE.Lundberg.86_722773 JE.Soil.211_1693880 JE.Soil.66_58321 JE.Lundberg.100_1098513 JE.Lundberg.100_211525 JE.Lundberg.101_102113 JE.Lundberg.101_107054 JE.Lundberg.106_322342 JE.Lundberg.106_684589 JE.Lundberg.109_403120 JE.Lundberg.110_1117498 JE.Lundberg.112_427921 JE.Lundberg.113_323670 JE.Lundberg.116_885249 JE.Lundberg.122_1539469 JE.Lundberg.12_1525604 JE.Lundberg.13_2998954 JE.Lundberg.140_1216123 JE.Lundberg.141_191381 JE.Lundberg.148_69840 JE.Lundberg.149_931930 JE.Lundberg.150_1547839 JE.Lundberg.151_1328138 JE.Lundberg.158_816569 JE.Lundberg.161_345134 JE.Lundberg.162_760844 JE.Lundberg.170_474542 JE.Lundberg.18_76349 JE.Lundberg.191_285392 JE.Lundberg.1_678507 JE.Lundberg.22_1027965 JE.Lundberg.38_1396995 JE.Lundberg.3_1142640 JE.Lundberg.45_91028 JE.Lundberg.58_971995 JE.Soil.100_375587 JE.Soil.103_195489 JE.Soil.178_99060 JE.Soil.192_315340 JE.Soil.195_1799024 JE.Soil.219_2101227 JE.Soil.30_2158267 JE.Soil.71_697041 JE.Lundberg.100_146136 JE.Lundberg.100_481093 JE.Lundberg.102_160608 JE.Lundberg.103_187895 JE.Lundberg.104_1477781 JE.Lundberg.104_580678 JE.Lundberg.107_510744 JE.Lundberg.108_1985525 JE.Lundberg.109_1139156 JE.Lundberg.109_1246986 JE.Lundberg.10_415160 JE.Lundberg.111_1187591 JE.Lundberg.112_1496616 JE.Lundberg.112_995532 JE.Lundberg.113_1557388 JE.Lundberg.113_552273 JE.Lundberg.114_137523 JE.Lundberg.114_161241 JE.Lundberg.114_665987 JE.Lundberg.116_1881260 JE.Lundberg.11_1313470 JE.Lundberg.11_1783061 JE.Lundberg.11_703812 JE.Lundberg.121_1491718 JE.Lundberg.123_1235417 JE.Lundberg.124_111779 JE.Lundberg.125_1025078 JE.Lundberg.125_1066630 JE.Lundberg.125_930091 JE.Lundberg.128_588029 JE.Lundberg.129_235433 JE.Lundberg.12_564745 JE.Lundberg.12_599572 JE.Lundberg.132_1753696 JE.Lundberg.137_116600 JE.Lundberg.137_718471 JE.Lundberg.138_122420 JE.Lundberg.138_1681734 JE.Lundberg.138_26153 JE.Lundberg.138_364622 JE.Lundberg.13_2999196 JE.Lundberg.13_5338636 JE.Lundberg.146_1122464 JE.Lundberg.146_316134 JE.Lundberg.147_1524021 JE.Lundberg.150_1074633 JE.Lundberg.151_16966 JE.Lundberg.158_279036 JE.Lundberg.161_442779 JE.Lundberg.161_446476 JE.Lundberg.164_1030350 JE.Lundberg.165_1851490 JE.Lundberg.166_1018414 JE.Lundberg.172_126526 JE.Lundberg.175_995042 JE.Lundberg.181_220089 JE.Lundberg.20_1243072 JE.Lundberg.23_590926 JE.Lundberg.24_1577866 JE.Lundberg.29_1513261 JE.Lundberg.29_634897 JE.Lundberg.2_1053977 JE.Lundberg.33_982534 JE.Lundberg.38_532418 JE.Lundberg.39_786882 JE.Lundberg.3_120644 JE.Lundberg.4_517410 JE.Lundberg.5_1854459 JE.Lundberg.6_1736003 JE.Lundberg.6_595267 JE.Lundberg.72_152016 JE.Lundberg.76_153661 JE.Lundberg.76_991196 JE.Lundberg.78_645225 JE.Lundberg.85_1509594 JE.Lundberg.85_5198728 JE.Lundberg.88_173091 JE.Lundberg.89_1449490 JE.Lundberg.89_1622020 JE.Lundberg.8_1444243 JE.Lundberg.94_532147 JE.Lundberg.97_546122 JE.Lundberg.98_154358 JE.Lundberg.9_1276949 JE.Lundberg.9_900371 JE.Soil.100_197493 JE.Soil.131_31139 JE.Soil.135_2228844 JE.Soil.139_2146923 JE.Soil.144_1784264 JE.Soil.14_457790 JE.Soil.16_2033890 JE.Soil.186_47456 JE.Soil.186_769218 JE.Soil.187_65021 JE.Soil.188_701926 JE.Soil.18_2890010 JE.Soil.194_4411876 JE.Soil.194_4497510 JE.Soil.195_2085688 JE.Soil.195_879297 JE.Soil.206_1482981 JE.Soil.210_417795 JE.Soil.210_922886 JE.Soil.214_141975 JE.Soil.215_152267 JE.Soil.215_180606 JE.Soil.215_1973889 JE.Soil.215_977737 JE.Soil.216_228163 JE.Soil.218_154294 JE.Soil.218_547164 JE.Soil.228_1122102 JE.Soil.231_1955245 JE.Soil.240_794642 JE.Soil.266_1507323 JE.Soil.26_243418 JE.Soil.26_695158 JE.Soil.278_569252 JE.Soil.300_383642 JE.Soil.30_651329 JE.Soil.35_320686 JE.Soil.39_1788360 JE.Soil.39_3522170 JE.Soil.39_710618 JE.Soil.42_690013 JE.Lundberg.100_1010245 JE.Lundberg.100_1190579 JE.Lundberg.100_133086 JE.Lundberg.100_155398 JE.Lundberg.100_274550 JE.Lundberg.100_370547 JE.Lundberg.100_677350 JE.Lundberg.100_695058 JE.Lundberg.101_106843 JE.Lundberg.101_1285340 JE.Lundberg.101_346474 JE.Lundberg.101_572282 JE.Lundberg.101_683878 JE.Lundberg.101_70358 JE.Lundberg.101_770823 JE.Lundberg.101_794989 JE.Lundberg.101_89993 JE.Lundberg.101_914401 JE.Lundberg.102_271966 JE.Lundberg.102_494445 JE.Lundberg.103_1205767 JE.Lundberg.103_1270061 JE.Lundberg.103_1449832 JE.Lundberg.103_1637985 JE.Lundberg.103_180863 JE.Lundberg.103_31600 JE.Lundberg.103_432810 JE.Lundberg.103_612254 JE.Lundberg.103_615322 JE.Lundberg.103_918216 JE.Lundberg.104_1483195 JE.Lundberg.104_325121 JE.Lundberg.104_625912 JE.Lundberg.104_880278 JE.Lundberg.104_917064 JE.Lundberg.105_1704680 JE.Lundberg.105_2026207 JE.Lundberg.105_2145319 JE.Lundberg.106_1043489 JE.Lundberg.106_1105397 JE.Lundberg.106_545696 JE.Lundberg.106_684717 JE.Lundberg.107_1347668 JE.Lundberg.107_1540567 JE.Lundberg.107_2650765 JE.Lundberg.107_411512 JE.Lundberg.108_1358746 JE.Lundberg.108_1358985 JE.Lundberg.109_1179216 JE.Lundberg.109_1246790 JE.Lundberg.109_1761825 JE.Lundberg.109_1895428 JE.Lundberg.109_258135 JE.Lundberg.109_319699 JE.Lundberg.109_439680 JE.Lundberg.109_439938 JE.Lundberg.109_657716 JE.Lundberg.109_66997 JE.Lundberg.109_74467 JE.Lundberg.109_940531 JE.Lundberg.109_962758 JE.Lundberg.10_1016276 JE.Lundberg.10_543041 JE.Lundberg.10_714683 JE.Lundberg.10_914251 JE.Lundberg.10_914430 JE.Lundberg.110_1379563 JE.Lundberg.110_1379788 JE.Lundberg.110_1524073 JE.Lundberg.110_331813 JE.Lundberg.110_801431 JE.Lundberg.110_813358 JE.Lundberg.111_1193197 JE.Lundberg.111_1319363 JE.Lundberg.111_13516 JE.Lundberg.111_1456975 JE.Lundberg.111_1486671 JE.Lundberg.111_1573844 JE.Lundberg.111_1591631 JE.Lundberg.111_1591730 JE.Lundberg.111_501474 JE.Lundberg.111_573005 JE.Lundberg.111_834042 JE.Lundberg.112_1026015 JE.Lundberg.112_1095884 JE.Lundberg.112_143307 JE.Lundberg.112_223240 JE.Lundberg.112_84432 JE.Lundberg.113_1332503 JE.Lundberg.113_1655833 JE.Lundberg.113_290319 JE.Lundberg.113_290328 JE.Lundberg.113_323602 JE.Lundberg.114_1111762 JE.Lundberg.114_587092 JE.Lundberg.115_1070142 JE.Lundberg.115_1162969 JE.Lundberg.115_253922 JE.Lundberg.115_278351 JE.Lundberg.115_298958 JE.Lundberg.115_305596 JE.Lundberg.115_34859 JE.Lundberg.115_490628 JE.Lundberg.115_672164 JE.Lundberg.116_1322463 JE.Lundberg.116_1507617 JE.Lundberg.116_1791462 JE.Lundberg.116_2018540 JE.Lundberg.116_2033262 JE.Lundberg.116_38143 JE.Lundberg.116_587721 JE.Lundberg.116_917757 JE.Lundberg.116_974517 JE.Lundberg.116_974588 JE.Lundberg.117_1096722 JE.Lundberg.117_1740164 JE.Lundberg.117_299960 JE.Lundberg.117_562000 JE.Lundberg.117_56960 JE.Lundberg.118_1041974 JE.Lundberg.118_1169082 JE.Lundberg.118_1186400 JE.Lundberg.118_1225654 JE.Lundberg.118_1394811 JE.Lundberg.118_625174 JE.Lundberg.118_813437 JE.Lundberg.119_1209670 JE.Lundberg.119_151309 JE.Lundberg.119_1838445 JE.Lundberg.119_1872631 JE.Lundberg.11_1056985 JE.Lundberg.120_1556361 JE.Lundberg.121_1073164 JE.Lundberg.121_1356304 JE.Lundberg.121_306799 JE.Lundberg.121_609670 JE.Lundberg.121_609831 JE.Lundberg.122_1185180 JE.Lundberg.122_309381 JE.Lundberg.122_539579 JE.Lundberg.122_558698 JE.Lundberg.122_575247 JE.Lundberg.122_738371 JE.Lundberg.122_77056 JE.Lundberg.123_1155538 JE.Lundberg.123_163435 JE.Lundberg.123_1775785 JE.Lundberg.123_1794823 JE.Lundberg.123_1796344 JE.Lundberg.123_444620 JE.Lundberg.123_450323 JE.Lundberg.123_803258 JE.Lundberg.124_201168 JE.Lundberg.124_758844 JE.Lundberg.124_809357 JE.Lundberg.125_1234078 JE.Lundberg.125_1295000 JE.Lundberg.125_172278 JE.Lundberg.125_377463 JE.Lundberg.125_570291 JE.Lundberg.126_561134 JE.Lundberg.126_847455 JE.Lundberg.128_370390 JE.Lundberg.128_467889 JE.Lundberg.128_815648 JE.Lundberg.128_93754 JE.Lundberg.129_663460 JE.Lundberg.12_1036831 JE.Lundberg.12_106929 JE.Lundberg.12_1552700 JE.Lundberg.12_5547 JE.Lundberg.12_923691 JE.Lundberg.130_1088372 JE.Lundberg.130_134482 JE.Lundberg.130_332888 JE.Lundberg.130_9996 JE.Lundberg.131_1177909 JE.Lundberg.131_334975 JE.Lundberg.131_493350 JE.Lundberg.131_923190 JE.Lundberg.132_155993 JE.Lundberg.132_1587484 JE.Lundberg.132_344749 JE.Lundberg.133_572092 JE.Lundberg.134_112024 JE.Lundberg.134_562432 JE.Lundberg.134_586089 JE.Lundberg.135_300633 JE.Lundberg.135_42050 JE.Lundberg.136_1027950 JE.Lundberg.136_386200 JE.Lundberg.136_664654 JE.Lundberg.136_937137 JE.Lundberg.137_1411182 JE.Lundberg.137_273776 JE.Lundberg.137_443987 JE.Lundberg.137_724647 JE.Lundberg.138_310366 JE.Lundberg.138_381194 JE.Lundberg.138_381431 JE.Lundberg.138_924928 JE.Lundberg.139_1246042 JE.Lundberg.139_893891 JE.Lundberg.140_1233164 JE.Lundberg.140_1507518 JE.Lundberg.140_280010 JE.Lundberg.140_280176 JE.Lundberg.140_530664 JE.Lundberg.140_536059 JE.Lundberg.140_999625 JE.Lundberg.141_357078 JE.Lundberg.141_543683 JE.Lundberg.141_681404 JE.Lundberg.141_682681 JE.Lundberg.141_988785 JE.Lundberg.141_996388 JE.Lundberg.142_167741 JE.Lundberg.143_358871 JE.Lundberg.144_1324925 JE.Lundberg.144_304845 JE.Lundberg.144_343938 JE.Lundberg.144_913023 JE.Lundberg.144_997173 JE.Lundberg.145_1090663 JE.Lundberg.145_1657959 JE.Lundberg.146_1111302 JE.Lundberg.146_1297491 JE.Lundberg.146_355169 JE.Lundberg.147_1523881 JE.Lundberg.147_1751125 JE.Lundberg.147_80491 JE.Lundberg.148_1173397 JE.Lundberg.149_1132210 JE.Lundberg.149_1494521 JE.Lundberg.149_619784 JE.Lundberg.150_1384759 JE.Lundberg.150_82085 JE.Lundberg.151_1442625 JE.Lundberg.151_17206 JE.Lundberg.151_462765 JE.Lundberg.153_803876 JE.Lundberg.154_1243609 JE.Lundberg.154_309353 JE.Lundberg.154_741328 JE.Lundberg.154_843998 JE.Lundberg.155_1187257 JE.Lundberg.157_353762 JE.Lundberg.158_1053741 JE.Lundberg.158_1053844 JE.Lundberg.158_273504 JE.Lundberg.158_284423 JE.Lundberg.159_447935 JE.Lundberg.15_138681 JE.Lundberg.15_1544912 JE.Lundberg.15_1993636 JE.Lundberg.15_406188 JE.Lundberg.160_104491 JE.Lundberg.160_652484 JE.Lundberg.160_853528 JE.Lundberg.161_1074575 JE.Lundberg.161_156559 JE.Lundberg.161_266904 JE.Lundberg.161_296013 JE.Lundberg.161_371919 JE.Lundberg.161_558609 JE.Lundberg.161_598455 JE.Lundberg.161_96928 JE.Lundberg.162_1210902 JE.Lundberg.164_583558 JE.Lundberg.165_1754676 JE.Lundberg.165_1764336 JE.Lundberg.165_1851706 JE.Lundberg.165_69329 JE.Lundberg.166_1018627 JE.Lundberg.166_1051183 JE.Lundberg.166_733644 JE.Lundberg.166_883056 JE.Lundberg.167_343156 JE.Lundberg.167_543381 JE.Lundberg.168_256106 JE.Lundberg.169_1728075 JE.Lundberg.169_193060 JE.Lundberg.16_15639 JE.Lundberg.171_1100510 JE.Lundberg.172_408221 JE.Lundberg.173_1486546 JE.Lundberg.174_105231 JE.Lundberg.175_303202 JE.Lundberg.175_939261 JE.Lundberg.176_130052 JE.Lundberg.176_1773482 JE.Lundberg.176_2180845 JE.Lundberg.176_2420166 JE.Lundberg.178_116004 JE.Lundberg.178_335125 JE.Lundberg.178_420582 JE.Lundberg.178_549061 JE.Lundberg.178_552901 JE.Lundberg.178_570941 JE.Lundberg.178_657547 JE.Lundberg.178_666759 JE.Lundberg.178_668398 JE.Lundberg.17_1068171 JE.Lundberg.17_1471992 JE.Lundberg.17_243519 JE.Lundberg.17_350692 JE.Lundberg.17_761853 JE.Lundberg.17_762099 JE.Lundberg.17_864289 JE.Lundberg.17_865260 JE.Lundberg.181_1252883 JE.Lundberg.182_1381062 JE.Lundberg.186_297021 JE.Lundberg.189_1486429 JE.Lundberg.18_1380382 JE.Lundberg.18_1409607 JE.Lundberg.18_1478162 JE.Lundberg.18_1485762 JE.Lundberg.18_1657413 JE.Lundberg.18_389438 JE.Lundberg.18_634276 JE.Lundberg.192_2542378 JE.Lundberg.19_1329319 JE.Lundberg.19_41956 JE.Lundberg.19_975538 JE.Lundberg.20_1149846 JE.Lundberg.20_1168431 JE.Lundberg.20_1168502 JE.Lundberg.20_42558 JE.Lundberg.20_929707 JE.Lundberg.21_1192898 JE.Lundberg.22_829789 JE.Lundberg.23_175962 JE.Lundberg.23_396239 JE.Lundberg.24_1168090 JE.Lundberg.24_1414113 JE.Lundberg.24_1452909 JE.Lundberg.24_1452983 JE.Lundberg.24_1520711 JE.Lundberg.24_1725186 JE.Lundberg.24_219994 JE.Lundberg.24_57976 JE.Lundberg.24_721460 JE.Lundberg.27_2368447 JE.Lundberg.27_844965 JE.Lundberg.27_897440 JE.Lundberg.2_1184614 JE.Lundberg.32_947892 JE.Lundberg.39_771113 JE.Lundberg.3_1017080 JE.Lundberg.3_1021358 JE.Lundberg.3_200420 JE.Lundberg.3_2980289 JE.Lundberg.3_64759 JE.Lundberg.42_1519281 JE.Lundberg.45_129927 JE.Lundberg.45_648850 JE.Lundberg.45_650828 JE.Lundberg.47_960078 JE.Lundberg.48_1462795 JE.Lundberg.4_481389 JE.Lundberg.53_2369074 JE.Lundberg.55_1416704 JE.Lundberg.58_2082439 JE.Lundberg.58_617183 JE.Lundberg.5_1193394 JE.Lundberg.5_134437 JE.Lundberg.5_1515929 JE.Lundberg.5_211458 JE.Lundberg.5_988737 JE.Lundberg.60_324897 JE.Lundberg.67_190852 JE.Lundberg.68_595249 JE.Lundberg.6_1172163 JE.Lundberg.6_1442595 JE.Lundberg.6_1442606 JE.Lundberg.6_1626003 JE.Lundberg.6_1784825 JE.Lundberg.6_1983163 JE.Lundberg.6_2075284 JE.Lundberg.6_296384 JE.Lundberg.6_698262 JE.Lundberg.6_698533 JE.Lundberg.6_801760 JE.Lundberg.6_856700 JE.Lundberg.74_2214848 JE.Lundberg.76_39721 JE.Lundberg.7_103342 JE.Lundberg.7_1533358 JE.Lundberg.7_302608 JE.Lundberg.7_701099 JE.Lundberg.7_94489 JE.Lundberg.82_133351 JE.Lundberg.85_4323732 JE.Lundberg.87_1398365 JE.Lundberg.88_1174887 JE.Lundberg.88_119628 JE.Lundberg.8_1019943 JE.Lundberg.8_1052430 JE.Lundberg.8_1110812 JE.Lundberg.8_129789 JE.Lundberg.8_1305996 JE.Lundberg.8_1315087 JE.Lundberg.8_1388314 JE.Lundberg.8_1481228 JE.Lundberg.8_150344 JE.Lundberg.8_1613540 JE.Lundberg.8_185588 JE.Lundberg.8_208497 JE.Lundberg.8_253123 JE.Lundberg.8_396089 JE.Lundberg.8_481365 JE.Lundberg.8_541768 JE.Lundberg.8_748561 JE.Lundberg.8_754089 JE.Lundberg.8_853180 JE.Lundberg.8_995673 JE.Lundberg.8_995894 JE.Lundberg.90_1010050 JE.Lundberg.91_675215 JE.Lundberg.94_217824 JE.Lundberg.94_460252 JE.Lundberg.94_680385 JE.Lundberg.94_718469 JE.Lundberg.97_112913 JE.Lundberg.97_388081 JE.Lundberg.97_546243 JE.Lundberg.97_608248 JE.Lundberg.97_672690 JE.Lundberg.97_814745 JE.Lundberg.97_835922 JE.Lundberg.97_836193 JE.Lundberg.97_865685 JE.Lundberg.97_894589 JE.Lundberg.97_918943 JE.Lundberg.97_96202 JE.Lundberg.97_971172 JE.Lundberg.98_1151641 JE.Lundberg.98_447039 JE.Lundberg.98_734704 JE.Lundberg.99_1530180 JE.Lundberg.9_122921 JE.Lundberg.9_1230011 JE.Lundberg.9_1434568 JE.Lundberg.9_1446190 JE.Lundberg.9_1559523 JE.Lundberg.9_162205 JE.Lundberg.9_1876993 JE.Lundberg.9_1948882 JE.Lundberg.9_223006 JE.Lundberg.9_347301 JE.Lundberg.9_547180 JE.Lundberg.9_586424 JE.Lundberg.9_614975 JE.Lundberg.9_698241 JE.Lundberg.9_772555 JE.Lundberg.9_772573 JE.Lundberg.9_895386 JE.Lundberg.9_895480 JE.Lundberg.9_900203 JE.Lundberg.9_928367 JE.Soil.100_666218 JE.Soil.102_522424 JE.Soil.103_1062989 JE.Soil.103_1271388 JE.Soil.103_1392915 JE.Soil.103_1547748 JE.Soil.103_2159948 JE.Soil.103_2729814 JE.Soil.103_463189 JE.Soil.107_726661 JE.Soil.108_165932 JE.Soil.110_9331 JE.Soil.111_1079917 JE.Soil.111_1237643 JE.Soil.111_1884521 JE.Soil.111_753750 JE.Soil.115_1378686 JE.Soil.118_377619 JE.Soil.118_552518 JE.Soil.119_1617789 JE.Soil.119_999302 JE.Soil.120_1107326 JE.Soil.120_156038 JE.Soil.120_706705 JE.Soil.120_860460 JE.Soil.122_594066 JE.Soil.126_1199837 JE.Soil.126_449084 JE.Soil.126_56733 JE.Soil.130_879302 JE.Soil.131_3385998 JE.Soil.131_4395489 JE.Soil.134_1327823 JE.Soil.135_880690 JE.Soil.135_965902 JE.Soil.136_547263 JE.Soil.142_2568307 JE.Soil.142_702239 JE.Soil.15_1641569 JE.Soil.16_2033734 JE.Soil.178_362885 JE.Soil.178_60323 JE.Soil.182_1168948 JE.Soil.182_1496370 JE.Soil.182_2027041 JE.Soil.182_731604 JE.Soil.183_1043834 JE.Soil.183_152359 JE.Soil.183_152548 JE.Soil.186_1027201 JE.Soil.187_113749 JE.Soil.187_975978 JE.Soil.190_1240828 JE.Soil.191_302182 JE.Soil.194_1460356 JE.Soil.194_2901313 JE.Soil.194_4613425 JE.Soil.195_36395 JE.Soil.195_402548 JE.Soil.195_859062 JE.Soil.199_1692214 JE.Soil.199_276450 JE.Soil.19_1154640 JE.Soil.19_1348552 JE.Soil.200_395048 JE.Soil.204_1320044 JE.Soil.204_1547823 JE.Soil.206_1356536 JE.Soil.206_1849435 JE.Soil.208_661717 JE.Soil.20_1947625 JE.Soil.20_2531969 JE.Soil.210_418488 JE.Soil.210_552688 JE.Soil.210_659752 JE.Soil.210_890732 JE.Soil.211_518059 JE.Soil.211_775464 JE.Soil.212_2250877 JE.Soil.212_2537079 JE.Soil.214_2668810 JE.Soil.214_2786837 JE.Soil.214_806849 JE.Soil.214_931436 JE.Soil.214_968824 JE.Soil.215_1753420 JE.Soil.215_882294 JE.Soil.216_1070946 JE.Soil.216_619797 JE.Soil.218_341013 JE.Soil.218_461232 JE.Soil.219_1357909 JE.Soil.219_1705062 JE.Soil.219_238878 JE.Soil.219_55887 JE.Soil.220_1799446 JE.Soil.222_1190468 JE.Soil.222_1543907 JE.Soil.222_1723228 JE.Soil.223_347059 JE.Soil.224_1852979 JE.Soil.224_195232 JE.Soil.227_1647821 JE.Soil.227_2402128 JE.Soil.227_607184 JE.Soil.227_618523 JE.Soil.227_650139 JE.Soil.228_1250989 JE.Soil.228_1452155 JE.Soil.228_282962 JE.Soil.228_696262 JE.Soil.228_859241 JE.Soil.228_973182 JE.Soil.22_1176408 JE.Soil.22_1410014 JE.Soil.232_5406 JE.Soil.235_1326680 JE.Soil.235_2145212 JE.Soil.236_1006446 JE.Soil.23_468864 JE.Soil.240_1799541 JE.Soil.24_1132705 JE.Soil.250_1435935 JE.Soil.252_1200404 JE.Soil.254_112746 JE.Soil.254_240920 JE.Soil.254_314404 JE.Soil.254_358892 JE.Soil.254_363110 JE.Soil.254_64644 JE.Soil.256_70877 JE.Soil.256_71551 JE.Soil.258_1552350 JE.Soil.262_429113 JE.Soil.262_664045 JE.Soil.266_1738704 JE.Soil.266_2048083 JE.Soil.26_1692666 JE.Soil.26_695054 JE.Soil.270_1726391 JE.Soil.272_1294343 JE.Soil.276_2500498 JE.Soil.279_1228804 JE.Soil.279_411863 JE.Soil.27_696393 JE.Soil.283_1082118 JE.Soil.284_35659 JE.Soil.287_1506544 JE.Soil.28_2825305 JE.Soil.28_308981 JE.Soil.28_356047 JE.Soil.28_892389 JE.Soil.294_100870 JE.Soil.2_113717 JE.Soil.2_487372 JE.Soil.2_551088 JE.Soil.302_511448 JE.Soil.310_1348459 JE.Soil.310_1791552 JE.Soil.316_953964 JE.Soil.318_222802 JE.Soil.319_1216302 JE.Soil.319_1424035 JE.Soil.319_2650761 JE.Soil.320_1732289 JE.Soil.32_1050375 JE.Soil.32_1184555 JE.Soil.32_503997 JE.Soil.32_699273 JE.Soil.34_2746214 JE.Soil.35_1185218 JE.Soil.35_2306134 JE.Soil.35_2306161 JE.Soil.35_2706738 JE.Soil.35_581948 JE.Soil.36_1397033 JE.Soil.36_435774 JE.Soil.36_775652 JE.Soil.38_685197 JE.Soil.38_816832 JE.Soil.38_879021 JE.Soil.39_1426093 JE.Soil.39_2227987 JE.Soil.3_1762250 JE.Soil.3_1769119 JE.Soil.3_2038011 JE.Soil.3_2242683 JE.Soil.3_998069 JE.Soil.40_729049 JE.Soil.43_3255082 JE.Soil.43_944863 JE.Soil.44_1640407 JE.Soil.44_592615 JE.Soil.44_850803 JE.Soil.46_2307477 JE.Soil.46_485090 JE.Soil.46_509183 JE.Soil.47_1695521 JE.Soil.47_2665735 JE.Soil.47_496263 JE.Soil.48_24405 JE.Soil.4_2278685 JE.Soil.50_603246 JE.Soil.51_1358214 JE.Soil.51_718232 JE.Soil.52_1671706 JE.Soil.54_27786 JE.Soil.58_320793 JE.Soil.59_1922149 JE.Soil.59_2637517 JE.Soil.62_135670 JE.Soil.62_1747754 JE.Soil.62_581528 JE.Soil.66_1577189 JE.Soil.67_804348 JE.Soil.68_1755699 JE.Soil.70_1478562 JE.Soil.70_149081 JE.Soil.71_1493428 JE.Soil.75_2134902 JE.Soil.75_3012837 JE.Soil.75_3286416 JE.Soil.76_210716 JE.Soil.76_2272147 JE.Soil.76_2272211 JE.Soil.78_115727 JE.Soil.78_1211444 JE.Soil.78_1460612 JE.Soil.78_29832 JE.Soil.78_491781 JE.Soil.7_138612 JE.Soil.7_399411 JE.Soil.82_1216317 JE.Soil.83_1635231 JE.Soil.84_1362474 JE.Soil.84_926583 JE.Soil.86_1196245 JE.Soil.87_2252946 JE.Soil.8_1071987 JE.Soil.8_1819790 JE.Soil.91_2420781 JE.Soil.92_253600 JE.Soil.95_446905 JE.Soil.98_379107 JE.Soil.99_1140990 JE.Soil.99_1261060 JE.Soil.99_373559 JE.Soil.99_476247 JE.Soil.99_647453 JE.Lundberg.100_155573 JE.Lundberg.100_162284 JE.Lundberg.100_162338 JE.Lundberg.100_375776 JE.Lundberg.100_451465 JE.Lundberg.100_609964 JE.Lundberg.100_995295 JE.Lundberg.100_1169113 JE.Lundberg.100_1306021 JE.Lundberg.100_1345361 JE.Lundberg.101_371801 JE.Lundberg.101_477739 JE.Lundberg.101_655405 JE.Lundberg.101_751988 JE.Lundberg.101_752208 JE.Lundberg.101_930833 JE.Lundberg.101_1231955 JE.Lundberg.101_1349390 JE.Lundberg.101_1442124 JE.Lundberg.101_1442224 JE.Lundberg.102_104111 JE.Lundberg.102_177075 JE.Lundberg.102_494276 JE.Lundberg.102_561252 JE.Lundberg.102_609799 JE.Lundberg.102_1261937 JE.Lundberg.102_1323812 JE.Lundberg.102_1621237 JE.Lundberg.102_1666233 JE.Lundberg.102_1680744 JE.Lundberg.102_1714610 JE.Lundberg.103_256708 JE.Lundberg.103_309952 JE.Lundberg.103_381605 JE.Lundberg.103_748660 JE.Lundberg.103_772079 JE.Lundberg.103_1035681 JE.Lundberg.103_1444749 JE.Lundberg.103_1458365 JE.Lundberg.103_1583388 JE.Lundberg.104_319827 JE.Lundberg.104_620291 JE.Lundberg.104_631257 JE.Lundberg.104_631501 JE.Lundberg.104_1079937 JE.Lundberg.104_1180156 JE.Lundberg.104_1453886 JE.Lundberg.104_1535366 JE.Lundberg.105_1552040 JE.Lundberg.105_1686802 JE.Lundberg.105_1743957 JE.Lundberg.106_484272 JE.Lundberg.106_735297 JE.Lundberg.106_748867 JE.Lundberg.106_1189822 JE.Lundberg.106_1201434 JE.Lundberg.106_1277018 JE.Lundberg.106_1277078 JE.Lundberg.107_241081 JE.Lundberg.107_1347911 JE.Lundberg.107_1353433 JE.Lundberg.107_2650784 JE.Lundberg.108_478067 JE.Lundberg.108_1314508 JE.Lundberg.108_1705059 JE.Lundberg.108_2091491 JE.Lundberg.108_2264751 JE.Lundberg.109_74790 JE.Lundberg.109_657411 JE.Lundberg.109_940731 JE.Lundberg.109_1070376 JE.Lundberg.109_1596181 JE.Lundberg.109_1855053 JE.Lundberg.110_120613 JE.Lundberg.110_181640 JE.Lundberg.110_214908 JE.Lundberg.110_515006 JE.Lundberg.110_567693 JE.Lundberg.110_700682 JE.Lundberg.110_1106678 JE.Lundberg.110_1163147 JE.Lundberg.111_16869 JE.Lundberg.111_416525 JE.Lundberg.111_462906 JE.Lundberg.111_464090 JE.Lundberg.111_772225 JE.Lundberg.111_934518 JE.Lundberg.111_1357252 JE.Lundberg.111_1512449 JE.Lundberg.111_1545145 JE.Lundberg.111_1566147 JE.Lundberg.112_143466 JE.Lundberg.112_161113 JE.Lundberg.112_216407 JE.Lundberg.112_342626 JE.Lundberg.112_582178 JE.Lundberg.112_948924 JE.Lundberg.112_1025866 JE.Lundberg.112_1060815 JE.Lundberg.113_434674 JE.Lundberg.113_972689 JE.Lundberg.113_1120697 JE.Lundberg.113_1120776 JE.Lundberg.113_1532924 JE.Lundberg.113_1681505 JE.Lundberg.114_40691 JE.Lundberg.114_200218 JE.Lundberg.114_247818 JE.Lundberg.114_587052 JE.Lundberg.114_818974 JE.Lundberg.114_835547 JE.Lundberg.114_984147 JE.Lundberg.114_1283927 JE.Lundberg.115_188560 JE.Lundberg.115_188696 JE.Lundberg.115_277273 JE.Lundberg.115_583523 JE.Lundberg.115_703519 JE.Lundberg.115_742705 JE.Lundberg.115_886053 JE.Lundberg.115_928236 JE.Lundberg.115_1017681 JE.Lundberg.115_1391670 JE.Lundberg.116_315917 JE.Lundberg.116_378908 JE.Lundberg.116_433330 JE.Lundberg.116_582514 JE.Lundberg.116_582616 JE.Lundberg.116_652704 JE.Lundberg.116_720341 JE.Lundberg.116_747671 JE.Lundberg.116_750355 JE.Lundberg.116_751426 JE.Lundberg.116_790349 JE.Lundberg.116_827251 JE.Lundberg.116_856070 JE.Lundberg.116_1023180 JE.Lundberg.116_1579346 JE.Lundberg.116_1581990 JE.Lundberg.116_1684790 JE.Lundberg.116_1925927 JE.Lundberg.116_2033019 JE.Lundberg.117_459281 JE.Lundberg.117_607579 JE.Lundberg.117_822627 JE.Lundberg.117_1123943 JE.Lundberg.117_1748520 JE.Lundberg.118_443339 JE.Lundberg.118_782766 JE.Lundberg.119_76752 JE.Lundberg.119_188261 JE.Lundberg.119_367480 JE.Lundberg.119_465891 JE.Lundberg.119_944589 JE.Lundberg.119_1037695 JE.Lundberg.119_1049256 JE.Lundberg.119_1139888 JE.Lundberg.119_1251765 JE.Lundberg.119_1579416 JE.Lundberg.119_1705351 JE.Lundberg.119_1709837 JE.Lundberg.119_1922789 JE.Lundberg.11_76332 JE.Lundberg.11_121700 JE.Lundberg.11_293806 JE.Lundberg.11_398399 JE.Lundberg.11_436390 JE.Lundberg.11_1397796 JE.Lundberg.11_1563777 JE.Lundberg.11_1710652 JE.Lundberg.11_1817461 JE.Lundberg.11_1879066 JE.Lundberg.11_1888363 JE.Lundberg.120_2000902 JE.Lundberg.121_638737 JE.Lundberg.121_1258115 JE.Lundberg.122_37387 JE.Lundberg.122_194399 JE.Lundberg.122_392229 JE.Lundberg.122_558536 JE.Lundberg.122_575351 JE.Lundberg.122_1000403 JE.Lundberg.122_1394516 JE.Lundberg.122_1400071 JE.Lundberg.123_1104936 JE.Lundberg.123_1609011 JE.Lundberg.123_1692260 JE.Lundberg.123_1796546 JE.Lundberg.124_377104 JE.Lundberg.124_713440 JE.Lundberg.125_280284 JE.Lundberg.125_554782 JE.Lundberg.125_613015 JE.Lundberg.125_1129713 JE.Lundberg.125_1155819 JE.Lundberg.126_520765 JE.Lundberg.126_623784 JE.Lundberg.126_1017595 JE.Lundberg.126_1555472 JE.Lundberg.127_363752 JE.Lundberg.127_1232081 JE.Lundberg.128_153701 JE.Lundberg.128_446276 JE.Lundberg.128_468101 JE.Lundberg.129_982366 JE.Lundberg.12_239127 JE.Lundberg.12_336014 JE.Lundberg.12_531821 JE.Lundberg.12_542609 JE.Lundberg.12_758905 JE.Lundberg.12_876908 JE.Lundberg.12_908960 JE.Lundberg.12_1092653 JE.Lundberg.12_1158660 JE.Lundberg.12_1740173 JE.Lundberg.12_1897181 JE.Lundberg.130_268011 JE.Lundberg.131_19377 JE.Lundberg.131_178423 JE.Lundberg.131_730374 JE.Lundberg.131_1172471 JE.Lundberg.132_810191 JE.Lundberg.133_262070 JE.Lundberg.133_323520 JE.Lundberg.133_486088 JE.Lundberg.133_866929 JE.Lundberg.134_931667 JE.Lundberg.134_1076234 JE.Lundberg.135_423391 JE.Lundberg.136_723087 JE.Lundberg.137_545992 JE.Lundberg.137_662757 JE.Lundberg.137_818617 JE.Lundberg.137_1554011 JE.Lundberg.138_1135256 JE.Lundberg.138_1153199 JE.Lundberg.138_1308073 JE.Lundberg.138_1624933 JE.Lundberg.139_674000 JE.Lundberg.139_773878 JE.Lundberg.139_1143185 JE.Lundberg.139_1248920 JE.Lundberg.13_2507589 JE.Lundberg.13_2730591 JE.Lundberg.140_160262 JE.Lundberg.140_286921 JE.Lundberg.140_582636 JE.Lundberg.140_713162 JE.Lundberg.140_1139032 JE.Lundberg.140_1647850 JE.Lundberg.140_1663929 JE.Lundberg.141_191231 JE.Lundberg.141_404485 JE.Lundberg.141_530876 JE.Lundberg.141_908330 JE.Lundberg.141_996548 JE.Lundberg.141_1000745 JE.Lundberg.142_471722 JE.Lundberg.142_592392 JE.Lundberg.143_949387 JE.Lundberg.143_987329 JE.Lundberg.144_188123 JE.Lundberg.144_979245 JE.Lundberg.145_449734 JE.Lundberg.145_489893 JE.Lundberg.146_51978 JE.Lundberg.146_93389 JE.Lundberg.146_93580 JE.Lundberg.146_295983 JE.Lundberg.146_302535 JE.Lundberg.146_321708 JE.Lundberg.146_334955 JE.Lundberg.146_335078 JE.Lundberg.146_349680 JE.Lundberg.146_471378 JE.Lundberg.146_497850 JE.Lundberg.146_498085 JE.Lundberg.146_498139 JE.Lundberg.146_677949 JE.Lundberg.146_811182 JE.Lundberg.146_859622 JE.Lundberg.146_900963 JE.Lundberg.146_901055 JE.Lundberg.146_1099141 JE.Lundberg.146_1101776 JE.Lundberg.146_1111653 JE.Lundberg.146_1119690 JE.Lundberg.146_1119859 JE.Lundberg.146_1122208 JE.Lundberg.146_1362083 JE.Lundberg.147_72130 JE.Lundberg.147_283699 JE.Lundberg.147_365500 JE.Lundberg.147_365556 JE.Lundberg.147_475187 JE.Lundberg.147_618575 JE.Lundberg.147_654988 JE.Lundberg.147_711549 JE.Lundberg.147_728096 JE.Lundberg.147_822662 JE.Lundberg.147_823544 JE.Lundberg.147_898839 JE.Lundberg.147_949075 JE.Lundberg.147_995677 JE.Lundberg.147_1094611 JE.Lundberg.147_1156765 JE.Lundberg.147_1157009 JE.Lundberg.147_1171159 JE.Lundberg.147_1400077 JE.Lundberg.147_1543090 JE.Lundberg.147_1712095 JE.Lundberg.147_1751047 JE.Lundberg.148_423037 JE.Lundberg.148_715812 JE.Lundberg.148_1173190 JE.Lundberg.149_1721386 JE.Lundberg.149_1726061 JE.Lundberg.150_73921 JE.Lundberg.150_487240 JE.Lundberg.150_562566 JE.Lundberg.150_579670 JE.Lundberg.150_644714 JE.Lundberg.150_697063 JE.Lundberg.150_1073957 JE.Lundberg.150_1089425 JE.Lundberg.150_1118355 JE.Lundberg.150_1270739 JE.Lundberg.150_1275867 JE.Lundberg.150_1366090 JE.Lundberg.150_1366369 JE.Lundberg.150_1389637 JE.Lundberg.150_1602659 JE.Lundberg.150_1703540 JE.Lundberg.151_1098716 JE.Lundberg.152_380575 JE.Lundberg.152_983635 JE.Lundberg.152_1008631 JE.Lundberg.152_1402210 JE.Lundberg.152_1542631 JE.Lundberg.153_5451 JE.Lundberg.153_382555 JE.Lundberg.153_407294 JE.Lundberg.153_407520 JE.Lundberg.153_571273 JE.Lundberg.153_610107 JE.Lundberg.153_681886 JE.Lundberg.153_1088945 JE.Lundberg.153_1116251 JE.Lundberg.153_1914752 JE.Lundberg.154_46714 JE.Lundberg.154_222679 JE.Lundberg.154_301150 JE.Lundberg.154_301452 JE.Lundberg.154_319760 JE.Lundberg.154_411050 JE.Lundberg.154_421718 JE.Lundberg.154_903341 JE.Lundberg.154_1139170 JE.Lundberg.154_1181405 JE.Lundberg.154_1243803 JE.Lundberg.154_1270055 JE.Lundberg.155_407753 JE.Lundberg.155_1191279 JE.Lundberg.155_1389109 JE.Lundberg.155_1469659 JE.Lundberg.155_1765245 JE.Lundberg.155_2554328 JE.Lundberg.155_2554473 JE.Lundberg.155_2598425 JE.Lundberg.155_3292942 JE.Lundberg.156_514717 JE.Lundberg.156_600611 JE.Lundberg.156_787865 JE.Lundberg.156_1017822 JE.Lundberg.156_1547081 JE.Lundberg.156_1572889 JE.Lundberg.157_122387 JE.Lundberg.157_122545 JE.Lundberg.157_359701 JE.Lundberg.157_659327 JE.Lundberg.157_732615 JE.Lundberg.157_863386 JE.Lundberg.157_871092 JE.Lundberg.157_1265485 JE.Lundberg.158_302142 JE.Lundberg.158_337909 JE.Lundberg.158_408590 JE.Lundberg.158_718364 JE.Lundberg.158_762827 JE.Lundberg.158_861091 JE.Lundberg.158_975879 JE.Lundberg.158_976020 JE.Lundberg.158_989029 JE.Lundberg.158_1167755 JE.Lundberg.159_218856 JE.Lundberg.159_488914 JE.Lundberg.159_540484 JE.Lundberg.159_601281 JE.Lundberg.159_717751 JE.Lundberg.159_816388 JE.Lundberg.159_982807 JE.Lundberg.159_1213537 JE.Lundberg.159_1231860 JE.Lundberg.159_1343146 JE.Lundberg.159_1810711 JE.Lundberg.15_1071570 JE.Lundberg.15_1143260 JE.Lundberg.160_73811 JE.Lundberg.160_74013 JE.Lundberg.160_224673 JE.Lundberg.160_324289 JE.Lundberg.160_358715 JE.Lundberg.160_409988 JE.Lundberg.160_487083 JE.Lundberg.160_791710 JE.Lundberg.160_859020 JE.Lundberg.160_932578 JE.Lundberg.160_1070644 JE.Lundberg.160_1070787 JE.Lundberg.161_87807 JE.Lundberg.161_88092 JE.Lundberg.161_89154 JE.Lundberg.161_211601 JE.Lundberg.161_429112 JE.Lundberg.161_471616 JE.Lundberg.161_514099 JE.Lundberg.161_523842 JE.Lundberg.161_524074 JE.Lundberg.161_548301 JE.Lundberg.161_724283 JE.Lundberg.161_733235 JE.Lundberg.161_743168 JE.Lundberg.161_760912 JE.Lundberg.161_814287 JE.Lundberg.161_815186 JE.Lundberg.161_815580 JE.Lundberg.161_867282 JE.Lundberg.161_954169 JE.Lundberg.161_969011 JE.Lundberg.161_1026866 JE.Lundberg.161_1104724 JE.Lundberg.161_1226360 JE.Lundberg.162_55897 JE.Lundberg.162_66955 JE.Lundberg.162_166708 JE.Lundberg.162_170080 JE.Lundberg.162_281460 JE.Lundberg.162_384011 JE.Lundberg.162_478315 JE.Lundberg.162_478660 JE.Lundberg.162_631518 JE.Lundberg.162_685360 JE.Lundberg.162_751157 JE.Lundberg.162_908683 JE.Lundberg.162_1086385 JE.Lundberg.162_1103311 JE.Lundberg.162_1211243 JE.Lundberg.162_1222260 JE.Lundberg.162_1364594 JE.Lundberg.162_1416201 JE.Lundberg.162_1431397 JE.Lundberg.162_1516837 JE.Lundberg.162_1610557 JE.Lundberg.163_160521 JE.Lundberg.163_166238 JE.Lundberg.163_814557 JE.Lundberg.164_65058 JE.Lundberg.164_139451 JE.Lundberg.164_164075 JE.Lundberg.164_262221 JE.Lundberg.164_262610 JE.Lundberg.164_309021 JE.Lundberg.164_713829 JE.Lundberg.164_713985 JE.Lundberg.164_1101614 JE.Lundberg.165_259775 JE.Lundberg.165_347381 JE.Lundberg.165_506391 JE.Lundberg.165_506440 JE.Lundberg.165_700291 JE.Lundberg.165_824594 JE.Lundberg.165_846566 JE.Lundberg.165_851939 JE.Lundberg.165_1231014 JE.Lundberg.165_1561056 JE.Lundberg.165_1712717 JE.Lundberg.165_1844484 JE.Lundberg.165_1853464 JE.Lundberg.165_1955541 JE.Lundberg.165_1959911 JE.Lundberg.166_145177 JE.Lundberg.166_204874 JE.Lundberg.166_280127 JE.Lundberg.166_737479 JE.Lundberg.166_768560 JE.Lundberg.166_838043 JE.Lundberg.166_1315305 JE.Lundberg.166_1340238 JE.Lundberg.166_1345570 JE.Lundberg.167_85947 JE.Lundberg.167_113843 JE.Lundberg.167_247031 JE.Lundberg.167_248306 JE.Lundberg.167_322981 JE.Lundberg.167_343172 JE.Lundberg.167_497443 JE.Lundberg.167_539437 JE.Lundberg.167_539849 JE.Lundberg.167_693294 JE.Lundberg.167_723063 JE.Lundberg.167_772984 JE.Lundberg.167_858414 JE.Lundberg.167_858574 JE.Lundberg.167_935996 JE.Lundberg.167_937626 JE.Lundberg.167_988435 JE.Lundberg.168_132035 JE.Lundberg.168_183761 JE.Lundberg.168_207825 JE.Lundberg.168_256316 JE.Lundberg.168_325572 JE.Lundberg.168_826305 JE.Lundberg.168_1129286 JE.Lundberg.168_1154753 JE.Lundberg.168_1162163 JE.Lundberg.168_1335020 JE.Lundberg.168_1423564 JE.Lundberg.168_1493950 JE.Lundberg.168_1521721 JE.Lundberg.168_1549123 JE.Lundberg.169_104078 JE.Lundberg.16_157582 JE.Lundberg.170_409399 JE.Lundberg.171_1868901 JE.Lundberg.171_1869154 JE.Lundberg.172_1272416 JE.Lundberg.172_1272676 JE.Lundberg.173_1007003 JE.Lundberg.174_48942 JE.Lundberg.174_953552 JE.Lundberg.178_623995 JE.Lundberg.178_641743 JE.Lundberg.17_23129 JE.Lundberg.17_188919 JE.Lundberg.17_189833 JE.Lundberg.17_582994 JE.Lundberg.17_1184210 JE.Lundberg.17_1257661 JE.Lundberg.180_1512180 JE.Lundberg.182_800518 JE.Lundberg.183_639890 JE.Lundberg.186_97598 JE.Lundberg.186_97711 JE.Lundberg.186_175032 JE.Lundberg.186_1300950 JE.Lundberg.186_1525296 JE.Lundberg.189_18746 JE.Lundberg.189_936725 JE.Lundberg.18_191953 JE.Lundberg.18_490810 JE.Lundberg.18_491047 JE.Lundberg.18_872717 JE.Lundberg.18_893766 JE.Lundberg.18_1144018 JE.Lundberg.18_1485805 JE.Lundberg.18_1675187 JE.Lundberg.18_1703208 JE.Lundberg.18_2020004 JE.Lundberg.18_2021309 JE.Lundberg.19_118949 JE.Lundberg.19_860037 JE.Lundberg.1_1855129 JE.Lundberg.20_1302314 JE.Lundberg.20_1959350 JE.Lundberg.21_923244 JE.Lundberg.23_82682 JE.Lundberg.23_396071 JE.Lundberg.24_437115 JE.Lundberg.24_917402 JE.Lundberg.24_1559029 JE.Lundberg.27_15917 JE.Lundberg.27_710572 JE.Lundberg.27_765204 JE.Lundberg.27_765420 JE.Lundberg.27_765489 JE.Lundberg.27_897619 JE.Lundberg.27_1337022 JE.Lundberg.27_1392487 JE.Lundberg.27_1772677 JE.Lundberg.27_2175038 JE.Lundberg.2_328335 JE.Lundberg.30_195395 JE.Lundberg.30_195699 JE.Lundberg.30_865682 JE.Lundberg.30_1824451 JE.Lundberg.32_1031263 JE.Lundberg.32_1031430 JE.Lundberg.33_91058 JE.Lundberg.33_126726 JE.Lundberg.33_683206 JE.Lundberg.34_103411 JE.Lundberg.34_350205 JE.Lundberg.38_486615 JE.Lundberg.38_545663 JE.Lundberg.39_1739136 JE.Lundberg.3_459531 JE.Lundberg.3_1022764 JE.Lundberg.3_3098655 JE.Lundberg.42_1136577 JE.Lundberg.43_299819 JE.Lundberg.45_489165 JE.Lundberg.45_651013 JE.Lundberg.45_811461 JE.Lundberg.47_602620 JE.Lundberg.47_602767 JE.Lundberg.47_746753 JE.Lundberg.47_1192134 JE.Lundberg.47_1377392 JE.Lundberg.48_1614695 JE.Lundberg.4_726007 JE.Lundberg.52_970731 JE.Lundberg.53_899349 JE.Lundberg.57_47157 JE.Lundberg.59_100384 JE.Lundberg.5_48158 JE.Lundberg.5_172602 JE.Lundberg.5_194373 JE.Lundberg.5_318517 JE.Lundberg.5_433186 JE.Lundberg.5_716545 JE.Lundberg.5_753565 JE.Lundberg.5_776635 JE.Lundberg.5_906317 JE.Lundberg.5_1013811 JE.Lundberg.5_1319922 JE.Lundberg.5_1673445 JE.Lundberg.5_1680121 JE.Lundberg.5_1930970 JE.Lundberg.60_1670908 JE.Lundberg.64_1433655 JE.Lundberg.67_1358246 JE.Lundberg.68_214063 JE.Lundberg.6_194813 JE.Lundberg.6_667636 JE.Lundberg.6_806859 JE.Lundberg.6_896170 JE.Lundberg.6_1015043 JE.Lundberg.6_1281250 JE.Lundberg.6_1765229 JE.Lundberg.6_1819295 JE.Lundberg.6_2075191 JE.Lundberg.73_541708 JE.Lundberg.73_775868 JE.Lundberg.73_775938 JE.Lundberg.73_803135 JE.Lundberg.73_966331 JE.Lundberg.73_1346006 JE.Lundberg.73_1399589 JE.Lundberg.74_499246 JE.Lundberg.74_784791 JE.Lundberg.74_1726211 JE.Lundberg.74_2587837 JE.Lundberg.75_340158 JE.Lundberg.76_1488066 JE.Lundberg.76_1494939 JE.Lundberg.77_283872 JE.Lundberg.77_1466381 JE.Lundberg.78_945365 JE.Lundberg.78_1607800 JE.Lundberg.78_1676840 JE.Lundberg.79_181857 JE.Lundberg.79_1171047 JE.Lundberg.79_1171222 JE.Lundberg.7_294412 JE.Lundberg.7_373020 JE.Lundberg.7_678550 JE.Lundberg.7_829153 JE.Lundberg.7_994659 JE.Lundberg.7_1274919 JE.Lundberg.7_1276418 JE.Lundberg.80_124441 JE.Lundberg.80_324800 JE.Lundberg.80_414444 JE.Lundberg.80_420055 JE.Lundberg.80_457765 JE.Lundberg.80_528383 JE.Lundberg.80_645223 JE.Lundberg.80_816094 JE.Lundberg.80_910635 JE.Lundberg.81_681895 JE.Lundberg.82_378394 JE.Lundberg.85_1509950 JE.Lundberg.85_2465841 JE.Lundberg.87_4702 JE.Lundberg.87_1350941 JE.Lundberg.88_119862 JE.Lundberg.88_736581 JE.Lundberg.89_105940 JE.Lundberg.89_111253 JE.Lundberg.89_336480 JE.Lundberg.8_170832 JE.Lundberg.8_201551 JE.Lundberg.8_230968 JE.Lundberg.8_255123 JE.Lundberg.8_392409 JE.Lundberg.8_400584 JE.Lundberg.8_496531 JE.Lundberg.8_530104 JE.Lundberg.8_591557 JE.Lundberg.8_633005 JE.Lundberg.8_636619 JE.Lundberg.8_682001 JE.Lundberg.8_723309 JE.Lundberg.8_756181 JE.Lundberg.8_788626 JE.Lundberg.8_793867 JE.Lundberg.8_852965 JE.Lundberg.8_870903 JE.Lundberg.8_928199 JE.Lundberg.8_994287 JE.Lundberg.8_996715 JE.Lundberg.8_1006408 JE.Lundberg.8_1006529 JE.Lundberg.8_1034799 JE.Lundberg.8_1160438 JE.Lundberg.8_1162352 JE.Lundberg.8_1209860 JE.Lundberg.8_1313234 JE.Lundberg.8_1473939 JE.Lundberg.8_1566512 JE.Lundberg.95_196436 JE.Lundberg.96_269204 JE.Lundberg.96_563967 JE.Lundberg.96_1461918 JE.Lundberg.97_66085 JE.Lundberg.97_279025 JE.Lundberg.97_338800 JE.Lundberg.97_356796 JE.Lundberg.97_458126 JE.Lundberg.97_482705 JE.Lundberg.97_565719 JE.Lundberg.97_776807 JE.Lundberg.97_782126 JE.Lundberg.97_918856 JE.Lundberg.97_1066148 JE.Lundberg.98_119312 JE.Lundberg.98_345299 JE.Lundberg.98_678896 JE.Lundberg.98_1032168 JE.Lundberg.98_1119450 JE.Lundberg.98_1137126 JE.Lundberg.99_228423 JE.Lundberg.99_1295828 JE.Lundberg.9_41040 JE.Lundberg.9_60707 JE.Lundberg.9_209632 JE.Lundberg.9_243408 JE.Lundberg.9_342063 JE.Lundberg.9_345106 JE.Lundberg.9_352569 JE.Lundberg.9_413540 JE.Lundberg.9_447483 JE.Lundberg.9_474304 JE.Lundberg.9_600663 JE.Lundberg.9_636255 JE.Lundberg.9_675705 JE.Lundberg.9_743705 JE.Lundberg.9_779837 JE.Lundberg.9_784705 JE.Lundberg.9_816403 JE.Lundberg.9_843844 JE.Lundberg.9_989105 JE.Lundberg.9_1458533 JE.Lundberg.9_1539680 JE.Lundberg.9_1581257 JE.Lundberg.9_1655533 JE.Lundberg.9_1671967 JE.Lundberg.9_1741267 JE.Lundberg.9_1858691 JE.Lundberg.9_1868824 JE.Soil.127_17196 JE.Soil.12_419058 JE.Soil.12_450503 JE.Soil.12_1386664 JE.Soil.12_1533904 JE.Soil.12_1533954 JE.Soil.12_1534106 JE.Soil.12_1674128 JE.Soil.12_1996507 JE.Soil.12_2306736 JE.Soil.135_172577 JE.Soil.135_543470 JE.Soil.135_622955 JE.Soil.135_623142 JE.Soil.135_626604 JE.Soil.135_1211837 JE.Soil.135_1462255 JE.Soil.135_1577591 JE.Soil.135_1611282 JE.Soil.135_1756810 JE.Soil.135_2238701 JE.Soil.135_2596965 JE.Soil.135_3289793 JE.Soil.135_3290034 JE.Soil.135_3290099 JE.Soil.135_3425137 JE.Soil.135_3931275 JE.Soil.138_1259157 JE.Soil.142_920425 JE.Soil.143_1433028 JE.Soil.14_26080 JE.Soil.14_85921 JE.Soil.14_703285 JE.Soil.14_704627 JE.Soil.14_753817 JE.Soil.14_832104 JE.Soil.14_1205807 JE.Soil.14_1712707 JE.Soil.14_2557020 JE.Soil.15_15909 JE.Soil.15_40067 JE.Soil.15_238271 JE.Soil.15_286379 JE.Soil.15_477188 JE.Soil.15_895406 JE.Soil.15_907006 JE.Soil.16_9819 JE.Soil.16_304920 JE.Soil.16_384401 JE.Soil.16_527648 JE.Soil.16_654189 JE.Soil.16_690715 JE.Soil.16_788130 JE.Soil.16_806670 JE.Soil.16_945306 JE.Soil.16_963307 JE.Soil.16_1047270 JE.Soil.16_1344780 JE.Soil.16_1408202 JE.Soil.16_1439110 JE.Soil.16_1567626 JE.Soil.16_1593943 JE.Soil.16_1789820 JE.Soil.16_1942297 JE.Soil.16_1947617 JE.Soil.16_1993845 JE.Soil.16_2009416 JE.Soil.16_2012960 JE.Soil.16_2020652 JE.Soil.16_2194953 JE.Soil.16_2357226 JE.Soil.16_2357231 JE.Soil.16_2363728 JE.Soil.178_5264 JE.Soil.178_37212 JE.Soil.178_75077 JE.Soil.178_362806 JE.Soil.178_641912 JE.Soil.178_778984 JE.Soil.178_933966 JE.Soil.178_959041 JE.Soil.178_968881 JE.Soil.179_884725 JE.Soil.179_961242 JE.Soil.179_1329902 JE.Soil.179_1521024 JE.Soil.179_1548935 JE.Soil.179_1668191 JE.Soil.179_1948213 JE.Soil.179_2060927 JE.Soil.179_2061546 JE.Soil.180_435222 JE.Soil.180_435399 JE.Soil.180_600539 JE.Soil.180_1060035 JE.Soil.180_1613913 JE.Soil.180_1635595 JE.Soil.182_91191 JE.Soil.182_126658 JE.Soil.182_307754 JE.Soil.182_378881 JE.Soil.182_379631 JE.Soil.182_695360 JE.Soil.182_741501 JE.Soil.182_867740 JE.Soil.182_1129054 JE.Soil.182_1260173 JE.Soil.182_1355797 JE.Soil.182_1356552 JE.Soil.182_1376227 JE.Soil.182_1600442 JE.Soil.182_1900601 JE.Soil.182_1953571 JE.Soil.182_2017946 JE.Soil.183_48443 JE.Soil.183_70612 JE.Soil.183_75341 JE.Soil.183_85632 JE.Soil.183_117033 JE.Soil.183_161281 JE.Soil.183_192959 JE.Soil.183_302441 JE.Soil.183_331877 JE.Soil.183_338497 JE.Soil.183_366763 JE.Soil.183_400989 JE.Soil.183_439179 JE.Soil.183_454799 JE.Soil.183_510292 JE.Soil.183_561509 JE.Soil.183_580677 JE.Soil.183_608033 JE.Soil.183_610596 JE.Soil.183_630020 JE.Soil.183_788765 JE.Soil.183_861418 JE.Soil.183_1010345 JE.Soil.183_1055871 JE.Soil.183_1074154 JE.Soil.183_1117045 JE.Soil.183_1125809 JE.Soil.183_1155054 JE.Soil.183_1171337 JE.Soil.183_1200754 JE.Soil.183_1275802 JE.Soil.183_1277005 JE.Soil.183_1396641 JE.Soil.183_1396780 JE.Soil.183_1400982 JE.Soil.183_1460350 JE.Soil.183_1468058 JE.Soil.183_1468134 JE.Soil.184_495644 JE.Soil.184_1494808 JE.Soil.184_1603535 JE.Soil.186_350330 JE.Soil.186_445040 JE.Soil.186_661596 JE.Soil.186_731332 JE.Soil.186_775507 JE.Soil.186_808062 JE.Soil.186_993902 JE.Soil.186_1023698 JE.Soil.186_1029183 JE.Soil.186_1653342 JE.Soil.186_1803378 JE.Soil.187_53141 JE.Soil.187_98575 JE.Soil.187_137346 JE.Soil.187_361529 JE.Soil.187_506767 JE.Soil.187_643181 JE.Soil.187_647359 JE.Soil.187_711909 JE.Soil.187_749439 JE.Soil.187_759150 JE.Soil.187_768573 JE.Soil.187_811492 JE.Soil.187_1055512 JE.Soil.187_1094666 JE.Soil.187_1162326 JE.Soil.187_1162732 JE.Soil.187_1172404 JE.Soil.187_1199941 JE.Soil.187_1380691 JE.Soil.187_1542710 JE.Soil.187_1586855 JE.Soil.187_1673656 JE.Soil.187_1779552 JE.Soil.187_1789889 JE.Soil.187_1832878 JE.Soil.187_1879153 JE.Soil.188_630498 JE.Soil.188_630661 JE.Soil.188_1238744 JE.Soil.188_1260269 JE.Soil.188_1558423 JE.Soil.18_432188 JE.Soil.18_432325 JE.Soil.18_730196 JE.Soil.18_1054957 JE.Soil.18_1634354 JE.Soil.18_1651334 JE.Soil.18_1651376 JE.Soil.18_2065781 JE.Soil.18_2106406 JE.Soil.18_2454967 JE.Soil.18_2455139 JE.Soil.18_2863299 JE.Soil.190_193429 JE.Soil.190_397434 JE.Soil.190_400562 JE.Soil.190_532179 JE.Soil.190_981917 JE.Soil.190_1334694 JE.Soil.190_1686177 JE.Soil.190_1968451 JE.Soil.190_2074256 JE.Soil.190_2143185 JE.Soil.190_2193664 JE.Soil.190_2244097 JE.Soil.190_2408815 JE.Soil.190_2408996 JE.Soil.190_2717881 JE.Soil.190_2767726 JE.Soil.190_3303502 JE.Soil.190_3303792 JE.Soil.191_108183 JE.Soil.191_134293 JE.Soil.191_239166 JE.Soil.191_258936 JE.Soil.191_302185 JE.Soil.191_302511 JE.Soil.191_491616 JE.Soil.191_575932 JE.Soil.191_587990 JE.Soil.191_625039 JE.Soil.191_786380 JE.Soil.191_961881 JE.Soil.191_1323851 JE.Soil.191_1330189 JE.Soil.191_1844952 JE.Soil.191_1869818 JE.Soil.191_1965542 JE.Soil.191_2135667 JE.Soil.192_12149 JE.Soil.192_99553 JE.Soil.192_99966 JE.Soil.192_102508 JE.Soil.192_188757 JE.Soil.192_513242 JE.Soil.192_533258 JE.Soil.192_744530 JE.Soil.192_768853 JE.Soil.192_777766 JE.Soil.192_809125 JE.Soil.192_817095 JE.Soil.192_1001508 JE.Soil.192_1017959 JE.Soil.192_1079638 JE.Soil.192_1191160 JE.Soil.194_7391 JE.Soil.194_7660 JE.Soil.194_202230 JE.Soil.194_453027 JE.Soil.194_527495 JE.Soil.194_536138 JE.Soil.194_813095 JE.Soil.194_1091024 JE.Soil.194_1334634 JE.Soil.194_1570272 JE.Soil.194_1642292 JE.Soil.194_1747164 JE.Soil.194_1905143 JE.Soil.194_2265078 JE.Soil.194_2748498 JE.Soil.194_2762687 JE.Soil.194_2948965 JE.Soil.194_3486651 JE.Soil.194_3510228 JE.Soil.194_3512954 JE.Soil.194_3576797 JE.Soil.194_3846660 JE.Soil.194_3930071 JE.Soil.194_3994430 JE.Soil.194_4096713 JE.Soil.194_4541265 JE.Soil.194_4634542 JE.Soil.195_32718 JE.Soil.195_79246 JE.Soil.195_202126 JE.Soil.195_301940 JE.Soil.195_360111 JE.Soil.195_371300 JE.Soil.195_387590 JE.Soil.195_457753 JE.Soil.195_459913 JE.Soil.195_620735 JE.Soil.195_634379 JE.Soil.195_650855 JE.Soil.195_725411 JE.Soil.195_725553 JE.Soil.195_778041 JE.Soil.195_788375 JE.Soil.195_817666 JE.Soil.195_820931 JE.Soil.195_1038806 JE.Soil.195_1041674 JE.Soil.195_1110263 JE.Soil.195_1114709 JE.Soil.195_1315488 JE.Soil.195_1410227 JE.Soil.195_1420761 JE.Soil.195_1562869 JE.Soil.195_1563405 JE.Soil.195_1641536 JE.Soil.195_1678155 JE.Soil.195_1718464 JE.Soil.195_1727860 JE.Soil.195_1757076 JE.Soil.195_1778611 JE.Soil.195_1808163 JE.Soil.195_1825318 JE.Soil.195_1826118 JE.Soil.195_1844034 JE.Soil.195_1888247 JE.Soil.195_1913905 JE.Soil.195_1934874 JE.Soil.195_2046192 JE.Soil.195_2073111 JE.Soil.195_2111073 JE.Soil.195_2111254 JE.Soil.196_888147 JE.Soil.196_1081722 JE.Soil.196_1450085 JE.Soil.196_1941261 JE.Soil.198_321045 JE.Soil.198_347616 JE.Soil.198_347835 JE.Soil.198_446353 JE.Soil.198_453633 JE.Soil.198_535888 JE.Soil.198_690502 JE.Soil.198_1011896 JE.Soil.198_1338068 JE.Soil.198_1443962 JE.Soil.198_1493040 JE.Soil.198_1575233 JE.Soil.198_1593716 JE.Soil.198_1595844 JE.Soil.199_15515 JE.Soil.199_34614 JE.Soil.199_77457 JE.Soil.199_93690 JE.Soil.199_141256 JE.Soil.199_143540 JE.Soil.199_216587 JE.Soil.199_216653 JE.Soil.199_219810 JE.Soil.199_339081 JE.Soil.199_339124 JE.Soil.199_424036 JE.Soil.199_513518 JE.Soil.199_548560 JE.Soil.199_563220 JE.Soil.199_569475 JE.Soil.199_743045 JE.Soil.199_785557 JE.Soil.199_785836 JE.Soil.199_909054 JE.Soil.199_910496 JE.Soil.199_918193 JE.Soil.199_1013707 JE.Soil.199_1066310 JE.Soil.199_1210943 JE.Soil.199_1259892 JE.Soil.199_1341061 JE.Soil.199_1372450 JE.Soil.199_1402089 JE.Soil.199_1408617 JE.Soil.199_1448232 JE.Soil.199_1501713 JE.Soil.199_1525186 JE.Soil.199_1588495 JE.Soil.199_1660004 JE.Soil.199_1712700 JE.Soil.199_1862243 JE.Soil.199_1908831 JE.Soil.199_1968499 JE.Soil.199_1968510 JE.Soil.19_145305 JE.Soil.19_911692 JE.Soil.19_1125017 JE.Soil.19_1677516 JE.Soil.19_1717642 JE.Soil.19_1756225 JE.Soil.200_783034 JE.Soil.200_1550794 JE.Soil.200_1565765 JE.Soil.202_471123 JE.Soil.202_623876 JE.Soil.204_142279 JE.Soil.204_252324 JE.Soil.204_876836 JE.Soil.204_881490 JE.Soil.204_976063 JE.Soil.204_976066 JE.Soil.204_1053541 JE.Soil.204_1161022 JE.Soil.204_1218294 JE.Soil.204_1414040 JE.Soil.204_1462744 JE.Soil.204_1484322 JE.Soil.206_287536 JE.Soil.206_327469 JE.Soil.206_452033 JE.Soil.206_528556 JE.Soil.206_797693 JE.Soil.206_1064535 JE.Soil.206_1078211 JE.Soil.206_1136416 JE.Soil.206_1188543 JE.Soil.206_1399752 JE.Soil.206_1712443 JE.Soil.208_91719 JE.Soil.208_294195 JE.Soil.208_563733 JE.Soil.208_695771 JE.Soil.208_1393323 JE.Soil.20_69656 JE.Soil.20_154984 JE.Soil.20_197007 JE.Soil.20_469554 JE.Soil.20_485823 JE.Soil.20_486155 JE.Soil.20_569620 JE.Soil.20_594210 JE.Soil.20_609230 JE.Soil.20_680285 JE.Soil.20_683784 JE.Soil.20_756141 JE.Soil.20_812329 JE.Soil.20_903734 JE.Soil.20_992965 JE.Soil.20_1055234 JE.Soil.20_1073733 JE.Soil.20_1085097 JE.Soil.20_1163857 JE.Soil.20_1176138 JE.Soil.20_1179035 JE.Soil.20_1332102 JE.Soil.20_1408003 JE.Soil.20_1408180 JE.Soil.20_1416507 JE.Soil.20_1421195 JE.Soil.20_1465606 JE.Soil.20_1539908 JE.Soil.20_1602303 JE.Soil.20_1609036 JE.Soil.20_1621559 JE.Soil.20_1762309 JE.Soil.20_1781068 JE.Soil.20_2041825 JE.Soil.20_2041919 JE.Soil.20_2069240 JE.Soil.20_2084038 JE.Soil.20_2090886 JE.Soil.20_2254455 JE.Soil.20_2541930 JE.Soil.210_126472 JE.Soil.210_126758 JE.Soil.210_154340 JE.Soil.210_182372 JE.Soil.210_210280 JE.Soil.210_277746 JE.Soil.210_300222 JE.Soil.210_332095 JE.Soil.210_336260 JE.Soil.210_339515 JE.Soil.210_344618 JE.Soil.210_381042 JE.Soil.210_412031 JE.Soil.210_412418 JE.Soil.210_421599 JE.Soil.210_439739 JE.Soil.210_493516 JE.Soil.210_568672 JE.Soil.210_569244 JE.Soil.210_599309 JE.Soil.210_658843 JE.Soil.210_672282 JE.Soil.210_782782 JE.Soil.210_891062 JE.Soil.210_910905 JE.Soil.211_2965 JE.Soil.211_180123 JE.Soil.211_269919 JE.Soil.211_539401 JE.Soil.211_570802 JE.Soil.211_633927 JE.Soil.211_716152 JE.Soil.211_775139 JE.Soil.211_1168469 JE.Soil.211_1570447 JE.Soil.211_1638519 JE.Soil.211_1667770 JE.Soil.211_1794077 JE.Soil.211_1906029 JE.Soil.211_2220129 JE.Soil.211_2292176 JE.Soil.211_2335492 JE.Soil.211_2349694 JE.Soil.211_2426311 JE.Soil.211_2489359 JE.Soil.211_2574657 JE.Soil.211_2615147 JE.Soil.211_2627670 JE.Soil.211_2722231 JE.Soil.211_2807339 JE.Soil.211_2811172 JE.Soil.211_3035924 JE.Soil.211_3274051 JE.Soil.211_3341253 JE.Soil.211_3532147 JE.Soil.212_406969 JE.Soil.212_676799 JE.Soil.212_2227091 JE.Soil.212_2639930 JE.Soil.214_66931 JE.Soil.214_428969 JE.Soil.214_917544 JE.Soil.214_988005 JE.Soil.214_989712 JE.Soil.214_1217271 JE.Soil.214_1437463 JE.Soil.214_1511067 JE.Soil.214_1570881 JE.Soil.214_2409441 JE.Soil.214_2601946 JE.Soil.214_2644087 JE.Soil.214_2644335 JE.Soil.214_2751434 JE.Soil.215_255465 JE.Soil.215_274766 JE.Soil.215_275233 JE.Soil.215_437138 JE.Soil.215_578326 JE.Soil.215_578637 JE.Soil.215_591985 JE.Soil.215_704890 JE.Soil.215_849830 JE.Soil.215_916970 JE.Soil.215_921430 JE.Soil.215_957661 JE.Soil.215_971727 JE.Soil.215_1044573 JE.Soil.215_1405312 JE.Soil.215_1723143 JE.Soil.215_2011996 JE.Soil.215_2153128 JE.Soil.215_2193361 JE.Soil.215_2245373 JE.Soil.215_2392970 JE.Soil.216_38512 JE.Soil.216_89125 JE.Soil.216_158739 JE.Soil.216_173238 JE.Soil.216_316242 JE.Soil.216_343971 JE.Soil.216_357769 JE.Soil.216_378363 JE.Soil.216_378615 JE.Soil.216_390388 JE.Soil.216_472587 JE.Soil.216_582016 JE.Soil.216_589120 JE.Soil.216_886756 JE.Soil.216_1021083 JE.Soil.216_1156738 JE.Soil.216_1161266 JE.Soil.216_1170818 JE.Soil.216_1179223 JE.Soil.216_1210259 JE.Soil.216_1819401 JE.Soil.218_232527 JE.Soil.218_316876 JE.Soil.218_502278 JE.Soil.218_751563 JE.Soil.218_778346 JE.Soil.218_882111 JE.Soil.218_909105 JE.Soil.218_1043737 JE.Soil.218_1077760 JE.Soil.218_1080275 JE.Soil.218_1137354 JE.Soil.218_1161599 JE.Soil.218_1429848 JE.Soil.218_1522672 JE.Soil.218_1592246 JE.Soil.218_1596931 JE.Soil.218_1612811 JE.Soil.218_1635925 JE.Soil.219_55845 JE.Soil.219_174944 JE.Soil.219_177177 JE.Soil.219_178755 JE.Soil.219_180341 JE.Soil.219_203071 JE.Soil.219_216679 JE.Soil.219_284789 JE.Soil.219_303546 JE.Soil.219_303755 JE.Soil.219_303968 JE.Soil.219_355788 JE.Soil.219_450406 JE.Soil.219_454600 JE.Soil.219_486590 JE.Soil.219_501913 JE.Soil.219_689726 JE.Soil.219_784000 JE.Soil.219_1069223 JE.Soil.219_1077833 JE.Soil.219_1108202 JE.Soil.219_1143536 JE.Soil.219_1160682 JE.Soil.219_1178051 JE.Soil.219_1198741 JE.Soil.219_1329032 JE.Soil.219_1365567 JE.Soil.219_1371532 JE.Soil.219_1374705 JE.Soil.219_1403768 JE.Soil.219_1409649 JE.Soil.219_1451793 JE.Soil.219_1585328 JE.Soil.219_1696694 JE.Soil.219_1716693 JE.Soil.219_1840198 JE.Soil.219_1991079 JE.Soil.219_2051741 JE.Soil.219_2062726 JE.Soil.220_223097 JE.Soil.220_232660 JE.Soil.220_349144 JE.Soil.220_641656 JE.Soil.220_654590 JE.Soil.220_764511 JE.Soil.220_920030 JE.Soil.220_986358 JE.Soil.220_1092350 JE.Soil.220_1110289 JE.Soil.220_1110404 JE.Soil.220_1155156 JE.Soil.220_1293737 JE.Soil.220_1386226 JE.Soil.220_1409835 JE.Soil.220_1651562 JE.Soil.220_1865633 JE.Soil.222_382721 JE.Soil.222_422296 JE.Soil.222_473441 JE.Soil.222_577798 JE.Soil.222_618459 JE.Soil.222_648573 JE.Soil.222_662924 JE.Soil.222_698518 JE.Soil.222_997260 JE.Soil.222_1029897 JE.Soil.222_1190052 JE.Soil.222_1238138 JE.Soil.222_1272727 JE.Soil.222_1274344 JE.Soil.222_1303991 JE.Soil.222_1393751 JE.Soil.222_1452842 JE.Soil.222_1524635 JE.Soil.222_1551390 JE.Soil.222_1619761 JE.Soil.222_1625536 JE.Soil.222_1737770 JE.Soil.222_1772911 JE.Soil.222_1842931 JE.Soil.222_1888020 JE.Soil.222_1968708 JE.Soil.222_2222930 JE.Soil.222_2560897 JE.Soil.222_2588050 JE.Soil.223_347014 JE.Soil.223_846305 JE.Soil.223_1064235 JE.Soil.223_1209824 JE.Soil.223_1906695 JE.Soil.223_2016538 JE.Soil.223_2525275 JE.Soil.223_2561129 JE.Soil.224_3660 JE.Soil.224_23554 JE.Soil.224_46453 JE.Soil.224_299765 JE.Soil.224_300266 JE.Soil.224_1480082 JE.Soil.224_1566578 JE.Soil.224_1602927 JE.Soil.224_1688094 JE.Soil.224_1852789 JE.Soil.224_1892203 JE.Soil.227_378605 JE.Soil.227_492069 JE.Soil.227_560971 JE.Soil.227_1125316 JE.Soil.227_1389953 JE.Soil.227_1789869 JE.Soil.227_1961031 JE.Soil.228_35270 JE.Soil.228_48748 JE.Soil.228_172954 JE.Soil.228_175146 JE.Soil.228_282460 JE.Soil.228_643934 JE.Soil.228_913619 JE.Soil.228_943087 JE.Soil.228_968779 JE.Soil.228_1009340 JE.Soil.228_1049776 JE.Soil.228_1146912 JE.Soil.228_1153198 JE.Soil.228_1405873 JE.Soil.228_1492084 JE.Soil.228_1643233 JE.Soil.22_36704 JE.Soil.22_201635 JE.Soil.22_210189 JE.Soil.22_756286 JE.Soil.22_784255 JE.Soil.22_977620 JE.Soil.22_1157921 JE.Soil.22_1170851 JE.Soil.22_1256887 JE.Soil.22_1473402 JE.Soil.22_1824766 JE.Soil.22_1901768 JE.Soil.22_1917798 JE.Soil.231_455762 JE.Soil.231_686799 JE.Soil.231_900885 JE.Soil.231_1047120 JE.Soil.231_1441661 JE.Soil.231_1445013 JE.Soil.231_1495391 JE.Soil.231_1504464 JE.Soil.231_1543485 JE.Soil.231_2163840 JE.Soil.231_2263369 JE.Soil.231_2568996 JE.Soil.232_1955544 JE.Soil.232_2233778 JE.Soil.234_147140 JE.Soil.235_43981 JE.Soil.235_152456 JE.Soil.235_152953 JE.Soil.235_235519 JE.Soil.235_428034 JE.Soil.235_476545 JE.Soil.235_476977 JE.Soil.235_1214521 JE.Soil.236_947747 JE.Soil.236_1099328 JE.Soil.236_1314539 JE.Soil.236_1747244 JE.Soil.236_1759017 JE.Soil.236_1976018 JE.Soil.239_15284 JE.Soil.239_15764 JE.Soil.239_331518 JE.Soil.239_527544 JE.Soil.239_527589 JE.Soil.239_556758 JE.Soil.239_1267826 JE.Soil.239_2145647 JE.Soil.239_2145971 JE.Soil.239_2185072 JE.Soil.239_2796456 JE.Soil.239_3006465 JE.Soil.239_3035166 JE.Soil.23_163520 JE.Soil.23_186533 JE.Soil.23_228499 JE.Soil.23_693414 JE.Soil.23_828244 JE.Soil.23_875710 JE.Soil.23_946580 JE.Soil.23_1038043 JE.Soil.23_1067473 JE.Soil.23_1093668 JE.Soil.23_1098343 JE.Soil.23_1098485 JE.Soil.23_1114841 JE.Soil.23_1139041 JE.Soil.23_1602311 JE.Soil.23_1644470 JE.Soil.240_412986 JE.Soil.240_663501 JE.Soil.240_1723118 JE.Soil.244_388411 JE.Soil.244_627108 JE.Soil.244_1135365 JE.Soil.244_1630016 JE.Soil.244_1651390 JE.Soil.244_1792590 JE.Soil.24_401826 JE.Soil.24_891007 JE.Soil.24_891196 JE.Soil.24_1187349 JE.Soil.24_1295695 JE.Soil.24_1635719 JE.Soil.24_2486712 JE.Soil.24_2858180 JE.Soil.24_2931221 JE.Soil.24_2931381 JE.Soil.250_95586 JE.Soil.250_1136843 JE.Soil.252_1201117 JE.Soil.252_1275279 JE.Soil.252_1351095 JE.Soil.254_244866 JE.Soil.254_332058 JE.Soil.254_392736 JE.Soil.254_402423 JE.Soil.254_672895 JE.Soil.254_756093 JE.Soil.254_805101 JE.Soil.254_975453 JE.Soil.254_1000255 JE.Soil.254_1003851 JE.Soil.254_1031037 JE.Soil.254_1032260 JE.Soil.256_1574940 JE.Soil.258_158180 JE.Soil.258_343371 JE.Soil.258_574318 JE.Soil.258_588249 JE.Soil.258_1184273 JE.Soil.260_17505 JE.Soil.260_100611 JE.Soil.260_651345 JE.Soil.262_217534 JE.Soil.262_325533 JE.Soil.262_325986 JE.Soil.262_386967 JE.Soil.262_687261 JE.Soil.262_831181 JE.Soil.262_1172448 JE.Soil.262_1406353 JE.Soil.264_33208 JE.Soil.264_200555 JE.Soil.264_230355 JE.Soil.264_260780 JE.Soil.264_305214 JE.Soil.264_305248 JE.Soil.264_373245 JE.Soil.264_397542 JE.Soil.264_487405 JE.Soil.264_669157 JE.Soil.264_678570 JE.Soil.264_684976 JE.Soil.264_723681 JE.Soil.264_780257 JE.Soil.264_798955 JE.Soil.264_877703 JE.Soil.264_893350 JE.Soil.264_999754 JE.Soil.264_1032268 JE.Soil.264_1111858 JE.Soil.264_1149420 JE.Soil.264_1182400 JE.Soil.264_1258221 JE.Soil.264_1371794 JE.Soil.264_1486523 JE.Soil.264_1541703 JE.Soil.264_1559154 JE.Soil.266_255250 JE.Soil.266_1595676 JE.Soil.268_240364 JE.Soil.268_331232 JE.Soil.268_474953 JE.Soil.268_673618 JE.Soil.268_675771 JE.Soil.268_706134 JE.Soil.268_748308 JE.Soil.268_817191 JE.Soil.268_1193217 JE.Soil.268_1244160 JE.Soil.268_1575513 JE.Soil.268_1683066 JE.Soil.268_1683427 JE.Soil.268_1687859 JE.Soil.268_1853760 JE.Soil.268_2001365 JE.Soil.26_87942 JE.Soil.26_88216 JE.Soil.26_188776 JE.Soil.26_384792 JE.Soil.26_430021 JE.Soil.26_440782 JE.Soil.26_473178 JE.Soil.26_528340 JE.Soil.26_742461 JE.Soil.26_1046165 JE.Soil.26_1046422 JE.Soil.26_1116845 JE.Soil.26_1205253 JE.Soil.26_1239855 JE.Soil.26_1406187 JE.Soil.26_1493921 JE.Soil.26_1664311 JE.Soil.26_1830839 JE.Soil.26_2080716 JE.Soil.270_633831 JE.Soil.270_971923 JE.Soil.27_135791 JE.Soil.27_157602 JE.Soil.27_192193 JE.Soil.27_298430 JE.Soil.27_376834 JE.Soil.27_532430 JE.Soil.27_677684 JE.Soil.27_1322542 JE.Soil.27_1586049 JE.Soil.27_1662747 JE.Soil.27_1940056 JE.Soil.27_2349303 JE.Soil.27_2364401 JE.Soil.27_2419541 JE.Soil.27_2424773 JE.Soil.27_2499467 JE.Soil.27_2533574 JE.Soil.27_2606765 JE.Soil.27_2612201 JE.Soil.27_2887524 JE.Soil.27_3351198 JE.Soil.27_3570969 JE.Soil.27_3829893 JE.Soil.27_4617111 JE.Soil.28_60743 JE.Soil.28_60881 JE.Soil.28_94967 JE.Soil.28_134965 JE.Soil.28_171456 JE.Soil.28_212497 JE.Soil.28_277321 JE.Soil.28_353304 JE.Soil.28_465943 JE.Soil.28_721691 JE.Soil.28_738450 JE.Soil.28_764529 JE.Soil.28_852549 JE.Soil.28_1107850 JE.Soil.28_1137576 JE.Soil.28_1137591 JE.Soil.28_1267240 JE.Soil.28_1499299 JE.Soil.28_1534081 JE.Soil.28_1543800 JE.Soil.28_1569957 JE.Soil.28_1702636 JE.Soil.28_1781984 JE.Soil.28_1845543 JE.Soil.28_1878176 JE.Soil.28_1890549 JE.Soil.28_1964515 JE.Soil.28_1990416 JE.Soil.28_2113934 JE.Soil.28_2191553 JE.Soil.28_2289278 JE.Soil.28_2399916 JE.Soil.28_2452248 JE.Soil.28_2538886 JE.Soil.28_2634572 JE.Soil.28_2643230 JE.Soil.28_2717649 JE.Soil.28_2788465 JE.Soil.28_2816028 JE.Soil.28_2914803 JE.Soil.28_2947931 JE.Soil.28_2987844 JE.Soil.28_3097144 JE.Soil.28_3418547 JE.Soil.28_3566363 JE.Soil.28_3566551 JE.Soil.28_3599727 JE.Soil.28_3659681 JE.Soil.28_3718701 JE.Soil.28_3752086 JE.Soil.28_3930392 JE.Soil.2_38329 JE.Soil.2_253143 JE.Soil.2_621983 JE.Soil.2_824107 JE.Soil.2_1095959 JE.Soil.2_1120410 JE.Soil.2_1120596 JE.Soil.2_1134167 JE.Soil.2_1363503 JE.Soil.2_1394731 JE.Soil.2_1433456 JE.Soil.2_1550941 JE.Soil.2_1718398 JE.Soil.2_1743143 JE.Soil.2_1802905 JE.Soil.2_1916106 JE.Soil.2_2003385 JE.Soil.2_2023299 JE.Soil.2_2093978 JE.Soil.2_2110059 JE.Soil.2_2148236 JE.Soil.30_156061 JE.Soil.30_256826 JE.Soil.30_267703 JE.Soil.30_284688 JE.Soil.30_454302 JE.Soil.30_654260 JE.Soil.30_873899 JE.Soil.30_874456 JE.Soil.30_978076 JE.Soil.30_1424244 JE.Soil.30_1467745 JE.Soil.30_1533686 JE.Soil.30_1533749 JE.Soil.30_1562156 JE.Soil.30_1676291 JE.Soil.30_1851000 JE.Soil.30_1897760 JE.Soil.30_1950764 JE.Soil.30_2161337 JE.Soil.30_2190756 JE.Soil.30_2672352 JE.Soil.30_2700417 JE.Soil.30_2746610 JE.Soil.30_2850698 JE.Soil.30_3100776 JE.Soil.314_189955 JE.Soil.314_266768 JE.Soil.314_428953 JE.Soil.314_718264 JE.Soil.314_801042 JE.Soil.314_822784 JE.Soil.314_846512 JE.Soil.314_926161 JE.Soil.314_1217557 JE.Soil.314_1435054 JE.Soil.32_17854 JE.Soil.32_45124 JE.Soil.32_60572 JE.Soil.32_83319 JE.Soil.32_120124 JE.Soil.32_171126 JE.Soil.32_230434 JE.Soil.32_278637 JE.Soil.32_310699 JE.Soil.32_384259 JE.Soil.32_418346 JE.Soil.32_442782 JE.Soil.32_556416 JE.Soil.32_637495 JE.Soil.32_641822 JE.Soil.32_658217 JE.Soil.32_747542 JE.Soil.32_923196 JE.Soil.32_963817 JE.Soil.32_1005215 JE.Soil.32_1063579 JE.Soil.32_1121824 JE.Soil.32_1274351 JE.Soil.32_1364637 JE.Soil.32_1549455 JE.Soil.32_1557940 JE.Soil.32_1570415 JE.Soil.32_1579006 JE.Soil.34_372190 JE.Soil.34_625545 JE.Soil.34_990731 JE.Soil.34_1102346 JE.Soil.34_1385235 JE.Soil.34_1385512 JE.Soil.34_1385589 JE.Soil.34_1830028 JE.Soil.34_2194868 JE.Soil.34_2209996 JE.Soil.34_2733375 JE.Soil.34_2878028 JE.Soil.34_3086859 JE.Soil.34_3236949 JE.Soil.34_3407928 JE.Soil.35_118623 JE.Soil.35_155149 JE.Soil.35_273969 JE.Soil.35_326522 JE.Soil.35_331909 JE.Soil.35_334437 JE.Soil.35_409585 JE.Soil.35_422344 JE.Soil.35_435226 JE.Soil.35_506916 JE.Soil.35_640398 JE.Soil.35_873271 JE.Soil.35_981765 JE.Soil.35_1006773 JE.Soil.35_1011744 JE.Soil.35_1011927 JE.Soil.35_1011943 JE.Soil.35_1114690 JE.Soil.35_1116425 JE.Soil.35_1241044 JE.Soil.35_1571487 JE.Soil.35_1656950 JE.Soil.35_1700882 JE.Soil.35_1714344 JE.Soil.35_1740761 JE.Soil.35_1812566 JE.Soil.35_1830618 JE.Soil.35_1858494 JE.Soil.35_1878451 JE.Soil.35_2139965 JE.Soil.35_2153578 JE.Soil.35_2205906 JE.Soil.35_2495754 JE.Soil.35_2495867 JE.Soil.35_2583162 JE.Soil.35_2583322 JE.Soil.35_2834895 JE.Soil.35_2985274 JE.Soil.35_3293461 JE.Soil.35_3757527 JE.Soil.36_29871 JE.Soil.36_108379 JE.Soil.36_214219 JE.Soil.36_283544 JE.Soil.36_308341 JE.Soil.36_613680 JE.Soil.36_925091 JE.Soil.36_1041624 JE.Soil.36_1087310 JE.Soil.36_1344075 JE.Soil.36_1812878 JE.Soil.36_1925617 JE.Soil.36_2001873 JE.Soil.36_2065632 JE.Soil.36_2136926 JE.Soil.38_512583 JE.Soil.38_592893 JE.Soil.38_816808 JE.Soil.38_867054 JE.Soil.38_935921 JE.Soil.38_1045330 JE.Soil.38_1045338 JE.Soil.38_1056747 JE.Soil.38_1094486 JE.Soil.38_1171153 JE.Soil.38_1698768 JE.Soil.38_1739599 JE.Soil.38_1955964 JE.Soil.38_2307987 JE.Soil.38_2326451 JE.Soil.38_2474086 JE.Soil.38_2655662 JE.Soil.39_113452 JE.Soil.39_380365 JE.Soil.39_442027 JE.Soil.39_495573 JE.Soil.39_557908 JE.Soil.39_1138986 JE.Soil.39_1460791 JE.Soil.39_1569598 JE.Soil.39_1764068 JE.Soil.39_2010793 JE.Soil.39_2484873 JE.Soil.39_2544432 JE.Soil.39_2807489 JE.Soil.39_2818986 JE.Soil.39_2840899 JE.Soil.39_2960598 JE.Soil.39_3059678 JE.Soil.39_3463656 JE.Soil.39_3514571 JE.Soil.3_31772 JE.Soil.3_64065 JE.Soil.3_126431 JE.Soil.3_126769 JE.Soil.3_178732 JE.Soil.3_411048 JE.Soil.3_439696 JE.Soil.3_467315 JE.Soil.3_517754 JE.Soil.3_662652 JE.Soil.3_714520 JE.Soil.3_786080 JE.Soil.3_1381773 JE.Soil.3_1403651 JE.Soil.3_1406175 JE.Soil.3_1452134 JE.Soil.3_1558634 JE.Soil.3_1642076 JE.Soil.3_1681321 JE.Soil.3_1687932 JE.Soil.3_1691937 JE.Soil.3_1770473 JE.Soil.3_1780267 JE.Soil.3_1904082 JE.Soil.3_1973657 JE.Soil.3_1992983 JE.Soil.3_1993063 JE.Soil.3_2119548 JE.Soil.3_2152694 JE.Soil.3_2207250 JE.Soil.3_2362068 JE.Soil.3_2453343 JE.Soil.3_2551365 JE.Soil.3_2567729 JE.Soil.40_426897 JE.Soil.40_572177 JE.Soil.40_1484023 JE.Soil.40_2680597 JE.Soil.40_2683218 JE.Soil.42_315715 JE.Soil.42_1184510 JE.Soil.42_1712745 JE.Soil.42_1788164 JE.Soil.42_1894496 JE.Soil.42_2069552 JE.Soil.43_450638 JE.Soil.43_482706 JE.Soil.43_602687 JE.Soil.43_723937 JE.Soil.43_785777 JE.Soil.43_785808 JE.Soil.43_793752 JE.Soil.43_942545 JE.Soil.43_944962 JE.Soil.43_1013733 JE.Soil.43_1051626 JE.Soil.43_1101631 JE.Soil.43_1113934 JE.Soil.43_1802105 JE.Soil.43_1816317 JE.Soil.43_1832966 JE.Soil.43_1874848 JE.Soil.43_2188929 JE.Soil.43_2278810 JE.Soil.43_2371185 JE.Soil.43_2399215 JE.Soil.43_2561293 JE.Soil.43_2598062 JE.Soil.43_2859891 JE.Soil.43_3125173 JE.Soil.43_3216967 JE.Soil.43_3238150 JE.Soil.43_3327686 JE.Soil.44_93393 JE.Soil.44_136737 JE.Soil.44_136868 JE.Soil.44_209882 JE.Soil.44_592541 JE.Soil.44_850771 JE.Soil.44_1069336 JE.Soil.44_1069788 JE.Soil.44_1133722 JE.Soil.44_1178413 JE.Soil.44_1562198 JE.Soil.44_1637917 JE.Soil.44_1804384 JE.Soil.44_2132326 JE.Soil.44_2221516 JE.Soil.44_2395865 JE.Soil.44_3040180 JE.Soil.44_3182040 JE.Soil.46_50193 JE.Soil.46_50350 JE.Soil.46_53146 JE.Soil.46_57863 JE.Soil.46_80610 JE.Soil.46_94635 JE.Soil.46_129893 JE.Soil.46_279477 JE.Soil.46_435068 JE.Soil.46_451086 JE.Soil.46_678269 JE.Soil.46_755137 JE.Soil.46_763073 JE.Soil.46_806711 JE.Soil.46_824085 JE.Soil.46_1160943 JE.Soil.46_1174508 JE.Soil.46_1180344 JE.Soil.46_1192102 JE.Soil.46_1306608 JE.Soil.46_1308537 JE.Soil.46_1428186 JE.Soil.46_1531138 JE.Soil.46_1552610 JE.Soil.46_1558831 JE.Soil.46_1806411 JE.Soil.46_1830198 JE.Soil.46_1893317 JE.Soil.46_1910206 JE.Soil.46_1999508 JE.Soil.46_2070791 JE.Soil.46_2407761 JE.Soil.46_2410503 JE.Soil.46_2446239 JE.Soil.46_2614702 JE.Soil.46_2633065 JE.Soil.46_2666343 JE.Soil.46_2758095 JE.Soil.46_2893297 JE.Soil.46_2898570 JE.Soil.46_2927303 JE.Soil.47_76413 JE.Soil.47_273310 JE.Soil.47_387868 JE.Soil.47_399251 JE.Soil.47_487677 JE.Soil.47_514418 JE.Soil.47_553021 JE.Soil.47_604108 JE.Soil.47_642585 JE.Soil.47_642703 JE.Soil.47_752850 JE.Soil.47_804543 JE.Soil.47_1242191 JE.Soil.47_1282006 JE.Soil.47_1299113 JE.Soil.47_1323244 JE.Soil.47_1443774 JE.Soil.47_1488063 JE.Soil.47_1523918 JE.Soil.47_1598903 JE.Soil.47_1720148 JE.Soil.47_1823875 JE.Soil.47_1995924 JE.Soil.47_2245955 JE.Soil.47_2389463 JE.Soil.47_2502880 JE.Soil.47_2586653 JE.Soil.47_2589078 JE.Soil.47_2892345 JE.Soil.47_2952137 JE.Soil.47_3003620 JE.Soil.47_3007384 JE.Soil.47_3026250 JE.Soil.48_60030 JE.Soil.48_89822 JE.Soil.48_114454 JE.Soil.48_114648 JE.Soil.48_211373 JE.Soil.48_239322 JE.Soil.48_324504 JE.Soil.48_512396 JE.Soil.48_568612 JE.Soil.48_659698 JE.Soil.48_665115 JE.Soil.48_766395 JE.Soil.48_939203 JE.Soil.48_994630 JE.Soil.48_996846 JE.Soil.48_1123519 JE.Soil.48_1185574 JE.Soil.48_1242250 JE.Soil.48_1268268 JE.Soil.48_1491399 JE.Soil.48_2136626 JE.Soil.48_2175764 JE.Soil.48_2191059 JE.Soil.48_2454143 JE.Soil.48_2520918 JE.Soil.48_2560933 JE.Soil.48_2804570 JE.Soil.48_2804622 JE.Soil.48_3110335 JE.Soil.48_3250383 JE.Soil.4_224051 JE.Soil.4_482545 JE.Soil.4_777527 JE.Soil.4_877940 JE.Soil.4_949663 JE.Soil.4_959129 JE.Soil.4_1098075 JE.Soil.4_1270769 JE.Soil.4_1607161 JE.Soil.4_1692186 JE.Soil.4_1919386 JE.Soil.4_2055097 JE.Soil.4_2546451 JE.Soil.4_2625578 JE.Soil.50_522787 JE.Soil.51_732337 JE.Soil.51_750151 JE.Soil.51_766691 JE.Soil.51_807553 JE.Soil.52_7418 JE.Soil.52_417837 JE.Soil.52_684582 JE.Soil.52_768611 JE.Soil.52_927703 JE.Soil.52_1216148 JE.Soil.52_1300719 JE.Soil.52_1490806 JE.Soil.52_1525688 JE.Soil.52_1600152 JE.Soil.52_1634791 JE.Soil.52_1687275 JE.Soil.52_1793125 JE.Soil.54_117214 JE.Soil.54_607136 JE.Soil.54_883941 JE.Soil.54_916020 JE.Soil.54_934100 JE.Soil.54_1078034 JE.Soil.54_1078217 JE.Soil.56_1729148 JE.Soil.58_1099240 JE.Soil.58_1366824 JE.Soil.58_1484180 JE.Soil.59_213314 JE.Soil.59_449521 JE.Soil.59_577144 JE.Soil.59_696269 JE.Soil.59_1169210 JE.Soil.59_1231359 JE.Soil.59_1309771 JE.Soil.59_1392405 JE.Soil.59_1423929 JE.Soil.59_1563266 JE.Soil.59_1673577 JE.Soil.59_1751568 JE.Soil.59_1768133 JE.Soil.59_1970392 JE.Soil.59_1981519 JE.Soil.59_2099091 JE.Soil.59_2204884 JE.Soil.59_2905634 JE.Soil.59_2932280 JE.Soil.60_1379575 JE.Soil.63_2383979 JE.Soil.63_2510206 JE.Soil.63_2512700 JE.Soil.64_510180 JE.Soil.64_593744 JE.Soil.64_888887 JE.Soil.64_888941 JE.Soil.64_1022029 JE.Soil.64_1169347 JE.Soil.64_1206733 JE.Soil.64_1282898 JE.Soil.66_778610 JE.Soil.67_1667302 JE.Soil.68_604527 JE.Soil.68_742191 JE.Soil.68_1903224 JE.Soil.6_185321 JE.Soil.6_318878 JE.Soil.6_570578 JE.Soil.6_599343 JE.Soil.6_599543 JE.Soil.6_644071 JE.Soil.6_1105033 JE.Soil.6_1972480 JE.Soil.6_1972608 JE.Soil.6_2056875 JE.Soil.6_2317772 JE.Soil.6_2941048 JE.Soil.6_2968848 JE.Soil.70_127090 JE.Soil.70_249624 JE.Soil.70_518524 JE.Soil.70_779168 JE.Soil.70_893388 JE.Soil.70_923569 JE.Soil.70_1637282 JE.Soil.70_1656564 JE.Soil.70_1803440 JE.Soil.71_39576 JE.Soil.71_45106 JE.Soil.71_1181311 JE.Soil.71_1289143 JE.Soil.71_1401500 JE.Soil.71_1466359 JE.Soil.71_1994691 JE.Soil.72_981740 JE.Soil.74_406370 JE.Soil.74_765459 JE.Soil.75_56723 JE.Soil.75_857298 JE.Soil.75_912132 JE.Soil.75_932187 JE.Soil.75_1130881 JE.Soil.75_1176683 JE.Soil.75_1287071 JE.Soil.75_1362955 JE.Soil.75_1483608 JE.Soil.75_1797180 JE.Soil.75_2186699 JE.Soil.75_2811711 JE.Soil.75_3170599 JE.Soil.76_1043 JE.Soil.76_732707 JE.Soil.76_1219521 JE.Soil.76_2756892 JE.Soil.78_80456 JE.Soil.78_581655 JE.Soil.78_746738 JE.Soil.78_1362379 JE.Soil.7_83573 JE.Soil.7_171799 JE.Soil.7_217857 JE.Soil.7_285038 JE.Soil.7_297434 JE.Soil.7_491459 JE.Soil.7_561811 JE.Soil.7_616258 JE.Soil.7_645460 JE.Soil.7_685625 JE.Soil.7_724724 JE.Soil.7_792072 JE.Soil.7_799104 JE.Soil.7_844618 JE.Soil.7_985068 JE.Soil.80_480901 JE.Soil.80_1098235 JE.Soil.82_1073062 JE.Soil.83_724046 JE.Soil.83_1248862 JE.Soil.83_2104800 JE.Soil.84_138590 JE.Soil.84_141071 JE.Soil.84_3426936 JE.Soil.84_3426979 JE.Soil.87_546656 JE.Soil.87_550271 JE.Soil.87_650447 JE.Soil.87_674730 JE.Soil.87_674908 JE.Soil.87_999655 JE.Soil.87_1128281 JE.Soil.87_1663291 JE.Soil.87_2193020 JE.Soil.87_2575273 JE.Soil.88_1608605 JE.Soil.88_2024723 JE.Soil.8_12402 JE.Soil.8_84086 JE.Soil.8_1754299 JE.Soil.8_2306874 JE.Soil.91_986432 JE.Soil.91_1249847 JE.Soil.91_1280934 JE.Soil.91_1474145 JE.Soil.95_592420 JE.Soil.95_653703 JE.Soil.95_690375 JE.Soil.95_1229476 JE.Soil.95_1690740 JE.Soil.95_2237484 JE.Soil.95_2242407 JE.Soil.95_2252239 JE.Soil.95_2434353 JE.Soil.95_2513512 JE.Soil.96_98749 JE.Lundberg.102_1174400 JE.Lundberg.103_1678643 JE.Lundberg.104_130514 JE.Lundberg.106_149331 JE.Lundberg.106_192024 JE.Lundberg.106_192242 JE.Lundberg.107_1144683 JE.Lundberg.107_2161869 JE.Lundberg.109_569760 JE.Lundberg.10_68009 JE.Lundberg.10_117421 JE.Lundberg.10_382342 JE.Lundberg.10_420091 JE.Lundberg.10_440461 JE.Lundberg.10_567469 JE.Lundberg.10_577604 JE.Lundberg.10_603716 JE.Lundberg.10_869616 JE.Lundberg.10_1086921 JE.Lundberg.111_539904 JE.Lundberg.112_713965 JE.Lundberg.113_374603 JE.Lundberg.113_1518595 JE.Lundberg.113_1627174 JE.Lundberg.114_244535 JE.Lundberg.115_187181 JE.Lundberg.115_690618 JE.Lundberg.116_111481 JE.Lundberg.117_555831 JE.Lundberg.11_14240 JE.Lundberg.11_131691 JE.Lundberg.11_275663 JE.Lundberg.11_408636 JE.Lundberg.11_510065 JE.Lundberg.11_918126 JE.Lundberg.11_937610 JE.Lundberg.11_1068955 JE.Lundberg.11_1125702 JE.Lundberg.11_1827166 JE.Lundberg.11_2007294 JE.Lundberg.121_374107 JE.Lundberg.124_60937 JE.Lundberg.124_94706 JE.Lundberg.125_92936 JE.Lundberg.129_502712 JE.Lundberg.12_53766 JE.Lundberg.12_84942 JE.Lundberg.12_707163 JE.Lundberg.12_811190 JE.Lundberg.12_924526 JE.Lundberg.12_924775 JE.Lundberg.12_1054672 JE.Lundberg.12_1129118 JE.Lundberg.12_1391539 JE.Lundberg.12_1804196 JE.Lundberg.12_1831026 JE.Lundberg.12_1870866 JE.Lundberg.134_187080 JE.Lundberg.134_1063978 JE.Lundberg.135_144420 JE.Lundberg.135_732055 JE.Lundberg.136_214667 JE.Lundberg.136_414959 JE.Lundberg.136_561993 JE.Lundberg.136_562120 JE.Lundberg.136_571864 JE.Lundberg.136_651703 JE.Lundberg.136_853411 JE.Lundberg.136_1107889 JE.Lundberg.137_38946 JE.Lundberg.137_265055 JE.Lundberg.137_266130 JE.Lundberg.137_380253 JE.Lundberg.137_402329 JE.Lundberg.137_952696 JE.Lundberg.137_1187726 JE.Lundberg.137_1296890 JE.Lundberg.137_1412499 JE.Lundberg.138_43237 JE.Lundberg.138_408162 JE.Lundberg.138_536476 JE.Lundberg.138_686542 JE.Lundberg.138_710740 JE.Lundberg.138_721394 JE.Lundberg.138_793233 JE.Lundberg.138_1026869 JE.Lundberg.138_1107298 JE.Lundberg.138_1646636 JE.Lundberg.138_1649301 JE.Lundberg.138_1768151 JE.Lundberg.139_777673 JE.Lundberg.13_248955 JE.Lundberg.13_747401 JE.Lundberg.13_1321450 JE.Lundberg.13_2194599 JE.Lundberg.13_2989055 JE.Lundberg.13_3162403 JE.Lundberg.13_3795661 JE.Lundberg.13_5058414 JE.Lundberg.140_751624 JE.Lundberg.140_1066085 JE.Lundberg.140_1099215 JE.Lundberg.141_361951 JE.Lundberg.144_161052 JE.Lundberg.144_965217 JE.Lundberg.15_984744 JE.Lundberg.15_1075781 JE.Lundberg.15_1157981 JE.Lundberg.15_1739774 JE.Lundberg.16_193318 JE.Lundberg.16_216129 JE.Lundberg.16_447558 JE.Lundberg.16_649064 JE.Lundberg.16_773864 JE.Lundberg.16_861972 JE.Lundberg.170_36775 JE.Lundberg.170_491842 JE.Lundberg.170_567735 JE.Lundberg.173_461 JE.Lundberg.173_143739 JE.Lundberg.173_795216 JE.Lundberg.173_800257 JE.Lundberg.173_801714 JE.Lundberg.173_1259103 JE.Lundberg.173_1379578 JE.Lundberg.177_1280297 JE.Lundberg.177_1280710 JE.Lundberg.17_141300 JE.Lundberg.17_141409 JE.Lundberg.17_205973 JE.Lundberg.17_620807 JE.Lundberg.17_620952 JE.Lundberg.17_696024 JE.Lundberg.17_950905 JE.Lundberg.17_1050829 JE.Lundberg.17_1075498 JE.Lundberg.180_14322 JE.Lundberg.180_333590 JE.Lundberg.180_453380 JE.Lundberg.181_206246 JE.Lundberg.183_401147 JE.Lundberg.183_651516 JE.Lundberg.183_651694 JE.Lundberg.183_1104433 JE.Lundberg.183_1191365 JE.Lundberg.183_1512675 JE.Lundberg.186_86262 JE.Lundberg.186_511654 JE.Lundberg.186_748713 JE.Lundberg.186_874251 JE.Lundberg.186_875917 JE.Lundberg.186_1064193 JE.Lundberg.186_1285244 JE.Lundberg.188_1166685 JE.Lundberg.189_742061 JE.Lundberg.18_83252 JE.Lundberg.18_107830 JE.Lundberg.18_109987 JE.Lundberg.18_178186 JE.Lundberg.18_203780 JE.Lundberg.18_317277 JE.Lundberg.18_331263 JE.Lundberg.18_445120 JE.Lundberg.18_454587 JE.Lundberg.18_463163 JE.Lundberg.18_477949 JE.Lundberg.18_771591 JE.Lundberg.18_844128 JE.Lundberg.18_846399 JE.Lundberg.18_849588 JE.Lundberg.18_861381 JE.Lundberg.18_899653 JE.Lundberg.18_1015153 JE.Lundberg.18_1036167 JE.Lundberg.18_1038866 JE.Lundberg.18_1083657 JE.Lundberg.18_1162696 JE.Lundberg.18_1224663 JE.Lundberg.18_1233203 JE.Lundberg.18_1247087 JE.Lundberg.18_1282930 JE.Lundberg.18_1395278 JE.Lundberg.18_1436087 JE.Lundberg.18_1623228 JE.Lundberg.18_1623295 JE.Lundberg.18_1625578 JE.Lundberg.18_1626063 JE.Lundberg.18_1659701 JE.Lundberg.18_1887177 JE.Lundberg.18_1887389 JE.Lundberg.191_95996 JE.Lundberg.19_72559 JE.Lundberg.19_75297 JE.Lundberg.19_94556 JE.Lundberg.19_171014 JE.Lundberg.19_268633 JE.Lundberg.19_381565 JE.Lundberg.19_408535 JE.Lundberg.19_487515 JE.Lundberg.19_575298 JE.Lundberg.19_620364 JE.Lundberg.19_668554 JE.Lundberg.19_871068 JE.Lundberg.19_1090432 JE.Lundberg.19_1260933 JE.Lundberg.1_468424 JE.Lundberg.1_1053094 JE.Lundberg.1_1945869 JE.Lundberg.20_202540 JE.Lundberg.20_476688 JE.Lundberg.20_525767 JE.Lundberg.20_548303 JE.Lundberg.20_645233 JE.Lundberg.20_685158 JE.Lundberg.20_700835 JE.Lundberg.20_1364996 JE.Lundberg.20_1749644 JE.Lundberg.21_623599 JE.Lundberg.21_1323828 JE.Lundberg.21_1448792 JE.Lundberg.21_1543975 JE.Lundberg.21_1563196 JE.Lundberg.21_1644213 JE.Lundberg.21_1820884 JE.Lundberg.22_710373 JE.Lundberg.22_1195495 JE.Lundberg.23_172071 JE.Lundberg.23_484196 JE.Lundberg.23_686722 JE.Lundberg.24_198652 JE.Lundberg.24_779362 JE.Lundberg.24_1367755 JE.Lundberg.24_2007555 JE.Lundberg.25_106992 JE.Lundberg.25_753433 JE.Lundberg.25_754105 JE.Lundberg.25_1446114 JE.Lundberg.26_57624 JE.Lundberg.26_137115 JE.Lundberg.26_542509 JE.Lundberg.26_756495 JE.Lundberg.26_890473 JE.Lundberg.26_1120323 JE.Lundberg.26_1295464 JE.Lundberg.26_1325086 JE.Lundberg.26_1331821 JE.Lundberg.26_1701911 JE.Lundberg.27_176360 JE.Lundberg.27_343968 JE.Lundberg.27_603054 JE.Lundberg.27_622988 JE.Lundberg.27_684044 JE.Lundberg.27_854073 JE.Lundberg.27_1237518 JE.Lundberg.27_1241628 JE.Lundberg.27_1471837 JE.Lundberg.27_1573870 JE.Lundberg.27_1765347 JE.Lundberg.27_1797002 JE.Lundberg.27_1957712 JE.Lundberg.27_2043132 JE.Lundberg.27_2114565 JE.Lundberg.27_2172287 JE.Lundberg.27_2211191 JE.Lundberg.27_2290467 JE.Lundberg.27_2370250 JE.Lundberg.27_2454433 JE.Lundberg.28_93656 JE.Lundberg.29_98256 JE.Lundberg.29_160024 JE.Lundberg.29_189575 JE.Lundberg.29_237829 JE.Lundberg.29_258112 JE.Lundberg.29_258283 JE.Lundberg.29_273971 JE.Lundberg.29_432938 JE.Lundberg.29_1002498 JE.Lundberg.29_1009863 JE.Lundberg.29_1089900 JE.Lundberg.29_1097912 JE.Lundberg.29_1256156 JE.Lundberg.29_1341702 JE.Lundberg.29_1394816 JE.Lundberg.29_1414423 JE.Lundberg.29_1500363 JE.Lundberg.29_1523514 JE.Lundberg.2_175764 JE.Lundberg.2_243954 JE.Lundberg.2_284514 JE.Lundberg.2_357920 JE.Lundberg.2_358168 JE.Lundberg.2_378323 JE.Lundberg.2_417843 JE.Lundberg.2_424863 JE.Lundberg.2_449384 JE.Lundberg.2_468552 JE.Lundberg.2_486980 JE.Lundberg.2_575185 JE.Lundberg.2_690816 JE.Lundberg.2_863877 JE.Lundberg.2_1273490 JE.Lundberg.2_1574196 JE.Lundberg.30_210237 JE.Lundberg.30_829405 JE.Lundberg.30_975100 JE.Lundberg.30_1310184 JE.Lundberg.30_1507516 JE.Lundberg.30_1897283 JE.Lundberg.30_1898937 JE.Lundberg.31_1589576 JE.Lundberg.32_4765 JE.Lundberg.32_187744 JE.Lundberg.32_288600 JE.Lundberg.32_618405 JE.Lundberg.32_656440 JE.Lundberg.32_787267 JE.Lundberg.32_790636 JE.Lundberg.32_821270 JE.Lundberg.32_971756 JE.Lundberg.32_1060754 JE.Lundberg.32_1105022 JE.Lundberg.32_1520700 JE.Lundberg.33_119585 JE.Lundberg.33_119686 JE.Lundberg.33_562262 JE.Lundberg.33_700619 JE.Lundberg.35_872059 JE.Lundberg.35_896392 JE.Lundberg.35_994846 JE.Lundberg.35_1235610 JE.Lundberg.35_1236027 JE.Lundberg.35_1509014 JE.Lundberg.35_1891189 JE.Lundberg.35_1922935 JE.Lundberg.36_193667 JE.Lundberg.36_719397 JE.Lundberg.36_1477700 JE.Lundberg.37_332891 JE.Lundberg.37_610071 JE.Lundberg.37_1222049 JE.Lundberg.38_149289 JE.Lundberg.38_149534 JE.Lundberg.38_169316 JE.Lundberg.38_920326 JE.Lundberg.38_1090944 JE.Lundberg.38_1397047 JE.Lundberg.38_1551976 JE.Lundberg.3_231103 JE.Lundberg.3_694366 JE.Lundberg.3_1075035 JE.Lundberg.3_1248035 JE.Lundberg.3_1409693 JE.Lundberg.3_1439695 JE.Lundberg.3_1852538 JE.Lundberg.3_1852708 JE.Lundberg.3_2228549 JE.Lundberg.3_2271179 JE.Lundberg.3_2720606 JE.Lundberg.3_2843367 JE.Lundberg.3_2852373 JE.Lundberg.3_2881839 JE.Lundberg.3_2912296 JE.Lundberg.40_1686675 JE.Lundberg.40_1686807 JE.Lundberg.41_739374 JE.Lundberg.42_880055 JE.Lundberg.43_19506 JE.Lundberg.43_834208 JE.Lundberg.43_1366138 JE.Lundberg.44_1376104 JE.Lundberg.44_1528467 JE.Lundberg.45_223353 JE.Lundberg.45_554522 JE.Lundberg.45_582583 JE.Lundberg.45_605308 JE.Lundberg.45_774968 JE.Lundberg.45_775166 JE.Lundberg.45_1154286 JE.Lundberg.46_644156 JE.Lundberg.46_1015016 JE.Lundberg.46_1386117 JE.Lundberg.46_1639352 JE.Lundberg.47_855479 JE.Lundberg.47_1021369 JE.Lundberg.47_1115809 JE.Lundberg.48_1985 JE.Lundberg.48_65255 JE.Lundberg.48_161483 JE.Lundberg.48_161752 JE.Lundberg.48_1276975 JE.Lundberg.48_1304100 JE.Lundberg.48_1381848 JE.Lundberg.48_1457853 JE.Lundberg.48_1650560 JE.Lundberg.49_100133 JE.Lundberg.49_410893 JE.Lundberg.49_766010 JE.Lundberg.4_31814 JE.Lundberg.4_41829 JE.Lundberg.4_131932 JE.Lundberg.4_165550 JE.Lundberg.4_328877 JE.Lundberg.4_506902 JE.Lundberg.4_568003 JE.Lundberg.4_661360 JE.Lundberg.4_744451 JE.Lundberg.4_872292 JE.Lundberg.4_882054 JE.Lundberg.4_889650 JE.Lundberg.4_1400749 JE.Lundberg.4_1462504 JE.Lundberg.4_1468263 JE.Lundberg.53_1280596 JE.Lundberg.53_1285933 JE.Lundberg.58_1938674 JE.Lundberg.59_727071 JE.Lundberg.59_1625336 JE.Lundberg.5_27509 JE.Lundberg.5_127776 JE.Lundberg.5_219552 JE.Lundberg.5_383775 JE.Lundberg.5_398139 JE.Lundberg.5_419678 JE.Lundberg.5_432848 JE.Lundberg.5_483567 JE.Lundberg.5_542553 JE.Lundberg.5_542689 JE.Lundberg.5_563529 JE.Lundberg.5_627464 JE.Lundberg.5_753184 JE.Lundberg.5_844460 JE.Lundberg.5_913669 JE.Lundberg.5_997125 JE.Lundberg.5_1097947 JE.Lundberg.5_1172989 JE.Lundberg.5_1220359 JE.Lundberg.5_1232912 JE.Lundberg.5_1299035 JE.Lundberg.5_1344717 JE.Lundberg.5_1376234 JE.Lundberg.60_209201 JE.Lundberg.60_860162 JE.Lundberg.61_145943 JE.Lundberg.61_1117825 JE.Lundberg.61_1678176 JE.Lundberg.63_1750378 JE.Lundberg.64_240578 JE.Lundberg.64_381794 JE.Lundberg.64_458221 JE.Lundberg.64_924139 JE.Lundberg.64_1326282 JE.Lundberg.64_1684774 JE.Lundberg.64_2274968 JE.Lundberg.65_1013975 JE.Lundberg.65_1284047 JE.Lundberg.66_769715 JE.Lundberg.67_742301 JE.Lundberg.68_647546 JE.Lundberg.68_2071695 JE.Lundberg.6_143923 JE.Lundberg.6_158710 JE.Lundberg.6_236554 JE.Lundberg.6_453474 JE.Lundberg.6_454828 JE.Lundberg.6_485117 JE.Lundberg.6_494715 JE.Lundberg.6_781460 JE.Lundberg.6_905529 JE.Lundberg.6_1043368 JE.Lundberg.6_1088778 JE.Lundberg.6_1314406 JE.Lundberg.6_1334707 JE.Lundberg.6_1680593 JE.Lundberg.6_1717097 JE.Lundberg.6_1776373 JE.Lundberg.6_2156549 JE.Lundberg.70_503402 JE.Lundberg.70_1159846 JE.Lundberg.70_1707291 JE.Lundberg.70_1707452 JE.Lundberg.71_836463 JE.Lundberg.72_516596 JE.Lundberg.72_623797 JE.Lundberg.73_65701 JE.Lundberg.73_169733 JE.Lundberg.73_259403 JE.Lundberg.73_439663 JE.Lundberg.73_535517 JE.Lundberg.73_625766 JE.Lundberg.73_716840 JE.Lundberg.73_786766 JE.Lundberg.73_900655 JE.Lundberg.73_963991 JE.Lundberg.73_964162 JE.Lundberg.73_1168986 JE.Lundberg.73_1270149 JE.Lundberg.73_1291541 JE.Lundberg.73_1324391 JE.Lundberg.74_376514 JE.Lundberg.74_540138 JE.Lundberg.74_749553 JE.Lundberg.74_830790 JE.Lundberg.74_831027 JE.Lundberg.74_949600 JE.Lundberg.74_1226300 JE.Lundberg.74_1690075 JE.Lundberg.74_1714041 JE.Lundberg.74_2285566 JE.Lundberg.74_2285819 JE.Lundberg.74_2285897 JE.Lundberg.74_2506175 JE.Lundberg.74_2602820 JE.Lundberg.74_2653612 JE.Lundberg.75_156285 JE.Lundberg.75_277270 JE.Lundberg.75_1030962 JE.Lundberg.75_1360793 JE.Lundberg.76_186605 JE.Lundberg.76_274116 JE.Lundberg.76_274307 JE.Lundberg.76_379949 JE.Lundberg.76_536931 JE.Lundberg.76_768451 JE.Lundberg.76_929269 JE.Lundberg.76_991394 JE.Lundberg.76_1090065 JE.Lundberg.76_1357887 JE.Lundberg.77_10186 JE.Lundberg.77_10323 JE.Lundberg.77_116113 JE.Lundberg.77_320917 JE.Lundberg.77_748542 JE.Lundberg.77_798483 JE.Lundberg.77_799159 JE.Lundberg.77_799348 JE.Lundberg.77_833845 JE.Lundberg.77_974094 JE.Lundberg.77_1029061 JE.Lundberg.77_1068710 JE.Lundberg.77_1276741 JE.Lundberg.77_1465998 JE.Lundberg.77_1512323 JE.Lundberg.77_1600812 JE.Lundberg.78_54184 JE.Lundberg.78_388143 JE.Lundberg.78_509957 JE.Lundberg.78_510237 JE.Lundberg.78_581986 JE.Lundberg.78_971407 JE.Lundberg.78_1026249 JE.Lundberg.78_1598229 JE.Lundberg.78_1598450 JE.Lundberg.78_1713439 JE.Lundberg.78_1713658 JE.Lundberg.78_1745398 JE.Lundberg.79_638576 JE.Lundberg.79_695988 JE.Lundberg.79_760034 JE.Lundberg.79_887956 JE.Lundberg.79_923536 JE.Lundberg.79_1276203 JE.Lundberg.79_1638270 JE.Lundberg.7_21701 JE.Lundberg.7_21790 JE.Lundberg.7_92675 JE.Lundberg.7_452537 JE.Lundberg.7_473015 JE.Lundberg.7_614654 JE.Lundberg.7_650571 JE.Lundberg.7_656823 JE.Lundberg.7_672393 JE.Lundberg.7_725601 JE.Lundberg.7_865795 JE.Lundberg.7_956952 JE.Lundberg.7_1005122 JE.Lundberg.7_1305935 JE.Lundberg.7_1368536 JE.Lundberg.7_1418756 JE.Lundberg.7_1541768 JE.Lundberg.80_48702 JE.Lundberg.80_51590 JE.Lundberg.80_57093 JE.Lundberg.80_520129 JE.Lundberg.80_591645 JE.Lundberg.80_834725 JE.Lundberg.80_1085208 JE.Lundberg.80_1114123 JE.Lundberg.80_1171067 JE.Lundberg.80_1284443 JE.Lundberg.80_1305729 JE.Lundberg.81_218702 JE.Lundberg.81_218794 JE.Lundberg.81_1639830 JE.Lundberg.81_1887629 JE.Lundberg.81_1979051 JE.Lundberg.82_43329 JE.Lundberg.82_98983 JE.Lundberg.82_141814 JE.Lundberg.82_166964 JE.Lundberg.82_286689 JE.Lundberg.82_299838 JE.Lundberg.82_456499 JE.Lundberg.82_522654 JE.Lundberg.82_524138 JE.Lundberg.82_679481 JE.Lundberg.82_714039 JE.Lundberg.82_714219 JE.Lundberg.82_917476 JE.Lundberg.84_1014477 JE.Lundberg.84_1204340 JE.Lundberg.84_1446931 JE.Lundberg.85_1649797 JE.Lundberg.85_3109283 JE.Lundberg.85_3195078 JE.Lundberg.85_4088655 JE.Lundberg.85_4528020 JE.Lundberg.86_423789 JE.Lundberg.86_467207 JE.Lundberg.86_560530 JE.Lundberg.86_653735 JE.Lundberg.86_667803 JE.Lundberg.86_668170 JE.Lundberg.86_673145 JE.Lundberg.86_775606 JE.Lundberg.86_981563 JE.Lundberg.86_1145321 JE.Lundberg.86_1145373 JE.Lundberg.86_1606408 JE.Lundberg.87_79183 JE.Lundberg.87_86464 JE.Lundberg.87_309577 JE.Lundberg.87_510434 JE.Lundberg.87_547662 JE.Lundberg.87_753942 JE.Lundberg.87_805917 JE.Lundberg.87_902761 JE.Lundberg.87_1211508 JE.Lundberg.87_1481395 JE.Lundberg.87_1702570 JE.Lundberg.88_436552 JE.Lundberg.88_469690 JE.Lundberg.88_707398 JE.Lundberg.88_854862 JE.Lundberg.88_904255 JE.Lundberg.88_946787 JE.Lundberg.88_1279128 JE.Lundberg.88_1306070 JE.Lundberg.88_1356761 JE.Lundberg.88_1377584 JE.Lundberg.89_499272 JE.Lundberg.89_499514 JE.Lundberg.89_584154 JE.Lundberg.89_584431 JE.Lundberg.89_1078904 JE.Lundberg.89_1199427 JE.Lundberg.89_1499752 JE.Lundberg.8_349956 JE.Lundberg.8_349983 JE.Lundberg.8_382080 JE.Lundberg.8_912795 JE.Lundberg.8_981555 JE.Lundberg.8_1008906 JE.Lundberg.8_1015137 JE.Lundberg.8_1047579 JE.Lundberg.8_1060936 JE.Lundberg.8_1111413 JE.Lundberg.8_1131348 JE.Lundberg.8_1161652 JE.Lundberg.8_1218111 JE.Lundberg.8_1248024 JE.Lundberg.8_1309378 JE.Lundberg.8_1336085 JE.Lundberg.8_1344340 JE.Lundberg.8_1482770 JE.Lundberg.90_243251 JE.Lundberg.90_506191 JE.Lundberg.90_516992 JE.Lundberg.90_517131 JE.Lundberg.90_520908 JE.Lundberg.90_521056 JE.Lundberg.90_521254 JE.Lundberg.90_569674 JE.Lundberg.90_631690 JE.Lundberg.90_796459 JE.Lundberg.90_804349 JE.Lundberg.90_806754 JE.Lundberg.90_843476 JE.Lundberg.90_971092 JE.Lundberg.90_1073442 JE.Lundberg.90_1241572 JE.Lundberg.90_1467448 JE.Lundberg.91_248692 JE.Lundberg.91_257863 JE.Lundberg.91_263356 JE.Lundberg.91_266895 JE.Lundberg.91_349983 JE.Lundberg.91_463003 JE.Lundberg.91_1006723 JE.Lundberg.91_1385049 JE.Lundberg.91_1478294 JE.Lundberg.92_50837 JE.Lundberg.92_58162 JE.Lundberg.92_138887 JE.Lundberg.92_139117 JE.Lundberg.92_215303 JE.Lundberg.92_266093 JE.Lundberg.92_420563 JE.Lundberg.92_420848 JE.Lundberg.92_1056894 JE.Lundberg.92_1261670 JE.Lundberg.92_1767927 JE.Lundberg.92_1780420 JE.Lundberg.94_83940 JE.Lundberg.94_142827 JE.Lundberg.94_180829 JE.Lundberg.94_545852 JE.Lundberg.94_582562 JE.Lundberg.94_655900 JE.Lundberg.94_761430 JE.Lundberg.94_951208 JE.Lundberg.94_1138786 JE.Lundberg.95_225156 JE.Lundberg.95_329241 JE.Lundberg.95_329672 JE.Lundberg.95_329868 JE.Lundberg.95_574457 JE.Lundberg.95_670600 JE.Lundberg.95_932329 JE.Lundberg.95_1066802 JE.Lundberg.95_1167435 JE.Lundberg.95_1177308 JE.Lundberg.95_1467408 JE.Lundberg.95_1480826 JE.Lundberg.95_1531593 JE.Lundberg.96_112561 JE.Lundberg.96_754022 JE.Lundberg.96_758310 JE.Lundberg.96_930716 JE.Lundberg.96_936797 JE.Lundberg.96_1640239 JE.Lundberg.97_43410 JE.Lundberg.97_724415 JE.Lundberg.97_827128 JE.Lundberg.9_208542 JE.Lundberg.9_212036 JE.Lundberg.9_236833 JE.Lundberg.9_306571 JE.Lundberg.9_352794 JE.Lundberg.9_353008 JE.Lundberg.9_353020 JE.Lundberg.9_395881 JE.Lundberg.9_435821 JE.Lundberg.9_510499 JE.Lundberg.9_556627 JE.Lundberg.9_578591 JE.Lundberg.9_629512 JE.Lundberg.9_683467 JE.Lundberg.9_765582 JE.Lundberg.9_780519 JE.Lundberg.9_1082553 JE.Lundberg.9_1377625 JE.Lundberg.9_1898423 JE.Soil.12_142909 JE.Soil.12_374539 JE.Soil.12_391464 JE.Soil.12_1099384 JE.Soil.12_1199660 JE.Soil.12_1299659 JE.Soil.135_74797 JE.Soil.135_522117 JE.Soil.135_559934 JE.Soil.135_1088027 JE.Soil.135_1329773 JE.Soil.135_1857178 JE.Soil.135_2381837 JE.Soil.135_2544309 JE.Soil.135_2889822 JE.Soil.135_3047883 JE.Soil.135_3137118 JE.Soil.135_3304621 JE.Soil.135_3314952 JE.Soil.135_3656078 JE.Soil.135_3702031 JE.Soil.135_3702062 JE.Soil.135_3725658 JE.Soil.135_3725829 JE.Soil.135_3833601 JE.Soil.135_3833761 JE.Soil.135_3853714 JE.Soil.135_3856651 JE.Soil.139_119810 JE.Soil.139_240461 JE.Soil.139_448049 JE.Soil.139_448185 JE.Soil.139_619791 JE.Soil.139_1126485 JE.Soil.139_1165288 JE.Soil.139_1243820 JE.Soil.139_1263815 JE.Soil.139_1507752 JE.Soil.139_1707364 JE.Soil.139_2371487 JE.Soil.139_2944836 JE.Soil.139_3197939 JE.Soil.139_3891758 JE.Soil.143_778255 JE.Soil.143_1146606 JE.Soil.143_1146747 JE.Soil.143_1227871 JE.Soil.143_1227954 JE.Soil.143_1677002 JE.Soil.143_1769410 JE.Soil.143_2187697 JE.Soil.14_151111 JE.Soil.14_175873 JE.Soil.14_223647 JE.Soil.14_305559 JE.Soil.14_311389 JE.Soil.14_397092 JE.Soil.14_519308 JE.Soil.14_633216 JE.Soil.14_750786 JE.Soil.14_826984 JE.Soil.14_917416 JE.Soil.14_921365 JE.Soil.14_1016614 JE.Soil.14_1041228 JE.Soil.14_1203454 JE.Soil.14_1465339 JE.Soil.14_1497295 JE.Soil.14_1539745 JE.Soil.14_1775626 JE.Soil.14_2045450 JE.Soil.14_2076355 JE.Soil.14_2076481 JE.Soil.14_2210825 JE.Soil.14_2339580 JE.Soil.14_2457748 JE.Soil.14_2490828 JE.Soil.14_2668948 JE.Soil.15_49249 JE.Soil.15_64088 JE.Soil.15_64260 JE.Soil.15_143241 JE.Soil.15_360598 JE.Soil.15_386011 JE.Soil.15_655251 JE.Soil.15_737212 JE.Soil.15_1150309 JE.Soil.15_1430790 JE.Soil.15_1814447 JE.Soil.15_1982782 JE.Soil.16_40491 JE.Soil.16_332878 JE.Soil.16_920260 JE.Soil.16_1069755 JE.Soil.16_1361852 JE.Soil.16_1387809 JE.Soil.16_1924005 JE.Soil.178_61012 JE.Soil.178_96027 JE.Soil.178_180730 JE.Soil.178_214354 JE.Soil.178_565947 JE.Soil.178_569566 JE.Soil.178_639194 JE.Soil.178_738644 JE.Soil.178_752054 JE.Soil.178_797042 JE.Soil.179_178416 JE.Soil.179_291944 JE.Soil.179_1039332 JE.Soil.179_1366982 JE.Soil.179_1557695 JE.Soil.179_1582818 JE.Soil.180_265370 JE.Soil.180_657044 JE.Soil.180_897797 JE.Soil.180_912630 JE.Soil.180_1285994 JE.Soil.180_1341349 JE.Soil.180_1354374 JE.Soil.180_1755061 JE.Soil.180_1777534 JE.Soil.180_1894469 JE.Soil.180_2156331 JE.Soil.180_2206533 JE.Soil.180_2250671 JE.Soil.180_2700333 JE.Soil.182_349772 JE.Soil.182_357801 JE.Soil.182_442463 JE.Soil.182_458350 JE.Soil.182_540350 JE.Soil.182_587215 JE.Soil.182_613506 JE.Soil.182_615153 JE.Soil.182_764031 JE.Soil.182_779805 JE.Soil.182_826121 JE.Soil.182_852665 JE.Soil.182_1031292 JE.Soil.182_1096728 JE.Soil.182_1149019 JE.Soil.182_1273242 JE.Soil.182_1326728 JE.Soil.182_1332616 JE.Soil.182_1380453 JE.Soil.182_1560102 JE.Soil.182_1561730 JE.Soil.182_1566161 JE.Soil.182_1612457 JE.Soil.182_1614354 JE.Soil.182_1792291 JE.Soil.182_1848737 JE.Soil.182_1856963 JE.Soil.182_1866404 JE.Soil.182_1968517 JE.Soil.182_1969445 JE.Soil.182_2018311 JE.Soil.182_2058699 JE.Soil.183_40919 JE.Soil.183_55789 JE.Soil.183_126339 JE.Soil.183_646349 JE.Soil.183_981368 JE.Soil.183_1009633 JE.Soil.183_1084164 JE.Soil.183_1150963 JE.Soil.183_1223482 JE.Soil.183_1265206 JE.Soil.183_1268063 JE.Soil.184_180514 JE.Soil.186_136867 JE.Soil.186_207016 JE.Soil.186_211396 JE.Soil.186_295206 JE.Soil.186_303342 JE.Soil.186_419265 JE.Soil.186_821160 JE.Soil.186_895334 JE.Soil.186_911617 JE.Soil.186_924169 JE.Soil.186_1242624 JE.Soil.186_1311069 JE.Soil.186_1406854 JE.Soil.186_1471796 JE.Soil.186_1639473 JE.Soil.186_1765097 JE.Soil.186_1964054 JE.Soil.186_1983444 JE.Soil.187_115447 JE.Soil.187_247347 JE.Soil.187_429399 JE.Soil.187_466961 JE.Soil.187_580913 JE.Soil.187_731403 JE.Soil.187_762030 JE.Soil.187_810753 JE.Soil.187_838942 JE.Soil.187_839549 JE.Soil.187_867986 JE.Soil.187_1119020 JE.Soil.187_1187491 JE.Soil.187_1277832 JE.Soil.187_1375524 JE.Soil.187_1427319 JE.Soil.187_1574984 JE.Soil.187_1642968 JE.Soil.187_1652128 JE.Soil.187_1883987 JE.Soil.187_1932323 JE.Soil.188_90198 JE.Soil.188_413891 JE.Soil.188_830535 JE.Soil.188_927364 JE.Soil.188_1090639 JE.Soil.188_1377093 JE.Soil.188_1620339 JE.Soil.18_23480 JE.Soil.18_238462 JE.Soil.18_697378 JE.Soil.18_785376 JE.Soil.18_785918 JE.Soil.18_790963 JE.Soil.18_1187088 JE.Soil.18_1323664 JE.Soil.18_1531895 JE.Soil.18_2087165 JE.Soil.18_2504310 JE.Soil.18_2684704 JE.Soil.18_2736035 JE.Soil.18_2736157 JE.Soil.18_2906292 JE.Soil.190_170571 JE.Soil.190_227689 JE.Soil.190_435807 JE.Soil.190_523622 JE.Soil.190_526393 JE.Soil.190_621822 JE.Soil.190_655757 JE.Soil.190_728366 JE.Soil.190_738787 JE.Soil.190_861487 JE.Soil.190_977989 JE.Soil.190_1003755 JE.Soil.190_1080598 JE.Soil.190_1189050 JE.Soil.190_1362251 JE.Soil.190_1413907 JE.Soil.190_1460253 JE.Soil.190_1587063 JE.Soil.190_1626905 JE.Soil.190_1786086 JE.Soil.190_1839178 JE.Soil.190_1899143 JE.Soil.190_2110886 JE.Soil.190_2188316 JE.Soil.190_2390612 JE.Soil.190_2412456 JE.Soil.190_2463879 JE.Soil.190_2470751 JE.Soil.190_2613586 JE.Soil.190_2943241 JE.Soil.190_3118391 JE.Soil.190_3200071 JE.Soil.190_3203602 JE.Soil.190_3232848 JE.Soil.191_77001 JE.Soil.191_234208 JE.Soil.191_269091 JE.Soil.191_272999 JE.Soil.191_309216 JE.Soil.191_380913 JE.Soil.191_511792 JE.Soil.191_577540 JE.Soil.191_668362 JE.Soil.191_730706 JE.Soil.191_809047 JE.Soil.191_885223 JE.Soil.191_890709 JE.Soil.191_1113309 JE.Soil.191_1126450 JE.Soil.191_1257391 JE.Soil.191_1538273 JE.Soil.191_1651975 JE.Soil.191_1749408 JE.Soil.191_1786935 JE.Soil.191_1802011 JE.Soil.191_1845519 JE.Soil.191_2022527 JE.Soil.191_2045356 JE.Soil.191_2127954 JE.Soil.191_2151566 JE.Soil.191_2171413 JE.Soil.191_2177918 JE.Soil.192_171392 JE.Soil.192_345374 JE.Soil.192_1100675 JE.Soil.192_1267343 JE.Soil.194_100484 JE.Soil.194_100634 JE.Soil.194_108561 JE.Soil.194_414782 JE.Soil.194_580431 JE.Soil.194_959390 JE.Soil.194_1549397 JE.Soil.194_1587004 JE.Soil.194_1729363 JE.Soil.194_1825636 JE.Soil.194_1875387 JE.Soil.194_2201487 JE.Soil.194_2302322 JE.Soil.194_2539915 JE.Soil.194_2725844 JE.Soil.194_3063790 JE.Soil.194_3205937 JE.Soil.194_3350814 JE.Soil.194_3377742 JE.Soil.194_3389824 JE.Soil.194_3646295 JE.Soil.194_3736765 JE.Soil.194_4061099 JE.Soil.194_4241499 JE.Soil.194_4420162 JE.Soil.194_4424615 JE.Soil.194_4509644 JE.Soil.194_4617808 JE.Soil.194_4668795 JE.Soil.194_4668842 JE.Soil.194_4805073 JE.Soil.195_17992 JE.Soil.195_53629 JE.Soil.195_117867 JE.Soil.195_161004 JE.Soil.195_192315 JE.Soil.195_224234 JE.Soil.195_243386 JE.Soil.195_312383 JE.Soil.195_365766 JE.Soil.195_372593 JE.Soil.195_449750 JE.Soil.195_491856 JE.Soil.195_511565 JE.Soil.195_554451 JE.Soil.195_555996 JE.Soil.195_662750 JE.Soil.195_789537 JE.Soil.195_873583 JE.Soil.195_1152015 JE.Soil.195_1155320 JE.Soil.195_1179744 JE.Soil.195_1387950 JE.Soil.195_1388843 JE.Soil.195_1430804 JE.Soil.195_1470224 JE.Soil.195_1491734 JE.Soil.195_1638479 JE.Soil.195_1720024 JE.Soil.195_1732032 JE.Soil.195_1790797 JE.Soil.195_1816794 JE.Soil.195_1846544 JE.Soil.195_1860221 JE.Soil.195_2114714 JE.Soil.195_2116705 JE.Soil.195_2209967 JE.Soil.196_399476 JE.Soil.196_774305 JE.Soil.196_837826 JE.Soil.196_1082153 JE.Soil.196_1344461 JE.Soil.196_1803431 JE.Soil.196_1908084 JE.Soil.198_55455 JE.Soil.198_286563 JE.Soil.198_289562 JE.Soil.198_341259 JE.Soil.198_349093 JE.Soil.198_381229 JE.Soil.198_550437 JE.Soil.198_665299 JE.Soil.198_742073 JE.Soil.198_757587 JE.Soil.198_1018571 JE.Soil.198_1028635 JE.Soil.198_1054711 JE.Soil.198_1086312 JE.Soil.198_1223602 JE.Soil.198_1266279 JE.Soil.198_1286953 JE.Soil.198_1446523 JE.Soil.198_1535005 JE.Soil.199_68869 JE.Soil.199_153763 JE.Soil.199_208336 JE.Soil.199_409200 JE.Soil.199_867027 JE.Soil.199_1019115 JE.Soil.199_1066204 JE.Soil.199_1075908 JE.Soil.199_1427508 JE.Soil.199_1621036 JE.Soil.199_1787822 JE.Soil.199_1793938 JE.Soil.199_1970905 JE.Soil.199_1973122 JE.Soil.199_1979669 JE.Soil.199_2006292 JE.Soil.199_2087012 JE.Soil.19_424512 JE.Soil.19_659811 JE.Soil.19_780130 JE.Soil.200_265518 JE.Soil.200_458004 JE.Soil.200_687623 JE.Soil.200_935964 JE.Soil.200_1588975 JE.Soil.200_1775782 JE.Soil.202_34809 JE.Soil.202_339300 JE.Soil.202_755102 JE.Soil.202_801573 JE.Soil.202_848703 JE.Soil.202_851258 JE.Soil.202_952045 JE.Soil.204_674667 JE.Soil.204_814536 JE.Soil.204_1275010 JE.Soil.204_1280872 JE.Soil.204_1311465 JE.Soil.204_1357850 JE.Soil.204_1505783 JE.Soil.204_1625718 JE.Soil.206_85161 JE.Soil.206_362360 JE.Soil.206_370105 JE.Soil.206_424197 JE.Soil.206_702794 JE.Soil.206_1009878 JE.Soil.206_1131212 JE.Soil.206_1273997 JE.Soil.206_1279634 JE.Soil.206_1295172 JE.Soil.206_1325970 JE.Soil.206_1343565 JE.Soil.206_1591265 JE.Soil.206_1610261 JE.Soil.206_1728103 JE.Soil.206_1821666 JE.Soil.206_1821744 JE.Soil.206_1879935 JE.Soil.208_514081 JE.Soil.208_654771 JE.Soil.208_660432 JE.Soil.208_1153663 JE.Soil.208_1246175 JE.Soil.20_152047 JE.Soil.20_601774 JE.Soil.20_601893 JE.Soil.20_630448 JE.Soil.20_1196907 JE.Soil.20_1368916 JE.Soil.20_1886672 JE.Soil.20_1898285 JE.Soil.20_2070927 JE.Soil.210_25638 JE.Soil.210_76074 JE.Soil.210_121346 JE.Soil.210_177572 JE.Soil.210_184429 JE.Soil.210_293364 JE.Soil.210_323241 JE.Soil.210_333373 JE.Soil.210_397806 JE.Soil.210_425130 JE.Soil.210_463531 JE.Soil.210_536865 JE.Soil.210_559027 JE.Soil.210_566268 JE.Soil.210_628847 JE.Soil.210_635739 JE.Soil.210_643553 JE.Soil.210_694614 JE.Soil.210_712771 JE.Soil.210_713133 JE.Soil.210_808792 JE.Soil.210_813899 JE.Soil.210_816787 JE.Soil.210_819282 JE.Soil.210_828467 JE.Soil.210_919495 JE.Soil.211_161835 JE.Soil.211_171006 JE.Soil.211_356595 JE.Soil.211_636781 JE.Soil.211_1104335 JE.Soil.211_1176964 JE.Soil.211_1582201 JE.Soil.211_1611892 JE.Soil.211_1858139 JE.Soil.211_2049942 JE.Soil.211_2175577 JE.Soil.211_2298840 JE.Soil.211_2387067 JE.Soil.211_2387109 JE.Soil.211_2412542 JE.Soil.211_2413090 JE.Soil.211_2605063 JE.Soil.211_2711280 JE.Soil.211_3392231 JE.Soil.211_3426428 JE.Soil.212_875279 JE.Soil.212_880989 JE.Soil.212_948739 JE.Soil.212_1196088 JE.Soil.212_1834164 JE.Soil.212_1834275 JE.Soil.212_2641828 JE.Soil.214_274257 JE.Soil.214_323771 JE.Soil.214_384977 JE.Soil.214_1110890 JE.Soil.214_1139924 JE.Soil.214_1143071 JE.Soil.214_1730998 JE.Soil.214_1831497 JE.Soil.214_1898950 JE.Soil.214_1901226 JE.Soil.214_2316939 JE.Soil.214_2432839 JE.Soil.214_2483170 JE.Soil.214_2521562 JE.Soil.214_2705406 JE.Soil.214_2782051 JE.Soil.215_339999 JE.Soil.215_613730 JE.Soil.215_923068 JE.Soil.215_1194305 JE.Soil.215_1992612 JE.Soil.215_2179601 JE.Soil.215_2207899 JE.Soil.216_100412 JE.Soil.216_148792 JE.Soil.216_168128 JE.Soil.216_654674 JE.Soil.216_947634 JE.Soil.216_965303 JE.Soil.216_1011015 JE.Soil.216_1011548 JE.Soil.216_1145585 JE.Soil.216_1306475 JE.Soil.216_1444458 JE.Soil.216_1509327 JE.Soil.216_1674280 JE.Soil.218_86266 JE.Soil.218_86797 JE.Soil.218_106306 JE.Soil.218_167020 JE.Soil.218_236463 JE.Soil.218_249252 JE.Soil.218_249300 JE.Soil.218_304505 JE.Soil.218_312742 JE.Soil.218_447909 JE.Soil.218_546585 JE.Soil.218_643316 JE.Soil.218_643452 JE.Soil.218_646791 JE.Soil.218_726825 JE.Soil.218_761763 JE.Soil.218_806257 JE.Soil.218_824988 JE.Soil.218_1037514 JE.Soil.218_1181450 JE.Soil.218_1278193 JE.Soil.218_1283711 JE.Soil.218_1380717 JE.Soil.218_1398531 JE.Soil.218_1408872 JE.Soil.218_1422213 JE.Soil.218_1428940 JE.Soil.218_1530904 JE.Soil.218_1601322 JE.Soil.218_1607640 JE.Soil.218_1609734 JE.Soil.218_1610105 JE.Soil.218_1617788 JE.Soil.218_1689985 JE.Soil.219_18028 JE.Soil.219_144459 JE.Soil.219_208072 JE.Soil.219_691263 JE.Soil.219_772782 JE.Soil.219_805399 JE.Soil.219_808280 JE.Soil.219_851399 JE.Soil.219_941369 JE.Soil.219_946611 JE.Soil.219_1018216 JE.Soil.219_1247316 JE.Soil.219_1301549 JE.Soil.219_1341057 JE.Soil.219_1362112 JE.Soil.219_1416616 JE.Soil.219_1447936 JE.Soil.219_1450356 JE.Soil.219_1459559 JE.Soil.219_1509818 JE.Soil.219_1561140 JE.Soil.219_1576146 JE.Soil.219_1625323 JE.Soil.219_1658580 JE.Soil.219_1695374 JE.Soil.219_1909897 JE.Soil.219_2012345 JE.Soil.220_229158 JE.Soil.220_474140 JE.Soil.220_729073 JE.Soil.220_777067 JE.Soil.220_1391519 JE.Soil.220_1435785 JE.Soil.220_1435793 JE.Soil.220_1454187 JE.Soil.220_1645411 JE.Soil.220_1820412 JE.Soil.220_1922683 JE.Soil.220_2002855 JE.Soil.222_132188 JE.Soil.222_132896 JE.Soil.222_205305 JE.Soil.222_284749 JE.Soil.222_399074 JE.Soil.222_399241 JE.Soil.222_399465 JE.Soil.222_447831 JE.Soil.222_450356 JE.Soil.222_480881 JE.Soil.222_548625 JE.Soil.222_655436 JE.Soil.222_709727 JE.Soil.222_770297 JE.Soil.222_813972 JE.Soil.222_836083 JE.Soil.222_839575 JE.Soil.222_882303 JE.Soil.222_930317 JE.Soil.222_943946 JE.Soil.222_977217 JE.Soil.222_1154869 JE.Soil.222_1229910 JE.Soil.222_1348621 JE.Soil.222_1367712 JE.Soil.222_1390775 JE.Soil.222_1420243 JE.Soil.222_1443196 JE.Soil.222_1495755 JE.Soil.222_1535680 JE.Soil.222_1595353 JE.Soil.222_1635698 JE.Soil.222_1641264 JE.Soil.222_1785798 JE.Soil.222_2096803 JE.Soil.222_2120352 JE.Soil.222_2182719 JE.Soil.222_2438059 JE.Soil.222_2447954 JE.Soil.222_2448289 JE.Soil.222_2484184 JE.Soil.223_487645 JE.Soil.223_709417 JE.Soil.223_879757 JE.Soil.223_951369 JE.Soil.223_1161923 JE.Soil.223_1394786 JE.Soil.223_1469621 JE.Soil.223_1740716 JE.Soil.223_2420189 JE.Soil.224_1000700 JE.Soil.224_1436322 JE.Soil.224_1768188 JE.Soil.224_1789958 JE.Soil.224_1939525 JE.Soil.224_1987098 JE.Soil.224_1998914 JE.Soil.22_187415 JE.Soil.22_187666 JE.Soil.22_583235 JE.Soil.22_590506 JE.Soil.22_613484 JE.Soil.22_620751 JE.Soil.22_866526 JE.Soil.22_965779 JE.Soil.22_1010175 JE.Soil.22_1084571 JE.Soil.22_1092824 JE.Soil.22_1117914 JE.Soil.22_1254684 JE.Soil.22_1317441 JE.Soil.22_1593563 JE.Soil.22_1896209 JE.Soil.22_1903755 JE.Soil.234_996969 JE.Soil.235_163343 JE.Soil.235_796152 JE.Soil.235_1768897 JE.Soil.235_1985347 JE.Soil.235_2198972 JE.Soil.236_1366548 JE.Soil.236_1447682 JE.Soil.23_150934 JE.Soil.23_276063 JE.Soil.23_318206 JE.Soil.23_1039448 JE.Soil.23_1049215 JE.Soil.23_1327372 JE.Soil.23_1327454 JE.Soil.23_1383868 JE.Soil.23_1437988 JE.Soil.240_1979081 JE.Soil.24_92083 JE.Soil.24_92181 JE.Soil.24_434761 JE.Soil.24_900381 JE.Soil.24_2019159 JE.Soil.24_2069129 JE.Soil.24_2422588 JE.Soil.258_1157741 JE.Soil.258_1226020 JE.Soil.26_47753 JE.Soil.26_80292 JE.Soil.26_220948 JE.Soil.26_220978 JE.Soil.26_241269 JE.Soil.26_335077 JE.Soil.26_347543 JE.Soil.26_480558 JE.Soil.26_558351 JE.Soil.26_613473 JE.Soil.26_685662 JE.Soil.26_690806 JE.Soil.26_1076206 JE.Soil.26_1183264 JE.Soil.26_1211102 JE.Soil.26_1211251 JE.Soil.26_1282916 JE.Soil.26_1346407 JE.Soil.26_1353843 JE.Soil.26_1545948 JE.Soil.26_2049499 JE.Soil.27_30600 JE.Soil.27_608340 JE.Soil.27_926791 JE.Soil.27_1470555 JE.Soil.27_1498843 JE.Soil.27_1762321 JE.Soil.27_1853180 JE.Soil.27_2218181 JE.Soil.27_2459169 JE.Soil.27_2662950 JE.Soil.27_2809016 JE.Soil.27_2849663 JE.Soil.27_3173742 JE.Soil.27_3234441 JE.Soil.27_3412550 JE.Soil.27_3608057 JE.Soil.27_3613463 JE.Soil.27_3619062 JE.Soil.27_3619224 JE.Soil.27_3850966 JE.Soil.27_4046697 JE.Soil.27_4334975 JE.Soil.27_4386792 JE.Soil.27_4594578 JE.Soil.28_89480 JE.Soil.28_314345 JE.Soil.28_355392 JE.Soil.28_450816 JE.Soil.28_483100 JE.Soil.28_501277 JE.Soil.28_585824 JE.Soil.28_743500 JE.Soil.28_782460 JE.Soil.28_832940 JE.Soil.28_987140 JE.Soil.28_1019873 JE.Soil.28_1124121 JE.Soil.28_1230493 JE.Soil.28_1297959 JE.Soil.28_1778257 JE.Soil.28_2028294 JE.Soil.28_2037433 JE.Soil.28_2083839 JE.Soil.28_2083902 JE.Soil.28_2085833 JE.Soil.28_2130324 JE.Soil.28_2142401 JE.Soil.28_2227777 JE.Soil.28_2295726 JE.Soil.28_2311786 JE.Soil.28_2464322 JE.Soil.28_2518214 JE.Soil.28_2765439 JE.Soil.28_2770864 JE.Soil.28_2923483 JE.Soil.28_3076508 JE.Soil.28_3195290 JE.Soil.28_3270193 JE.Soil.28_3584597 JE.Soil.28_3625007 JE.Soil.28_3721130 JE.Soil.28_3856895 JE.Soil.2_434115 JE.Soil.2_434184 JE.Soil.2_474410 JE.Soil.2_625146 JE.Soil.2_636966 JE.Soil.2_642151 JE.Soil.2_653227 JE.Soil.2_717169 JE.Soil.2_1350997 JE.Soil.2_1561656 JE.Soil.2_2196759 JE.Soil.2_2223997 JE.Soil.2_2266355 JE.Soil.2_2266513 JE.Soil.30_416782 JE.Soil.30_569360 JE.Soil.30_632367 JE.Soil.30_808477 JE.Soil.30_886903 JE.Soil.30_993086 JE.Soil.30_1094029 JE.Soil.30_1132984 JE.Soil.30_1211310 JE.Soil.30_1378235 JE.Soil.30_1579037 JE.Soil.30_1607195 JE.Soil.30_1727819 JE.Soil.30_1824543 JE.Soil.30_1833110 JE.Soil.30_1981987 JE.Soil.30_2120365 JE.Soil.30_2144582 JE.Soil.30_2453686 JE.Soil.30_2489063 JE.Soil.30_2509573 JE.Soil.30_2555961 JE.Soil.30_2561695 JE.Soil.30_2756257 JE.Soil.30_2804615 JE.Soil.30_3094102 JE.Soil.314_37415 JE.Soil.314_319354 JE.Soil.314_506248 JE.Soil.314_698998 JE.Soil.314_966676 JE.Soil.314_1418617 JE.Soil.32_165738 JE.Soil.32_242248 JE.Soil.32_361422 JE.Soil.32_384479 JE.Soil.32_800721 JE.Soil.32_840295 JE.Soil.32_897814 JE.Soil.34_471990 JE.Soil.34_769604 JE.Soil.34_1109178 JE.Soil.34_1580820 JE.Soil.34_1743015 JE.Soil.34_2136721 JE.Soil.34_2405293 JE.Soil.34_2482544 JE.Soil.34_2559281 JE.Soil.34_2781910 JE.Soil.34_3205204 JE.Soil.34_3482614 JE.Soil.34_3651168 JE.Soil.34_3651317 JE.Soil.34_3655539 JE.Soil.34_3809626 JE.Soil.35_273205 JE.Soil.35_340243 JE.Soil.35_502771 JE.Soil.35_604660 JE.Soil.35_896002 JE.Soil.35_1270272 JE.Soil.35_1599411 JE.Soil.35_1761933 JE.Soil.35_1789436 JE.Soil.35_2267924 JE.Soil.35_2339973 JE.Soil.35_2563073 JE.Soil.35_2581261 JE.Soil.35_2581448 JE.Soil.35_2629356 JE.Soil.35_2629381 JE.Soil.35_2640229 JE.Soil.35_2898457 JE.Soil.35_2948799 JE.Soil.35_3182017 JE.Soil.35_3279936 JE.Soil.35_3548762 JE.Soil.35_3610778 JE.Soil.35_3668838 JE.Soil.36_43173 JE.Soil.36_201677 JE.Soil.36_228943 JE.Soil.36_257581 JE.Soil.36_257620 JE.Soil.36_350809 JE.Soil.36_488412 JE.Soil.36_508335 JE.Soil.36_523417 JE.Soil.36_589242 JE.Soil.36_759504 JE.Soil.36_759536 JE.Soil.36_759948 JE.Soil.36_785702 JE.Soil.36_808263 JE.Soil.36_817505 JE.Soil.36_994542 JE.Soil.36_1062304 JE.Soil.36_1428510 JE.Soil.36_1451423 JE.Soil.36_1697462 JE.Soil.36_1888591 JE.Soil.36_1963207 JE.Soil.36_2072347 JE.Soil.38_139751 JE.Soil.38_155258 JE.Soil.38_169679 JE.Soil.38_785719 JE.Soil.38_876018 JE.Soil.38_894240 JE.Soil.38_1040705 JE.Soil.38_1040773 JE.Soil.38_1408334 JE.Soil.38_1946243 JE.Soil.38_2021728 JE.Soil.38_2170191 JE.Soil.38_2216970 JE.Soil.38_2217077 JE.Soil.38_2434274 JE.Soil.38_2619992 JE.Soil.38_2638087 JE.Soil.38_2739786 JE.Soil.38_2822943 JE.Soil.38_2848745 JE.Soil.38_2906696 JE.Soil.38_2984229 JE.Soil.38_3024737 JE.Soil.39_97913 JE.Soil.39_250322 JE.Soil.39_407438 JE.Soil.39_413290 JE.Soil.39_630670 JE.Soil.39_641231 JE.Soil.39_688145 JE.Soil.39_688223 JE.Soil.39_706006 JE.Soil.39_872717 JE.Soil.39_1080748 JE.Soil.39_1450237 JE.Soil.39_1804405 JE.Soil.39_2157024 JE.Soil.39_2255184 JE.Soil.39_2437010 JE.Soil.39_2567490 JE.Soil.39_2644858 JE.Soil.39_2826490 JE.Soil.39_2896971 JE.Soil.39_2897077 JE.Soil.39_2952514 JE.Soil.39_3053308 JE.Soil.39_3435339 JE.Soil.3_85566 JE.Soil.3_93192 JE.Soil.3_102851 JE.Soil.3_113395 JE.Soil.3_364423 JE.Soil.3_393333 JE.Soil.3_503299 JE.Soil.3_519923 JE.Soil.3_552742 JE.Soil.3_557371 JE.Soil.3_560084 JE.Soil.3_590300 JE.Soil.3_846698 JE.Soil.3_872206 JE.Soil.3_998055 JE.Soil.3_1088487 JE.Soil.3_1109629 JE.Soil.3_1112303 JE.Soil.3_1120332 JE.Soil.3_1158474 JE.Soil.3_1193718 JE.Soil.3_1251598 JE.Soil.3_1271016 JE.Soil.3_1294540 JE.Soil.3_1559224 JE.Soil.3_1559335 JE.Soil.3_1570343 JE.Soil.3_1610634 JE.Soil.3_1657768 JE.Soil.3_1754282 JE.Soil.3_1877876 JE.Soil.3_2123340 JE.Soil.3_2147496 JE.Soil.3_2330282 JE.Soil.3_2330837 JE.Soil.3_2455264 JE.Soil.3_2507578 JE.Soil.3_2530055 JE.Soil.40_940464 JE.Soil.40_952663 JE.Soil.40_1077128 JE.Soil.40_1301972 JE.Soil.40_2005501 JE.Soil.40_2161891 JE.Soil.40_2766028 JE.Soil.40_2842623 JE.Soil.40_3025741 JE.Soil.42_81974 JE.Soil.42_201644 JE.Soil.42_396397 JE.Soil.42_433352 JE.Soil.42_451069 JE.Soil.42_479965 JE.Soil.42_542995 JE.Soil.42_647366 JE.Soil.42_1720316 JE.Soil.42_1754258 JE.Soil.42_1862579 JE.Soil.42_1915454 JE.Soil.42_1936116 JE.Soil.42_2342339 JE.Soil.42_2343699 JE.Soil.42_2551750 JE.Soil.42_2574843 JE.Soil.43_25658 JE.Soil.43_148434 JE.Soil.43_327389 JE.Soil.43_355909 JE.Soil.43_358238 JE.Soil.43_459338 JE.Soil.43_493116 JE.Soil.43_632120 JE.Soil.43_669453 JE.Soil.43_1044836 JE.Soil.43_1216535 JE.Soil.43_1519730 JE.Soil.43_1713901 JE.Soil.43_1804980 JE.Soil.43_1833711 JE.Soil.43_1833811 JE.Soil.43_1918107 JE.Soil.43_2430760 JE.Soil.43_2874531 JE.Soil.44_135629 JE.Soil.44_274147 JE.Soil.44_278721 JE.Soil.44_664550 JE.Soil.44_831834 JE.Soil.44_1767321 JE.Soil.44_1902540 JE.Soil.44_2096764 JE.Soil.44_2118893 JE.Soil.44_2372497 JE.Soil.44_2377830 JE.Soil.44_2487916 JE.Soil.44_2593877 JE.Soil.44_2646097 JE.Soil.44_2680856 JE.Soil.44_2772231 JE.Soil.44_2905027 JE.Soil.44_2912509 JE.Soil.46_36297 JE.Soil.46_166200 JE.Soil.46_275872 JE.Soil.46_426115 JE.Soil.46_509108 JE.Soil.46_569126 JE.Soil.46_721592 JE.Soil.46_732573 JE.Soil.46_878353 JE.Soil.46_976272 JE.Soil.46_1095935 JE.Soil.46_1210009 JE.Soil.46_1215340 JE.Soil.46_1601324 JE.Soil.46_1683048 JE.Soil.46_1690848 JE.Soil.46_1968387 JE.Soil.46_2048489 JE.Soil.46_2176764 JE.Soil.46_2369634 JE.Soil.46_2579871 JE.Soil.46_2684842 JE.Soil.46_2736311 JE.Soil.46_2906141 JE.Soil.46_2947388 JE.Soil.47_131128 JE.Soil.47_131942 JE.Soil.47_266007 JE.Soil.47_494135 JE.Soil.47_638792 JE.Soil.47_663370 JE.Soil.47_688191 JE.Soil.47_704075 JE.Soil.47_1156806 JE.Soil.47_1286441 JE.Soil.47_1354010 JE.Soil.47_1439939 JE.Soil.47_1497894 JE.Soil.47_1571368 JE.Soil.47_1574761 JE.Soil.47_1702152 JE.Soil.47_1705137 JE.Soil.47_1843326 JE.Soil.47_2076655 JE.Soil.47_2396426 JE.Soil.47_2614733 JE.Soil.47_2637619 JE.Soil.47_2665011 JE.Soil.47_2667799 JE.Soil.47_2884219 JE.Soil.48_16905 JE.Soil.48_41293 JE.Soil.48_280727 JE.Soil.48_303876 JE.Soil.48_307211 JE.Soil.48_419644 JE.Soil.48_571542 JE.Soil.48_1018584 JE.Soil.48_1210540 JE.Soil.48_1291120 JE.Soil.48_1377127 JE.Soil.48_1407204 JE.Soil.48_1697996 JE.Soil.48_2137721 JE.Soil.48_2161587 JE.Soil.48_2534279 JE.Soil.48_2558887 JE.Soil.48_2902910 JE.Soil.48_3118158 JE.Soil.48_3140919 JE.Soil.4_422 JE.Soil.4_213352 JE.Soil.4_618104 JE.Soil.4_680239 JE.Soil.4_750704 JE.Soil.4_829290 JE.Soil.4_992987 JE.Soil.4_1240416 JE.Soil.4_1826992 JE.Soil.4_1920418 JE.Soil.4_2111877 JE.Soil.4_2117132 JE.Soil.4_2334415 JE.Soil.54_906221 JE.Soil.54_906352 JE.Soil.6_107795 JE.Soil.6_1735642 JE.Soil.6_2031855 JE.Soil.6_2032026 JE.Soil.6_2330881 JE.Soil.6_2448615 JE.Soil.7_49032 JE.Soil.7_102407 JE.Soil.7_191288 JE.Soil.7_201598 JE.Soil.7_678858 JE.Soil.7_902258 JE.Soil.7_958341 JE.Soil.7_961966 JE.Soil.7_1043560 JE.Soil.7_1062055 JE.Soil.7_1125726 JE.Soil.8_314604 JE.Soil.8_582768 JE.Soil.8_1262785 JE.Soil.8_1313870 JE.Soil.8_1349083 JE.Lundberg.121_447874 JE.Lundberg.121_448179 JE.Lundberg.121_845058 JE.Lundberg.121_845134 JE.Lundberg.121_845245 JE.Lundberg.121_1386340 JE.Lundberg.122_1451938 JE.Lundberg.123_342175 JE.Lundberg.123_1102497 JE.Lundberg.125_748625 JE.Lundberg.125_748687 JE.Lundberg.127_288164 JE.Lundberg.128_84569 JE.Lundberg.128_527974 JE.Lundberg.128_590943 JE.Lundberg.129_153612 JE.Lundberg.131_511837 JE.Lundberg.131_1102639 JE.Lundberg.132_504702 JE.Lundberg.132_504785 JE.Lundberg.132_1514137 JE.Lundberg.132_1590313 JE.Lundberg.132_1693598 JE.Lundberg.134_90592 JE.Lundberg.135_366048 JE.Lundberg.135_776480 JE.Lundberg.135_1198989 JE.Lundberg.136_162582 JE.Lundberg.136_268307 JE.Lundberg.137_361013 JE.Lundberg.137_511846 JE.Lundberg.137_821740 JE.Lundberg.138_416561 JE.Lundberg.138_1525299 JE.Lundberg.140_802010 JE.Lundberg.140_1345438 JE.Lundberg.141_656540 JE.Lundberg.144_83817 JE.Lundberg.144_241508 JE.Lundberg.144_504649 JE.Lundberg.144_1045171 JE.Lundberg.147_1204502 JE.Lundberg.148_200712 JE.Lundberg.148_200980 JE.Lundberg.148_460589 JE.Lundberg.151_896855 JE.Lundberg.152_485950 JE.Lundberg.152_486318 JE.Lundberg.152_548524 JE.Lundberg.153_528134 JE.Lundberg.153_1874447 JE.Lundberg.153_1879509 JE.Lundberg.154_821177 JE.Lundberg.154_1234132 JE.Lundberg.155_1845343 JE.Lundberg.156_339440 JE.Lundberg.156_814811 JE.Lundberg.157_68405 JE.Lundberg.158_482543 JE.Lundberg.159_533521 JE.Lundberg.159_1106874 JE.Lundberg.160_611294 JE.Lundberg.160_899631 JE.Lundberg.160_1084590 JE.Lundberg.160_1140503 JE.Lundberg.161_120255 JE.Lundberg.161_177308 JE.Lundberg.161_409241 JE.Lundberg.161_488257 JE.Lundberg.161_877833 JE.Lundberg.161_991647 JE.Lundberg.161_1171375 JE.Lundberg.162_204460 JE.Lundberg.162_684717 JE.Lundberg.165_185475 JE.Lundberg.165_1265631 JE.Lundberg.166_1426203 JE.Lundberg.166_1426435 JE.Lundberg.168_741316 JE.Lundberg.168_1299773 JE.Lundberg.168_1299872 JE.Lundberg.52_33927 JE.Lundberg.52_676045 JE.Lundberg.54_540418 JE.Soil.100_4547 JE.Soil.100_7096 JE.Soil.100_31538 JE.Soil.100_31808 JE.Soil.100_31957 JE.Soil.100_38407 JE.Soil.100_48918 JE.Soil.100_84772 JE.Soil.100_85117 JE.Soil.100_87810 JE.Soil.100_98791 JE.Soil.100_124256 JE.Soil.100_166492 JE.Soil.100_198299 JE.Soil.100_198792 JE.Soil.100_208918 JE.Soil.100_254567 JE.Soil.100_264592 JE.Soil.100_265446 JE.Soil.100_277714 JE.Soil.100_280161 JE.Soil.100_290740 JE.Soil.100_293010 JE.Soil.100_302925 JE.Soil.100_306759 JE.Soil.100_323765 JE.Soil.100_330777 JE.Soil.100_332067 JE.Soil.100_337793 JE.Soil.100_341775 JE.Soil.100_351172 JE.Soil.100_357292 JE.Soil.100_367107 JE.Soil.100_380288 JE.Soil.100_386314 JE.Soil.100_390410 JE.Soil.100_434278 JE.Soil.100_439192 JE.Soil.100_441128 JE.Soil.100_457606 JE.Soil.100_464156 JE.Soil.100_467368 JE.Soil.100_483659 JE.Soil.100_484391 JE.Soil.100_502763 JE.Soil.100_503245 JE.Soil.100_516741 JE.Soil.100_551987 JE.Soil.100_552182 JE.Soil.100_573462 JE.Soil.100_582542 JE.Soil.100_596556 JE.Soil.100_629070 JE.Soil.100_630813 JE.Soil.100_654313 JE.Soil.100_682236 JE.Soil.100_694555 JE.Soil.100_731615 JE.Soil.100_731793 JE.Soil.100_740884 JE.Soil.100_748483 JE.Soil.100_793715 JE.Soil.100_794620 JE.Soil.100_794998 JE.Soil.100_809093 JE.Soil.100_819788 JE.Soil.100_842454 JE.Soil.100_868579 JE.Soil.100_890357 JE.Soil.100_914681 JE.Soil.100_915048 JE.Soil.100_933947 JE.Soil.100_944689 JE.Soil.100_954458 JE.Soil.100_959828 JE.Soil.100_966793 JE.Soil.100_972339 JE.Soil.100_987081 JE.Soil.100_991418 JE.Soil.100_1023920 JE.Soil.102_30166 JE.Soil.102_166133 JE.Soil.102_296103 JE.Soil.102_409605 JE.Soil.102_584991 JE.Soil.102_586457 JE.Soil.103_21612 JE.Soil.103_74761 JE.Soil.103_123716 JE.Soil.103_138365 JE.Soil.103_224498 JE.Soil.103_265848 JE.Soil.103_310863 JE.Soil.103_330461 JE.Soil.103_369833 JE.Soil.103_498268 JE.Soil.103_498469 JE.Soil.103_567421 JE.Soil.103_640170 JE.Soil.103_926070 JE.Soil.103_1061119 JE.Soil.103_1120137 JE.Soil.103_1156638 JE.Soil.103_1276298 JE.Soil.103_1308402 JE.Soil.103_1330983 JE.Soil.103_1404668 JE.Soil.103_1543286 JE.Soil.103_1750097 JE.Soil.103_1793403 JE.Soil.103_1814130 JE.Soil.103_1824778 JE.Soil.103_1877183 JE.Soil.103_1886961 JE.Soil.103_2016807 JE.Soil.103_2026650 JE.Soil.103_2039845 JE.Soil.103_2102854 JE.Soil.103_2214137 JE.Soil.103_2225032 JE.Soil.103_2236680 JE.Soil.103_2271028 JE.Soil.103_2271264 JE.Soil.103_2375226 JE.Soil.103_2453659 JE.Soil.103_2453690 JE.Soil.103_2472544 JE.Soil.103_2511554 JE.Soil.103_2911934 JE.Soil.104_508097 JE.Soil.104_550992 JE.Soil.104_553593 JE.Soil.104_1135384 JE.Soil.106_677834 JE.Soil.106_799313 JE.Soil.106_1489197 JE.Soil.106_1782022 JE.Soil.106_2392617 JE.Soil.106_2410692 JE.Soil.107_272406 JE.Soil.107_564337 JE.Soil.107_582533 JE.Soil.107_628687 JE.Soil.107_711201 JE.Soil.107_827894 JE.Soil.107_923035 JE.Soil.107_1367430 JE.Soil.107_1385148 JE.Soil.107_1685298 JE.Soil.107_1753538 JE.Soil.107_1758305 JE.Soil.107_1887088 JE.Soil.107_2307261 JE.Soil.107_2423552 JE.Soil.107_2447835 JE.Soil.107_2508847 JE.Soil.107_2696740 JE.Soil.108_11906 JE.Soil.108_31437 JE.Soil.108_100220 JE.Soil.108_119211 JE.Soil.108_158918 JE.Soil.108_224742 JE.Soil.108_247217 JE.Soil.108_351852 JE.Soil.108_408524 JE.Soil.108_428069 JE.Soil.108_508284 JE.Soil.108_639061 JE.Soil.108_715276 JE.Soil.108_726978 JE.Soil.108_727114 JE.Soil.108_861435 JE.Soil.108_907892 JE.Soil.108_1056904 JE.Soil.108_1070974 JE.Soil.108_1105438 JE.Soil.108_1115803 JE.Soil.108_1140720 JE.Soil.108_1265364 JE.Soil.108_1266559 JE.Soil.110_487193 JE.Soil.110_579413 JE.Soil.110_579641 JE.Soil.110_605229 JE.Soil.110_620331 JE.Soil.110_647827 JE.Soil.110_676537 JE.Soil.110_819779 JE.Soil.110_973067 JE.Soil.110_1005859 JE.Soil.110_1048152 JE.Soil.110_1048540 JE.Soil.110_1189260 JE.Soil.110_1193419 JE.Soil.110_1296541 JE.Soil.111_130185 JE.Soil.111_648256 JE.Soil.111_909274 JE.Soil.111_1058824 JE.Soil.111_1090929 JE.Soil.111_1090976 JE.Soil.111_1309558 JE.Soil.111_1317616 JE.Soil.111_1461475 JE.Soil.111_1526484 JE.Soil.111_1714419 JE.Soil.111_1744436 JE.Soil.111_1866659 JE.Soil.111_1894665 JE.Soil.111_1923808 JE.Soil.111_2236475 JE.Soil.111_2239730 JE.Soil.111_2401085 JE.Soil.111_2476009 JE.Soil.112_188599 JE.Soil.112_348263 JE.Soil.112_363146 JE.Soil.112_570304 JE.Soil.112_626189 JE.Soil.112_636865 JE.Soil.112_641847 JE.Soil.112_675266 JE.Soil.112_785539 JE.Soil.112_896299 JE.Soil.112_1019929 JE.Soil.112_1024988 JE.Soil.112_1058404 JE.Soil.112_1076625 JE.Soil.112_1117394 JE.Soil.112_1139119 JE.Soil.115_158791 JE.Soil.115_385106 JE.Soil.115_433641 JE.Soil.115_754009 JE.Soil.115_789348 JE.Soil.115_815329 JE.Soil.115_1317197 JE.Soil.115_1707000 JE.Soil.115_2231133 JE.Soil.115_2264191 JE.Soil.115_2845352 JE.Soil.115_2938230 JE.Soil.115_3027409 JE.Soil.115_3200425 JE.Soil.116_184198 JE.Soil.116_259858 JE.Soil.116_363807 JE.Soil.116_442397 JE.Soil.116_463612 JE.Soil.116_654726 JE.Soil.116_760827 JE.Soil.116_765644 JE.Soil.116_855806 JE.Soil.116_1003368 JE.Soil.116_1015206 JE.Soil.116_1015345 JE.Soil.116_1120406 JE.Soil.116_1258488 JE.Soil.116_1287208 JE.Soil.116_1292713 JE.Soil.116_1476539 JE.Soil.116_1884005 JE.Soil.116_1958423 JE.Soil.118_65039 JE.Soil.118_135624 JE.Soil.118_226010 JE.Soil.118_271355 JE.Soil.118_316912 JE.Soil.118_326578 JE.Soil.118_342839 JE.Soil.118_346166 JE.Soil.118_360140 JE.Soil.118_579685 JE.Soil.118_589490 JE.Soil.118_613028 JE.Soil.118_730518 JE.Soil.118_796081 JE.Soil.118_806145 JE.Soil.118_823453 JE.Soil.118_863881 JE.Soil.118_876135 JE.Soil.118_975688 JE.Soil.118_1126298 JE.Soil.118_1195081 JE.Soil.119_150123 JE.Soil.119_309587 JE.Soil.119_344455 JE.Soil.119_349628 JE.Soil.119_354109 JE.Soil.119_472718 JE.Soil.119_583532 JE.Soil.119_785397 JE.Soil.119_928863 JE.Soil.119_1091586 JE.Soil.119_1122448 JE.Soil.119_1224663 JE.Soil.119_1295080 JE.Soil.119_1320002 JE.Soil.119_1505114 JE.Soil.119_1517193 JE.Soil.119_1523685 JE.Soil.119_1589505 JE.Soil.120_105776 JE.Soil.120_143209 JE.Soil.120_210782 JE.Soil.120_256565 JE.Soil.120_260427 JE.Soil.120_271306 JE.Soil.120_293581 JE.Soil.120_297742 JE.Soil.120_330277 JE.Soil.120_336579 JE.Soil.120_401496 JE.Soil.120_405511 JE.Soil.120_443365 JE.Soil.120_487853 JE.Soil.120_562655 JE.Soil.120_672168 JE.Soil.120_781824 JE.Soil.120_859106 JE.Soil.120_878840 JE.Soil.120_896775 JE.Soil.120_998223 JE.Soil.120_1031600 JE.Soil.120_1043347 JE.Soil.122_73460 JE.Soil.122_278380 JE.Soil.122_409319 JE.Soil.122_536772 JE.Soil.122_551328 JE.Soil.122_589859 JE.Soil.122_670997 JE.Soil.124_61511 JE.Soil.124_86504 JE.Soil.124_300466 JE.Soil.124_300501 JE.Soil.124_547051 JE.Soil.124_555075 JE.Soil.124_824958 JE.Soil.124_840896 JE.Soil.124_1047975 JE.Soil.124_1211574 JE.Soil.124_1506749 JE.Soil.124_1674427 JE.Soil.124_1721467 JE.Soil.126_89090 JE.Soil.126_101216 JE.Soil.126_134976 JE.Soil.126_157060 JE.Soil.126_173057 JE.Soil.126_209264 JE.Soil.126_209405 JE.Soil.126_319032 JE.Soil.126_319146 JE.Soil.126_363722 JE.Soil.126_676149 JE.Soil.126_810846 JE.Soil.126_814467 JE.Soil.126_828444 JE.Soil.126_845585 JE.Soil.126_865474 JE.Soil.126_892460 JE.Soil.126_894389 JE.Soil.126_912440 JE.Soil.126_935082 JE.Soil.126_946991 JE.Soil.126_1021781 JE.Soil.126_1030134 JE.Soil.126_1030287 JE.Soil.126_1030451 JE.Soil.126_1073837 JE.Soil.126_1084739 JE.Soil.126_1103135 JE.Soil.126_1108923 JE.Soil.126_1150522 JE.Soil.126_1196806 JE.Soil.126_1274296 JE.Soil.126_1295482 JE.Soil.126_1325903 JE.Soil.126_1333758 JE.Soil.126_1360886 JE.Soil.126_1455350 JE.Soil.126_1483227 JE.Soil.126_1493139 JE.Soil.126_1506594 JE.Soil.127_97397 JE.Soil.127_526508 JE.Soil.127_526684 JE.Soil.127_720891 JE.Soil.127_986523 JE.Soil.127_1013731 JE.Soil.127_1544372 JE.Soil.128_57229 JE.Soil.128_80135 JE.Soil.128_301387 JE.Soil.128_301574 JE.Soil.128_557911 JE.Soil.128_819289 JE.Soil.128_1178263 JE.Soil.128_1487516 JE.Soil.130_48793 JE.Soil.130_50209 JE.Soil.130_435342 JE.Soil.130_459415 JE.Soil.130_571969 JE.Soil.131_1247634 JE.Soil.131_1251781 JE.Soil.131_1277360 JE.Soil.131_1947607 JE.Soil.131_1948218 JE.Soil.131_1993981 JE.Soil.131_2371144 JE.Soil.131_2381890 JE.Soil.131_2563006 JE.Soil.131_2621029 JE.Soil.131_2621187 JE.Soil.131_3029483 JE.Soil.131_3776405 JE.Soil.131_3940276 JE.Soil.131_4682862 JE.Soil.131_4932636 JE.Soil.131_4941559 JE.Soil.134_87176 JE.Soil.134_422043 JE.Soil.134_502465 JE.Soil.134_874307 JE.Soil.134_884877 JE.Soil.134_890443 JE.Soil.134_1153106 JE.Soil.134_1237971 JE.Soil.134_1353321 JE.Soil.134_1389740 JE.Soil.134_1530652 JE.Soil.134_1571609 JE.Soil.134_1697985 JE.Soil.134_1836752 JE.Soil.134_2149535 JE.Soil.134_2368251 JE.Soil.134_2429519 JE.Soil.134_2512648 JE.Soil.134_2534725 JE.Soil.134_2534760 JE.Soil.134_2758755 JE.Soil.135_1241512 JE.Soil.135_1377730 JE.Soil.135_1609408 JE.Soil.135_1609511 JE.Soil.135_2267507 JE.Soil.135_3970595 JE.Soil.136_52690 JE.Soil.136_77247 JE.Soil.136_104388 JE.Soil.136_226643 JE.Soil.136_367879 JE.Soil.136_467931 JE.Soil.136_613420 JE.Soil.136_700330 JE.Soil.136_777436 JE.Soil.136_955246 JE.Soil.136_959541 JE.Soil.136_1294117 JE.Soil.136_1359852 JE.Soil.136_1360024 JE.Soil.136_1490405 JE.Soil.136_1691158 JE.Soil.138_95566 JE.Soil.138_264369 JE.Soil.138_271263 JE.Soil.138_439468 JE.Soil.138_514041 JE.Soil.138_591440 JE.Soil.138_639730 JE.Soil.138_718465 JE.Soil.138_792698 JE.Soil.138_1036985 JE.Soil.138_1102123 JE.Soil.138_1112011 JE.Soil.138_1138642 JE.Soil.138_1138826 JE.Soil.138_1212871 JE.Soil.138_1233757 JE.Soil.138_1233781 JE.Soil.138_1295754 JE.Soil.138_1323234 JE.Soil.138_1376093 JE.Soil.139_811169 JE.Soil.139_3021393 JE.Soil.139_3021569 JE.Soil.139_3720712 JE.Soil.142_193276 JE.Soil.142_514163 JE.Soil.142_589090 JE.Soil.142_847297 JE.Soil.142_1108650 JE.Soil.142_1389018 JE.Soil.142_1682030 JE.Soil.142_1989947 JE.Soil.142_2886677 JE.Soil.142_2993236 JE.Soil.143_155984 JE.Soil.143_689720 JE.Soil.143_697464 JE.Soil.143_1593240 JE.Soil.143_2257968 JE.Soil.143_2258157 JE.Soil.144_99668 JE.Soil.144_1240267 JE.Soil.16_1619153 JE.Soil.18_2268125 JE.Soil.228_453613 JE.Soil.228_1015124 JE.Soil.228_1545137 JE.Soil.228_1626105 JE.Soil.239_737117 JE.Soil.274_177253 JE.Soil.274_278870 JE.Soil.274_304453 JE.Soil.274_359028 JE.Soil.274_435322 JE.Soil.274_1021753 JE.Soil.274_1414174 JE.Soil.276_1985322 JE.Soil.278_251452 JE.Soil.278_325256 JE.Soil.278_509848 JE.Soil.278_918856 JE.Soil.278_946229 JE.Soil.278_1022385 JE.Soil.278_1181205 JE.Soil.278_1387874 JE.Soil.278_2434180 JE.Soil.278_2468521 JE.Soil.278_2475700 JE.Soil.278_2622489 JE.Soil.279_80484 JE.Soil.279_327686 JE.Soil.279_476264 JE.Soil.279_478936 JE.Soil.279_584051 JE.Soil.279_1013615 JE.Soil.279_1072332 JE.Soil.279_1504227 JE.Soil.279_1575608 JE.Soil.279_2065232 JE.Soil.279_2095011 JE.Soil.27_3673870 JE.Soil.280_1547271 JE.Soil.282_154757 JE.Soil.282_203948 JE.Soil.282_231439 JE.Soil.282_540173 JE.Soil.282_579737 JE.Soil.282_1044015 JE.Soil.282_1168955 JE.Soil.282_1321016 JE.Soil.282_1982101 JE.Soil.282_2056005 JE.Soil.282_2334676 JE.Soil.282_2609971 JE.Soil.283_371441 JE.Soil.283_415715 JE.Soil.283_735432 JE.Soil.283_1104780 JE.Soil.283_1112686 JE.Soil.283_1168755 JE.Soil.283_1617726 JE.Soil.283_1633873 JE.Soil.283_1699655 JE.Soil.283_1874641 JE.Soil.283_2274819 JE.Soil.283_2378640 JE.Soil.283_2587435 JE.Soil.283_2637315 JE.Soil.283_2651059 JE.Soil.284_350806 JE.Soil.284_381527 JE.Soil.284_613204 JE.Soil.284_1121055 JE.Soil.284_1355915 JE.Soil.284_1540621 JE.Soil.284_2001464 JE.Soil.284_2694377 JE.Soil.284_2728385 JE.Soil.286_184021 JE.Soil.286_514957 JE.Soil.286_1070753 JE.Soil.286_1166142 JE.Soil.286_1207713 JE.Soil.286_1286201 JE.Soil.286_1441196 JE.Soil.287_45257 JE.Soil.287_129286 JE.Soil.287_293829 JE.Soil.287_434463 JE.Soil.287_492934 JE.Soil.287_556860 JE.Soil.287_661981 JE.Soil.287_679822 JE.Soil.287_779297 JE.Soil.287_995301 JE.Soil.287_1023414 JE.Soil.287_1040720 JE.Soil.287_1363377 JE.Soil.287_1372027 JE.Soil.287_1582204 JE.Soil.287_1724431 JE.Soil.287_1814157 JE.Soil.287_1909160 JE.Soil.288_1039329 JE.Soil.290_1182958 JE.Soil.290_1317896 JE.Soil.290_1466127 JE.Soil.290_1934502 JE.Soil.291_1711 JE.Soil.291_198108 JE.Soil.291_583401 JE.Soil.291_822417 JE.Soil.291_934991 JE.Soil.291_994590 JE.Soil.291_1197259 JE.Soil.291_1197692 JE.Soil.291_1234427 JE.Soil.291_1283442 JE.Soil.291_1367327 JE.Soil.291_1579465 JE.Soil.291_1716511 JE.Soil.294_271704 JE.Soil.294_275840 JE.Soil.294_276497 JE.Soil.294_371227 JE.Soil.294_371681 JE.Soil.294_384092 JE.Soil.294_392901 JE.Soil.294_411610 JE.Soil.294_519400 JE.Soil.294_592999 JE.Soil.295_810301 JE.Soil.295_1006037 JE.Soil.295_1310883 JE.Soil.295_1651846 JE.Soil.295_2049192 JE.Soil.296_169867 JE.Soil.296_456234 JE.Soil.296_684511 JE.Soil.296_816702 JE.Soil.296_981430 JE.Soil.296_1312192 JE.Soil.296_1364686 JE.Soil.296_1599159 JE.Soil.298_28424 JE.Soil.298_235781 JE.Soil.298_239097 JE.Soil.298_253227 JE.Soil.298_302521 JE.Soil.298_331263 JE.Soil.298_331862 JE.Soil.298_400383 JE.Soil.298_417682 JE.Soil.298_449977 JE.Soil.298_450058 JE.Soil.298_477252 JE.Soil.298_494674 JE.Soil.298_524583 JE.Soil.298_547381 JE.Soil.298_605601 JE.Soil.298_737615 JE.Soil.298_835411 JE.Soil.300_8733 JE.Soil.300_33844 JE.Soil.300_37873 JE.Soil.300_95075 JE.Soil.300_131143 JE.Soil.300_214741 JE.Soil.300_221639 JE.Soil.300_234726 JE.Soil.300_325579 JE.Soil.300_384424 JE.Soil.300_385271 JE.Soil.300_417024 JE.Soil.300_460299 JE.Soil.300_566755 JE.Soil.300_579921 JE.Soil.300_586110 JE.Soil.300_653274 JE.Soil.300_686495 JE.Soil.300_716719 JE.Soil.300_730819 JE.Soil.300_806021 JE.Soil.300_877288 JE.Soil.300_877758 JE.Soil.300_899465 JE.Soil.300_978790 JE.Soil.300_992186 JE.Soil.300_992609 JE.Soil.300_1043305 JE.Soil.300_1056086 JE.Soil.300_1072263 JE.Soil.300_1099170 JE.Soil.300_1169893 JE.Soil.300_1180481 JE.Soil.300_1198172 JE.Soil.302_64405 JE.Soil.302_67672 JE.Soil.302_83239 JE.Soil.302_201415 JE.Soil.302_368125 JE.Soil.302_401149 JE.Soil.302_695882 JE.Soil.303_180557 JE.Soil.303_203467 JE.Soil.303_203689 JE.Soil.303_615661 JE.Soil.303_615984 JE.Soil.303_671376 JE.Soil.303_757356 JE.Soil.303_762713 JE.Soil.303_935072 JE.Soil.303_1123155 JE.Soil.303_1125307 JE.Soil.303_1261569 JE.Soil.303_1382647 JE.Soil.303_1559982 JE.Soil.303_1649775 JE.Soil.303_1697964 JE.Soil.303_1783848 JE.Soil.303_2193641 JE.Soil.303_2520301 JE.Soil.304_180029 JE.Soil.304_351090 JE.Soil.304_440872 JE.Soil.304_611543 JE.Soil.304_825613 JE.Soil.304_985636 JE.Soil.304_1360714 JE.Soil.304_1428187 JE.Soil.307_115035 JE.Soil.307_273148 JE.Soil.307_273221 JE.Soil.307_412267 JE.Soil.307_1118927 JE.Soil.308_54571 JE.Soil.308_56443 JE.Soil.308_111167 JE.Soil.308_149825 JE.Soil.308_220121 JE.Soil.308_340843 JE.Soil.308_354507 JE.Soil.308_358078 JE.Soil.308_370908 JE.Soil.308_386704 JE.Soil.308_429968 JE.Soil.308_501331 JE.Soil.308_514800 JE.Soil.308_518398 JE.Soil.308_527431 JE.Soil.308_540154 JE.Soil.308_549273 JE.Soil.308_675373 JE.Soil.308_709145 JE.Soil.308_709737 JE.Soil.308_711715 JE.Soil.308_824131 JE.Soil.308_833546 JE.Soil.308_905944 JE.Soil.308_981377 JE.Soil.310_27242 JE.Soil.310_415749 JE.Soil.310_417455 JE.Soil.310_444498 JE.Soil.310_661133 JE.Soil.310_1023878 JE.Soil.310_1067845 JE.Soil.310_1194442 JE.Soil.310_1534109 JE.Soil.310_1691230 JE.Soil.310_1813254 JE.Soil.310_2013483 JE.Soil.310_2061714 JE.Soil.310_2206494 JE.Soil.312_63794 JE.Soil.312_153519 JE.Soil.312_249634 JE.Soil.312_1067647 JE.Soil.312_1067850 JE.Soil.312_1284291 JE.Soil.312_1327872 JE.Soil.312_1422159 JE.Soil.312_1752024 JE.Soil.314_39797 JE.Soil.314_69575 JE.Soil.314_208526 JE.Soil.314_413167 JE.Soil.314_464152 JE.Soil.314_469337 JE.Soil.314_470631 JE.Soil.314_543712 JE.Soil.314_660061 JE.Soil.314_664434 JE.Soil.314_883775 JE.Soil.314_894383 JE.Soil.314_1161159 JE.Soil.314_1301221 JE.Soil.314_1493282 JE.Soil.314_1512478 JE.Soil.315_10726 JE.Soil.315_220660 JE.Soil.315_637972 JE.Soil.315_714746 JE.Soil.315_764603 JE.Soil.315_767025 JE.Soil.315_825038 JE.Soil.315_856675 JE.Soil.315_1265020 JE.Soil.315_1282665 JE.Soil.315_1328068 JE.Soil.315_1694349 JE.Soil.315_1893147 JE.Soil.315_1946809 JE.Soil.315_1991644 JE.Soil.315_2039297 JE.Soil.315_2146173 JE.Soil.315_2212347 JE.Soil.315_2500846 JE.Soil.315_2535958 JE.Soil.315_2668374 JE.Soil.316_15894 JE.Soil.316_24877 JE.Soil.316_103801 JE.Soil.316_131834 JE.Soil.316_144016 JE.Soil.316_176130 JE.Soil.316_176710 JE.Soil.316_264338 JE.Soil.316_557811 JE.Soil.316_586775 JE.Soil.316_741041 JE.Soil.316_909837 JE.Soil.316_969182 JE.Soil.316_983808 JE.Soil.316_1009138 JE.Soil.316_1059145 JE.Soil.316_1063345 JE.Soil.316_1334889 JE.Soil.316_1416012 JE.Soil.318_43029 JE.Soil.318_308484 JE.Soil.318_375480 JE.Soil.318_375695 JE.Soil.318_403607 JE.Soil.318_479176 JE.Soil.318_485205 JE.Soil.318_498584 JE.Soil.318_523931 JE.Soil.318_550153 JE.Soil.318_573678 JE.Soil.318_650022 JE.Soil.318_675117 JE.Soil.318_675621 JE.Soil.318_708360 JE.Soil.318_804059 JE.Soil.318_1014772 JE.Soil.318_1177683 JE.Soil.318_1254215 JE.Soil.318_1272125 JE.Soil.318_1277600 JE.Soil.318_1661038 JE.Soil.318_1667172 JE.Soil.319_6025 JE.Soil.319_6237 JE.Soil.319_49827 JE.Soil.319_69569 JE.Soil.319_224339 JE.Soil.319_246797 JE.Soil.319_290012 JE.Soil.319_410916 JE.Soil.319_762976 JE.Soil.319_784193 JE.Soil.319_792073 JE.Soil.319_1109797 JE.Soil.319_1110300 JE.Soil.319_1155287 JE.Soil.319_1172245 JE.Soil.319_1248287 JE.Soil.319_1250707 JE.Soil.319_1401166 JE.Soil.319_1465854 JE.Soil.319_1487220 JE.Soil.319_1555491 JE.Soil.319_1573956 JE.Soil.319_1574057 JE.Soil.319_1610970 JE.Soil.319_1626069 JE.Soil.319_1660575 JE.Soil.319_1735017 JE.Soil.319_1749030 JE.Soil.319_1776736 JE.Soil.319_1788781 JE.Soil.319_1879289 JE.Soil.319_1888481 JE.Soil.319_2035992 JE.Soil.319_2065177 JE.Soil.319_2171048 JE.Soil.319_2217664 JE.Soil.319_2343931 JE.Soil.319_2353373 JE.Soil.319_2355857 JE.Soil.319_2374102 JE.Soil.319_2392019 JE.Soil.319_2550794 JE.Soil.319_2655133 JE.Soil.319_2667091 JE.Soil.320_85588 JE.Soil.320_161087 JE.Soil.320_469340 JE.Soil.320_824050 JE.Soil.320_994975 JE.Soil.320_1114003 JE.Soil.320_1574352 JE.Soil.320_1836490 JE.Soil.320_1925475 JE.Soil.3_865708 JE.Soil.3_2013409 JE.Soil.3_2547884 JE.Soil.4_2429767 JE.Soil.75_2735243 JE.Soil.98_134236 JE.Soil.98_281477 JE.Soil.98_430196 JE.Soil.98_505193 JE.Soil.98_549366 JE.Soil.98_569702 JE.Soil.98_819551 JE.Soil.99_4368 JE.Soil.99_65974 JE.Soil.99_71460 JE.Soil.99_80776 JE.Soil.99_86179 JE.Soil.99_86360 JE.Soil.99_145706 JE.Soil.99_189166 JE.Soil.99_256641 JE.Soil.99_293151 JE.Soil.99_307839 JE.Soil.99_309232 JE.Soil.99_360709 JE.Soil.99_416973 JE.Soil.99_454531 JE.Soil.99_545746 JE.Soil.99_955814 JE.Soil.99_1128588 JE.Soil.99_1187945 JE.Soil.99_1207022 JE.Soil.99_1278397 JE.Soil.99_1291550 JE.Soil.99_1427762 JE.Soil.99_1462512 JE.Soil.99_1550696 JE.Soil.99_1763765 JE.Soil.99_1763887 JE.Soil.99_1817762 JE.Soil.99_1862225 JE.Soil.99_1900768 JE.Soil.99_1928810 JE.Soil.99_1934146 JE.Soil.99_1949278 JE.Soil.99_2036406 JE.Soil.99_2077560 JE.Soil.99_2084872 JE.Soil.99_2113711 JE.Soil.99_2275781 JE.Soil.99_2516498 JE.Soil.99_2580742 JE.Soil.99_2591516 JE.Soil.99_2592323 JE.Soil.99_2847938 JE.Soil.99_2872555 JE.Soil.99_2899900 JE.Soil.99_2941666 JE.Soil.99_2998078 JE.Soil.99_3086765 JE.Soil.99_3140074 JE.Soil.99_3154797 JE.Lundberg.100_683364 JE.Lundberg.100_917916 JE.Lundberg.101_83515 JE.Lundberg.101_594567 JE.Lundberg.102_882170 JE.Lundberg.103_828755 JE.Lundberg.103_1074178 JE.Lundberg.103_1719820 JE.Lundberg.104_1030242 JE.Lundberg.105_39183 JE.Lundberg.106_1261509 JE.Lundberg.109_121746 JE.Lundberg.109_480387 JE.Lundberg.10_282716 JE.Lundberg.10_1041076 JE.Lundberg.10_1228999 JE.Lundberg.110_341115 JE.Lundberg.110_762690 JE.Lundberg.112_280950 JE.Lundberg.112_657905 JE.Lundberg.112_709918 JE.Lundberg.112_1096067 JE.Lundberg.115_533015 JE.Lundberg.115_613874 JE.Lundberg.115_614048 JE.Lundberg.115_837433 JE.Lundberg.116_328699 JE.Lundberg.116_755414 JE.Lundberg.116_947078 JE.Lundberg.116_1619363 JE.Lundberg.116_1954172 JE.Lundberg.118_619405 JE.Lundberg.118_1190131 JE.Lundberg.119_519029 JE.Lundberg.11_70846 JE.Lundberg.11_631395 JE.Lundberg.11_736761 JE.Lundberg.121_167071 JE.Lundberg.121_390710 JE.Lundberg.121_441701 JE.Lundberg.121_455037 JE.Lundberg.121_1168420 JE.Lundberg.122_265633 JE.Lundberg.122_452496 JE.Lundberg.122_766969 JE.Lundberg.122_894144 JE.Lundberg.122_998467 JE.Lundberg.122_1023774 JE.Lundberg.122_1119987 JE.Lundberg.122_1457984 JE.Lundberg.123_663346 JE.Lundberg.124_177174 JE.Lundberg.124_931765 JE.Lundberg.124_1057956 JE.Lundberg.125_382796 JE.Lundberg.125_412507 JE.Lundberg.125_419813 JE.Lundberg.125_714170 JE.Lundberg.125_714384 JE.Lundberg.125_843246 JE.Lundberg.125_1010825 JE.Lundberg.126_168410 JE.Lundberg.126_238832 JE.Lundberg.126_302291 JE.Lundberg.128_262559 JE.Lundberg.128_422842 JE.Lundberg.128_429577 JE.Lundberg.128_692893 JE.Lundberg.129_782246 JE.Lundberg.12_102778 JE.Lundberg.12_614655 JE.Lundberg.12_785505 JE.Lundberg.130_751784 JE.Lundberg.130_1022030 JE.Lundberg.131_87006 JE.Lundberg.131_189071 JE.Lundberg.132_472267 JE.Lundberg.132_1781316 JE.Lundberg.133_456594 JE.Lundberg.133_836335 JE.Lundberg.133_883023 JE.Lundberg.134_355975 JE.Lundberg.134_960142 JE.Lundberg.134_974245 JE.Lundberg.135_517501 JE.Lundberg.135_517632 JE.Lundberg.135_530361 JE.Lundberg.135_530544 JE.Lundberg.136_19675 JE.Lundberg.136_421482 JE.Lundberg.136_441484 JE.Lundberg.136_807551 JE.Lundberg.137_81487 JE.Lundberg.137_142439 JE.Lundberg.137_378093 JE.Lundberg.137_384214 JE.Lundberg.137_422289 JE.Lundberg.137_504277 JE.Lundberg.137_698619 JE.Lundberg.137_698835 JE.Lundberg.137_701258 JE.Lundberg.137_942392 JE.Lundberg.137_1021878 JE.Lundberg.137_1415247 JE.Lundberg.137_1435622 JE.Lundberg.137_1531512 JE.Lundberg.139_64443 JE.Lundberg.139_123673 JE.Lundberg.139_346107 JE.Lundberg.139_346173 JE.Lundberg.139_347048 JE.Lundberg.139_370716 JE.Lundberg.139_424186 JE.Lundberg.139_960277 JE.Lundberg.139_1031445 JE.Lundberg.140_143940 JE.Lundberg.140_154480 JE.Lundberg.140_454929 JE.Lundberg.140_473810 JE.Lundberg.140_525009 JE.Lundberg.140_696531 JE.Lundberg.140_1162972 JE.Lundberg.140_1378281 JE.Lundberg.140_1488060 JE.Lundberg.140_1546628 JE.Lundberg.141_802381 JE.Lundberg.142_150437 JE.Lundberg.142_257752 JE.Lundberg.142_350474 JE.Lundberg.142_478854 JE.Lundberg.142_659361 JE.Lundberg.142_711780 JE.Lundberg.143_1484214 JE.Lundberg.145_648733 JE.Lundberg.145_1438688 JE.Lundberg.145_1653686 JE.Lundberg.146_35537 JE.Lundberg.146_35724 JE.Lundberg.146_710762 JE.Lundberg.146_1015344 JE.Lundberg.146_1210435 JE.Lundberg.148_264137 JE.Lundberg.148_269691 JE.Lundberg.148_673930 JE.Lundberg.148_674143 JE.Lundberg.148_787031 JE.Lundberg.148_787419 JE.Lundberg.148_819902 JE.Lundberg.148_872257 JE.Lundberg.148_1018539 JE.Lundberg.148_1022596 JE.Lundberg.149_98207 JE.Lundberg.149_98365 JE.Lundberg.149_473357 JE.Lundberg.149_1121636 JE.Lundberg.149_1126829 JE.Lundberg.150_170780 JE.Lundberg.150_171040 JE.Lundberg.150_552238 JE.Lundberg.150_798591 JE.Lundberg.151_29805 JE.Lundberg.151_314674 JE.Lundberg.151_886099 JE.Lundberg.151_1031096 JE.Lundberg.151_1203432 JE.Lundberg.151_1518873 JE.Lundberg.154_104303 JE.Lundberg.154_670169 JE.Lundberg.154_856246 JE.Lundberg.155_2894700 JE.Lundberg.155_3236952 JE.Lundberg.155_3425795 JE.Lundberg.156_508706 JE.Lundberg.156_768624 JE.Lundberg.157_154405 JE.Lundberg.157_179350 JE.Lundberg.157_198537 JE.Lundberg.157_198591 JE.Lundberg.157_511317 JE.Lundberg.158_34503 JE.Lundberg.158_153987 JE.Lundberg.158_590800 JE.Lundberg.158_1040993 JE.Lundberg.158_1187973 JE.Lundberg.159_672214 JE.Lundberg.160_696212 JE.Lundberg.160_740404 JE.Lundberg.161_313491 JE.Lundberg.161_656912 JE.Lundberg.161_870481 JE.Lundberg.161_879312 JE.Lundberg.162_801092 JE.Lundberg.163_231083 JE.Lundberg.163_477378 JE.Lundberg.163_709550 JE.Lundberg.163_709676 JE.Lundberg.163_767718 JE.Lundberg.166_49365 JE.Lundberg.166_984200 JE.Lundberg.166_984481 JE.Lundberg.166_1384776 JE.Lundberg.167_694555 JE.Lundberg.167_901760 JE.Lundberg.167_910259 JE.Lundberg.169_1047117 JE.Lundberg.16_304029 JE.Lundberg.171_705762 JE.Lundberg.171_937523 JE.Lundberg.171_1735681 JE.Lundberg.172_553443 JE.Lundberg.172_573284 JE.Lundberg.173_1105898 JE.Lundberg.178_14412 JE.Lundberg.178_14535 JE.Lundberg.178_14551 JE.Lundberg.178_507910 JE.Lundberg.181_896516 JE.Lundberg.21_1396956 JE.Lundberg.22_502515 JE.Lundberg.25_190223 JE.Lundberg.26_641077 JE.Lundberg.26_1046582 JE.Lundberg.26_1051921 JE.Lundberg.26_1193636 JE.Lundberg.29_1413463 JE.Lundberg.32_222369 JE.Lundberg.33_198056 JE.Lundberg.33_259740 JE.Lundberg.33_886451 JE.Lundberg.34_849857 JE.Lundberg.35_1399956 JE.Lundberg.38_996239 JE.Lundberg.38_1091618 JE.Lundberg.3_3180428 JE.Lundberg.47_473564 JE.Lundberg.50_137874 JE.Lundberg.50_154759 JE.Lundberg.50_966976 JE.Lundberg.56_261020 JE.Lundberg.56_950606 JE.Lundberg.70_325229 JE.Lundberg.73_112744 JE.Lundberg.73_592915 JE.Lundberg.73_1050786 JE.Lundberg.73_1141842 JE.Lundberg.73_1372100 JE.Lundberg.74_1170284 JE.Lundberg.74_1170329 JE.Lundberg.74_1848611 JE.Lundberg.76_1298711 JE.Lundberg.76_1661058 JE.Lundberg.76_1661278 JE.Lundberg.77_303245 JE.Lundberg.78_736702 JE.Lundberg.79_155547 JE.Lundberg.79_301130 JE.Lundberg.79_301363 JE.Lundberg.79_612320 JE.Lundberg.79_725179 JE.Lundberg.7_1129518 JE.Lundberg.7_1370185 JE.Lundberg.82_79520 JE.Lundberg.82_79793 JE.Lundberg.82_400062 JE.Lundberg.82_752412 JE.Lundberg.86_983435 JE.Lundberg.86_983513 JE.Lundberg.86_1274678 JE.Lundberg.89_337390 JE.Lundberg.91_165019 JE.Lundberg.91_223543 JE.Lundberg.91_1212296 JE.Lundberg.91_1217612 JE.Lundberg.91_1596434 JE.Lundberg.92_1069220 JE.Lundberg.92_1069394 JE.Lundberg.94_162 JE.Lundberg.94_643698 JE.Lundberg.94_1034537 JE.Lundberg.94_1108815 JE.Lundberg.94_1235365 JE.Lundberg.94_1235524 JE.Lundberg.94_1245614 JE.Lundberg.94_1246492 JE.Lundberg.95_1128719 JE.Lundberg.96_1686896 JE.Lundberg.97_472723 JE.Lundberg.97_569390 JE.Lundberg.97_650317 JE.Lundberg.97_850739 JE.Lundberg.98_423185 JE.Lundberg.98_936855 JE.Soil.131_2814944 JE.Soil.131_2878956 JE.Soil.131_3296118 JE.Soil.131_3510971 JE.Soil.135_255948 JE.Soil.14_126209 JE.Soil.14_126288 JE.Soil.14_489185 JE.Soil.14_547366 JE.Soil.14_1568864 JE.Soil.14_1573642 JE.Soil.14_1807413 JE.Soil.14_2235528 JE.Soil.14_2393236 JE.Soil.14_2639461 JE.Soil.178_575337 JE.Soil.178_624599 JE.Soil.178_753032 JE.Soil.178_753072 JE.Soil.178_851497 JE.Soil.178_865125 JE.Soil.179_73489 JE.Soil.179_212190 JE.Soil.179_376174 JE.Soil.179_486381 JE.Soil.179_1126513 JE.Soil.179_1445622 JE.Soil.179_2161478 JE.Soil.180_924985 JE.Soil.182_302242 JE.Soil.182_308888 JE.Soil.182_388803 JE.Soil.182_680659 JE.Soil.182_738863 JE.Soil.182_1318535 JE.Soil.182_1390054 JE.Soil.182_1769419 JE.Soil.182_1912006 JE.Soil.182_1920858 JE.Soil.183_704780 JE.Soil.186_47190 JE.Soil.186_260430 JE.Soil.186_709764 JE.Soil.186_819634 JE.Soil.186_1164781 JE.Soil.186_1420767 JE.Soil.186_1852846 JE.Soil.187_1106650 JE.Soil.18_975198 JE.Soil.18_1159444 JE.Soil.18_2143371 JE.Soil.18_2617709 JE.Soil.18_2942248 JE.Soil.190_160859 JE.Soil.190_612003 JE.Soil.190_749160 JE.Soil.190_1960915 JE.Soil.190_2242099 JE.Soil.190_2242605 JE.Soil.190_2952340 JE.Soil.190_2985858 JE.Soil.190_3086697 JE.Soil.190_3610195 JE.Soil.191_475609 JE.Soil.191_1346198 JE.Soil.191_1356014 JE.Soil.191_1659770 JE.Soil.191_1733864 JE.Soil.191_1747603 JE.Soil.191_1853201 JE.Soil.191_2028801 JE.Soil.194_542244 JE.Soil.194_676182 JE.Soil.194_780683 JE.Soil.194_1322065 JE.Soil.194_1586654 JE.Soil.194_1951049 JE.Soil.194_2274050 JE.Soil.194_2344869 JE.Soil.194_2375872 JE.Soil.194_2587187 JE.Soil.194_3263504 JE.Soil.195_1021105 JE.Soil.195_1362881 JE.Soil.198_181272 JE.Soil.198_234305 JE.Soil.198_268668 JE.Soil.198_553144 JE.Soil.198_625682 JE.Soil.198_834789 JE.Soil.198_903966 JE.Soil.198_904172 JE.Soil.198_1197709 JE.Soil.198_1258746 JE.Soil.198_1264587 JE.Soil.198_1390753 JE.Soil.199_643307 JE.Soil.199_941724 JE.Soil.199_1328887 JE.Soil.19_1721989 JE.Soil.200_1357908 JE.Soil.200_1916902 JE.Soil.202_175351 JE.Soil.202_258522 JE.Soil.202_826574 JE.Soil.206_139265 JE.Soil.206_460871 JE.Soil.206_741898 JE.Soil.206_779491 JE.Soil.206_1232032 JE.Soil.206_1303021 JE.Soil.206_1666998 JE.Soil.206_1879173 JE.Soil.208_134267 JE.Soil.210_329266 JE.Soil.210_370729 JE.Soil.210_757228 JE.Soil.210_917430 JE.Soil.211_2712069 JE.Soil.214_501616 JE.Soil.214_1136466 JE.Soil.214_1512441 JE.Soil.214_1877221 JE.Soil.214_2246271 JE.Soil.215_151263 JE.Soil.215_151400 JE.Soil.215_503256 JE.Soil.218_403157 JE.Soil.218_537678 JE.Soil.218_698129 JE.Soil.218_1001715 JE.Soil.218_1444850 JE.Soil.218_1670636 JE.Soil.219_8439 JE.Soil.219_341019 JE.Soil.219_762597 JE.Soil.219_876215 JE.Soil.219_1908606 JE.Soil.219_1909608 JE.Soil.222_82600 JE.Soil.222_234186 JE.Soil.222_512905 JE.Soil.222_929497 JE.Soil.222_1263580 JE.Soil.222_1637231 JE.Soil.222_1853379 JE.Soil.222_1914396 JE.Soil.222_2082627 JE.Soil.222_2082917 JE.Soil.222_2485966 JE.Soil.222_2558391 JE.Soil.224_389065 JE.Soil.227_32473 JE.Soil.227_281490 JE.Soil.227_395816 JE.Soil.227_433505 JE.Soil.227_516684 JE.Soil.227_679433 JE.Soil.227_679684 JE.Soil.227_926904 JE.Soil.227_968396 JE.Soil.227_1109996 JE.Soil.227_1238206 JE.Soil.227_1287259 JE.Soil.227_1299709 JE.Soil.227_1496624 JE.Soil.227_1664134 JE.Soil.227_1827624 JE.Soil.227_1976716 JE.Soil.228_56743 JE.Soil.228_219453 JE.Soil.228_314642 JE.Soil.228_458781 JE.Soil.228_478193 JE.Soil.228_632309 JE.Soil.228_732677 JE.Soil.228_826747 JE.Soil.228_902721 JE.Soil.228_1090522 JE.Soil.228_1233274 JE.Soil.22_379287 JE.Soil.22_634566 JE.Soil.22_789972 JE.Soil.22_817617 JE.Soil.22_1151631 JE.Soil.22_1244520 JE.Soil.22_1393778 JE.Soil.22_1402432 JE.Soil.22_1518924 JE.Soil.22_2088048 JE.Soil.231_222502 JE.Soil.231_676254 JE.Soil.231_1126551 JE.Soil.232_169988 JE.Soil.232_402776 JE.Soil.232_1192109 JE.Soil.232_1744932 JE.Soil.232_1974530 JE.Soil.232_1977332 JE.Soil.232_2052781 JE.Soil.234_56253 JE.Soil.234_336437 JE.Soil.234_624994 JE.Soil.234_770827 JE.Soil.234_799912 JE.Soil.234_1916172 JE.Soil.234_1970236 JE.Soil.235_1198862 JE.Soil.235_1417769 JE.Soil.235_2072363 JE.Soil.235_2157577 JE.Soil.236_258742 JE.Soil.236_271246 JE.Soil.236_925524 JE.Soil.236_2003975 JE.Soil.239_19175 JE.Soil.239_198964 JE.Soil.239_501054 JE.Soil.239_1069237 JE.Soil.239_1305207 JE.Soil.239_1401133 JE.Soil.239_1682558 JE.Soil.239_2417889 JE.Soil.239_2453263 JE.Soil.239_2453407 JE.Soil.239_2962204 JE.Soil.23_1653469 JE.Soil.240_517065 JE.Soil.240_658726 JE.Soil.240_1044876 JE.Soil.244_816757 JE.Soil.244_839652 JE.Soil.244_1667774 JE.Soil.244_1706737 JE.Soil.244_1851098 JE.Soil.244_1924082 JE.Soil.244_2200547 JE.Soil.248_1287872 JE.Soil.24_330920 JE.Soil.250_43849 JE.Soil.250_122319 JE.Soil.250_149153 JE.Soil.250_456555 JE.Soil.250_569972 JE.Soil.250_922162 JE.Soil.250_957793 JE.Soil.250_1044897 JE.Soil.250_1099439 JE.Soil.250_1099583 JE.Soil.250_1195535 JE.Soil.250_1752889 JE.Soil.252_984247 JE.Soil.252_1507346 JE.Soil.254_5532 JE.Soil.254_6607 JE.Soil.254_15812 JE.Soil.254_16208 JE.Soil.254_57345 JE.Soil.254_79506 JE.Soil.254_89123 JE.Soil.254_89201 JE.Soil.254_122842 JE.Soil.254_171306 JE.Soil.254_210756 JE.Soil.254_276409 JE.Soil.254_323944 JE.Soil.254_323980 JE.Soil.254_354166 JE.Soil.254_356254 JE.Soil.254_380813 JE.Soil.254_460214 JE.Soil.254_539049 JE.Soil.254_557221 JE.Soil.254_700490 JE.Soil.254_722025 JE.Soil.254_722238 JE.Soil.254_725002 JE.Soil.254_757739 JE.Soil.254_769678 JE.Soil.254_808214 JE.Soil.254_840680 JE.Soil.254_867178 JE.Soil.254_879646 JE.Soil.254_916952 JE.Soil.254_955964 JE.Soil.254_993270 JE.Soil.254_1027775 JE.Soil.254_1030942 JE.Soil.254_1063295 JE.Soil.254_1081628 JE.Soil.256_6031 JE.Soil.256_6032 JE.Soil.256_48182 JE.Soil.256_48256 JE.Soil.256_247668 JE.Soil.256_306895 JE.Soil.256_438510 JE.Soil.256_518152 JE.Soil.256_563793 JE.Soil.256_981055 JE.Soil.256_1279795 JE.Soil.258_57123 JE.Soil.258_86109 JE.Soil.258_238495 JE.Soil.258_411489 JE.Soil.258_520051 JE.Soil.258_537421 JE.Soil.258_552559 JE.Soil.258_753226 JE.Soil.258_795225 JE.Soil.258_1045455 JE.Soil.258_1213582 JE.Soil.258_1215373 JE.Soil.258_1304564 JE.Soil.258_1349837 JE.Soil.258_1494426 JE.Soil.258_1576987 JE.Soil.258_1857616 JE.Soil.260_949757 JE.Soil.262_164921 JE.Soil.262_165489 JE.Soil.262_300507 JE.Soil.262_300725 JE.Soil.262_473331 JE.Soil.262_473768 JE.Soil.262_488161 JE.Soil.262_525127 JE.Soil.262_871704 JE.Soil.262_871841 JE.Soil.262_1145425 JE.Soil.262_1216913 JE.Soil.262_1251561 JE.Soil.262_1329951 JE.Soil.262_1416346 JE.Soil.264_282784 JE.Soil.264_510625 JE.Soil.264_1455794 JE.Soil.266_119117 JE.Soil.266_276900 JE.Soil.266_467973 JE.Soil.266_704756 JE.Soil.266_725793 JE.Soil.266_784305 JE.Soil.266_790757 JE.Soil.266_818725 JE.Soil.266_820937 JE.Soil.266_938748 JE.Soil.266_947757 JE.Soil.266_1119290 JE.Soil.266_1245989 JE.Soil.266_1258124 JE.Soil.266_1544778 JE.Soil.266_1655538 JE.Soil.266_1975497 JE.Soil.266_2013448 JE.Soil.268_1255124 JE.Soil.268_1492428 JE.Soil.268_1585858 JE.Soil.268_1858352 JE.Soil.26_253833 JE.Soil.26_361153 JE.Soil.26_634231 JE.Soil.26_1063930 JE.Soil.26_1180831 JE.Soil.26_1370629 JE.Soil.26_1663184 JE.Soil.270_81554 JE.Soil.270_160748 JE.Soil.270_191426 JE.Soil.270_310323 JE.Soil.270_609121 JE.Soil.270_884500 JE.Soil.270_904513 JE.Soil.270_938587 JE.Soil.270_1046696 JE.Soil.270_1059107 JE.Soil.270_1112762 JE.Soil.270_1242561 JE.Soil.270_1256240 JE.Soil.270_1328703 JE.Soil.270_1399675 JE.Soil.270_1704408 JE.Soil.270_1724723 JE.Soil.270_1758204 JE.Soil.27_2145058 JE.Soil.27_2930903 JE.Soil.28_2571613 JE.Soil.28_2571752 JE.Soil.28_2894522 JE.Soil.2_210836 JE.Soil.2_945674 JE.Soil.2_1129088 JE.Soil.2_1763485 JE.Soil.30_1137883 JE.Soil.30_1159818 JE.Soil.30_1178425 JE.Soil.30_1263241 JE.Soil.30_1263391 JE.Soil.30_1348260 JE.Soil.30_1832449 JE.Soil.30_1888296 JE.Soil.30_1975356 JE.Soil.30_2381365 JE.Soil.30_2662412 JE.Soil.314_744738 JE.Soil.314_745083 JE.Soil.314_909861 JE.Soil.314_1096928 JE.Soil.34_8906 JE.Soil.34_132902 JE.Soil.34_386703 JE.Soil.34_957528 JE.Soil.34_1911573 JE.Soil.34_2226963 JE.Soil.34_2291309 JE.Soil.34_2678559 JE.Soil.36_1964563 JE.Soil.38_206145 JE.Soil.38_1342667 JE.Soil.38_1974428 JE.Soil.38_2519497 JE.Soil.39_810912 JE.Soil.39_1058932 JE.Soil.39_2566118 JE.Soil.39_2884557 JE.Soil.39_3302259 JE.Soil.39_3307843 JE.Soil.3_60457 JE.Soil.3_395318 JE.Soil.3_1758522 JE.Soil.42_105349 JE.Soil.42_1689763 JE.Soil.42_2136532 JE.Soil.42_2484808 JE.Soil.44_914749 JE.Soil.44_1507630 JE.Soil.44_3089136 JE.Soil.46_192417 JE.Soil.46_637014 JE.Soil.46_961895 JE.Soil.46_1318948 JE.Soil.46_3014675 JE.Soil.47_1878490 JE.Soil.47_2128222 JE.Soil.47_2638922 JE.Soil.47_2879637 JE.Soil.47_2944930 JE.Soil.47_2945057 JE.Soil.4_1221926 JE.Soil.50_273194 JE.Soil.50_570423 JE.Soil.50_587935 JE.Soil.50_646175 JE.Soil.50_820945 JE.Soil.51_1032054 JE.Soil.51_1038301 JE.Soil.51_1174989 JE.Soil.52_514789 JE.Soil.52_853109 JE.Soil.54_82611 JE.Soil.54_139822 JE.Soil.54_147029 JE.Soil.54_241415 JE.Soil.54_381940 JE.Soil.54_424593 JE.Soil.54_434435 JE.Soil.54_519842 JE.Soil.54_548724 JE.Soil.54_560244 JE.Soil.54_644270 JE.Soil.54_765979 JE.Soil.54_785916 JE.Soil.54_857115 JE.Soil.54_858552 JE.Soil.54_884949 JE.Soil.54_1022373 JE.Soil.54_1106998 JE.Soil.54_1129344 JE.Soil.54_1247666 JE.Soil.56_1418610 JE.Soil.58_167532 JE.Soil.58_173127 JE.Soil.58_298310 JE.Soil.58_306978 JE.Soil.58_376160 JE.Soil.58_399849 JE.Soil.58_481093 JE.Soil.58_582525 JE.Soil.58_716398 JE.Soil.58_814160 JE.Soil.58_824606 JE.Soil.58_824840 JE.Soil.58_994829 JE.Soil.58_1135117 JE.Soil.58_1265990 JE.Soil.58_1309096 JE.Soil.58_1423361 JE.Soil.58_1476651 JE.Soil.60_2018543 JE.Soil.62_139332 JE.Soil.62_269820 JE.Soil.62_511345 JE.Soil.62_586157 JE.Soil.62_673015 JE.Soil.62_784297 JE.Soil.62_986629 JE.Soil.62_991449 JE.Soil.62_1215847 JE.Soil.62_1226567 JE.Soil.62_1325671 JE.Soil.62_2347146 JE.Soil.63_61838 JE.Soil.63_339839 JE.Soil.63_415227 JE.Soil.63_1227141 JE.Soil.63_1273595 JE.Soil.63_1378804 JE.Soil.63_1549822 JE.Soil.63_1651450 JE.Soil.63_2147697 JE.Soil.63_2694532 JE.Soil.64_719071 JE.Soil.64_1061059 JE.Soil.66_61000 JE.Soil.66_135233 JE.Soil.66_168831 JE.Soil.66_201292 JE.Soil.66_388094 JE.Soil.66_441801 JE.Soil.66_463409 JE.Soil.66_482431 JE.Soil.66_491103 JE.Soil.66_670640 JE.Soil.66_681460 JE.Soil.66_944992 JE.Soil.66_995686 JE.Soil.66_1031242 JE.Soil.66_1067653 JE.Soil.66_1102581 JE.Soil.66_1165817 JE.Soil.66_1180330 JE.Soil.66_1545475 JE.Soil.67_2326777 JE.Soil.68_333876 JE.Soil.68_637962 JE.Soil.68_1377284 JE.Soil.68_1508221 JE.Soil.68_1679137 JE.Soil.68_1881124 JE.Soil.6_400029 JE.Soil.6_816870 JE.Soil.6_2128929 JE.Soil.6_2640768 JE.Soil.6_2640827 JE.Soil.70_50343 JE.Soil.70_143486 JE.Soil.70_416780 JE.Soil.70_704340 JE.Soil.70_721340 JE.Soil.70_789617 JE.Soil.70_831581 JE.Soil.70_878952 JE.Soil.70_963353 JE.Soil.70_984485 JE.Soil.70_984692 JE.Soil.70_1261334 JE.Soil.70_1324750 JE.Soil.70_1560596 JE.Soil.70_1630477 JE.Soil.71_120979 JE.Soil.71_286785 JE.Soil.71_674813 JE.Soil.71_674855 JE.Soil.71_809891 JE.Soil.71_977118 JE.Soil.71_982393 JE.Soil.71_1182858 JE.Soil.71_1256274 JE.Soil.71_1788979 JE.Soil.71_2110475 JE.Soil.71_2233113 JE.Soil.71_2317103 JE.Soil.71_2371539 JE.Soil.71_2445524 JE.Soil.72_63805 JE.Soil.74_65746 JE.Soil.74_317881 JE.Soil.74_422572 JE.Soil.74_535718 JE.Soil.74_685384 JE.Soil.75_295228 JE.Soil.75_585957 JE.Soil.75_638260 JE.Soil.75_858494 JE.Soil.75_957395 JE.Soil.75_1055135 JE.Soil.75_1084946 JE.Soil.75_1114925 JE.Soil.75_1439780 JE.Soil.75_1562886 JE.Soil.75_1642848 JE.Soil.75_1714617 JE.Soil.75_1769660 JE.Soil.75_1814857 JE.Soil.75_1829898 JE.Soil.75_2130732 JE.Soil.75_2318249 JE.Soil.75_2404335 JE.Soil.75_2466909 JE.Soil.75_2695935 JE.Soil.75_2865010 JE.Soil.75_3097619 JE.Soil.75_3114001 JE.Soil.75_3124206 JE.Soil.75_3208871 JE.Soil.75_3416127 JE.Soil.76_668028 JE.Soil.76_713766 JE.Soil.76_713879 JE.Soil.76_1037567 JE.Soil.76_1506287 JE.Soil.76_1642773 JE.Soil.76_1897593 JE.Soil.76_2383853 JE.Soil.78_26094 JE.Soil.78_67685 JE.Soil.78_134431 JE.Soil.78_187610 JE.Soil.78_279781 JE.Soil.78_495599 JE.Soil.78_586662 JE.Soil.78_588479 JE.Soil.78_597091 JE.Soil.78_605158 JE.Soil.78_652402 JE.Soil.78_686482 JE.Soil.78_720972 JE.Soil.78_813095 JE.Soil.78_838032 JE.Soil.78_928969 JE.Soil.78_1064610 JE.Soil.78_1369118 JE.Soil.78_1393565 JE.Soil.78_1406608 JE.Soil.78_1410243 JE.Soil.78_1434428 JE.Soil.78_1457828 JE.Soil.78_1468638 JE.Soil.7_662026 JE.Soil.7_691288 JE.Soil.80_1817487 JE.Soil.80_1895744 JE.Soil.82_201037 JE.Soil.82_604972 JE.Soil.82_631763 JE.Soil.82_699421 JE.Soil.82_945308 JE.Soil.82_985222 JE.Soil.82_1233464 JE.Soil.82_1427658 JE.Soil.82_1582994 JE.Soil.83_215462 JE.Soil.83_284181 JE.Soil.83_481122 JE.Soil.83_550932 JE.Soil.83_702079 JE.Soil.83_839646 JE.Soil.83_1039162 JE.Soil.83_1167110 JE.Soil.83_1372510 JE.Soil.83_1376530 JE.Soil.83_1681385 JE.Soil.83_1769258 JE.Soil.83_1853172 JE.Soil.83_1998500 JE.Soil.83_2141175 JE.Soil.83_2155841 JE.Soil.83_2300642 JE.Soil.83_2354675 JE.Soil.83_2395173 JE.Soil.83_2435384 JE.Soil.83_2460104 JE.Soil.83_2645389 JE.Soil.83_2702996 JE.Soil.83_2706922 JE.Soil.84_1923593 JE.Soil.86_848345 JE.Soil.86_1443866 JE.Soil.86_2596641 JE.Soil.87_668126 JE.Soil.87_681355 JE.Soil.87_769545 JE.Soil.87_1251268 JE.Soil.87_2107298 JE.Soil.87_2179301 JE.Soil.87_2208212 JE.Soil.87_2212145 JE.Soil.87_2436599 JE.Soil.87_2572203 JE.Soil.91_324636 JE.Soil.91_400666 JE.Soil.91_709403 JE.Soil.91_791808 JE.Soil.91_830701 JE.Soil.91_978945 JE.Soil.91_1021550 JE.Soil.91_2101441 JE.Soil.91_2536185 JE.Soil.92_1200448 JE.Soil.95_846906 JE.Soil.95_874738 JE.Soil.95_1037599 JE.Soil.95_1242474 JE.Soil.95_1576164 JE.Soil.95_2018091 JE.Soil.95_2065354 JE.Soil.95_2096529 JE.Soil.95_2220948 JE.Soil.95_2493463 JE.Soil.96_290880 JE.Lundberg.100_156369 JE.Lundberg.100_681323 JE.Lundberg.100_703936 JE.Lundberg.100_772720 JE.Lundberg.101_1392713 JE.Lundberg.102_111051 JE.Lundberg.102_896484 JE.Lundberg.103_34917 JE.Lundberg.103_61098 JE.Lundberg.103_256439 JE.Lundberg.103_365476 JE.Lundberg.103_510272 JE.Lundberg.103_704619 JE.Lundberg.103_756189 JE.Lundberg.103_830174 JE.Lundberg.103_1000868 JE.Lundberg.103_1064945 JE.Lundberg.103_1465986 JE.Lundberg.103_1594882 JE.Lundberg.103_1696833 JE.Lundberg.103_1724641 JE.Lundberg.104_756976 JE.Lundberg.104_1038103 JE.Lundberg.106_91863 JE.Lundberg.106_98052 JE.Lundberg.106_217094 JE.Lundberg.106_245244 JE.Lundberg.106_738675 JE.Lundberg.106_781042 JE.Lundberg.106_858297 JE.Lundberg.107_783883 JE.Lundberg.108_1973140 JE.Lundberg.109_95122 JE.Lundberg.109_268706 JE.Lundberg.109_549398 JE.Lundberg.109_628878 JE.Lundberg.109_1012615 JE.Lundberg.109_1174039 JE.Lundberg.109_1683618 JE.Lundberg.110_103874 JE.Lundberg.110_216389 JE.Lundberg.110_338047 JE.Lundberg.110_854320 JE.Lundberg.110_1256763 JE.Lundberg.110_1309517 JE.Lundberg.111_173574 JE.Lundberg.111_480225 JE.Lundberg.112_1229160 JE.Lundberg.112_1498513 JE.Lundberg.113_484367 JE.Lundberg.113_1683332 JE.Lundberg.114_1134055 JE.Lundberg.115_113833 JE.Lundberg.115_145974 JE.Lundberg.115_275575 JE.Lundberg.115_386487 JE.Lundberg.115_484184 JE.Lundberg.115_507736 JE.Lundberg.115_712619 JE.Lundberg.115_999586 JE.Lundberg.115_1246647 JE.Lundberg.115_1320268 JE.Lundberg.116_551536 JE.Lundberg.116_693942 JE.Lundberg.118_214267 JE.Lundberg.118_435481 JE.Lundberg.118_1114593 JE.Lundberg.118_1370816 JE.Lundberg.119_1051019 JE.Lundberg.121_243385 JE.Lundberg.121_270209 JE.Lundberg.121_430785 JE.Lundberg.121_698716 JE.Lundberg.121_699938 JE.Lundberg.121_794199 JE.Lundberg.121_1134649 JE.Lundberg.121_1178961 JE.Lundberg.121_1229644 JE.Lundberg.121_1356228 JE.Lundberg.122_193779 JE.Lundberg.122_421509 JE.Lundberg.122_541448 JE.Lundberg.122_777262 JE.Lundberg.122_1303109 JE.Lundberg.123_1882042 JE.Lundberg.124_91359 JE.Lundberg.124_256368 JE.Lundberg.124_256482 JE.Lundberg.124_782860 JE.Lundberg.124_839763 JE.Lundberg.124_1002536 JE.Lundberg.125_357187 JE.Lundberg.125_848793 JE.Lundberg.125_981783 JE.Lundberg.126_1611044 JE.Lundberg.127_132333 JE.Lundberg.127_1046170 JE.Lundberg.127_1239541 JE.Lundberg.128_25434 JE.Lundberg.128_70876 JE.Lundberg.128_86843 JE.Lundberg.128_243685 JE.Lundberg.128_393589 JE.Lundberg.128_534300 JE.Lundberg.128_547284 JE.Lundberg.128_693620 JE.Lundberg.128_709819 JE.Lundberg.128_763452 JE.Lundberg.128_775700 JE.Lundberg.128_775897 JE.Lundberg.128_787261 JE.Lundberg.128_839860 JE.Lundberg.128_865451 JE.Lundberg.129_74024 JE.Lundberg.129_735583 JE.Lundberg.129_805663 JE.Lundberg.129_1320356 JE.Lundberg.12_1583889 JE.Lundberg.130_40017 JE.Lundberg.130_85375 JE.Lundberg.130_104457 JE.Lundberg.130_108701 JE.Lundberg.130_221232 JE.Lundberg.130_276459 JE.Lundberg.130_277472 JE.Lundberg.130_287013 JE.Lundberg.130_381593 JE.Lundberg.130_383057 JE.Lundberg.130_388185 JE.Lundberg.130_427681 JE.Lundberg.130_548811 JE.Lundberg.130_618528 JE.Lundberg.130_687386 JE.Lundberg.130_693423 JE.Lundberg.130_732692 JE.Lundberg.130_781595 JE.Lundberg.130_791999 JE.Lundberg.130_939327 JE.Lundberg.130_1111826 JE.Lundberg.130_1128517 JE.Lundberg.131_174031 JE.Lundberg.131_344214 JE.Lundberg.131_665901 JE.Lundberg.131_943846 JE.Lundberg.131_947349 JE.Lundberg.131_1236515 JE.Lundberg.131_1291138 JE.Lundberg.131_1358987 JE.Lundberg.132_396456 JE.Lundberg.132_613241 JE.Lundberg.132_1756658 JE.Lundberg.133_352550 JE.Lundberg.133_495240 JE.Lundberg.133_507388 JE.Lundberg.133_766133 JE.Lundberg.133_1012643 JE.Lundberg.133_1039024 JE.Lundberg.134_204965 JE.Lundberg.134_217750 JE.Lundberg.134_545422 JE.Lundberg.134_688265 JE.Lundberg.134_788244 JE.Lundberg.134_788450 JE.Lundberg.134_854571 JE.Lundberg.134_967162 JE.Lundberg.135_172318 JE.Lundberg.135_392870 JE.Lundberg.136_184073 JE.Lundberg.136_568115 JE.Lundberg.136_935472 JE.Lundberg.137_61383 JE.Lundberg.137_174260 JE.Lundberg.137_199351 JE.Lundberg.137_511507 JE.Lundberg.137_520809 JE.Lundberg.137_1255100 JE.Lundberg.137_1315581 JE.Lundberg.137_1504543 JE.Lundberg.138_33115 JE.Lundberg.138_1378333 JE.Lundberg.139_49672 JE.Lundberg.139_308588 JE.Lundberg.139_400001 JE.Lundberg.139_637208 JE.Lundberg.139_1109260 JE.Lundberg.139_1186866 JE.Lundberg.139_1259208 JE.Lundberg.140_666195 JE.Lundberg.140_940305 JE.Lundberg.141_669648 JE.Lundberg.141_714043 JE.Lundberg.142_234663 JE.Lundberg.142_418515 JE.Lundberg.142_1033050 JE.Lundberg.143_280990 JE.Lundberg.143_298306 JE.Lundberg.143_701129 JE.Lundberg.143_807219 JE.Lundberg.143_1466663 JE.Lundberg.144_19498 JE.Lundberg.144_510998 JE.Lundberg.144_979020 JE.Lundberg.145_176999 JE.Lundberg.145_182186 JE.Lundberg.145_616444 JE.Lundberg.145_996187 JE.Lundberg.145_1057661 JE.Lundberg.145_1098493 JE.Lundberg.145_1259545 JE.Lundberg.145_1282585 JE.Lundberg.145_1307242 JE.Lundberg.145_1399463 JE.Lundberg.145_1422133 JE.Lundberg.145_1422296 JE.Lundberg.145_1457082 JE.Lundberg.145_1583983 JE.Lundberg.145_1584214 JE.Lundberg.145_1717292 JE.Lundberg.146_137881 JE.Lundberg.146_358274 JE.Lundberg.146_538271 JE.Lundberg.146_627794 JE.Lundberg.146_804698 JE.Lundberg.146_958175 JE.Lundberg.146_978574 JE.Lundberg.146_1031594 JE.Lundberg.146_1078442 JE.Lundberg.146_1078582 JE.Lundberg.146_1173981 JE.Lundberg.146_1250559 JE.Lundberg.146_1314431 JE.Lundberg.147_81083 JE.Lundberg.147_300964 JE.Lundberg.147_629132 JE.Lundberg.147_708317 JE.Lundberg.147_713726 JE.Lundberg.147_1101778 JE.Lundberg.147_1175980 JE.Lundberg.147_1225895 JE.Lundberg.147_1306403 JE.Lundberg.147_1306437 JE.Lundberg.148_54363 JE.Lundberg.148_98653 JE.Lundberg.148_553436 JE.Lundberg.148_635655 JE.Lundberg.148_714295 JE.Lundberg.148_845970 JE.Lundberg.148_846282 JE.Lundberg.148_866052 JE.Lundberg.148_894808 JE.Lundberg.148_1090512 JE.Lundberg.148_1149634 JE.Lundberg.148_1167613 JE.Lundberg.149_6082 JE.Lundberg.149_44938 JE.Lundberg.149_85653 JE.Lundberg.149_290596 JE.Lundberg.149_422561 JE.Lundberg.149_433767 JE.Lundberg.149_511145 JE.Lundberg.149_545756 JE.Lundberg.149_611375 JE.Lundberg.149_629389 JE.Lundberg.149_764470 JE.Lundberg.149_868870 JE.Lundberg.149_1528516 JE.Lundberg.149_1619227 JE.Lundberg.149_1746639 JE.Lundberg.150_522365 JE.Lundberg.150_679143 JE.Lundberg.150_721193 JE.Lundberg.150_762332 JE.Lundberg.150_939323 JE.Lundberg.150_1251252 JE.Lundberg.150_1256721 JE.Lundberg.150_1745265 JE.Lundberg.151_344872 JE.Lundberg.151_481760 JE.Lundberg.151_1053141 JE.Lundberg.151_1202020 JE.Lundberg.151_1724711 JE.Lundberg.153_263082 JE.Lundberg.154_54068 JE.Lundberg.154_72772 JE.Lundberg.154_342878 JE.Lundberg.154_368294 JE.Lundberg.154_393232 JE.Lundberg.154_463507 JE.Lundberg.154_463856 JE.Lundberg.154_486937 JE.Lundberg.154_546102 JE.Lundberg.154_568927 JE.Lundberg.154_584140 JE.Lundberg.154_946601 JE.Lundberg.156_113522 JE.Lundberg.156_135715 JE.Lundberg.156_141206 JE.Lundberg.156_223490 JE.Lundberg.156_457399 JE.Lundberg.156_479821 JE.Lundberg.156_1080808 JE.Lundberg.156_1080957 JE.Lundberg.156_1171006 JE.Lundberg.157_10724 JE.Lundberg.157_308642 JE.Lundberg.157_625889 JE.Lundberg.158_505272 JE.Lundberg.158_894483 JE.Lundberg.158_1109569 JE.Lundberg.158_1140371 JE.Lundberg.158_1248409 JE.Lundberg.159_284736 JE.Lundberg.15_43106 JE.Lundberg.160_50055 JE.Lundberg.160_50104 JE.Lundberg.160_375488 JE.Lundberg.160_375592 JE.Lundberg.160_585421 JE.Lundberg.160_929026 JE.Lundberg.160_1059076 JE.Lundberg.160_1144009 JE.Lundberg.161_843656 JE.Lundberg.161_913866 JE.Lundberg.161_951882 JE.Lundberg.161_1002349 JE.Lundberg.161_1404780 JE.Lundberg.162_124303 JE.Lundberg.162_455152 JE.Lundberg.162_808219 JE.Lundberg.163_920626 JE.Lundberg.163_983403 JE.Lundberg.164_723051 JE.Lundberg.164_723234 JE.Lundberg.164_877495 JE.Lundberg.164_1061104 JE.Lundberg.164_1061109 JE.Lundberg.165_121544 JE.Lundberg.165_873571 JE.Lundberg.165_1334910 JE.Lundberg.165_1860626 JE.Lundberg.166_357693 JE.Lundberg.166_422529 JE.Lundberg.166_841793 JE.Lundberg.166_842045 JE.Lundberg.166_871107 JE.Lundberg.166_911447 JE.Lundberg.166_1180228 JE.Lundberg.166_1183176 JE.Lundberg.166_1210923 JE.Lundberg.166_1388724 JE.Lundberg.167_46430 JE.Lundberg.167_71387 JE.Lundberg.167_242550 JE.Lundberg.167_480738 JE.Lundberg.167_508222 JE.Lundberg.167_810547 JE.Lundberg.168_515916 JE.Lundberg.169_165218 JE.Lundberg.169_765778 JE.Lundberg.169_960148 JE.Lundberg.169_1170489 JE.Lundberg.169_1170558 JE.Lundberg.169_1526711 JE.Lundberg.171_871192 JE.Lundberg.171_1031144 JE.Lundberg.172_22600 JE.Lundberg.172_97017 JE.Lundberg.172_372181 JE.Lundberg.172_752026 JE.Lundberg.172_1021679 JE.Lundberg.172_1147422 JE.Lundberg.173_228884 JE.Lundberg.173_229163 JE.Lundberg.173_405802 JE.Lundberg.173_811493 JE.Lundberg.173_997487 JE.Lundberg.173_1509184 JE.Lundberg.173_1669069 JE.Lundberg.174_305083 JE.Lundberg.174_553812 JE.Lundberg.174_644190 JE.Lundberg.174_644287 JE.Lundberg.174_706543 JE.Lundberg.175_431 JE.Lundberg.175_13386 JE.Lundberg.175_125694 JE.Lundberg.175_137566 JE.Lundberg.175_142909 JE.Lundberg.175_291791 JE.Lundberg.175_425312 JE.Lundberg.175_443873 JE.Lundberg.175_648597 JE.Lundberg.175_664979 JE.Lundberg.175_885435 JE.Lundberg.175_1117021 JE.Lundberg.176_87570 JE.Lundberg.176_335114 JE.Lundberg.176_1852500 JE.Lundberg.176_1921314 JE.Lundberg.176_2077382 JE.Lundberg.176_2077465 JE.Lundberg.177_451901 JE.Lundberg.178_67164 JE.Lundberg.178_70203 JE.Lundberg.178_109456 JE.Lundberg.178_225797 JE.Lundberg.178_227423 JE.Lundberg.178_263489 JE.Lundberg.178_332280 JE.Lundberg.178_341654 JE.Lundberg.178_382566 JE.Lundberg.178_382754 JE.Lundberg.178_430651 JE.Lundberg.178_442798 JE.Lundberg.178_466372 JE.Lundberg.178_489800 JE.Lundberg.178_632004 JE.Lundberg.181_100483 JE.Lundberg.181_100787 JE.Lundberg.181_164299 JE.Lundberg.181_263839 JE.Lundberg.181_533189 JE.Lundberg.181_659583 JE.Lundberg.182_91924 JE.Lundberg.182_240658 JE.Lundberg.182_678467 JE.Lundberg.182_1010669 JE.Lundberg.182_1292832 JE.Lundberg.182_1292909 JE.Lundberg.182_1294461 JE.Lundberg.182_1369314 JE.Lundberg.183_62505 JE.Lundberg.183_1264054 JE.Lundberg.186_645383 JE.Lundberg.187_86944 JE.Lundberg.187_590021 JE.Lundberg.187_607023 JE.Lundberg.188_754441 JE.Lundberg.188_759907 JE.Lundberg.189_431039 JE.Lundberg.189_431129 JE.Lundberg.191_94861 JE.Lundberg.191_319378 JE.Lundberg.191_592844 JE.Lundberg.191_907596 JE.Lundberg.191_1129804 JE.Lundberg.191_1222398 JE.Lundberg.191_1302239 JE.Lundberg.191_1521812 JE.Lundberg.36_675639 JE.Lundberg.49_565530 JE.Lundberg.4_1180587 JE.Lundberg.50_742376 JE.Lundberg.52_461382 JE.Lundberg.52_1124220 JE.Lundberg.55_1400510 JE.Lundberg.55_1400537 JE.Lundberg.58_1714477 JE.Lundberg.5_129743 JE.Lundberg.5_782524 JE.Lundberg.61_131626 JE.Lundberg.67_878555 JE.Lundberg.70_1250491 JE.Lundberg.70_1587181 JE.Lundberg.73_115987 JE.Lundberg.73_1301283 JE.Lundberg.73_1339471 JE.Lundberg.74_2296559 JE.Lundberg.76_68366 JE.Lundberg.76_372220 JE.Lundberg.76_450038 JE.Lundberg.76_589846 JE.Lundberg.76_594916 JE.Lundberg.76_1203984 JE.Lundberg.76_1258730 JE.Lundberg.76_1280071 JE.Lundberg.76_1362601 JE.Lundberg.77_538851 JE.Lundberg.77_1077751 JE.Lundberg.77_1196871 JE.Lundberg.77_1234941 JE.Lundberg.77_1249276 JE.Lundberg.77_1552011 JE.Lundberg.78_259511 JE.Lundberg.78_857896 JE.Lundberg.79_317617 JE.Lundberg.79_440671 JE.Lundberg.79_1233617 JE.Lundberg.79_1262313 JE.Lundberg.79_1315427 JE.Lundberg.7_48558 JE.Lundberg.80_237777 JE.Lundberg.80_1032289 JE.Lundberg.80_1156992 JE.Lundberg.82_120417 JE.Lundberg.82_164199 JE.Lundberg.82_206007 JE.Lundberg.82_250194 JE.Lundberg.82_251976 JE.Lundberg.84_1538435 JE.Lundberg.84_1774053 JE.Lundberg.84_1774196 JE.Lundberg.85_2605958 JE.Lundberg.85_2741355 JE.Lundberg.85_3663722 JE.Lundberg.85_3664006 JE.Lundberg.85_3808160 JE.Lundberg.85_4135471 JE.Lundberg.85_4265644 JE.Lundberg.86_1673202 JE.Lundberg.86_1718802 JE.Lundberg.88_587240 JE.Lundberg.88_661684 JE.Lundberg.88_661857 JE.Lundberg.88_661926 JE.Lundberg.90_1449771 JE.Lundberg.91_218527 JE.Lundberg.91_560825 JE.Lundberg.91_567656 JE.Lundberg.91_685636 JE.Lundberg.91_797914 JE.Lundberg.91_804275 JE.Lundberg.91_1281591 JE.Lundberg.91_1381743 JE.Lundberg.91_1517185 JE.Lundberg.91_1540671 JE.Lundberg.91_1654050 JE.Lundberg.92_50014 JE.Lundberg.92_547065 JE.Lundberg.92_1672133 JE.Lundberg.94_160585 JE.Lundberg.94_201873 JE.Lundberg.94_212202 JE.Lundberg.94_212275 JE.Lundberg.94_248965 JE.Lundberg.94_254443 JE.Lundberg.94_534775 JE.Lundberg.94_540398 JE.Lundberg.94_619341 JE.Lundberg.94_619614 JE.Lundberg.94_958121 JE.Lundberg.94_1024355 JE.Lundberg.94_1144270 JE.Lundberg.95_87660 JE.Lundberg.95_1179152 JE.Lundberg.96_551172 JE.Lundberg.97_33363 JE.Lundberg.97_76431 JE.Lundberg.97_140011 JE.Lundberg.97_166674 JE.Lundberg.97_176760 JE.Lundberg.97_391461 JE.Lundberg.97_1066463 JE.Lundberg.98_375420 JE.Lundberg.98_535386 JE.Lundberg.98_575943 JE.Lundberg.98_978053 JE.Soil.130_789999 JE.Soil.131_1094383 JE.Soil.18_1621275 JE.Soil.190_1095588 JE.Soil.198_1294229 JE.Soil.264_146888 JE.Soil.264_781533 JE.Soil.27_555864 JE.Soil.27_651351 JE.Soil.27_1149938 JE.Soil.294_38730 JE.Soil.294_231470 JE.Soil.34_1934819 JE.Soil.35_595700 JE.Lundberg.121_126729 JE.Lundberg.121_167081 JE.Lundberg.121_204055 JE.Lundberg.121_266003 JE.Lundberg.121_280031 JE.Lundberg.121_317161 JE.Lundberg.121_345064 JE.Lundberg.121_506495 JE.Lundberg.121_801806 JE.Lundberg.121_861513 JE.Lundberg.121_1051371 JE.Lundberg.121_1073457 JE.Lundberg.121_1342312 JE.Lundberg.121_1434034 JE.Lundberg.122_82870 JE.Lundberg.122_384266 JE.Lundberg.122_410411 JE.Lundberg.122_549649 JE.Lundberg.122_584095 JE.Lundberg.122_584150 JE.Lundberg.122_603146 JE.Lundberg.122_713809 JE.Lundberg.122_717289 JE.Lundberg.122_944337 JE.Lundberg.122_1209566 JE.Lundberg.122_1361542 JE.Lundberg.122_1575366 JE.Lundberg.122_1579747 JE.Lundberg.123_221213 JE.Lundberg.123_1825896 JE.Lundberg.123_1948830 JE.Lundberg.123_1979690 JE.Lundberg.124_269608 JE.Lundberg.124_286983 JE.Lundberg.124_379659 JE.Lundberg.124_379790 JE.Lundberg.124_535627 JE.Lundberg.124_664578 JE.Lundberg.124_701912 JE.Lundberg.124_744090 JE.Lundberg.124_875766 JE.Lundberg.124_885413 JE.Lundberg.125_154626 JE.Lundberg.125_191417 JE.Lundberg.125_341915 JE.Lundberg.125_786351 JE.Lundberg.125_840755 JE.Lundberg.125_975612 JE.Lundberg.125_1069087 JE.Lundberg.125_1287040 JE.Lundberg.125_1309778 JE.Lundberg.126_221897 JE.Lundberg.126_603004 JE.Lundberg.126_1280642 JE.Lundberg.127_191893 JE.Lundberg.127_304482 JE.Lundberg.127_607397 JE.Lundberg.127_692049 JE.Lundberg.127_768822 JE.Lundberg.127_805423 JE.Lundberg.127_1035467 JE.Lundberg.127_1270991 JE.Lundberg.127_1282448 JE.Lundberg.128_386422 JE.Lundberg.128_386695 JE.Lundberg.128_765095 JE.Lundberg.129_501883 JE.Lundberg.129_714325 JE.Lundberg.129_956403 JE.Lundberg.129_1619034 JE.Lundberg.130_40600 JE.Lundberg.130_48540 JE.Lundberg.130_49059 JE.Lundberg.130_172059 JE.Lundberg.130_246578 JE.Lundberg.130_432521 JE.Lundberg.130_432812 JE.Lundberg.130_512173 JE.Lundberg.130_547138 JE.Lundberg.130_590129 JE.Lundberg.130_695690 JE.Lundberg.130_813851 JE.Lundberg.130_1001941 JE.Lundberg.130_1093561 JE.Lundberg.131_12091 JE.Lundberg.131_214659 JE.Lundberg.131_499214 JE.Lundberg.131_499373 JE.Lundberg.131_629994 JE.Lundberg.131_748543 JE.Lundberg.131_1264281 JE.Lundberg.132_86043 JE.Lundberg.132_185303 JE.Lundberg.132_319631 JE.Lundberg.132_392484 JE.Lundberg.132_750278 JE.Lundberg.132_1163878 JE.Lundberg.132_1490584 JE.Lundberg.132_1747314 JE.Lundberg.133_20713 JE.Lundberg.133_102123 JE.Lundberg.133_123922 JE.Lundberg.133_346505 JE.Lundberg.133_389713 JE.Lundberg.133_462722 JE.Lundberg.133_468289 JE.Lundberg.133_482034 JE.Lundberg.133_491683 JE.Lundberg.133_739984 JE.Lundberg.133_762165 JE.Lundberg.133_1056635 JE.Lundberg.133_1064956 JE.Lundberg.133_1070697 JE.Lundberg.133_1080617 JE.Lundberg.133_1108844 JE.Lundberg.133_1117267 JE.Lundberg.133_1143068 JE.Lundberg.134_243636 JE.Lundberg.134_387939 JE.Lundberg.134_391069 JE.Lundberg.134_403175 JE.Lundberg.134_408321 JE.Lundberg.134_582891 JE.Lundberg.134_631183 JE.Lundberg.134_640203 JE.Lundberg.134_775090 JE.Lundberg.134_1015921 JE.Lundberg.135_80145 JE.Lundberg.135_348691 JE.Lundberg.136_40679 JE.Lundberg.136_388162 JE.Lundberg.136_388394 JE.Lundberg.136_452037 JE.Lundberg.136_467949 JE.Lundberg.136_493725 JE.Lundberg.136_494363 JE.Lundberg.136_506506 JE.Lundberg.136_518943 JE.Lundberg.136_544140 JE.Lundberg.136_971540 JE.Lundberg.137_13041 JE.Lundberg.137_147799 JE.Lundberg.137_207042 JE.Lundberg.137_207296 JE.Lundberg.137_683887 JE.Lundberg.137_833491 JE.Lundberg.137_927732 JE.Lundberg.137_946485 JE.Lundberg.137_1186861 JE.Lundberg.137_1242513 JE.Lundberg.137_1433234 JE.Lundberg.138_34850 JE.Lundberg.138_419819 JE.Lundberg.138_1100220 JE.Lundberg.138_1638269 JE.Lundberg.139_374327 JE.Lundberg.139_730138 JE.Lundberg.139_969214 JE.Lundberg.139_1014800 JE.Lundberg.139_1051064 JE.Lundberg.139_1078033 JE.Lundberg.139_1101637 JE.Lundberg.139_1109328 JE.Lundberg.139_1140524 JE.Lundberg.139_1153633 JE.Lundberg.140_39256 JE.Lundberg.140_44783 JE.Lundberg.140_87232 JE.Lundberg.140_171973 JE.Lundberg.140_201791 JE.Lundberg.140_236706 JE.Lundberg.140_341329 JE.Lundberg.140_450866 JE.Lundberg.140_677491 JE.Lundberg.140_936207 JE.Lundberg.140_1096565 JE.Lundberg.140_1380328 JE.Lundberg.140_1433494 JE.Lundberg.140_1438562 JE.Lundberg.140_1448850 JE.Lundberg.141_119936 JE.Lundberg.141_176453 JE.Lundberg.141_332168 JE.Lundberg.141_350517 JE.Lundberg.141_725624 JE.Lundberg.141_1048318 JE.Lundberg.142_27720 JE.Lundberg.142_134344 JE.Lundberg.142_138244 JE.Lundberg.142_185509 JE.Lundberg.142_491211 JE.Lundberg.142_716714 JE.Lundberg.142_760434 JE.Lundberg.143_132805 JE.Lundberg.143_529506 JE.Lundberg.143_1292162 JE.Lundberg.143_1816636 JE.Lundberg.144_250535 JE.Lundberg.144_493888 JE.Lundberg.144_950765 JE.Lundberg.144_1104619 JE.Lundberg.145_39437 JE.Lundberg.145_121463 JE.Lundberg.145_442790 JE.Lundberg.145_480574 JE.Lundberg.145_524521 JE.Lundberg.145_582125 JE.Lundberg.145_585285 JE.Lundberg.145_657822 JE.Lundberg.145_799311 JE.Lundberg.145_799558 JE.Lundberg.145_1108639 JE.Lundberg.145_1126422 JE.Lundberg.145_1237641 JE.Lundberg.145_1237970 JE.Lundberg.145_1244143 JE.Lundberg.145_1282550 JE.Lundberg.145_1463041 JE.Lundberg.145_1463321 JE.Lundberg.145_1515368 JE.Lundberg.145_1632398 JE.Lundberg.146_69503 JE.Lundberg.146_69573 JE.Lundberg.146_280303 JE.Lundberg.146_311486 JE.Lundberg.146_336208 JE.Lundberg.146_391173 JE.Lundberg.146_736798 JE.Lundberg.146_754309 JE.Lundberg.146_768231 JE.Lundberg.146_780194 JE.Lundberg.146_798330 JE.Lundberg.146_952948 JE.Lundberg.146_1425168 JE.Lundberg.146_1438506 JE.Lundberg.146_1495296 JE.Lundberg.147_80930 JE.Lundberg.147_198142 JE.Lundberg.147_227490 JE.Lundberg.147_634124 JE.Lundberg.147_691933 JE.Lundberg.147_762013 JE.Lundberg.147_991103 JE.Lundberg.147_1160974 JE.Lundberg.147_1236683 JE.Lundberg.147_1433709 JE.Lundberg.147_1682564 JE.Lundberg.147_1696676 JE.Lundberg.147_1742685 JE.Lundberg.147_1843853 JE.Lundberg.148_110285 JE.Lundberg.148_154966 JE.Lundberg.148_265072 JE.Lundberg.148_466295 JE.Lundberg.148_872430 JE.Lundberg.148_1086711 JE.Lundberg.149_143551 JE.Lundberg.149_1248876 JE.Lundberg.149_1333356 JE.Lundberg.149_1392329 JE.Lundberg.149_1471157 JE.Lundberg.149_1476372 JE.Lundberg.149_1749329 JE.Lundberg.150_4819 JE.Lundberg.150_450550 JE.Lundberg.150_840979 JE.Lundberg.150_1069200 JE.Lundberg.150_1187310 JE.Lundberg.151_118343 JE.Lundberg.151_1120274 JE.Lundberg.151_1120292 JE.Lundberg.152_177185 JE.Lundberg.152_570766 JE.Lundberg.152_571081 JE.Lundberg.152_584831 JE.Lundberg.152_894795 JE.Lundberg.152_894854 JE.Lundberg.152_1854268 JE.Lundberg.152_1896706 JE.Lundberg.153_826803 JE.Lundberg.154_270604 JE.Lundberg.154_330071 JE.Lundberg.154_481509 JE.Lundberg.154_502864 JE.Lundberg.154_721510 JE.Lundberg.154_766947 JE.Lundberg.154_767195 JE.Lundberg.154_907966 JE.Lundberg.155_835401 JE.Lundberg.155_1169528 JE.Lundberg.155_3224906 JE.Lundberg.155_3230284 JE.Lundberg.156_505848 JE.Lundberg.156_510873 JE.Lundberg.156_793262 JE.Lundberg.157_172587 JE.Lundberg.157_340685 JE.Lundberg.157_402153 JE.Lundberg.157_816205 JE.Lundberg.158_7026 JE.Lundberg.158_875812 JE.Lundberg.159_53147 JE.Lundberg.159_325456 JE.Lundberg.159_596813 JE.Lundberg.159_846885 JE.Lundberg.159_846918 JE.Lundberg.159_1515449 JE.Lundberg.159_1578387 JE.Lundberg.160_514688 JE.Lundberg.160_514874 JE.Lundberg.160_641242 JE.Lundberg.160_661220 JE.Lundberg.160_677828 JE.Lundberg.160_806282 JE.Lundberg.160_806352 JE.Lundberg.160_861257 JE.Lundberg.160_936041 JE.Lundberg.160_1089460 JE.Lundberg.160_1119211 JE.Lundberg.160_1168749 JE.Lundberg.160_1168766 JE.Lundberg.161_10336 JE.Lundberg.161_649177 JE.Lundberg.161_929274 JE.Lundberg.161_1039655 JE.Lundberg.162_99558 JE.Lundberg.162_99761 JE.Lundberg.162_426084 JE.Lundberg.162_1083589 JE.Lundberg.162_1201393 JE.Lundberg.162_1201606 JE.Lundberg.162_1620787 JE.Lundberg.163_502505 JE.Lundberg.163_504041 JE.Lundberg.163_800311 JE.Lundberg.163_921174 JE.Lundberg.164_95495 JE.Lundberg.164_376896 JE.Lundberg.164_492243 JE.Lundberg.164_830355 JE.Lundberg.164_1097342 JE.Lundberg.164_1097527 JE.Lundberg.165_104496 JE.Lundberg.165_1345235 JE.Lundberg.165_2039263 JE.Lundberg.166_55332 JE.Lundberg.166_104170 JE.Lundberg.166_259148 JE.Lundberg.166_519676 JE.Lundberg.166_519808 JE.Lundberg.166_1112599 JE.Lundberg.166_1334242 JE.Lundberg.166_1392813 JE.Lundberg.166_1392867 JE.Lundberg.167_7638 JE.Lundberg.167_23750 JE.Lundberg.167_211849 JE.Lundberg.167_439151 JE.Lundberg.167_714397 JE.Lundberg.167_866752 JE.Lundberg.167_964582 JE.Lundberg.168_474522 JE.Lundberg.168_635504 JE.Lundberg.168_1489779 JE.Lundberg.169_142000 JE.Lundberg.169_338163 JE.Lundberg.169_469448 JE.Lundberg.169_566397 JE.Lundberg.169_713397 JE.Lundberg.169_742678 JE.Lundberg.169_919062 JE.Lundberg.169_919189 JE.Lundberg.169_952836 JE.Lundberg.169_1143196 JE.Lundberg.169_1296196 JE.Lundberg.170_551829 JE.Lundberg.172_22002 JE.Lundberg.172_281591 JE.Lundberg.172_1023205 JE.Lundberg.173_81674 JE.Lundberg.173_441662 JE.Lundberg.173_698037 JE.Lundberg.173_967331 JE.Lundberg.173_1023706 JE.Lundberg.174_50379 JE.Lundberg.174_230475 JE.Lundberg.174_232301 JE.Lundberg.174_232598 JE.Lundberg.174_367790 JE.Lundberg.174_367802 JE.Lundberg.174_792051 JE.Lundberg.174_825973 JE.Lundberg.174_1098283 JE.Lundberg.174_1152684 JE.Lundberg.174_1199381 JE.Lundberg.174_1279525 JE.Lundberg.175_155433 JE.Lundberg.175_344397 JE.Lundberg.175_385269 JE.Lundberg.175_494577 JE.Lundberg.175_498795 JE.Lundberg.175_774224 JE.Lundberg.175_777176 JE.Lundberg.175_797255 JE.Lundberg.175_797307 JE.Lundberg.175_939081 JE.Lundberg.175_1025294 JE.Lundberg.175_1276836 JE.Lundberg.175_1284735 JE.Lundberg.175_1284797 JE.Lundberg.176_116259 JE.Lundberg.176_599940 JE.Lundberg.176_769413 JE.Lundberg.176_769714 JE.Lundberg.176_780527 JE.Lundberg.176_847871 JE.Lundberg.176_900069 JE.Lundberg.176_924042 JE.Lundberg.176_966786 JE.Lundberg.176_1725078 JE.Lundberg.176_2319951 JE.Lundberg.176_2350216 JE.Lundberg.176_2350466 JE.Lundberg.177_724478 JE.Lundberg.178_16079 JE.Lundberg.178_39444 JE.Lundberg.178_143500 JE.Lundberg.178_217578 JE.Lundberg.178_251059 JE.Lundberg.178_350769 JE.Lundberg.178_492490 JE.Lundberg.178_509179 JE.Lundberg.178_509308 JE.Lundberg.178_646263 JE.Lundberg.182_1160149 JE.Lundberg.183_382874 JE.Lundberg.183_1034250 JE.Lundberg.183_1095860 JE.Lundberg.186_203139 JE.Lundberg.186_387474 JE.Lundberg.186_387705 JE.Lundberg.186_790420 JE.Lundberg.186_1319858 JE.Lundberg.187_563768 JE.Lundberg.187_948562 JE.Lundberg.187_1062509 JE.Lundberg.187_1507924 JE.Lundberg.189_152708 JE.Lundberg.191_189943 JE.Lundberg.191_234419 JE.Lundberg.191_294549 JE.Lundberg.191_934185 JE.Lundberg.191_1341016 JE.Lundberg.191_1451829 JE.Lundberg.23_461884 JE.Soil.195_115549 JE.Soil.195_631691 JE.Soil.195_642781 JE.Soil.210_631578 JE.Soil.210_782312 JE.Soil.214_1002662 JE.Soil.227_419607 JE.Soil.228_282835 JE.Soil.228_514981 JE.Soil.228_1439138 JE.Soil.232_680885 JE.Soil.232_681058 JE.Soil.232_1069962 JE.Soil.232_1651847 JE.Soil.234_2137437 JE.Soil.239_404813 JE.Soil.239_1786729 JE.Soil.239_2049538 JE.Soil.239_2119092 JE.Soil.240_467200 JE.Soil.240_586756 JE.Soil.240_586928 JE.Soil.244_788076 JE.Soil.244_2344704 JE.Soil.252_1301708 JE.Soil.252_1372602 JE.Soil.252_1441848 JE.Soil.254_117961 JE.Soil.254_131946 JE.Soil.254_252893 JE.Soil.254_458141 JE.Soil.254_720360 JE.Soil.254_762763 JE.Soil.254_822667 JE.Soil.254_880775 JE.Soil.254_947973 JE.Soil.258_327628 JE.Soil.260_1435663 JE.Soil.260_1820972 JE.Soil.262_1065523 JE.Soil.262_1298506 JE.Soil.264_51068 JE.Soil.266_1582796 JE.Soil.266_1808770 JE.Soil.268_413341 JE.Soil.268_445444 JE.Soil.268_1193871 JE.Soil.268_1315765 JE.Soil.268_1370370 JE.Soil.268_1484762 JE.Soil.268_1532199 JE.Soil.268_1680615 JE.Soil.268_1743858 JE.Soil.268_1967758 JE.Soil.270_215962 JE.Soil.270_1693468 JE.Soil.30_622208 JE.Soil.38_2189406 JE.Soil.50_448581 JE.Soil.50_503835 JE.Soil.51_578114 JE.Soil.51_1151385 JE.Soil.52_1419155 JE.Soil.54_961233 JE.Soil.54_1157861 JE.Soil.54_1157947 JE.Soil.56_459756 JE.Soil.58_1068978 JE.Soil.58_1228544 JE.Soil.58_1441088 JE.Soil.63_577620 JE.Soil.63_668101 JE.Soil.64_303756 JE.Soil.64_1022773 JE.Soil.66_891068 JE.Soil.68_518651 JE.Soil.68_554779 JE.Soil.68_2164200 JE.Soil.70_636484 JE.Soil.70_1540240 JE.Soil.70_1681635 JE.Soil.70_1748634 JE.Soil.72_2384368 JE.Soil.74_764984 JE.Soil.82_915900 JE.Soil.84_2173816 JE.Soil.84_3462401 JE.Soil.86_2109381 JE.Soil.87_1069543 JE.Soil.87_1194221 JE.Soil.87_1692360 JE.Soil.87_1775220 JE.Soil.87_1993356 JE.Soil.87_2256939 JE.Soil.91_474327 JE.Soil.91_813367 JE.Soil.92_1409257 JE.Soil.95_1853377 JE.Soil.95_2436893 JE.Lundberg.100_344173 JE.Lundberg.100_345557 JE.Lundberg.100_518639 JE.Lundberg.100_549888 JE.Lundberg.100_784553 JE.Lundberg.100_806356 JE.Lundberg.100_824777 JE.Lundberg.100_1004394 JE.Lundberg.102_1156237 JE.Lundberg.103_601769 JE.Lundberg.103_728483 JE.Lundberg.103_1604556 JE.Lundberg.103_1699681 JE.Lundberg.106_540830 JE.Lundberg.106_583319 JE.Lundberg.106_739001 JE.Lundberg.106_860058 JE.Lundberg.106_1232669 JE.Lundberg.107_423183 JE.Lundberg.107_2354946 JE.Lundberg.109_657463 JE.Lundberg.109_1094071 JE.Lundberg.109_1113461 JE.Lundberg.109_1486494 JE.Lundberg.109_1742748 JE.Lundberg.112_238148 JE.Lundberg.115_1024935 JE.Lundberg.115_1242109 JE.Lundberg.116_1541010 JE.Lundberg.116_1684791 JE.Lundberg.116_1684859 JE.Lundberg.117_1997990 JE.Lundberg.118_714003 JE.Lundberg.118_827929 JE.Lundberg.118_954450 JE.Lundberg.11_1700280 JE.Lundberg.121_30699 JE.Lundberg.121_179542 JE.Lundberg.121_695895 JE.Lundberg.121_1003990 JE.Lundberg.121_1426969 JE.Lundberg.122_14235 JE.Lundberg.122_121480 JE.Lundberg.122_319771 JE.Lundberg.122_371920 JE.Lundberg.122_520134 JE.Lundberg.122_717299 JE.Lundberg.122_1394119 JE.Lundberg.122_1394378 JE.Lundberg.122_1448356 JE.Lundberg.123_492328 JE.Lundberg.124_130448 JE.Lundberg.124_596220 JE.Lundberg.124_660123 JE.Lundberg.125_271587 JE.Lundberg.125_453679 JE.Lundberg.125_682177 JE.Lundberg.125_794108 JE.Lundberg.125_796976 JE.Lundberg.125_797157 JE.Lundberg.125_1099313 JE.Lundberg.125_1105555 JE.Lundberg.126_177611 JE.Lundberg.126_796377 JE.Lundberg.127_525976 JE.Lundberg.127_877679 JE.Lundberg.127_989062 JE.Lundberg.127_1268845 JE.Lundberg.127_1320218 JE.Lundberg.128_412516 JE.Lundberg.128_639628 JE.Lundberg.128_746237 JE.Lundberg.129_955852 JE.Lundberg.129_1156357 JE.Lundberg.130_85237 JE.Lundberg.130_211277 JE.Lundberg.130_333561 JE.Lundberg.130_716991 JE.Lundberg.130_991856 JE.Lundberg.130_1032579 JE.Lundberg.130_1066382 JE.Lundberg.130_1093122 JE.Lundberg.131_447126 JE.Lundberg.131_912724 JE.Lundberg.131_1046896 JE.Lundberg.132_1144114 JE.Lundberg.133_726781 JE.Lundberg.133_972530 JE.Lundberg.133_1057579 JE.Lundberg.134_502300 JE.Lundberg.134_952126 JE.Lundberg.134_1008040 JE.Lundberg.134_1035374 JE.Lundberg.134_1070138 JE.Lundberg.134_1127613 JE.Lundberg.135_92450 JE.Lundberg.136_930126 JE.Lundberg.137_72922 JE.Lundberg.137_167445 JE.Lundberg.137_197483 JE.Lundberg.137_221142 JE.Lundberg.137_657469 JE.Lundberg.137_808600 JE.Lundberg.137_1120625 JE.Lundberg.138_512838 JE.Lundberg.138_765612 JE.Lundberg.139_671234 JE.Lundberg.139_1200413 JE.Lundberg.140_109208 JE.Lundberg.140_619824 JE.Lundberg.140_694490 JE.Lundberg.140_1085761 JE.Lundberg.140_1129152 JE.Lundberg.140_1492265 JE.Lundberg.140_1518609 JE.Lundberg.141_199932 JE.Lundberg.141_221300 JE.Lundberg.142_376080 JE.Lundberg.142_651220 JE.Lundberg.142_651318 JE.Lundberg.142_675143 JE.Lundberg.143_44214 JE.Lundberg.143_392015 JE.Lundberg.143_843510 JE.Lundberg.143_1542102 JE.Lundberg.145_388491 JE.Lundberg.145_1579048 JE.Lundberg.147_1261929 JE.Lundberg.148_743044 JE.Lundberg.148_1145941 JE.Lundberg.148_1166329 JE.Lundberg.149_170 JE.Lundberg.149_1193193 JE.Lundberg.150_726308 JE.Lundberg.150_1720911 JE.Lundberg.151_809314 JE.Lundberg.151_1081199 JE.Lundberg.151_1603317 JE.Lundberg.152_1367532 JE.Lundberg.152_1911634 JE.Lundberg.154_134966 JE.Lundberg.154_141291 JE.Lundberg.154_222458 JE.Lundberg.154_462445 JE.Lundberg.154_677737 JE.Lundberg.154_896641 JE.Lundberg.154_1018951 JE.Lundberg.154_1218058 JE.Lundberg.155_203700 JE.Lundberg.155_1084184 JE.Lundberg.155_2889204 JE.Lundberg.155_3240150 JE.Lundberg.156_1143404 JE.Lundberg.156_1306528 JE.Lundberg.157_563009 JE.Lundberg.157_1130314 JE.Lundberg.157_1131353 JE.Lundberg.157_1185053 JE.Lundberg.158_901875 JE.Lundberg.158_921449 JE.Lundberg.159_1145459 JE.Lundberg.159_1145628 JE.Lundberg.159_1145785 JE.Lundberg.160_44324 JE.Lundberg.160_71987 JE.Lundberg.160_396981 JE.Lundberg.160_602032 JE.Lundberg.160_616064 JE.Lundberg.160_885981 JE.Lundberg.160_1087706 JE.Lundberg.161_196890 JE.Lundberg.161_267096 JE.Lundberg.161_337269 JE.Lundberg.161_588175 JE.Lundberg.161_697211 JE.Lundberg.161_698022 JE.Lundberg.161_743798 JE.Lundberg.161_797168 JE.Lundberg.161_797330 JE.Lundberg.161_979310 JE.Lundberg.161_1002174 JE.Lundberg.161_1074368 JE.Lundberg.161_1074407 JE.Lundberg.161_1337495 JE.Lundberg.163_172316 JE.Lundberg.163_551209 JE.Lundberg.163_585102 JE.Lundberg.163_656497 JE.Lundberg.163_775303 JE.Lundberg.163_806091 JE.Lundberg.164_64526 JE.Lundberg.164_439297 JE.Lundberg.166_18646 JE.Lundberg.166_207165 JE.Lundberg.166_883248 JE.Lundberg.166_906984 JE.Lundberg.166_912071 JE.Lundberg.166_1105342 JE.Lundberg.167_442209 JE.Lundberg.167_446186 JE.Lundberg.167_630635 JE.Lundberg.167_733172 JE.Lundberg.167_812673 JE.Lundberg.167_837196 JE.Lundberg.167_997368 JE.Lundberg.168_512831 JE.Lundberg.168_1492838 JE.Lundberg.169_715395 JE.Lundberg.169_1537455 JE.Lundberg.16_1009480 JE.Lundberg.170_157707 JE.Lundberg.170_167147 JE.Lundberg.170_493751 JE.Lundberg.170_644207 JE.Lundberg.172_821371 JE.Lundberg.173_972782 JE.Lundberg.173_980204 JE.Lundberg.173_1239683 JE.Lundberg.173_1244668 JE.Lundberg.173_1334237 JE.Lundberg.173_1377435 JE.Lundberg.176_1245035 JE.Lundberg.176_1361933 JE.Lundberg.178_182516 JE.Lundberg.178_259172 JE.Lundberg.178_322890 JE.Lundberg.178_323041 JE.Lundberg.178_333832 JE.Lundberg.178_385747 JE.Lundberg.178_656112 JE.Lundberg.180_357588 JE.Lundberg.181_196192 JE.Lundberg.181_995004 JE.Lundberg.182_175972 JE.Lundberg.182_181383 JE.Lundberg.182_584266 JE.Lundberg.182_873187 JE.Lundberg.182_983218 JE.Lundberg.182_1154503 JE.Lundberg.182_1220850 JE.Lundberg.182_1221164 JE.Lundberg.182_1566529 JE.Lundberg.183_1239765 JE.Lundberg.186_1545257 JE.Lundberg.187_953745 JE.Lundberg.187_959328 JE.Lundberg.190_317657 JE.Lundberg.190_714073 JE.Lundberg.190_825381 JE.Lundberg.190_825722 JE.Lundberg.191_1619065 JE.Lundberg.191_1619247 JE.Lundberg.22_822549 JE.Lundberg.29_235737 JE.Lundberg.29_1658666 JE.Lundberg.32_1229641 JE.Lundberg.32_1303526 JE.Lundberg.32_1573355 JE.Lundberg.43_734562 JE.Lundberg.47_1367596 JE.Lundberg.49_429922 JE.Lundberg.49_772930 JE.Lundberg.52_770474 JE.Lundberg.52_770660 JE.Lundberg.52_1179350 JE.Lundberg.61_1439418 JE.Lundberg.7_1648866 JE.Lundberg.97_14026 JE.Lundberg.97_347221 JE.Lundberg.97_411132 JE.Lundberg.97_740604 JE.Lundberg.97_806538 JE.Lundberg.97_1086272 JE.Lundberg.97_1090841 JE.Lundberg.98_143313 JE.Soil.12_2084474 JE.Soil.14_564609 JE.Soil.14_2433338 JE.Soil.15_1361028 JE.Soil.182_812223 JE.Soil.186_785562 JE.Soil.186_1105409 JE.Soil.190_2862246 JE.Soil.194_407151 JE.Soil.194_2321783 JE.Soil.194_3368172 JE.Soil.206_238060 JE.Soil.206_1770958 JE.Soil.210_120805 JE.Soil.211_1403237 JE.Soil.211_1597734 JE.Soil.218_763268 JE.Soil.218_1027693 JE.Soil.218_1475233 JE.Soil.219_59700 JE.Soil.219_479599 JE.Soil.219_514568 JE.Soil.219_929824 JE.Soil.219_1926901 JE.Soil.219_1982676 JE.Soil.222_1468312 JE.Soil.222_2323997 JE.Soil.227_165535 JE.Soil.227_357817 JE.Soil.227_444575 JE.Soil.227_576828 JE.Soil.227_888521 JE.Soil.227_908417 JE.Soil.227_1069341 JE.Soil.227_1092124 JE.Soil.227_1342809 JE.Soil.227_1368977 JE.Soil.227_1369270 JE.Soil.227_1458055 JE.Soil.227_2202467 JE.Soil.227_2206279 JE.Soil.227_2281644 JE.Soil.227_2329506 JE.Soil.228_31052 JE.Soil.228_264700 JE.Soil.228_344679 JE.Soil.228_365758 JE.Soil.228_424973 JE.Soil.228_425086 JE.Soil.228_468016 JE.Soil.228_1376220 JE.Soil.228_1547833 JE.Soil.228_1548373 JE.Soil.228_1694062 JE.Soil.228_1739920 JE.Soil.22_1085164 JE.Soil.22_1403066 JE.Soil.231_551667 JE.Soil.231_892748 JE.Soil.231_1074200 JE.Soil.231_1187475 JE.Soil.231_1691877 JE.Soil.232_249713 JE.Soil.232_790436 JE.Soil.232_1361582 JE.Soil.232_1595850 JE.Soil.234_19730 JE.Soil.234_338425 JE.Soil.234_717477 JE.Soil.234_2458416 JE.Soil.235_138349 JE.Soil.235_637073 JE.Soil.235_842274 JE.Soil.235_869809 JE.Soil.235_1010254 JE.Soil.235_1693903 JE.Soil.236_209645 JE.Soil.239_1339039 JE.Soil.239_3047007 JE.Soil.240_230299 JE.Soil.240_878615 JE.Soil.240_1228346 JE.Soil.240_1405303 JE.Soil.244_2193668 JE.Soil.248_1507964 JE.Soil.250_1167683 JE.Soil.250_1197394 JE.Soil.250_1559563 JE.Soil.252_547955 JE.Soil.254_18300 JE.Soil.254_56690 JE.Soil.254_68699 JE.Soil.254_69069 JE.Soil.254_103445 JE.Soil.254_140678 JE.Soil.254_145353 JE.Soil.254_154090 JE.Soil.254_161757 JE.Soil.254_166665 JE.Soil.254_216833 JE.Soil.254_220222 JE.Soil.254_253090 JE.Soil.254_260262 JE.Soil.254_369610 JE.Soil.254_661094 JE.Soil.254_661445 JE.Soil.254_736612 JE.Soil.254_747890 JE.Soil.254_787065 JE.Soil.254_824799 JE.Soil.254_861775 JE.Soil.256_738470 JE.Soil.258_1175191 JE.Soil.258_1239531 JE.Soil.258_1638497 JE.Soil.258_1698292 JE.Soil.258_1833619 JE.Soil.260_507620 JE.Soil.262_382614 JE.Soil.262_448567 JE.Soil.262_933083 JE.Soil.262_1140293 JE.Soil.262_1266920 JE.Soil.262_1401042 JE.Soil.264_187421 JE.Soil.264_530029 JE.Soil.264_644524 JE.Soil.264_1639084 JE.Soil.266_3221 JE.Soil.266_124785 JE.Soil.266_1011288 JE.Soil.266_1036693 JE.Soil.266_1103872 JE.Soil.266_1890433 JE.Soil.266_1919176 JE.Soil.266_1919634 JE.Soil.266_2049908 JE.Soil.26_72558 JE.Soil.270_71571 JE.Soil.270_557198 JE.Soil.270_986491 JE.Soil.270_1038122 JE.Soil.270_1662413 JE.Soil.270_1794442 JE.Soil.30_1318814 JE.Soil.30_3059795 JE.Soil.32_53188 JE.Soil.32_1088857 JE.Soil.36_1238883 JE.Soil.38_76979 JE.Soil.39_2807024 JE.Soil.43_116782 JE.Soil.44_2359253 JE.Soil.46_1463350 JE.Soil.50_580350 JE.Soil.51_31350 JE.Soil.51_481057 JE.Soil.51_850629 JE.Soil.52_332078 JE.Soil.54_603803 JE.Soil.54_648588 JE.Soil.54_648707 JE.Soil.54_687247 JE.Soil.54_942835 JE.Soil.54_1010008 JE.Soil.54_1141250 JE.Soil.58_518149 JE.Soil.58_844713 JE.Soil.58_891137 JE.Soil.58_997630 JE.Soil.58_1165666 JE.Soil.58_1279147 JE.Soil.58_1324294 JE.Soil.62_1595478 JE.Soil.62_2448851 JE.Soil.63_481719 JE.Soil.63_674151 JE.Soil.63_1571981 JE.Soil.66_110564 JE.Soil.66_477337 JE.Soil.66_632333 JE.Soil.66_674779 JE.Soil.66_953964 JE.Soil.66_1140022 JE.Soil.66_1664301 JE.Soil.67_921439 JE.Soil.67_1661101 JE.Soil.68_20639 JE.Soil.68_1967664 JE.Soil.70_459973 JE.Soil.70_517652 JE.Soil.70_1052773 JE.Soil.70_1198668 JE.Soil.70_1524270 JE.Soil.71_1323200 JE.Soil.72_2125920 JE.Soil.72_2132403 JE.Soil.74_166239 JE.Soil.74_315265 JE.Soil.74_351349 JE.Soil.74_597205 JE.Soil.74_620318 JE.Soil.75_60792 JE.Soil.75_171941 JE.Soil.75_318116 JE.Soil.75_343769 JE.Soil.75_356122 JE.Soil.75_399563 JE.Soil.75_399848 JE.Soil.75_812152 JE.Soil.75_1215099 JE.Soil.75_1328772 JE.Soil.75_1436419 JE.Soil.75_1474140 JE.Soil.75_1512484 JE.Soil.75_2017362 JE.Soil.75_2109681 JE.Soil.75_2476603 JE.Soil.75_2623650 JE.Soil.75_2848360 JE.Soil.75_3342634 JE.Soil.76_20448 JE.Soil.76_1680186 JE.Soil.76_1749217 JE.Soil.78_201595 JE.Soil.78_201642 JE.Soil.78_551326 JE.Soil.78_603708 JE.Soil.78_716895 JE.Soil.78_915467 JE.Soil.78_953440 JE.Soil.78_991930 JE.Soil.78_1142350 JE.Soil.78_1198035 JE.Soil.78_1198166 JE.Soil.78_1222697 JE.Soil.78_1399708 JE.Soil.82_671396 JE.Soil.82_1550750 JE.Soil.83_2672841 JE.Soil.86_1621733 JE.Soil.86_1851881 JE.Soil.86_2098163 JE.Soil.87_1288467 JE.Soil.87_1529330 JE.Soil.87_1954067 JE.Soil.91_576774 JE.Soil.91_874642 JE.Soil.91_1824499 JE.Soil.91_2160664 JE.Soil.91_2582516 JE.Soil.92_725754 JE.Soil.92_738981 JE.Soil.92_1140872 JE.Soil.95_507995 JE.Soil.95_818581 JE.Soil.95_818641 JE.Soil.95_1610911 JE.Soil.95_1623808 JE.Soil.95_1968687 JE.Soil.95_2113261 JE.Soil.95_2223430 JE.Soil.95_2482584 JE.Soil.96_1576592 JE.Lundberg.154_151959 JE.Soil.100_17307 JE.Soil.100_17335 JE.Soil.100_276574 JE.Soil.100_279547 JE.Soil.100_282675 JE.Soil.100_567023 JE.Soil.100_568710 JE.Soil.100_624150 JE.Soil.100_758843 JE.Soil.100_782148 JE.Soil.100_815423 JE.Soil.100_946570 JE.Soil.100_967612 JE.Soil.102_7333 JE.Soil.102_30687 JE.Soil.102_408869 JE.Soil.102_576491 JE.Soil.102_627276 JE.Soil.102_655464 JE.Soil.103_536633 JE.Soil.103_942506 JE.Soil.103_984304 JE.Soil.103_1094291 JE.Soil.103_1536549 JE.Soil.103_1658040 JE.Soil.103_1759302 JE.Soil.103_2112388 JE.Soil.103_2618409 JE.Soil.103_2890709 JE.Soil.103_3033088 JE.Soil.104_649319 JE.Soil.106_155832 JE.Soil.106_155991 JE.Soil.106_884665 JE.Soil.106_1727839 JE.Soil.106_2098454 JE.Soil.107_468092 JE.Soil.107_647448 JE.Soil.107_647589 JE.Soil.107_710648 JE.Soil.107_793932 JE.Soil.107_970352 JE.Soil.107_974772 JE.Soil.107_1270492 JE.Soil.107_1329547 JE.Soil.107_1522579 JE.Soil.107_1762464 JE.Soil.107_1994350 JE.Soil.107_2479359 JE.Soil.107_2645230 JE.Soil.108_75826 JE.Soil.108_127066 JE.Soil.108_186054 JE.Soil.108_346529 JE.Soil.108_346613 JE.Soil.108_353529 JE.Soil.108_405390 JE.Soil.108_613355 JE.Soil.108_839007 JE.Soil.108_839515 JE.Soil.108_1031068 JE.Soil.108_1269919 JE.Soil.110_103903 JE.Soil.110_537325 JE.Soil.110_594461 JE.Soil.110_888306 JE.Soil.110_1065738 JE.Soil.110_1195058 JE.Soil.110_1231306 JE.Soil.110_1244481 JE.Soil.111_281851 JE.Soil.111_302819 JE.Soil.111_1160909 JE.Soil.111_1379137 JE.Soil.111_1384909 JE.Soil.111_1742603 JE.Soil.111_1978761 JE.Soil.111_2015456 JE.Soil.111_2107112 JE.Soil.111_2297394 JE.Soil.112_547335 JE.Soil.112_1174934 JE.Soil.115_249958 JE.Soil.116_1634964 JE.Soil.118_19195 JE.Soil.118_277637 JE.Soil.118_452745 JE.Soil.118_514760 JE.Soil.118_756205 JE.Soil.118_812071 JE.Soil.118_820054 JE.Soil.118_1064442 JE.Soil.118_1083632 JE.Soil.119_8833 JE.Soil.119_65492 JE.Soil.119_196424 JE.Soil.119_762442 JE.Soil.119_1015169 JE.Soil.119_1447793 JE.Soil.119_1617849 JE.Soil.120_246808 JE.Soil.120_407561 JE.Soil.122_214374 JE.Soil.122_248132 JE.Soil.122_397096 JE.Soil.122_576250 JE.Soil.124_54837 JE.Soil.124_1041673 JE.Soil.124_1146937 JE.Soil.126_24024 JE.Soil.126_81013 JE.Soil.126_82506 JE.Soil.126_233509 JE.Soil.126_299929 JE.Soil.126_304566 JE.Soil.126_304851 JE.Soil.126_318313 JE.Soil.126_396252 JE.Soil.126_521036 JE.Soil.126_529794 JE.Soil.126_636289 JE.Soil.126_679335 JE.Soil.126_686101 JE.Soil.126_906214 JE.Soil.126_929049 JE.Soil.126_1414468 JE.Soil.126_1507183 JE.Soil.127_280554 JE.Soil.127_813829 JE.Soil.127_1265639 JE.Soil.127_1271067 JE.Soil.127_1331761 JE.Soil.127_2788356 JE.Soil.128_27163 JE.Soil.128_57061 JE.Soil.128_475230 JE.Soil.131_48324 JE.Soil.131_891665 JE.Soil.131_915656 JE.Soil.131_1031256 JE.Soil.131_2386806 JE.Soil.131_2602663 JE.Soil.131_3226409 JE.Soil.131_3592321 JE.Soil.131_3899452 JE.Soil.131_4371086 JE.Soil.131_5609893 JE.Soil.131_5692052 JE.Soil.134_14284 JE.Soil.134_1434811 JE.Soil.134_1648078 JE.Soil.134_2541729 JE.Soil.134_2807528 JE.Soil.135_2275171 JE.Soil.135_2674175 JE.Soil.136_117537 JE.Soil.136_215005 JE.Soil.136_547439 JE.Soil.136_632572 JE.Soil.138_340605 JE.Soil.138_1021114 JE.Soil.138_1029326 JE.Soil.138_1170480 JE.Soil.139_1519005 JE.Soil.142_101121 JE.Soil.142_551078 JE.Soil.142_841938 JE.Soil.142_2822353 JE.Soil.143_2554299 JE.Soil.144_1784377 JE.Soil.180_1657967 JE.Soil.194_544447 JE.Soil.198_1269593 JE.Soil.23_990256 JE.Soil.274_265203 JE.Soil.274_2118010 JE.Soil.274_2164555 JE.Soil.274_2221744 JE.Soil.278_1285544 JE.Soil.278_1582014 JE.Soil.278_1582417 JE.Soil.278_1647402 JE.Soil.279_430821 JE.Soil.279_1105990 JE.Soil.279_1714378 JE.Soil.279_1863959 JE.Soil.280_2637599 JE.Soil.282_112986 JE.Soil.282_337519 JE.Soil.282_487408 JE.Soil.282_981086 JE.Soil.282_1122710 JE.Soil.282_2585854 JE.Soil.283_1746851 JE.Soil.283_2403181 JE.Soil.284_1988164 JE.Soil.286_673207 JE.Soil.286_1605514 JE.Soil.286_1753610 JE.Soil.286_1898425 JE.Soil.287_352723 JE.Soil.287_352904 JE.Soil.287_757696 JE.Soil.287_1498702 JE.Soil.287_1506551 JE.Soil.290_73899 JE.Soil.290_1422357 JE.Soil.290_3129611 JE.Soil.291_359307 JE.Soil.291_569509 JE.Soil.291_1289628 JE.Soil.291_1469339 JE.Soil.291_1490801 JE.Soil.291_1657131 JE.Soil.291_1856952 JE.Soil.291_1894672 JE.Soil.291_1906655 JE.Soil.294_212076 JE.Soil.294_542524 JE.Soil.294_585054 JE.Soil.295_1072938 JE.Soil.295_1527451 JE.Soil.298_218561 JE.Soil.298_431405 JE.Soil.298_434528 JE.Soil.298_873923 JE.Soil.300_55489 JE.Soil.300_267474 JE.Soil.300_267765 JE.Soil.300_308182 JE.Soil.300_575184 JE.Soil.300_678188 JE.Soil.300_838362 JE.Soil.300_991878 JE.Soil.302_138425 JE.Soil.302_229193 JE.Soil.302_232773 JE.Soil.302_383062 JE.Soil.302_442715 JE.Soil.303_35445 JE.Soil.303_82178 JE.Soil.303_96784 JE.Soil.303_417715 JE.Soil.303_535636 JE.Soil.303_600949 JE.Soil.303_1006848 JE.Soil.303_1471770 JE.Soil.303_1780672 JE.Soil.303_2293961 JE.Soil.303_2334487 JE.Soil.303_2546712 JE.Soil.304_1401398 JE.Soil.307_63186 JE.Soil.307_683190 JE.Soil.307_1093674 JE.Soil.308_365041 JE.Soil.308_413875 JE.Soil.308_515309 JE.Soil.308_744674 JE.Soil.310_241053 JE.Soil.310_252628 JE.Soil.310_912541 JE.Soil.310_985409 JE.Soil.310_1616603 JE.Soil.314_568137 JE.Soil.314_990422 JE.Soil.314_1091268 JE.Soil.314_1091699 JE.Soil.315_635908 JE.Soil.315_1249064 JE.Soil.316_893825 JE.Soil.318_840313 JE.Soil.318_1224425 JE.Soil.318_1225609 JE.Soil.318_1721505 JE.Soil.319_10128 JE.Soil.319_10775 JE.Soil.319_31668 JE.Soil.319_274139 JE.Soil.319_464369 JE.Soil.319_474921 JE.Soil.319_520410 JE.Soil.319_524026 JE.Soil.319_543406 JE.Soil.319_618328 JE.Soil.319_761120 JE.Soil.319_963456 JE.Soil.319_995490 JE.Soil.319_1019520 JE.Soil.319_1020129 JE.Soil.319_1219872 JE.Soil.319_1623941 JE.Soil.319_1915744 JE.Soil.319_2098435 JE.Soil.319_2141190 JE.Soil.319_2194558 JE.Soil.319_2274734 JE.Soil.319_2417677 JE.Soil.319_2456209 JE.Soil.319_2630675 JE.Soil.320_315814 JE.Soil.320_1563741 JE.Soil.320_2205389 JE.Soil.320_2615838 JE.Soil.75_983952 JE.Soil.83_477291 JE.Soil.83_1462388 JE.Soil.83_1966023 JE.Soil.98_380086 JE.Soil.98_445256 JE.Soil.99_385716 JE.Soil.99_400350 JE.Soil.99_572232 JE.Soil.99_590769 JE.Soil.99_590954 JE.Soil.99_765759 JE.Soil.99_923244 JE.Soil.99_1077699 JE.Soil.99_1137274 JE.Soil.99_1178003 JE.Soil.99_1248083 JE.Soil.99_1448033 JE.Soil.99_1851791 JE.Soil.99_1915676 JE.Soil.99_2057857 JE.Soil.99_2695403 JE.Soil.99_2723828 JE.Lundberg.103_458731 JE.Lundberg.106_458917 JE.Lundberg.109_994038 JE.Lundberg.115_972846 JE.Lundberg.121_758217 JE.Lundberg.122_76842 JE.Lundberg.122_467219 JE.Lundberg.122_472432 JE.Lundberg.122_1091250 JE.Lundberg.123_1290052 JE.Lundberg.124_599908 JE.Lundberg.124_984985 JE.Lundberg.125_226747 JE.Lundberg.125_333071 JE.Lundberg.125_1045520 JE.Lundberg.129_198883 JE.Lundberg.130_760063 JE.Lundberg.132_599870 JE.Lundberg.133_612605 JE.Lundberg.134_1091179 JE.Lundberg.134_1109729 JE.Lundberg.136_508302 JE.Lundberg.136_678984 JE.Lundberg.136_804660 JE.Lundberg.136_879321 JE.Lundberg.136_1136793 JE.Lundberg.137_933190 JE.Lundberg.137_977588 JE.Lundberg.137_997137 JE.Lundberg.137_1016433 JE.Lundberg.137_1388083 JE.Lundberg.137_1391678 JE.Lundberg.138_200471 JE.Lundberg.138_1161858 JE.Lundberg.139_732611 JE.Lundberg.139_1241265 JE.Lundberg.140_293596 JE.Lundberg.140_789910 JE.Lundberg.140_1226907 JE.Lundberg.143_169807 JE.Lundberg.143_189717 JE.Lundberg.143_1665661 JE.Lundberg.144_257177 JE.Lundberg.144_1160424 JE.Lundberg.144_1293521 JE.Lundberg.145_962978 JE.Lundberg.145_963067 JE.Lundberg.145_1207061 JE.Lundberg.146_626277 JE.Lundberg.147_372868 JE.Lundberg.147_540763 JE.Lundberg.150_62847 JE.Lundberg.150_595397 JE.Lundberg.150_1078438 JE.Lundberg.151_884359 JE.Lundberg.152_1106477 JE.Lundberg.153_1192652 JE.Lundberg.153_1920255 JE.Lundberg.153_1920427 JE.Lundberg.154_245277 JE.Lundberg.154_759133 JE.Lundberg.154_759306 JE.Lundberg.154_778029 JE.Lundberg.154_848927 JE.Lundberg.154_1093057 JE.Lundberg.154_1163870 JE.Lundberg.154_1326350 JE.Lundberg.155_2532825 JE.Lundberg.157_92705 JE.Lundberg.157_322669 JE.Lundberg.157_334953 JE.Lundberg.157_385970 JE.Lundberg.157_454169 JE.Lundberg.157_572827 JE.Lundberg.157_704760 JE.Lundberg.157_777257 JE.Lundberg.159_911457 JE.Lundberg.159_911502 JE.Lundberg.159_1413925 JE.Lundberg.160_227771 JE.Lundberg.160_255306 JE.Lundberg.160_424864 JE.Lundberg.160_898192 JE.Lundberg.160_968963 JE.Lundberg.161_1074397 JE.Lundberg.161_1074466 JE.Lundberg.161_1074609 JE.Lundberg.161_1356393 JE.Lundberg.162_1592163 JE.Lundberg.163_546002 JE.Lundberg.163_561008 JE.Lundberg.165_443321 JE.Lundberg.165_1115157 JE.Lundberg.166_53225 JE.Lundberg.166_101287 JE.Lundberg.166_611285 JE.Lundberg.166_611606 JE.Lundberg.166_612225 JE.Lundberg.166_836036 JE.Lundberg.166_836229 JE.Lundberg.166_1424309 JE.Lundberg.167_677083 JE.Lundberg.167_677228 JE.Lundberg.167_677384 JE.Lundberg.168_286296 JE.Lundberg.168_743801 JE.Lundberg.97_77810 JE.Lundberg.97_586211 JE.Soil.103_739158 JE.Soil.115_129464 JE.Soil.118_75990 JE.Soil.118_1088092 JE.Soil.134_2417615 JE.Soil.136_751235 JE.Soil.136_1513292 JE.Soil.182_787534 JE.Soil.186_799806 JE.Soil.191_249475 JE.Soil.194_1473928 JE.Soil.194_3857443 JE.Soil.199_1864655 JE.Soil.218_749453 JE.Soil.222_1243263 JE.Soil.224_638274 JE.Soil.224_1808197 JE.Soil.227_600009 JE.Soil.227_611326 JE.Soil.227_1621922 JE.Soil.227_1913304 JE.Soil.227_2093257 JE.Soil.227_2151504 JE.Soil.228_401049 JE.Soil.228_886153 JE.Soil.228_1226862 JE.Soil.228_1438935 JE.Soil.228_1439631 JE.Soil.228_1630669 JE.Soil.22_1066347 JE.Soil.231_120842 JE.Soil.235_125243 JE.Soil.235_155701 JE.Soil.235_170311 JE.Soil.235_1202594 JE.Soil.239_121217 JE.Soil.239_1681036 JE.Soil.240_255577 JE.Soil.244_426356 JE.Soil.244_1270202 JE.Soil.248_971446 JE.Soil.250_536651 JE.Soil.250_955109 JE.Soil.250_955256 JE.Soil.254_20131 JE.Soil.254_571048 JE.Soil.254_1045798 JE.Soil.256_391754 JE.Soil.258_195434 JE.Soil.258_345226 JE.Soil.258_1710072 JE.Soil.260_183139 JE.Soil.260_493667 JE.Soil.260_1390840 JE.Soil.264_276810 JE.Soil.264_714689 JE.Soil.264_950094 JE.Soil.264_1081638 JE.Soil.264_1098292 JE.Soil.264_1619804 JE.Soil.266_788644 JE.Soil.270_1195568 JE.Soil.270_1350235 JE.Soil.270_1446782 JE.Soil.283_1953596 JE.Soil.28_1824435 JE.Soil.307_619589 JE.Soil.308_937293 JE.Soil.314_435195 JE.Soil.314_710279 JE.Soil.315_764832 JE.Soil.44_1548712 JE.Soil.44_2645385 JE.Soil.46_1501776 JE.Soil.50_728331 JE.Soil.50_741327 JE.Soil.51_48330 JE.Soil.51_56311 JE.Soil.51_443375 JE.Soil.52_755800 JE.Soil.54_266724 JE.Soil.54_417358 JE.Soil.54_715520 JE.Soil.54_867024 JE.Soil.54_1071408 JE.Soil.54_1189087 JE.Soil.58_347910 JE.Soil.58_1283323 JE.Soil.59_1209652 JE.Soil.59_2025305 JE.Soil.63_204914 JE.Soil.63_1253341 JE.Soil.63_1400812 JE.Soil.63_1615914 JE.Soil.63_2157167 JE.Soil.64_1379360 JE.Soil.66_634385 JE.Soil.70_89268 JE.Soil.70_1170105 JE.Soil.70_1344861 JE.Soil.70_1754563 JE.Soil.71_963396 JE.Soil.71_963474 JE.Soil.75_381735 JE.Soil.75_491570 JE.Soil.75_1324192 JE.Soil.75_2273621 JE.Soil.75_2737258 JE.Soil.75_3364089 JE.Soil.78_296446 JE.Soil.78_363540 JE.Soil.78_460825 JE.Soil.78_561414 JE.Soil.78_832157 JE.Soil.78_938547 JE.Soil.78_1089404 JE.Soil.78_1313399 JE.Soil.78_1356170 JE.Soil.80_312379 JE.Soil.82_252856 JE.Soil.84_1856551 JE.Soil.84_2881722 JE.Soil.86_1185224 JE.Soil.86_2408810 JE.Soil.86_2622041 JE.Soil.87_767701 JE.Soil.87_1803513 JE.Soil.87_2200103 JE.Soil.92_59606 JE.Soil.92_2028907 JE.Soil.95_261581 JE.Soil.95_1576553 JE.Soil.95_1793160 JE.Soil.99_591967 JE.Soil.99_2485391 JE.Lundberg.53_871788 JE.Lundberg.53_1014417 JE.Lundberg.53_1143602 JE.Soil.227_65725 JE.Soil.227_137528 JE.Soil.227_873353 JE.Soil.227_977170 JE.Soil.227_1236132 JE.Soil.227_1334003 JE.Soil.227_1448884 JE.Soil.227_1587983 JE.Soil.227_1721576 JE.Soil.227_1847752 JE.Soil.227_1889183 JE.Soil.227_2007008 JE.Soil.227_2029572 JE.Soil.228_190561 JE.Soil.228_1023287 JE.Soil.228_1052770 JE.Soil.231_405454 JE.Soil.231_547905 JE.Soil.232_352991 JE.Soil.232_2247774 JE.Soil.232_2247987 JE.Soil.234_124886 JE.Soil.234_273917 JE.Soil.234_2253386 JE.Soil.235_1959886 JE.Soil.236_1222497 JE.Soil.236_1318233 JE.Soil.236_1983449 JE.Soil.239_36736 JE.Soil.239_2442667 JE.Soil.239_2775819 JE.Soil.240_881128 JE.Soil.240_1871313 JE.Soil.244_1448213 JE.Soil.244_1546888 JE.Soil.244_2101554 JE.Soil.250_937020 JE.Soil.250_1535935 JE.Soil.252_1233563 JE.Soil.254_147188 JE.Soil.254_175162 JE.Soil.254_186873 JE.Soil.254_363353 JE.Soil.254_487340 JE.Soil.254_1083787 JE.Soil.256_1504537 JE.Soil.258_157031 JE.Soil.258_407391 JE.Soil.258_578490 JE.Soil.260_151859 JE.Soil.260_356621 JE.Soil.260_506947 JE.Soil.260_652246 JE.Soil.260_656835 JE.Soil.260_656864 JE.Soil.260_659574 JE.Soil.260_737916 JE.Soil.260_739485 JE.Soil.260_740063 JE.Soil.260_800980 JE.Soil.260_1391363 JE.Soil.260_1444827 JE.Soil.260_1659408 JE.Soil.262_1191229 JE.Soil.264_109179 JE.Soil.264_175978 JE.Soil.264_176661 JE.Soil.264_324260 JE.Soil.266_854000 JE.Soil.266_1199959 JE.Soil.266_1260077 JE.Soil.266_1670091 JE.Soil.268_680954 JE.Soil.268_1084909 JE.Soil.268_1430981 JE.Soil.268_1646367 JE.Soil.268_1988576 JE.Soil.268_1999021 JE.Soil.270_365267 JE.Soil.270_601246 JE.Soil.270_657908 JE.Soil.270_1342642 JE.Soil.270_1342651 JE.Soil.50_115496 JE.Soil.50_450015 JE.Soil.51_496056 JE.Soil.51_706884 JE.Soil.51_1193491 JE.Soil.51_1193585 JE.Soil.51_1258919 JE.Soil.51_1377867 JE.Soil.52_661978 JE.Soil.52_955735 JE.Soil.54_154168 JE.Soil.54_157562 JE.Soil.54_359858 JE.Soil.54_579384 JE.Soil.54_863398 JE.Soil.54_877691 JE.Soil.54_877923 JE.Soil.56_814899 JE.Soil.56_1686108 JE.Soil.56_1733841 JE.Soil.58_41392 JE.Soil.58_117325 JE.Soil.58_268332 JE.Soil.58_305829 JE.Soil.58_305968 JE.Soil.58_350569 JE.Soil.58_387185 JE.Soil.58_440518 JE.Soil.58_775960 JE.Soil.58_803684 JE.Soil.58_1021134 JE.Soil.58_1056405 JE.Soil.58_1175016 JE.Soil.58_1479876 JE.Soil.58_1509198 JE.Soil.59_221640 JE.Soil.62_30761 JE.Soil.62_481761 JE.Soil.62_581562 JE.Soil.62_1366245 JE.Soil.62_1758417 JE.Soil.62_1999248 JE.Soil.62_2269189 JE.Soil.62_2269310 JE.Soil.62_2431220 JE.Soil.62_2431404 JE.Soil.63_397356 JE.Soil.63_885238 JE.Soil.63_2494670 JE.Soil.64_1012 JE.Soil.64_111625 JE.Soil.64_424410 JE.Soil.64_846473 JE.Soil.64_991258 JE.Soil.64_992411 JE.Soil.64_1009189 JE.Soil.66_18660 JE.Soil.66_19011 JE.Soil.66_30238 JE.Soil.66_332515 JE.Soil.66_807724 JE.Soil.66_1143979 JE.Soil.66_1432986 JE.Soil.66_1433097 JE.Soil.68_1022378 JE.Soil.68_1461875 JE.Soil.68_1461953 JE.Soil.68_1843655 JE.Soil.68_1993931 JE.Soil.68_2160739 JE.Soil.68_2173481 JE.Soil.70_247232 JE.Soil.70_446820 JE.Soil.70_905489 JE.Soil.70_957556 JE.Soil.70_979525 JE.Soil.70_1639143 JE.Soil.70_1705252 JE.Soil.70_1865145 JE.Soil.72_2027178 JE.Soil.74_219593 JE.Soil.74_483326 JE.Soil.75_112664 JE.Soil.75_376771 JE.Soil.75_404986 JE.Soil.75_419022 JE.Soil.75_685352 JE.Soil.75_947155 JE.Soil.75_1188724 JE.Soil.75_1448497 JE.Soil.75_1474412 JE.Soil.75_1517072 JE.Soil.75_1785979 JE.Soil.75_1839125 JE.Soil.75_2581369 JE.Soil.75_2909783 JE.Soil.75_2933113 JE.Soil.75_2990045 JE.Soil.76_158556 JE.Soil.76_206287 JE.Soil.76_856044 JE.Soil.76_984565 JE.Soil.76_1962580 JE.Soil.76_2182944 JE.Soil.78_442367 JE.Soil.78_475405 JE.Soil.78_666151 JE.Soil.78_768658 JE.Soil.82_867011 JE.Soil.82_1009111 JE.Soil.82_1280647 JE.Soil.83_2014660 JE.Soil.84_2338625 JE.Soil.86_168590 JE.Soil.86_170963 JE.Soil.86_372625 JE.Soil.86_850734 JE.Soil.86_2262363 JE.Soil.86_2262389 JE.Soil.87_647431 JE.Soil.87_764608 JE.Soil.87_922189 JE.Soil.87_922271 JE.Soil.87_1815810 JE.Soil.87_1935237 JE.Soil.87_2315687 JE.Soil.88_207461 JE.Soil.91_153460 JE.Soil.91_2154918 JE.Soil.91_2155109 JE.Soil.91_2402113 JE.Soil.96_1499213 JE.Lundberg.169_420529 JE.Lundberg.169_506867 JE.Lundberg.16_1092381 JE.Lundberg.172_951394 JE.Lundberg.172_1309785 JE.Lundberg.175_350124 JE.Lundberg.178_130735 JE.Lundberg.37_499790 JE.Lundberg.51_1149912 JE.Lundberg.73_14549 JE.Lundberg.73_90502 JE.Lundberg.73_129981 JE.Lundberg.73_261800 JE.Lundberg.73_349266 JE.Lundberg.73_401804 JE.Lundberg.73_532688 JE.Lundberg.73_895585 JE.Lundberg.73_917102 JE.Lundberg.73_994346 JE.Lundberg.73_1305664 JE.Lundberg.74_525786 JE.Lundberg.74_1723198 JE.Lundberg.75_2156515 JE.Lundberg.76_84217 JE.Lundberg.76_99395 JE.Lundberg.76_370847 JE.Lundberg.76_466134 JE.Lundberg.76_468807 JE.Lundberg.76_696262 JE.Lundberg.76_701690 JE.Lundberg.76_701768 JE.Lundberg.76_848841 JE.Lundberg.76_1154397 JE.Lundberg.76_1164242 JE.Lundberg.76_1251341 JE.Lundberg.76_1318569 JE.Lundberg.76_1321116 JE.Lundberg.76_1324564 JE.Lundberg.76_1349242 JE.Lundberg.76_1537360 JE.Lundberg.76_1580095 JE.Lundberg.76_1580212 JE.Lundberg.77_6535 JE.Lundberg.77_30854 JE.Lundberg.77_47903 JE.Lundberg.77_66312 JE.Lundberg.77_185658 JE.Lundberg.77_258279 JE.Lundberg.77_311102 JE.Lundberg.77_440372 JE.Lundberg.77_547793 JE.Lundberg.77_696006 JE.Lundberg.77_841976 JE.Lundberg.77_892300 JE.Lundberg.77_911586 JE.Lundberg.77_911920 JE.Lundberg.77_989749 JE.Lundberg.77_1343129 JE.Lundberg.77_1460915 JE.Lundberg.77_1701132 JE.Lundberg.77_1824931 JE.Lundberg.77_1887285 JE.Lundberg.77_2065278 JE.Lundberg.77_2234153 JE.Lundberg.77_2246122 JE.Lundberg.78_7690 JE.Lundberg.78_618724 JE.Lundberg.79_14348 JE.Lundberg.79_229846 JE.Lundberg.79_377584 JE.Lundberg.79_546895 JE.Lundberg.79_626312 JE.Lundberg.79_718527 JE.Lundberg.79_722360 JE.Lundberg.79_770876 JE.Lundberg.79_798008 JE.Lundberg.79_818477 JE.Lundberg.79_852152 JE.Lundberg.79_852253 JE.Lundberg.79_867634 JE.Lundberg.79_1109195 JE.Lundberg.79_1348344 JE.Lundberg.79_1412055 JE.Lundberg.79_1430550 JE.Lundberg.79_1574657 JE.Lundberg.79_1626610 JE.Lundberg.79_1648369 JE.Lundberg.81_788787 JE.Lundberg.82_76599 JE.Lundberg.82_126001 JE.Lundberg.82_143511 JE.Lundberg.82_245618 JE.Lundberg.82_259025 JE.Lundberg.82_279096 JE.Lundberg.82_505238 JE.Lundberg.82_608475 JE.Lundberg.82_622978 JE.Lundberg.82_632173 JE.Lundberg.82_706844 JE.Lundberg.82_729791 JE.Lundberg.82_871126 JE.Lundberg.82_947259 JE.Lundberg.85_218641 JE.Lundberg.85_371135 JE.Lundberg.85_398518 JE.Lundberg.85_905715 JE.Lundberg.85_1233740 JE.Lundberg.85_1234010 JE.Lundberg.85_1273144 JE.Lundberg.85_1471297 JE.Lundberg.85_1584875 JE.Lundberg.85_1639125 JE.Lundberg.85_2254627 JE.Lundberg.85_2316412 JE.Lundberg.85_2978795 JE.Lundberg.85_3069114 JE.Lundberg.85_3168848 JE.Lundberg.85_3425013 JE.Lundberg.85_3477319 JE.Lundberg.85_3526967 JE.Lundberg.85_3710752 JE.Lundberg.85_3711091 JE.Lundberg.85_3833085 JE.Lundberg.85_4182081 JE.Lundberg.85_4376704 JE.Lundberg.85_4376905 JE.Lundberg.85_4472942 JE.Lundberg.85_4473253 JE.Lundberg.85_4647993 JE.Lundberg.85_4733191 JE.Lundberg.85_4855878 JE.Lundberg.85_5027967 JE.Lundberg.85_5057261 JE.Lundberg.85_5136176 JE.Lundberg.85_5136287 JE.Lundberg.85_5201070 JE.Lundberg.86_65928 JE.Lundberg.86_1137574 JE.Lundberg.86_1590037 JE.Lundberg.88_39624 JE.Lundberg.88_160891 JE.Lundberg.88_172961 JE.Lundberg.88_452888 JE.Lundberg.88_510165 JE.Lundberg.88_827981 JE.Lundberg.88_1010547 JE.Lundberg.88_1023773 JE.Lundberg.88_1100432 JE.Lundberg.88_1200099 JE.Lundberg.88_1228410 JE.Lundberg.88_1272902 JE.Lundberg.88_1295495 JE.Lundberg.88_1297764 JE.Lundberg.88_1439879 JE.Lundberg.88_1440077 JE.Lundberg.89_801426 JE.Lundberg.89_801690 JE.Lundberg.89_1408494 JE.Lundberg.89_1413777 JE.Lundberg.90_1199844 JE.Lundberg.91_66071 JE.Lundberg.91_167101 JE.Lundberg.91_189476 JE.Lundberg.91_295776 JE.Lundberg.91_322479 JE.Lundberg.91_380193 JE.Lundberg.91_435801 JE.Lundberg.91_459492 JE.Lundberg.91_569233 JE.Lundberg.91_569451 JE.Lundberg.91_717923 JE.Lundberg.91_833597 JE.Lundberg.91_848693 JE.Lundberg.91_937572 JE.Lundberg.91_1169699 JE.Lundberg.91_1172274 JE.Lundberg.91_1274247 JE.Lundberg.91_1310327 JE.Lundberg.91_1664199 JE.Lundberg.91_1712590 JE.Lundberg.91_1721402 JE.Lundberg.92_1382295 JE.Lundberg.93_426314 JE.Lundberg.93_495380 JE.Lundberg.93_678458 JE.Lundberg.94_15518 JE.Lundberg.94_149449 JE.Lundberg.94_182189 JE.Lundberg.94_199549 JE.Lundberg.94_412029 JE.Lundberg.94_416389 JE.Lundberg.94_538508 JE.Lundberg.94_568192 JE.Lundberg.94_603180 JE.Lundberg.94_623683 JE.Lundberg.94_631283 JE.Lundberg.94_676160 JE.Lundberg.94_798919 JE.Lundberg.94_936135 JE.Lundberg.94_1096191 JE.Lundberg.94_1154135 JE.Lundberg.94_1264790 JE.Lundberg.94_1272684 JE.Lundberg.94_1283037 JE.Lundberg.95_379542 JE.Lundberg.95_440865 JE.Lundberg.95_441137 JE.Lundberg.95_858433 JE.Lundberg.95_864010 JE.Lundberg.95_1353708 JE.Lundberg.95_1800626 JE.Lundberg.95_1800852 JE.Lundberg.96_334641 JE.Lundberg.96_334775 JE.Lundberg.100_1134971 JE.Lundberg.100_1298103 JE.Lundberg.103_84717 JE.Lundberg.103_444323 JE.Lundberg.103_1053542 JE.Lundberg.103_1730758 JE.Lundberg.107_364106 JE.Lundberg.107_1398060 JE.Lundberg.108_1113142 JE.Lundberg.108_1442197 JE.Lundberg.109_1361072 JE.Lundberg.115_626497 JE.Lundberg.116_135358 JE.Lundberg.116_466799 JE.Lundberg.121_953415 JE.Lundberg.122_205769 JE.Lundberg.122_292201 JE.Lundberg.122_576167 JE.Lundberg.122_1060895 JE.Lundberg.122_1133333 JE.Lundberg.123_1452369 JE.Lundberg.124_480610 JE.Lundberg.124_735251 JE.Lundberg.124_973564 JE.Lundberg.125_210501 JE.Lundberg.125_383320 JE.Lundberg.125_688931 JE.Lundberg.127_157147 JE.Lundberg.127_186267 JE.Lundberg.127_224384 JE.Lundberg.128_323886 JE.Lundberg.129_183279 JE.Lundberg.130_49193 JE.Lundberg.130_209659 JE.Lundberg.130_388000 JE.Lundberg.130_564614 JE.Lundberg.130_906045 JE.Lundberg.131_421215 JE.Lundberg.131_585844 JE.Lundberg.131_854101 JE.Lundberg.131_949908 JE.Lundberg.131_1103713 JE.Lundberg.131_1270768 JE.Lundberg.131_1270925 JE.Lundberg.132_508711 JE.Lundberg.132_743772 JE.Lundberg.132_824583 JE.Lundberg.132_1343253 JE.Lundberg.133_349974 JE.Lundberg.133_507928 JE.Lundberg.133_663803 JE.Lundberg.133_664003 JE.Lundberg.133_732478 JE.Lundberg.133_1090178 JE.Lundberg.133_1109284 JE.Lundberg.134_386276 JE.Lundberg.134_388938 JE.Lundberg.134_403097 JE.Lundberg.134_417815 JE.Lundberg.134_429475 JE.Lundberg.134_701084 JE.Lundberg.134_813526 JE.Lundberg.135_501932 JE.Lundberg.135_737874 JE.Lundberg.136_461747 JE.Lundberg.137_392969 JE.Lundberg.137_422219 JE.Lundberg.137_786349 JE.Lundberg.137_818907 JE.Lundberg.137_1022148 JE.Lundberg.137_1508732 JE.Lundberg.137_1526681 JE.Lundberg.138_538779 JE.Lundberg.138_607301 JE.Lundberg.138_607322 JE.Lundberg.139_89240 JE.Lundberg.139_89367 JE.Lundberg.139_653697 JE.Lundberg.140_182852 JE.Lundberg.140_188359 JE.Lundberg.140_413787 JE.Lundberg.140_435891 JE.Lundberg.140_1338840 JE.Lundberg.141_250260 JE.Lundberg.141_315639 JE.Lundberg.141_569070 JE.Lundberg.141_584257 JE.Lundberg.141_730564 JE.Lundberg.142_245310 JE.Lundberg.142_421846 JE.Lundberg.142_498415 JE.Lundberg.143_1172452 JE.Lundberg.144_75379 JE.Lundberg.144_371311 JE.Lundberg.144_823944 JE.Lundberg.144_853562 JE.Lundberg.144_921641 JE.Lundberg.144_1028934 JE.Lundberg.144_1145545 JE.Lundberg.145_295170 JE.Lundberg.145_425600 JE.Lundberg.146_304899 JE.Lundberg.146_478311 JE.Lundberg.146_684702 JE.Lundberg.147_313838 JE.Lundberg.147_875054 JE.Lundberg.147_1374318 JE.Lundberg.148_684046 JE.Lundberg.148_684205 JE.Lundberg.148_860978 JE.Lundberg.149_397378 JE.Lundberg.149_788339 JE.Lundberg.149_891200 JE.Lundberg.149_1707408 JE.Lundberg.149_1714900 JE.Lundberg.150_74567 JE.Lundberg.150_800795 JE.Lundberg.150_903386 JE.Lundberg.150_1244087 JE.Lundberg.150_1244134 JE.Lundberg.151_66799 JE.Lundberg.151_321408 JE.Lundberg.151_490917 JE.Lundberg.151_1699435 JE.Lundberg.152_731130 JE.Lundberg.152_731353 JE.Lundberg.153_783985 JE.Lundberg.153_917561 JE.Lundberg.153_1572819 JE.Lundberg.154_201315 JE.Lundberg.154_391832 JE.Lundberg.154_768854 JE.Lundberg.154_824314 JE.Lundberg.154_948261 JE.Lundberg.154_1231906 JE.Lundberg.154_1257879 JE.Lundberg.155_249074 JE.Lundberg.155_2596499 JE.Lundberg.156_596476 JE.Lundberg.156_786180 JE.Lundberg.156_1234690 JE.Lundberg.156_1235063 JE.Lundberg.157_426103 JE.Lundberg.157_875650 JE.Lundberg.157_1110928 JE.Lundberg.158_123532 JE.Lundberg.158_623186 JE.Lundberg.158_861455 JE.Lundberg.158_1099372 JE.Lundberg.159_242896 JE.Lundberg.159_1666310 JE.Lundberg.160_148853 JE.Lundberg.160_801294 JE.Lundberg.160_877862 JE.Lundberg.160_902469 JE.Lundberg.160_1102124 JE.Lundberg.161_164669 JE.Lundberg.161_855077 JE.Lundberg.161_855282 JE.Lundberg.161_990963 JE.Lundberg.162_305830 JE.Lundberg.162_310436 JE.Lundberg.162_1230885 JE.Lundberg.163_184270 JE.Lundberg.163_193367 JE.Lundberg.163_293158 JE.Lundberg.163_442584 JE.Lundberg.163_648130 JE.Lundberg.163_700419 JE.Lundberg.163_761977 JE.Lundberg.164_181999 JE.Lundberg.164_505279 JE.Lundberg.164_654659 JE.Lundberg.164_654787 JE.Lundberg.165_558159 JE.Lundberg.165_577254 JE.Lundberg.166_777371 JE.Lundberg.166_917619 JE.Lundberg.166_1241864 JE.Lundberg.166_1376530 JE.Lundberg.167_381212 JE.Lundberg.167_804702 JE.Lundberg.167_988538 JE.Lundberg.168_17390 JE.Lundberg.168_266469 JE.Lundberg.168_382755 JE.Lundberg.168_491065 JE.Lundberg.168_978649 JE.Lundberg.97_155362 JE.Lundberg.97_155572 JE.Lundberg.97_584400 JE.Lundberg.97_619974 JE.Lundberg.97_694096 JE.Soil.308_439400 JE.Lundberg.124_1067177 JE.Lundberg.128_796999 JE.Lundberg.29_1378857 JE.Lundberg.31_311976 JE.Lundberg.32_1153957 JE.Lundberg.33_834163 JE.Lundberg.42_1605685 JE.Soil.130_9134 JE.Soil.135_776323 JE.Soil.135_3961355 JE.Soil.178_206365 JE.Soil.178_577732 JE.Soil.182_255130 JE.Soil.182_2009759 JE.Soil.186_837749 JE.Soil.186_1051213 JE.Soil.186_1798947 JE.Soil.188_1514978 JE.Soil.188_1527378 JE.Soil.18_993120 JE.Soil.18_1700184 JE.Soil.190_1151583 JE.Soil.190_3053888 JE.Soil.194_395660 JE.Soil.194_1326152 JE.Soil.194_1556612 JE.Soil.194_4036080 JE.Soil.194_4579635 JE.Soil.195_1829555 JE.Soil.198_831847 JE.Soil.198_1516072 JE.Soil.198_1523379 JE.Soil.202_196646 JE.Soil.202_287696 JE.Soil.206_234230 JE.Soil.210_263918 JE.Soil.210_369593 JE.Soil.211_221150 JE.Soil.211_1196123 JE.Soil.211_2007999 JE.Soil.211_3217733 JE.Soil.214_70415 JE.Soil.214_545553 JE.Soil.214_590765 JE.Soil.214_956689 JE.Soil.214_1347770 JE.Soil.214_1989076 JE.Soil.214_1989773 JE.Soil.218_412682 JE.Soil.222_1157713 JE.Soil.222_1310591 JE.Soil.227_365071 JE.Soil.227_678260 JE.Soil.227_1340174 JE.Soil.227_1428852 JE.Soil.227_1559161 JE.Soil.22_1005434 JE.Soil.22_2012481 JE.Soil.22_2105107 JE.Soil.234_242297 JE.Soil.234_273138 JE.Soil.234_1517287 JE.Soil.234_1518000 JE.Soil.234_2481640 JE.Soil.235_282883 JE.Soil.235_283064 JE.Soil.235_1283573 JE.Soil.240_927442 JE.Soil.24_814436 JE.Soil.250_1435933 JE.Soil.254_495 JE.Soil.254_59855 JE.Soil.254_132722 JE.Soil.254_133055 JE.Soil.254_357546 JE.Soil.254_399011 JE.Soil.254_468755 JE.Soil.254_850901 JE.Soil.254_856837 JE.Soil.258_124027 JE.Soil.258_132001 JE.Soil.262_371343 JE.Soil.262_1473839 JE.Soil.266_466910 JE.Soil.266_467061 JE.Soil.266_757996 JE.Soil.266_1543676 JE.Soil.268_801413 JE.Soil.26_1271189 JE.Soil.26_1609895 JE.Soil.270_729687 JE.Soil.270_1380883 JE.Soil.270_1396842 JE.Soil.278_792289 JE.Soil.28_14017 JE.Soil.2_323395 JE.Soil.2_1594795 JE.Soil.2_1759750 JE.Soil.30_164721 JE.Soil.30_872548 JE.Soil.30_982043 JE.Soil.34_496683 JE.Soil.42_77267 JE.Soil.46_148137 JE.Soil.46_756200 JE.Soil.46_1158077 JE.Soil.46_1433607 JE.Soil.46_1933259 JE.Soil.50_68878 JE.Soil.50_179469 JE.Soil.52_694984 JE.Soil.54_310011 JE.Soil.54_428507 JE.Soil.54_428642 JE.Soil.54_450281 JE.Soil.54_463266 JE.Soil.54_540445 JE.Soil.54_635814 JE.Soil.54_906042 JE.Soil.54_940434 JE.Soil.54_1156521 JE.Soil.58_175669 JE.Soil.62_379466 JE.Soil.66_56398 JE.Soil.66_56727 JE.Soil.66_154035 JE.Soil.66_176350 JE.Soil.66_399468 JE.Soil.66_424460 JE.Soil.66_568149 JE.Soil.66_570956 JE.Soil.66_1022940 JE.Soil.66_1319065 JE.Soil.66_1519833 JE.Soil.66_1671935 JE.Soil.67_167694 JE.Soil.67_665983 JE.Soil.6_1611607 JE.Soil.6_2518117 JE.Soil.70_1475860 JE.Soil.74_450932 JE.Soil.75_205975 JE.Soil.75_357637 JE.Soil.75_436922 JE.Soil.75_1205707 JE.Soil.75_1565898 JE.Soil.75_3181287 JE.Soil.78_571196 JE.Soil.78_904714 JE.Soil.78_1000748 JE.Soil.78_1262769 JE.Soil.78_1380468 JE.Soil.7_285140 JE.Soil.7_362806 JE.Soil.7_393963 JE.Soil.82_526850 JE.Soil.82_1363029 JE.Soil.82_1387705 JE.Lundberg.133_701917 JE.Lundberg.148_216842 JE.Lundberg.154_745295 JE.Lundberg.164_929564 JE.Lundberg.169_75148 JE.Lundberg.169_175948 JE.Lundberg.169_280851 JE.Lundberg.169_450019 JE.Lundberg.169_864657 JE.Lundberg.169_951690 JE.Lundberg.169_1209619 JE.Lundberg.169_1417754 JE.Lundberg.169_1417997 JE.Lundberg.170_11079 JE.Lundberg.170_354958 JE.Lundberg.170_510272 JE.Lundberg.170_510516 JE.Lundberg.170_913898 JE.Lundberg.171_398545 JE.Lundberg.171_614140 JE.Lundberg.171_797747 JE.Lundberg.171_1717105 JE.Lundberg.171_1901590 JE.Lundberg.172_126474 JE.Lundberg.172_165834 JE.Lundberg.172_326017 JE.Lundberg.172_353964 JE.Lundberg.172_370291 JE.Lundberg.172_551031 JE.Lundberg.172_589875 JE.Lundberg.172_648668 JE.Lundberg.172_665716 JE.Lundberg.172_699271 JE.Lundberg.172_1189559 JE.Lundberg.172_1331619 JE.Lundberg.172_1401591 JE.Lundberg.173_153930 JE.Lundberg.173_231656 JE.Lundberg.173_673376 JE.Lundberg.173_673547 JE.Lundberg.173_1242980 JE.Lundberg.173_1684163 JE.Lundberg.174_58122 JE.Lundberg.174_113352 JE.Lundberg.174_194692 JE.Lundberg.174_300075 JE.Lundberg.174_378567 JE.Lundberg.174_464142 JE.Lundberg.174_540405 JE.Lundberg.174_600667 JE.Lundberg.174_607996 JE.Lundberg.174_1058293 JE.Lundberg.174_1058382 JE.Lundberg.175_80349 JE.Lundberg.175_175300 JE.Lundberg.175_368321 JE.Lundberg.175_512378 JE.Lundberg.175_729053 JE.Lundberg.175_785994 JE.Lundberg.175_850545 JE.Lundberg.175_917471 JE.Lundberg.175_1190369 JE.Lundberg.175_1269864 JE.Lundberg.175_1280810 JE.Lundberg.175_1281030 JE.Lundberg.175_1281342 JE.Lundberg.176_326980 JE.Lundberg.176_1088408 JE.Lundberg.176_1440234 JE.Lundberg.176_1595173 JE.Lundberg.176_1657564 JE.Lundberg.176_1694883 JE.Lundberg.176_1773331 JE.Lundberg.176_1868735 JE.Lundberg.176_2010314 JE.Lundberg.176_2074764 JE.Lundberg.176_2288239 JE.Lundberg.176_2308185 JE.Lundberg.177_353538 JE.Lundberg.177_353581 JE.Lundberg.177_395488 JE.Lundberg.177_671531 JE.Lundberg.177_712367 JE.Lundberg.177_795839 JE.Lundberg.177_1086528 JE.Lundberg.177_1091520 JE.Lundberg.177_1167270 JE.Lundberg.177_1246074 JE.Lundberg.178_8781 JE.Lundberg.178_10631 JE.Lundberg.178_66994 JE.Lundberg.178_90532 JE.Lundberg.178_208933 JE.Lundberg.178_247159 JE.Lundberg.178_290034 JE.Lundberg.178_411669 JE.Lundberg.178_426269 JE.Lundberg.178_520288 JE.Lundberg.178_552548 JE.Lundberg.178_612571 JE.Lundberg.180_212078 JE.Lundberg.180_526224 JE.Lundberg.181_485488 JE.Lundberg.181_485808 JE.Lundberg.181_535209 JE.Lundberg.181_974098 JE.Lundberg.181_1103431 JE.Lundberg.181_1211331 JE.Lundberg.182_736597 JE.Lundberg.182_736848 JE.Lundberg.182_923235 JE.Lundberg.182_1590452 JE.Lundberg.183_9629 JE.Lundberg.183_120282 JE.Lundberg.183_1172163 JE.Lundberg.183_1442422 JE.Lundberg.186_792606 JE.Lundberg.187_559616 JE.Lundberg.188_17437 JE.Lundberg.188_202087 JE.Lundberg.188_368827 JE.Lundberg.191_35663 JE.Lundberg.191_109992 JE.Lundberg.191_164850 JE.Lundberg.191_165169 JE.Lundberg.191_165193 JE.Lundberg.191_215531 JE.Lundberg.191_481533 JE.Lundberg.191_657421 JE.Lundberg.191_1293775 JE.Lundberg.192_335647 JE.Lundberg.192_1922107 JE.Lundberg.37_1204023 JE.Lundberg.37_1204275 JE.Lundberg.77_1064568 JE.Lundberg.91_966980 JE.Lundberg.94_378906 JE.Lundberg.169_353754 JE.Lundberg.169_353861 JE.Lundberg.169_406617 JE.Lundberg.169_587363 JE.Lundberg.169_664076 JE.Lundberg.169_1066696 JE.Lundberg.170_206726 JE.Lundberg.170_501533 JE.Lundberg.170_501620 JE.Lundberg.170_758294 JE.Lundberg.171_211021 JE.Lundberg.171_215953 JE.Lundberg.171_897663 JE.Lundberg.172_107337 JE.Lundberg.172_115526 JE.Lundberg.172_120531 JE.Lundberg.172_222515 JE.Lundberg.172_411204 JE.Lundberg.172_425255 JE.Lundberg.172_430720 JE.Lundberg.172_962267 JE.Lundberg.172_1012456 JE.Lundberg.172_1130967 JE.Lundberg.172_1290756 JE.Lundberg.173_153272 JE.Lundberg.173_281366 JE.Lundberg.173_288689 JE.Lundberg.173_313350 JE.Lundberg.173_634912 JE.Lundberg.173_791962 JE.Lundberg.173_809911 JE.Lundberg.173_825154 JE.Lundberg.173_976132 JE.Lundberg.173_1250530 JE.Lundberg.173_1266115 JE.Lundberg.173_1275875 JE.Lundberg.173_1341174 JE.Lundberg.173_1392665 JE.Lundberg.173_1417944 JE.Lundberg.173_1583272 JE.Lundberg.174_190341 JE.Lundberg.174_190513 JE.Lundberg.174_190591 JE.Lundberg.174_546850 JE.Lundberg.175_121042 JE.Lundberg.175_232589 JE.Lundberg.175_459487 JE.Lundberg.175_469143 JE.Lundberg.175_558532 JE.Lundberg.175_830817 JE.Lundberg.176_567152 JE.Lundberg.176_649142 JE.Lundberg.176_1688107 JE.Lundberg.176_1845092 JE.Lundberg.178_45150 JE.Lundberg.178_45317 JE.Lundberg.178_50688 JE.Lundberg.178_194848 JE.Lundberg.178_202021 JE.Lundberg.178_239617 JE.Lundberg.178_252055 JE.Lundberg.178_271363 JE.Lundberg.178_309761 JE.Lundberg.178_320197 JE.Lundberg.178_344741 JE.Lundberg.178_355767 JE.Lundberg.178_407830 JE.Lundberg.178_520510 JE.Lundberg.180_1259068 JE.Lundberg.181_77612 JE.Lundberg.181_77929 JE.Lundberg.181_1144480 JE.Lundberg.181_1214179 JE.Lundberg.181_1214636 JE.Lundberg.181_1224352 JE.Lundberg.182_15393 JE.Lundberg.182_22369 JE.Lundberg.182_24823 JE.Lundberg.182_89098 JE.Lundberg.182_397460 JE.Lundberg.182_795767 JE.Lundberg.182_1239776 JE.Lundberg.182_1259012 JE.Lundberg.182_1337964 JE.Lundberg.182_1558752 JE.Lundberg.182_1560992 JE.Lundberg.182_1561258 JE.Lundberg.183_201568 JE.Lundberg.187_477719 JE.Lundberg.187_483288 JE.Lundberg.188_239326 JE.Lundberg.188_260438 JE.Lundberg.188_780153 JE.Lundberg.188_1340686 JE.Lundberg.188_1418734 JE.Lundberg.188_1668894 JE.Lundberg.188_1669253 JE.Lundberg.189_594457 JE.Lundberg.189_594778 JE.Lundberg.189_665982 JE.Lundberg.189_1211242 JE.Lundberg.190_513595 JE.Lundberg.191_677829 JE.Lundberg.191_992987 JE.Soil.187_663366 JE.Soil.100_76202 JE.Soil.100_76422 JE.Soil.100_345977 JE.Soil.100_732494 JE.Soil.102_481769 JE.Soil.103_2770540 JE.Soil.106_1073575 JE.Soil.106_1642781 JE.Soil.110_226453 JE.Soil.110_701465 JE.Soil.110_704713 JE.Soil.110_956889 JE.Soil.110_1015346 JE.Soil.110_1328558 JE.Soil.111_1482122 JE.Soil.111_1973352 JE.Soil.115_2545797 JE.Soil.118_176648 JE.Soil.118_375005 JE.Soil.118_633436 JE.Soil.118_702307 JE.Soil.120_783305 JE.Soil.124_1195889 JE.Soil.126_35317 JE.Soil.126_134294 JE.Soil.126_140111 JE.Soil.126_141059 JE.Soil.126_141216 JE.Soil.126_150508 JE.Soil.126_655991 JE.Soil.126_702996 JE.Soil.126_730445 JE.Soil.126_755696 JE.Soil.126_1003719 JE.Soil.126_1136375 JE.Soil.126_1194954 JE.Soil.126_1482737 JE.Soil.134_1169032 JE.Soil.134_1843404 JE.Soil.134_2636854 JE.Soil.138_63078 JE.Soil.138_861373 JE.Soil.142_392551 JE.Soil.142_1347253 JE.Soil.142_2882450 JE.Soil.142_2911714 JE.Soil.250_755508 JE.Soil.274_580741 JE.Soil.274_619702 JE.Soil.274_1156318 JE.Soil.274_1649251 JE.Soil.278_1127239 JE.Soil.278_1159708 JE.Soil.278_1705381 JE.Soil.280_154889 JE.Soil.280_2044360 JE.Soil.282_593613 JE.Soil.282_1997358 JE.Soil.286_1367097 JE.Soil.287_45195 JE.Soil.287_324108 JE.Soil.287_619889 JE.Soil.290_300846 JE.Soil.294_412741 JE.Soil.294_561868 JE.Soil.298_43850 JE.Soil.298_50389 JE.Soil.298_166541 JE.Soil.298_185172 JE.Soil.298_198206 JE.Soil.302_19841 JE.Soil.302_516492 JE.Soil.302_532845 JE.Soil.302_550141 JE.Soil.302_673743 JE.Soil.304_1320460 JE.Soil.308_277257 JE.Soil.314_636790 JE.Soil.314_963215 JE.Soil.314_1268059 JE.Soil.314_1358759 JE.Soil.314_1513011 JE.Soil.314_1513118 JE.Soil.316_222251 JE.Soil.318_1159583 JE.Soil.319_233842 JE.Soil.319_867397 JE.Soil.319_2264240 JE.Soil.98_539902 JE.Lundberg.101_95529 JE.Lundberg.103_537211 JE.Lundberg.106_809416 JE.Lundberg.109_936154 JE.Lundberg.110_100852 JE.Lundberg.111_376831 JE.Lundberg.169_373880 JE.Lundberg.169_916993 JE.Lundberg.169_1699464 JE.Lundberg.169_1767404 JE.Lundberg.171_765184 JE.Lundberg.172_45578 JE.Lundberg.172_84157 JE.Lundberg.172_264224 JE.Lundberg.172_371528 JE.Lundberg.172_498969 JE.Lundberg.172_606994 JE.Lundberg.172_732952 JE.Lundberg.172_1218586 JE.Lundberg.172_1304305 JE.Lundberg.172_1365038 JE.Lundberg.172_1437647 JE.Lundberg.173_76544 JE.Lundberg.173_113230 JE.Lundberg.173_151789 JE.Lundberg.173_151958 JE.Lundberg.173_239382 JE.Lundberg.173_239717 JE.Lundberg.173_252357 JE.Lundberg.173_252720 JE.Lundberg.173_960481 JE.Lundberg.173_1502324 JE.Lundberg.173_1551420 JE.Lundberg.174_645178 JE.Lundberg.174_687598 JE.Lundberg.174_910129 JE.Lundberg.174_1275687 JE.Lundberg.175_35044 JE.Lundberg.175_130412 JE.Lundberg.175_130414 JE.Lundberg.175_130699 JE.Lundberg.175_189305 JE.Lundberg.175_342116 JE.Lundberg.175_633189 JE.Lundberg.175_921971 JE.Lundberg.175_1022475 JE.Lundberg.175_1292861 JE.Lundberg.176_784695 JE.Lundberg.176_861529 JE.Lundberg.176_903813 JE.Lundberg.177_992928 JE.Lundberg.178_65031 JE.Lundberg.178_182440 JE.Lundberg.178_191063 JE.Lundberg.178_355349 JE.Lundberg.178_455234 JE.Lundberg.178_503365 JE.Lundberg.178_543887 JE.Lundberg.178_569511 JE.Lundberg.178_590079 JE.Lundberg.178_650292 JE.Lundberg.181_308655 JE.Lundberg.181_1019445 JE.Lundberg.181_1019462 JE.Lundberg.181_1019707 JE.Lundberg.181_1165731 JE.Lundberg.182_585998 JE.Lundberg.182_745494 JE.Lundberg.182_1494559 JE.Lundberg.182_1494801 JE.Lundberg.183_1092410 JE.Lundberg.187_633249 JE.Lundberg.188_340762 JE.Lundberg.188_488449 JE.Lundberg.190_1021190 JE.Lundberg.190_1211532 JE.Lundberg.190_1410658 JE.Lundberg.191_88439 JE.Lundberg.191_88710 JE.Lundberg.191_1119674 JE.Lundberg.191_1220486 JE.Lundberg.28_750533 JE.Lundberg.97_444368 JE.Lundberg.98_1005291 JE.Lundberg.98_1005530 JE.Lundberg.102_919991 JE.Lundberg.103_1270063 JE.Lundberg.104_423297 JE.Lundberg.105_1332757 JE.Lundberg.106_715733 JE.Lundberg.108_1378840 JE.Lundberg.108_1452896 JE.Lundberg.109_1426101 JE.Lundberg.109_1439714 JE.Lundberg.109_1712521 JE.Lundberg.10_1065448 JE.Lundberg.111_1246903 JE.Lundberg.111_1258618 JE.Lundberg.111_1591498 JE.Lundberg.113_1194954 JE.Lundberg.114_990673 JE.Lundberg.114_1421208 JE.Lundberg.115_515528 JE.Lundberg.115_829423 JE.Lundberg.115_1080697 JE.Lundberg.115_1304398 JE.Lundberg.117_1449897 JE.Lundberg.119_263711 JE.Lundberg.119_398564 JE.Lundberg.119_1672742 JE.Lundberg.11_687528 JE.Lundberg.11_1721599 JE.Lundberg.120_786106 JE.Lundberg.121_1006343 JE.Lundberg.121_1515937 JE.Lundberg.123_787167 JE.Lundberg.123_1383625 JE.Lundberg.125_62292 JE.Lundberg.125_249990 JE.Lundberg.127_1255167 JE.Lundberg.129_924472 JE.Lundberg.12_1740334 JE.Lundberg.134_841073 JE.Lundberg.138_1160332 JE.Lundberg.140_449696 JE.Lundberg.141_50199 JE.Lundberg.141_908580 JE.Lundberg.141_1035210 JE.Lundberg.143_1070299 JE.Lundberg.143_1654731 JE.Lundberg.144_1223800 JE.Lundberg.144_1531592 JE.Lundberg.172_1272680 JE.Lundberg.176_1643375 JE.Lundberg.17_945614 JE.Lundberg.18_297079 JE.Lundberg.18_1723467 JE.Lundberg.18_1745631 JE.Lundberg.20_1168390 JE.Lundberg.20_1393690 JE.Lundberg.23_861182 JE.Lundberg.24_1021351 JE.Lundberg.2_691743 JE.Lundberg.3_2980085 JE.Lundberg.5_1370626 JE.Lundberg.5_1728512 JE.Lundberg.6_1822206 JE.Lundberg.8_1335682 JE.Lundberg.98_690235 JE.Lundberg.9_142401 JE.Lundberg.9_916103 JE.Soil.12_1494569 JE.Soil.135_794746 JE.Soil.26_96990 JE.Soil.6_224528 JE.Lundberg.172_1097873 JE.Lundberg.172_1097958 JE.Lundberg.174_897486 JE.Lundberg.181_150000 JE.Lundberg.186_675259 JE.Lundberg.44_1742672 JE.Lundberg.47_562921 JE.Lundberg.73_886100 JE.Lundberg.73_904292 JE.Lundberg.73_909311 JE.Lundberg.73_1024830 JE.Lundberg.73_1426868 JE.Lundberg.76_202380 JE.Lundberg.76_207421 JE.Lundberg.76_228466 JE.Lundberg.76_759296 JE.Lundberg.76_1238489 JE.Lundberg.77_1127157 JE.Lundberg.77_1278114 JE.Lundberg.77_1320302 JE.Lundberg.77_1960344 JE.Lundberg.77_2020957 JE.Lundberg.77_2099808 JE.Lundberg.77_2246007 JE.Lundberg.77_2259457 JE.Lundberg.77_2259577 JE.Lundberg.78_569336 JE.Lundberg.78_864755 JE.Lundberg.79_854500 JE.Lundberg.79_1199703 JE.Lundberg.79_1204895 JE.Lundberg.80_604292 JE.Lundberg.80_1524357 JE.Lundberg.82_181980 JE.Lundberg.82_203926 JE.Lundberg.82_315286 JE.Lundberg.82_339780 JE.Lundberg.82_462507 JE.Lundberg.82_462805 JE.Lundberg.82_562530 JE.Lundberg.82_692345 JE.Lundberg.82_813145 JE.Lundberg.82_849148 JE.Lundberg.82_963317 JE.Lundberg.85_1296588 JE.Lundberg.85_2240711 JE.Lundberg.85_3773721 JE.Lundberg.85_4302599 JE.Lundberg.85_4785994 JE.Lundberg.87_303183 JE.Lundberg.87_303407 JE.Lundberg.88_220481 JE.Lundberg.88_529801 JE.Lundberg.88_1115986 JE.Lundberg.88_1181933 JE.Lundberg.88_1211347 JE.Lundberg.88_1258674 JE.Lundberg.90_279607 JE.Lundberg.91_353413 JE.Lundberg.91_712060 JE.Lundberg.91_1359347 JE.Lundberg.95_1602508 JE.Lundberg.95_1602638 JE.Lundberg.96_1570571 JE.Soil.100_282255 JE.Soil.100_339746 JE.Soil.100_375449 JE.Soil.100_537316 JE.Soil.100_664133 JE.Soil.100_720568 JE.Soil.100_760596 JE.Soil.100_795633 JE.Soil.103_1493683 JE.Soil.103_2492268 JE.Soil.106_1598465 JE.Soil.106_1693556 JE.Soil.108_43233 JE.Soil.108_43326 JE.Soil.108_226119 JE.Soil.110_557813 JE.Soil.110_728143 JE.Soil.111_38895 JE.Soil.119_494560 JE.Soil.119_1208794 JE.Soil.120_411687 JE.Soil.120_1083268 JE.Soil.131_1284939 JE.Soil.131_3769553 JE.Soil.131_4115514 JE.Soil.142_1362482 JE.Soil.142_2127090 JE.Soil.143_1256982 JE.Soil.143_1257060 JE.Soil.274_259700 JE.Soil.276_2638367 JE.Soil.278_1252300 JE.Soil.278_1252628 JE.Soil.280_3205813 JE.Soil.283_768633 JE.Soil.283_2139020 JE.Soil.283_2396549 JE.Soil.283_2599128 JE.Soil.284_2021927 JE.Soil.287_87755 JE.Soil.287_1636816 JE.Soil.290_2810615 JE.Soil.291_1883898 JE.Soil.294_91064 JE.Soil.296_1220325 JE.Soil.296_1220502 JE.Soil.300_596650 JE.Soil.300_903685 JE.Soil.302_174769 JE.Soil.303_1422098 JE.Soil.304_1225123 JE.Soil.304_1225689 JE.Soil.312_81921 JE.Soil.318_240588 JE.Soil.319_869152 JE.Soil.319_1346290 JE.Soil.319_1556506 JE.Soil.98_636565 JE.Soil.98_1028242 JE.Soil.99_243295 JE.Soil.99_741318 JE.Soil.99_2222583 JE.Soil.99_2811741 JE.Lundberg.10_772620 JE.Lundberg.10_962965 JE.Lundberg.10_1177563 JE.Lundberg.10_1216779 JE.Lundberg.11_113178 JE.Lundberg.11_741374 JE.Lundberg.11_791391 JE.Lundberg.11_950648 JE.Lundberg.11_1098753 JE.Lundberg.11_1212139 JE.Lundberg.12_1871052 JE.Lundberg.132_1327791 JE.Lundberg.136_927816 JE.Lundberg.138_1117046 JE.Lundberg.138_1646783 JE.Lundberg.15_1196249 JE.Lundberg.16_773729 JE.Lundberg.18_696888 JE.Lundberg.18_1651139 JE.Lundberg.18_1864356 JE.Lundberg.18_1996058 JE.Lundberg.22_1195619 JE.Lundberg.24_1829621 JE.Lundberg.2_1091251 JE.Lundberg.2_1403864 JE.Lundberg.31_1589592 JE.Lundberg.3_1259954 JE.Lundberg.3_1635255 JE.Lundberg.4_323375 JE.Lundberg.4_1064017 JE.Lundberg.4_1291347 JE.Lundberg.5_1561767 JE.Lundberg.60_1578080 JE.Lundberg.67_856799 JE.Lundberg.6_939595 JE.Lundberg.7_218597 JE.Lundberg.7_607568 JE.Lundberg.7_782712 JE.Lundberg.8_1078013 JE.Lundberg.8_1290100 JE.Lundberg.8_1372052 JE.Lundberg.93_707034 JE.Lundberg.99_1242263 JE.Lundberg.9_783700 JE.Lundberg.9_1898678 JE.Lundberg.9_1922402 JE.Lundberg.103_304463 JE.Lundberg.104_631421 JE.Lundberg.106_596748 JE.Lundberg.110_1434316 JE.Lundberg.113_730024 JE.Lundberg.114_805575 JE.Lundberg.115_829638 JE.Lundberg.116_1924350 JE.Lundberg.118_686231 JE.Lundberg.119_685377 JE.Lundberg.119_1872880 JE.Lundberg.11_687753 JE.Lundberg.11_1643658 JE.Lundberg.121_1048759 JE.Lundberg.122_1019953 JE.Lundberg.125_43335 JE.Lundberg.132_169613 JE.Lundberg.13_1660586 JE.Lundberg.142_776906 JE.Lundberg.149_355849 JE.Lundberg.157_732919 JE.Lundberg.158_718526 JE.Lundberg.17_339847 JE.Lundberg.17_909445 JE.Lundberg.18_1675040 JE.Lundberg.20_1297062 JE.Lundberg.24_1757580 JE.Lundberg.3_1021178 JE.Lundberg.47_608235 JE.Lundberg.5_1694667 JE.Lundberg.6_1123108 JE.Lundberg.6_1890129 JE.Lundberg.7_1280566 JE.Lundberg.8_985738 JE.Lundberg.8_1353475 JE.Lundberg.8_1370638 JE.Lundberg.97_805418 JE.Lundberg.97_1066264 JE.Lundberg.98_1060690 JE.Lundberg.9_772268 JE.Lundberg.9_843998 JE.Lundberg.9_1025963 JE.Lundberg.130_190808 JE.Lundberg.133_222399 JE.Lundberg.133_395653 JE.Lundberg.133_395654 JE.Lundberg.138_331314 JE.Lundberg.138_1779243 JE.Lundberg.146_1065968 JE.Lundberg.146_1600411 JE.Lundberg.147_41092 JE.Lundberg.147_1494527 JE.Lundberg.148_511157 JE.Lundberg.150_1308935 JE.Lundberg.150_1309070 JE.Lundberg.153_1111236 JE.Lundberg.153_1202932 JE.Lundberg.154_1607 JE.Lundberg.154_837266 JE.Lundberg.156_472797 JE.Lundberg.158_519953 JE.Lundberg.158_802252 JE.Lundberg.159_292688 JE.Lundberg.160_889667 JE.Lundberg.160_1180652 JE.Lundberg.161_1290181 JE.Lundberg.162_281718 JE.Lundberg.164_40943 JE.Lundberg.164_643989 JE.Lundberg.166_189778 JE.Lundberg.166_662431 JE.Lundberg.168_1206894 JE.Lundberg.16_419233 JE.Lundberg.173_323807 JE.Lundberg.173_536471 JE.Lundberg.174_255791 JE.Lundberg.174_403619 JE.Lundberg.177_1236845 JE.Lundberg.178_154664 JE.Lundberg.178_159587 JE.Lundberg.178_402404 JE.Lundberg.190_81809 JE.Lundberg.190_422853 JE.Soil.43_1638526 JE.Lundberg.121_1469071 JE.Lundberg.122_656558 JE.Lundberg.124_504737 JE.Lundberg.124_1063266 JE.Lundberg.125_639715 JE.Lundberg.125_1256777 JE.Lundberg.129_570022 JE.Lundberg.136_405996 JE.Lundberg.136_1161269 JE.Lundberg.137_885149 JE.Lundberg.140_339019 JE.Lundberg.140_1491628 JE.Lundberg.142_253464 JE.Lundberg.145_211164 JE.Lundberg.155_2719337 JE.Lundberg.157_500264 JE.Lundberg.157_1209376 JE.Lundberg.162_73558 JE.Lundberg.162_73761 JE.Lundberg.166_1110732 JE.Lundberg.172_372810 JE.Lundberg.178_433770 JE.Lundberg.190_822475 JE.Soil.102_336208 JE.Soil.103_3070714 JE.Soil.111_823140 JE.Soil.111_823353 JE.Soil.118_1148096 JE.Soil.118_1148179 JE.Soil.134_22260 JE.Soil.234_176279 JE.Soil.234_609005 JE.Soil.236_1685319 JE.Soil.250_1114153 JE.Soil.282_1870327 JE.Soil.310_560941 JE.Soil.62_2182440 JE.Soil.78_425114 JE.Soil.78_425189 JE.Soil.87_1103756 JE.Lundberg.161_708753 JE.Soil.122_201711 JE.Soil.227_428943 JE.Soil.227_533468 JE.Soil.227_1766465 JE.Soil.228_1000746 JE.Soil.228_1267837 JE.Soil.235_1515357 JE.Soil.236_756280 JE.Soil.240_1992568 JE.Soil.248_82892 JE.Soil.248_83472 JE.Soil.266_890376 JE.Soil.266_1098889 JE.Soil.268_800140 JE.Soil.270_633564 JE.Soil.50_665511 JE.Soil.52_1568842 JE.Soil.54_1039256 JE.Soil.58_216929 JE.Soil.58_724172 JE.Soil.58_1102624 JE.Soil.62_2249628 JE.Soil.70_153167 JE.Soil.70_379270 JE.Soil.70_709734 JE.Soil.70_1344040 JE.Soil.70_1363492 JE.Soil.70_1363628 JE.Soil.75_2264422 JE.Soil.76_875721 JE.Soil.76_1937808 JE.Soil.78_1131280 JE.Soil.82_1539512 JE.Soil.83_1212635 JE.Soil.95_1733883 JE.Soil.95_2129668 JE.Soil.96_64823 JE.Lundberg.183_660684 JE.Lundberg.183_660862 JE.Lundberg.24_110614 JE.Lundberg.24_174986 JE.Lundberg.24_1079392 JE.Lundberg.24_1974507 JE.Lundberg.27_1972790 JE.Lundberg.29_653153 JE.Lundberg.29_1592448 JE.Lundberg.32_738121 JE.Lundberg.3_1579393 JE.Lundberg.5_187801 JE.Lundberg.6_1260913 JE.Lundberg.8_482223 JE.Lundberg.8_1136592 JE.Lundberg.92_1342072 JE.Lundberg.9_154336 JE.Lundberg.9_154678 JE.Lundberg.9_948948 JE.Soil.16_1954720 JE.Soil.186_1328293 JE.Soil.186_1777074 JE.Soil.186_1777102 JE.Soil.192_1005356 JE.Soil.195_777477 JE.Soil.206_1288823 JE.Soil.206_1723554 JE.Soil.210_795932 JE.Soil.218_306636 JE.Soil.220_1612648 JE.Soil.35_3115295 JE.Soil.38_1726080 JE.Soil.39_1117655 JE.Soil.48_2928948 JE.Soil.6_1563327 JE.Soil.7_578822 JE.Lundberg.172_235693 JE.Lundberg.174_269007 JE.Lundberg.175_745785 JE.Lundberg.177_60700 JE.Lundberg.178_127888 JE.Lundberg.178_325817 JE.Lundberg.183_1148552 JE.Lundberg.183_1217698 JE.Lundberg.187_1339928 JE.Lundberg.187_1340126 JE.Lundberg.189_152346 JE.Lundberg.189_774500 JE.Soil.18_543163 JE.Soil.199_1145320 JE.Soil.200_82794 JE.Soil.210_100708 JE.Soil.210_721380 JE.Soil.210_768716 JE.Soil.211_2152549 JE.Soil.219_84792 JE.Soil.219_396580 JE.Soil.219_944453 JE.Soil.219_1682301 JE.Soil.219_1733935 JE.Soil.219_2054801 JE.Soil.220_933501 JE.Soil.27_1746709 JE.Soil.314_110115 JE.Soil.314_303182 JE.Soil.35_1093696 JE.Soil.7_1116251 JE.Lundberg.25_498167 JE.Lundberg.25_1651945 JE.Lundberg.25_1711333 JE.Lundberg.25_1792951 JE.Lundberg.28_21734 JE.Lundberg.28_392522 JE.Lundberg.28_454969 JE.Lundberg.29_188697 JE.Lundberg.34_1397761 JE.Lundberg.35_159291 JE.Lundberg.35_159468 JE.Lundberg.35_530528 JE.Lundberg.36_1339902 JE.Lundberg.36_1519653 JE.Lundberg.38_1510887 JE.Lundberg.42_829439 JE.Lundberg.43_346948 JE.Lundberg.43_539269 JE.Lundberg.48_1144478 JE.Lundberg.76_878708 JE.Lundberg.77_1602618 JE.Lundberg.79_1282431 JE.Lundberg.79_1608181 JE.Lundberg.79_1608343 JE.Lundberg.85_2165086 JE.Lundberg.85_3848609 JE.Lundberg.91_989118 JE.Lundberg.91_1196955 JE.Lundberg.91_1382950 JE.Lundberg.94_718477 JE.Lundberg.119_1297738 JE.Lundberg.127_381002 JE.Lundberg.128_342936 JE.Lundberg.130_773316 JE.Lundberg.130_776645 JE.Lundberg.132_1117960 JE.Lundberg.133_713909 JE.Lundberg.134_1112657 JE.Lundberg.135_792203 JE.Lundberg.140_748510 JE.Lundberg.142_159410 JE.Lundberg.145_46533 JE.Lundberg.148_152049 JE.Lundberg.161_588521 JE.Lundberg.161_735002 JE.Lundberg.171_322897 JE.Lundberg.171_1414848 JE.Lundberg.174_367286 JE.Lundberg.174_774286 JE.Lundberg.174_774535 JE.Lundberg.175_636078 JE.Lundberg.177_831371 JE.Lundberg.181_291130 JE.Lundberg.79_645727 JE.Lundberg.94_1258573 JE.Lundberg.95_1175708 JE.Lundberg.97_479543 JE.Soil.222_1646005 JE.Lundberg.121_798080 JE.Lundberg.121_1346447 JE.Lundberg.122_103614 JE.Lundberg.122_741226 JE.Lundberg.122_1337691 JE.Lundberg.124_328718 JE.Lundberg.125_63949 JE.Lundberg.125_315853 JE.Lundberg.125_323340 JE.Lundberg.125_333365 JE.Lundberg.125_428604 JE.Lundberg.126_1410530 JE.Lundberg.130_403493 JE.Lundberg.130_927988 JE.Lundberg.139_341859 JE.Lundberg.139_347306 JE.Lundberg.140_416820 JE.Lundberg.140_1083077 JE.Lundberg.140_1165110 JE.Lundberg.145_1262498 JE.Lundberg.149_930141 JE.Lundberg.154_324392 JE.Lundberg.154_333725 JE.Lundberg.155_580832 JE.Lundberg.155_581147 JE.Lundberg.157_317550 JE.Lundberg.157_1107532 JE.Lundberg.161_658232 JE.Lundberg.10_817751 JE.Lundberg.12_1674459 JE.Lundberg.136_561121 JE.Lundberg.138_788117 JE.Lundberg.16_519738 JE.Lundberg.18_779048 JE.Lundberg.18_1112605 JE.Lundberg.18_1405460 JE.Lundberg.21_365646 JE.Lundberg.21_894781 JE.Lundberg.23_750193 JE.Lundberg.2_1488282 JE.Lundberg.3_1288296 JE.Lundberg.4_1041336 JE.Lundberg.5_1220506 JE.Lundberg.61_678795 JE.Lundberg.61_840677 JE.Lundberg.64_128646 JE.Lundberg.64_666640 JE.Lundberg.68_647376 JE.Lundberg.6_2011155 JE.Lundberg.7_785354 JE.Lundberg.9_1924981 JE.Lundberg.100_981704 JE.Lundberg.100_1016200 JE.Lundberg.103_1068306 JE.Lundberg.104_1127139 JE.Lundberg.115_1074480 JE.Lundberg.115_1257908 JE.Lundberg.121_1029482 JE.Lundberg.122_1503345 JE.Lundberg.123_985954 JE.Lundberg.127_1123591 JE.Lundberg.129_1156568 JE.Lundberg.130_1038229 JE.Lundberg.131_1346761 JE.Lundberg.137_1320836 JE.Lundberg.139_1200612 JE.Lundberg.139_1202607 JE.Lundberg.140_1385505 JE.Lundberg.143_1818330 JE.Lundberg.161_267243 JE.Lundberg.168_507494 JE.Lundberg.136_185969 JE.Lundberg.136_260201 JE.Lundberg.136_641726 JE.Lundberg.136_745820 JE.Lundberg.137_790684 JE.Lundberg.137_1128619 JE.Lundberg.139_916763 JE.Lundberg.140_241862 JE.Lundberg.140_888563 JE.Lundberg.145_942398 JE.Lundberg.154_133867 JE.Lundberg.156_778376 JE.Lundberg.157_681018 JE.Lundberg.160_221395 JE.Lundberg.161_893341 JE.Lundberg.166_549001 JE.Lundberg.166_549221 JE.Lundberg.168_1382296 JE.Lundberg.28_790252 JE.Lundberg.29_669795 JE.Lundberg.30_1565735 JE.Lundberg.35_394200 JE.Lundberg.35_394214 JE.Lundberg.35_435282 JE.Lundberg.45_437294 JE.Lundberg.45_462596 JE.Lundberg.4_1237765 JE.Lundberg.59_262145 JE.Lundberg.76_984996 JE.Lundberg.76_987943 JE.Lundberg.76_1547464 JE.Lundberg.79_469409 JE.Lundberg.85_53962 JE.Lundberg.85_2568575 JE.Lundberg.85_5384318 JE.Lundberg.91_1500555 JE.Soil.139_2391757 JE.Soil.179_743439 JE.Soil.188_1906828 JE.Soil.18_1528860 JE.Soil.18_1657372 JE.Soil.194_2302096 JE.Soil.194_3208417 JE.Soil.214_1905972 JE.Soil.215_1434711 JE.Soil.218_1067221 JE.Soil.219_1675161 JE.Soil.219_1882117 JE.Soil.23_1454704 JE.Soil.26_436682 JE.Soil.39_2190348 JE.Soil.39_2396904 JE.Soil.48_1391912 JE.Soil.4_1186763 JE.Lundberg.138_91681 JE.Lundberg.138_102196 JE.Lundberg.16_22978 JE.Lundberg.17_22629 JE.Lundberg.17_78326 JE.Lundberg.18_445288 JE.Lundberg.65_22117 JE.Lundberg.76_37731 JE.Lundberg.90_130293 JE.Soil.191_577469 JE.Soil.192_834579 JE.Soil.218_745402 JE.Soil.314_1054244 JE.Soil.42_396244 JE.Lundberg.169_1185515 JE.Lundberg.174_370007 JE.Lundberg.181_685468 JE.Lundberg.190_48614 JE.Soil.14_356053 JE.Soil.179_2387012 JE.Soil.194_2626454 JE.Soil.204_1335010 JE.Soil.206_733126 JE.Soil.206_1230223 JE.Soil.27_775181 JE.Soil.34_1940126 JE.Soil.35_712661 JE.Soil.44_2462102 JE.Lundberg.10_628306 JE.Lundberg.116_353472 JE.Lundberg.118_1208239 JE.Lundberg.122_767075 JE.Lundberg.122_1235642 JE.Lundberg.129_258607 JE.Lundberg.130_115239 JE.Lundberg.134_988916 JE.Lundberg.140_382353 JE.Lundberg.141_607779 JE.Lundberg.144_1109575 JE.Lundberg.146_1015437 JE.Lundberg.35_1400008 JE.Lundberg.113_418448 JE.Lundberg.11_1301321 JE.Lundberg.146_677465 JE.Lundberg.2_624445 JE.Lundberg.3_2663348 JE.Lundberg.5_669412 JE.Lundberg.8_300460 JE.Lundberg.97_1066133 JE.Lundberg.9_247919 JE.Soil.35_1583152 JE.Soil.3_667714 JE.Soil.4_477821 JE.Soil.187_759438 JE.Soil.199_1192600 JE.Soil.216_619792 JE.Soil.222_1691791 JE.Soil.227_2249511 JE.Soil.28_2529760 JE.Soil.36_709454 JE.Soil.42_736174 JE.Soil.48_2315369 JE.Soil.60_1955263 JE.Soil.75_1392286 JE.Soil.87_1573764 JE.Lundberg.106_1051614 JE.Lundberg.106_1084484 JE.Lundberg.106_1206442 JE.Lundberg.109_1235214 JE.Lundberg.115_673997 JE.Lundberg.121_179342 JE.Lundberg.122_1370751 JE.Lundberg.134_884044 JE.Lundberg.134_1035209 JE.Lundberg.140_730883 JE.Lundberg.141_1002179 JE.Lundberg.3_1926736 JE.Lundberg.73_812718 JE.Lundberg.85_449321 JE.Lundberg.86_12910 JE.Lundberg.86_1415721 JE.Lundberg.88_578815 JE.Lundberg.91_781239 JE.Lundberg.91_977048 JE.Lundberg.91_1741753 JE.Lundberg.94_781092 JE.Lundberg.94_1115883 JE.Lundberg.11_293855 JE.Lundberg.11_505514 JE.Lundberg.137_1037962 JE.Lundberg.17_46281 JE.Lundberg.17_189998 JE.Soil.16_1257365 JE.Soil.211_1687776 JE.Soil.216_1027796 JE.Soil.22_1391757 JE.Soil.252_1435578 JE.Lundberg.173_103687 JE.Lundberg.173_265849 JE.Lundberg.173_1143902 JE.Lundberg.175_826240 JE.Lundberg.178_447755 JE.Lundberg.181_521449 JE.Lundberg.181_1078999 JE.Lundberg.182_227255 JE.Lundberg.182_804025 JE.Soil.110_544747 JE.Soil.134_1884974 JE.Soil.286_8743 JE.Soil.286_1089561 JE.Soil.287_997785 JE.Soil.287_1069187 JE.Soil.287_1743057 JE.Soil.314_736030 JE.Soil.99_1181570 JE.Lundberg.122_1006090 JE.Lundberg.5_1280497 JE.Lundberg.8_1489912 JE.Lundberg.94_844867 JE.Lundberg.97_448712 JE.Soil.223_2432650 JE.Soil.36_774717 JE.Soil.42_373545 JE.Lundberg.133_631042 JE.Lundberg.136_577241 JE.Lundberg.138_52175 JE.Lundberg.18_998407 JE.Lundberg.18_1874845 JE.Lundberg.27_637374 JE.Lundberg.38_319741 JE.Lundberg.8_392364 JE.Lundberg.10_1228898 JE.Lundberg.137_449512 JE.Lundberg.140_496050 JE.Lundberg.163_230887 JE.Lundberg.180_958543 JE.Lundberg.97_55427 JE.Soil.239_1830918 JE.Soil.82_40713 JE.Lundberg.131_854063 JE.Lundberg.133_787330 JE.Lundberg.137_629966 JE.Lundberg.138_607435 JE.Lundberg.142_328109 JE.Lundberg.144_955713 JE.Lundberg.160_877662 JE.Lundberg.97_664461 JE.Lundberg.131_436805 JE.Lundberg.131_1354979 JE.Lundberg.133_924701 JE.Lundberg.134_35331 JE.Lundberg.147_1674162 JE.Lundberg.155_329857 JE.Lundberg.161_965518 JE.Lundberg.163_567185 JE.Lundberg.140_544408 JE.Lundberg.178_46229 JE.Lundberg.178_46426 JE.Lundberg.178_666967 JE.Lundberg.22_829821 JE.Lundberg.32_1722924 JE.Lundberg.43_385292 JE.Lundberg.45_47226 JE.Lundberg.22_493858 JE.Lundberg.56_286641 JE.Lundberg.7_33250 JE.Lundberg.7_782556 JE.Lundberg.7_1481285 JE.Lundberg.8_4848 JE.Lundberg.8_278871 JE.Soil.195_1154896 JE.Lundberg.11_950337 JE.Lundberg.12_1328478 JE.Lundberg.18_1178267 JE.Lundberg.20_1163448 JE.Lundberg.21_910532 JE.Lundberg.4_1479224 JE.Lundberg.8_918822 JE.Lundberg.11_227657 JE.Lundberg.11_227814 JE.Lundberg.139_58996 JE.Lundberg.147_1331971 JE.Lundberg.162_584886 JE.Lundberg.8_1293003 JE.Soil.48_47290 JE.Lundberg.121_919258 JE.Lundberg.128_691904 JE.Lundberg.135_376390 JE.Lundberg.137_253703 JE.Lundberg.139_748812 JE.Lundberg.97_458547 JE.Soil.44_1134553 JE.Lundberg.154_551969 JE.Lundberg.169_1230542 JE.Soil.244_1902993 JE.Soil.256_1535426 JE.Soil.71_1780386 JE.Soil.76_288622 JE.Soil.78_1433564 JE.Lundberg.178_80058 JE.Lundberg.178_171233 JE.Lundberg.178_409443 JE.Lundberg.180_1419688 JE.Lundberg.182_527460 JE.Lundberg.77_853179 JE.Soil.214_2668656 JE.Soil.115_2925393 JE.Soil.122_690313 JE.Soil.130_681180 JE.Soil.138_851518 JE.Soil.286_1851466 JE.Soil.291_1987858 JE.Soil.302_333715 JE.Soil.14_2399526 JE.Soil.206_138914 JE.Soil.264_1016582 JE.Soil.270_1610267 JE.Soil.35_1083892 JE.Soil.46_313623 JE.Soil.82_1583100 JE.Lundberg.138_1646585 JE.Lundberg.21_1448800 JE.Lundberg.3_1973731 JE.Lundberg.5_1011305 JE.Lundberg.60_1540652 JE.Lundberg.6_1228335 JE.Lundberg.128_170574 JE.Lundberg.19_118840 JE.Lundberg.8_136309 JE.Lundberg.8_136440 JE.Lundberg.8_1604320 JE.Soil.183_1171294 JE.Lundberg.125_249882 JE.Lundberg.146_1297242 JE.Lundberg.18_444765 JE.Soil.182_307721 JE.Soil.32_699206 JE.Soil.32_699243 JE.Lundberg.127_1278249 JE.Lundberg.129_1248959 JE.Lundberg.133_1134605 JE.Lundberg.140_1233240 JE.Lundberg.142_636167 JE.Lundberg.143_1309661 JE.Lundberg.13_747221 JE.Lundberg.18_203944 JE.Lundberg.5_368682 JE.Lundberg.66_1528778 JE.Lundberg.70_821888 JE.Lundberg.9_1451055 JE.Lundberg.148_244284 JE.Lundberg.155_2104213 JE.Soil.231_2444689 JE.Soil.268_971886 JE.Soil.270_1713238 JE.Soil.95_2395546 JE.Soil.102_680590 JE.Soil.118_45115 JE.Soil.130_204907 JE.Soil.138_1154355 JE.Soil.298_254923 JE.Soil.310_1067273 JE.Lundberg.152_1100516 JE.Lundberg.39_770951 JE.Lundberg.39_776669 JE.Soil.216_1027148 JE.Soil.32_656039 JE.Lundberg.154_741483 JE.Lundberg.160_1113142 JE.Lundberg.160_1118746 JE.Lundberg.165_244732 JE.Lundberg.165_693601 JE.Lundberg.104_72239 JE.Lundberg.128_144569 JE.Lundberg.133_134343 JE.Lundberg.163_144513 JE.Soil.232_790724 JE.Lundberg.109_1439627 JE.Lundberg.139_790754 JE.Lundberg.140_1112308 JE.Lundberg.7_566201 JE.Lundberg.9_1753616 JE.Soil.218_1396143 JE.Soil.239_623381 JE.Soil.38_2793850 JE.Soil.75_2131443 JE.Soil.7_728716 JE.Lundberg.109_1198544 JE.Lundberg.110_1111102 JE.Lundberg.162_562771 JE.Lundberg.18_699251 JE.Lundberg.97_107457 JE.Lundberg.135_211673 JE.Soil.194_2587765 JE.Soil.252_371643 JE.Soil.266_818520 JE.Soil.76_479814 JE.Lundberg.146_500638 JE.Lundberg.146_500891 JE.Lundberg.146_554129 JE.Lundberg.176_590315 JE.Lundberg.176_2356678 JE.Lundberg.176_639395 JE.Lundberg.176_909120 JE.Lundberg.176_909422 JE.Lundberg.180_304204 JE.Lundberg.183_1463494 JE.Lundberg.176_208102 JE.Lundberg.176_642460 JE.Lundberg.176_1685131 JE.Lundberg.176_1685334 JE.Lundberg.176_1706460 JE.Soil.136_904830 JE.Soil.291_487885 JE.Soil.314_485082 JE.Soil.99_319310 JE.Soil.99_980879 JE.Soil.20_1073528 JE.Soil.215_1263696 JE.Soil.235_643946 JE.Soil.3_2582745 JE.Soil.58_308997 JE.Lundberg.102_1156157 JE.Lundberg.137_1367401 JE.Lundberg.172_782126 JE.Soil.58_1324335 JE.Lundberg.137_1400239 JE.Lundberg.140_75593 JE.Lundberg.30_1358794 JE.Soil.194_810443 JE.Lundberg.93_1410696 JE.Lundberg.95_514830 JE.Soil.214_2388969 JE.Soil.234_1409648 JE.Lundberg.130_198326 JE.Lundberg.133_203967 JE.Lundberg.138_1167894 JE.Soil.102_357116 JE.Lundberg.23_171900 JE.Lundberg.4_796508 JE.Lundberg.8_1542293 JE.Lundberg.95_1432453 JE.Lundberg.170_410589 JE.Lundberg.170_1044309 JE.Lundberg.170_1049517 JE.Lundberg.175_962506 JE.Soil.187_1202243 JE.Soil.26_187687 JE.Soil.26_578769 JE.Soil.27_3223719 JE.Soil.108_1005162 JE.Soil.126_1342813 JE.Soil.296_152271 JE.Soil.319_2651108 JE.Soil.224_941847 JE.Soil.224_941960 JE.Soil.231_95054 JE.Soil.240_626818 JE.Lundberg.11_1479939 JE.Lundberg.130_151521 JE.Lundberg.9_1253716 JE.Soil.35_320983 JE.Soil.76_1584228 JE.Soil.88_833524 JE.Lundberg.9_1324610 JE.Soil.218_147331 JE.Soil.223_330121 JE.Lundberg.163_583549 JE.Lundberg.170_644800 JE.Lundberg.6_113415 JE.Lundberg.73_1270311 JE.Soil.194_2745102 JE.Soil.39_3469135 JE.Lundberg.6_1081788 JE.Lundberg.95_574608 JE.Lundberg.95_1480526 JE.Lundberg.9_259169 JE.Lundberg.9_264378 JE.Soil.195_1206838 JE.Soil.270_596253 JE.Soil.74_767297 JE.Soil.78_825461 JE.Soil.66_392652 JE.Soil.78_437827 JE.Soil.78_1227505 JE.Lundberg.138_1129908 JE.Soil.195_1832562 JE.Lundberg.178_152985 JE.Lundberg.35_116544 JE.Lundberg.101_102310 JE.Lundberg.15_289724 JE.Soil.191_1356880 JE.Soil.35_457852 JE.Lundberg.122_454118 JE.Lundberg.125_315070 JE.Lundberg.5_1673574 JE.Lundberg.6_1766637 JE.Lundberg.132_196676 JE.Lundberg.52_1179439 JE.Lundberg.115_45971 JE.Lundberg.161_1311387 JE.Lundberg.13_3778565 JE.Soil.35_2985350 JE.Soil.20_932223 JE.Soil.28_1569879 JE.Lundberg.128_613144 JE.Soil.179_485762 JE.Soil.192_1033783 JE.Soil.200_945362 JE.Lundberg.20_1343214 JE.Lundberg.74_1824088 JE.Lundberg.16_953981 JE.Lundberg.9_18898 JE.Lundberg.5_15655 JE.Soil.14_2557144 JE.Lundberg.160_452689 JE.Lundberg.160_452852 JE.Soil.239_2442170 JE.Soil.252_1066100 JE.Lundberg.78_1087945 JE.Soil.211_414931 JE.Soil.223_2456044 JE.Soil.46_2096011 JE.Lundberg.151_1328308 JE.Lundberg.151_1328362 JE.Soil.52_1735489 JE.Soil.82_1019260 JE.Lundberg.45_814147 JE.Soil.28_339728 JE.Lundberg.162_761072 JE.Soil.44_2084988 JE.Lundberg.170_474680 JE.Soil.222_1614771 JE.Lundberg.2_1424406 JE.Soil.7_249950 JE.Lundberg.191_1278853 JE.Lundberg.38_784008 JE.Lundberg.9_629743 JE.Soil.27_3548810 JE.Soil.195_191490 JE.Soil.34_873464 JE.Lundberg.5_1299095 JE.Soil.38_396017 JE.Soil.28_3902806 JE.Soil.59_557536 JE.Lundberg.45_91143 JE.Soil.38_920634 JE.Soil.219_374936 JE.Soil.40_2424255 JE.Soil.126_753341 JE.Soil.126_879190 JE.Soil.103_676424 JE.Soil.106_1025613 JE.Soil.190_2048305 JE.Soil.32_475236 JE.Soil.192_315520 JE.Soil.228_611168 JE.Soil.220_222744 JE.Soil.70_1612806 JE.Soil.30_83427 JE.Soil.35_2311311 JE.Soil.39_1336771 JE.Soil.39_2871551 JE.Soil.75_1492374 JE.Soil.87_1948580 JE.Soil.187_618520 JE.Lundberg.141_748259 JE.Soil.3_1250514 JE.Lundberg.116_1907709 JE.Lundberg.153_1374551 JE.Soil.220_497702 JE.Soil.28_2085770 JE.Lundberg.109_1830149 JE.Soil.182_1144907 JE.Lundberg.57_47399 JE.Lundberg.10_415356 JE.Lundberg.115_715169 JE.Soil.215_2105027 JE.Lundberg.151_1100762 JE.Soil.214_671433 JE.Soil.3_1368220 JE.Lundberg.140_1133741 JE.Lundberg.138_282582 JE.Lundberg.129_199091 JE.Lundberg.136_724618 JE.Lundberg.145_21861 JE.Lundberg.5_433235 JE.Lundberg.24_101565 JE.Lundberg.17_603167 JE.Lundberg.155_769422 JE.Lundberg.130_5701 JE.Soil.72_1844448 JE.Soil.27_696428 JE.Lundberg.126_1522861 JE.Lundberg.182_9974 JE.Lundberg.138_221199 JE.Lundberg.143_284886 JE.Soil.182_2059027 JE.Lundberg.97_745492 JE.Lundberg.6_1636474 JE.Lundberg.154_1025804 JE.Lundberg.61_981014 JE.Soil.68_1486465 JE.Lundberg.9_241689 JE.Soil.183_1096023 JE.Lundberg.82_810155 JE.Lundberg.26_1120039 JE.Soil.16_1626466 JE.Soil.62_22790 JE.Soil.40_2536982 JE.Soil.47_3026085 JE.Lundberg.157_860472 JE.Soil.194_2402017 JE.Soil.36_1056750 JE.Lundberg.161_456945 JE.Lundberg.164_1030503 JE.Lundberg.9_931317 JE.Soil.214_2252003 JE.Lundberg.178_40038 JE.Lundberg.182_1606289 JE.Lundberg.181_220128 JE.Lundberg.5_282431 JE.Soil.36_2149916 JE.Soil.191_1197880 JE.Lundberg.37_867191 JE.Soil.28_3634869 JE.Soil.20_210890 JE.Lundberg.33_982803 JE.Soil.194_2427935 JE.Lundberg.96_1379030 JE.Soil.46_49972 JE.Lundberg.4_517582 JE.Lundberg.9_1868544 JE.Soil.199_1619603 JE.Lundberg.98_1065762 JE.Lundberg.8_298803 JE.Lundberg.76_153773 JE.Soil.36_1252128 JE.Lundberg.78_645264 JE.Soil.2_2057772 JE.Lundberg.91_184411 JE.Lundberg.89_1408181 JE.Soil.214_322286 JE.Soil.180_194087 JE.Soil.35_166031 JE.Lundberg.94_532196 JE.Soil.220_845588 JE.Soil.222_1304673 JE.Soil.42_1114814 JE.Lundberg.9_1753146 JE.Soil.318_120328 JE.Soil.131_31335 JE.Soil.270_1548280 JE.Soil.139_2147066 JE.Soil.318_1418579 JE.Soil.14_2262777 JE.Soil.47_286870 JE.Soil.78_1059458 JE.Soil.27_4600198 JE.Soil.187_523794 JE.Soil.188_702284 JE.Soil.18_2890118 JE.Soil.194_4412016 JE.Soil.194_4497658 JE.Soil.195_2086052 JE.Soil.195_2128101 JE.Soil.28_2890078 JE.Soil.3_1669999 JE.Soil.214_1528550 JE.Soil.214_142231 JE.Soil.215_152741 JE.Soil.215_180641 JE.Soil.215_1974101 JE.Soil.215_977972 JE.Soil.30_21079 JE.Soil.39_3094192 JE.Soil.30_2037659 JE.Soil.228_1125485 JE.Soil.244_1448459 JE.Soil.240_794867 JE.Soil.266_1507713 JE.Soil.38_155112 JE.Soil.28_852612 JE.Soil.278_569503 JE.Soil.300_383891 JE.Soil.35_483449 JE.Soil.4_482667 JE.Soil.39_1910011 JE.Soil.95_468936 JE.Soil.39_710674 JE.Soil.42_2624579 JE.Lundberg.157_956679 JE.Lundberg.9_1315119 JE.Lundberg.161_135535 JE.Lundberg.163_659068 JE.Lundberg.173_1438439 JE.Lundberg.175_450066 JE.Lundberg.176_232440 JE.Lundberg.49_1225004 JE.Lundberg.50_1217701 JE.Lundberg.50_1325682 JE.Lundberg.51_1885758 JE.Lundberg.67_1169863 JE.Lundberg.69_1701307 JE.Lundberg.88_1024381 JE.Lundberg.174_815917 JE.Lundberg.68_1131380 JE.Lundberg.68_2136602 JE.Lundberg.186_1376504 JE.Soil.218_1236929 JE.Lundberg.22_731169 JE.Lundberg.103_620099 JE.Soil.100_21806 JE.Soil.102_29590 JE.Soil.100_1002269 JE.Soil.100_389277 JE.Soil.110_1328467 JE.Soil.100_314730 JE.Soil.100_843653 JE.Lundberg.112_785042 JE.Soil.100_919869 JE.Lundberg.140_1165071 JE.Soil.110_862876 JE.Lundberg.163_359257 JE.Soil.111_1425443 JE.Soil.266_1619323 JE.Soil.290_1366600 JE.Soil.302_595710 JE.Lundberg.121_1537924 JE.Lundberg.121_214302 JE.Lundberg.121_325247 JE.Lundberg.122_1132983 JE.Lundberg.122_1269070 JE.Lundberg.125_1206808 JE.Lundberg.135_1149565 JE.Lundberg.135_1149740 JE.Lundberg.136_467530 JE.Lundberg.137_1333453 JE.Lundberg.137_36618 JE.Lundberg.137_81534 JE.Lundberg.137_850020 JE.Lundberg.139_8131 JE.Lundberg.140_1333544 JE.Lundberg.144_238896 JE.Lundberg.145_1142821 JE.Lundberg.145_1168456 JE.Lundberg.148_163085 JE.Lundberg.148_321629 JE.Lundberg.149_1772579 JE.Lundberg.150_10244 JE.Lundberg.151_1362653 JE.Lundberg.151_321870 JE.Lundberg.151_376348 JE.Lundberg.151_685739 JE.Lundberg.151_870235 JE.Lundberg.153_894363 JE.Lundberg.154_1040787 JE.Lundberg.154_1056615 JE.Lundberg.154_245093 JE.Lundberg.154_245143 JE.Lundberg.154_327599 JE.Lundberg.154_664995 JE.Lundberg.154_935037 JE.Lundberg.154_960230 JE.Lundberg.155_471005 JE.Lundberg.157_1259889 JE.Lundberg.157_1259909 JE.Lundberg.157_479480 JE.Lundberg.157_535384 JE.Lundberg.157_834980 JE.Lundberg.158_925734 JE.Lundberg.160_144879 JE.Lundberg.160_644963 JE.Lundberg.161_100638 JE.Lundberg.161_1099161 JE.Lundberg.161_1181649 JE.Lundberg.163_359311 JE.Lundberg.164_1112590 JE.Lundberg.177_661747 JE.Soil.100_151296 JE.Soil.102_14256 JE.Soil.102_423102 JE.Soil.102_563620 JE.Soil.106_393653 JE.Soil.106_393659 JE.Soil.107_509279 JE.Soil.110_140942 JE.Soil.110_20631 JE.Soil.110_943249 JE.Soil.111_2158028 JE.Soil.112_547443 JE.Soil.115_2627423 JE.Soil.116_944166 JE.Soil.118_427064 JE.Soil.118_756421 JE.Soil.118_922740 JE.Soil.119_147107 JE.Soil.122_170693 JE.Soil.122_576343 JE.Soil.122_705703 JE.Soil.122_784481 JE.Soil.124_321457 JE.Soil.126_1076226 JE.Soil.126_1450269 JE.Soil.126_30346 JE.Soil.126_702942 JE.Soil.127_921590 JE.Soil.134_2128204 JE.Soil.134_2173887 JE.Soil.134_2268675 JE.Soil.134_704271 JE.Soil.227_1376233 JE.Soil.227_327122 JE.Soil.227_417609 JE.Soil.232_295776 JE.Soil.235_1162603 JE.Soil.235_1339368 JE.Soil.250_198669 JE.Soil.250_199173 JE.Soil.254_238750 JE.Soil.254_48385 JE.Soil.258_1799584 JE.Soil.258_552433 JE.Soil.260_1987505 JE.Soil.264_500218 JE.Soil.266_504732 JE.Soil.274_1262905 JE.Soil.274_2339040 JE.Soil.274_462416 JE.Soil.278_1608964 JE.Soil.278_1896844 JE.Soil.278_2582542 JE.Soil.282_1213783 JE.Soil.282_2614966 JE.Soil.282_847920 JE.Soil.282_900197 JE.Soil.286_1405232 JE.Soil.290_1676337 JE.Soil.294_255108 JE.Soil.294_294546 JE.Soil.298_339067 JE.Soil.298_591319 JE.Soil.300_290846 JE.Soil.300_937345 JE.Soil.302_11287 JE.Soil.302_242378 JE.Soil.302_557839 JE.Soil.302_595855 JE.Soil.304_1347059 JE.Soil.304_934368 JE.Soil.308_772607 JE.Soil.310_1780959 JE.Soil.310_757847 JE.Soil.312_406101 JE.Soil.51_1020524 JE.Soil.54_1094698 JE.Soil.58_1295619 JE.Soil.58_271276 JE.Soil.58_847924 JE.Soil.66_264464 JE.Soil.70_396315 JE.Soil.70_993924 JE.Soil.72_426438 JE.Soil.78_1136133 JE.Soil.78_233016 JE.Soil.78_834962 JE.Soil.82_690498 JE.Soil.98_232846 JE.Soil.99_3031412 JE.Soil.99_973608 JE.Lundberg.113_1290149 JE.Lundberg.125_308465 JE.Lundberg.125_575505 JE.Lundberg.133_582139 JE.Lundberg.145_224305 JE.Lundberg.145_660047 JE.Lundberg.148_121883 JE.Lundberg.148_162818 JE.Lundberg.149_329139 JE.Lundberg.149_1529159 JE.Lundberg.150_10071 JE.Lundberg.150_1488085 JE.Lundberg.150_1719569 JE.Lundberg.151_526963 JE.Lundberg.151_685948 JE.Lundberg.151_787922 JE.Lundberg.151_929321 JE.Lundberg.151_986014 JE.Lundberg.151_1289721 JE.Lundberg.151_1334392 JE.Lundberg.151_1601913 JE.Lundberg.153_1432545 JE.Lundberg.153_1877129 JE.Lundberg.154_116589 JE.Lundberg.154_181328 JE.Lundberg.154_390000 JE.Lundberg.154_664953 JE.Lundberg.154_788797 JE.Lundberg.154_935309 JE.Lundberg.154_1059187 JE.Lundberg.154_1160144 JE.Lundberg.154_1283224 JE.Lundberg.155_717264 JE.Lundberg.155_3037891 JE.Lundberg.157_165645 JE.Lundberg.157_235327 JE.Lundberg.158_448137 JE.Lundberg.158_711885 JE.Lundberg.158_879112 JE.Lundberg.158_1102806 JE.Lundberg.158_1178841 JE.Lundberg.160_662231 JE.Lundberg.160_951248 JE.Lundberg.160_957214 JE.Lundberg.160_1033859 JE.Lundberg.161_14264 JE.Lundberg.161_148172 JE.Lundberg.161_399224 JE.Lundberg.161_399389 JE.Lundberg.161_849839 JE.Lundberg.161_1181752 JE.Lundberg.163_163309 JE.Lundberg.163_268200 JE.Lundberg.163_359410 JE.Lundberg.163_570734 JE.Lundberg.164_74715 JE.Lundberg.164_734631 JE.Lundberg.164_1086721 JE.Lundberg.166_128688 JE.Lundberg.166_140471 JE.Lundberg.166_1002752 JE.Lundberg.166_1384069 JE.Lundberg.168_1210704 JE.Lundberg.177_661742 JE.Lundberg.177_939721 JE.Soil.110_376248 JE.Soil.227_110066 JE.Soil.227_321944 JE.Soil.227_1110955 JE.Soil.227_1296254 JE.Soil.227_1470214 JE.Soil.227_2134067 JE.Soil.228_9372 JE.Soil.228_328756 JE.Soil.228_496031 JE.Soil.228_831879 JE.Soil.228_853501 JE.Soil.228_1357590 JE.Soil.228_1442743 JE.Soil.228_1631486 JE.Soil.231_1258950 JE.Soil.231_2555686 JE.Soil.232_295991 JE.Soil.232_766080 JE.Soil.234_1665161 JE.Soil.235_193065 JE.Soil.235_367762 JE.Soil.235_959016 JE.Soil.235_1273571 JE.Soil.235_1273968 JE.Soil.235_1284439 JE.Soil.235_1797158 JE.Soil.235_2170555 JE.Soil.236_2101326 JE.Soil.240_574761 JE.Soil.240_1514270 JE.Soil.240_1977386 JE.Soil.250_446687 JE.Soil.252_674248 JE.Soil.254_61615 JE.Soil.254_239981 JE.Soil.254_422817 JE.Soil.254_461068 JE.Soil.254_615928 JE.Soil.254_658109 JE.Soil.254_837431 JE.Soil.254_852774 JE.Soil.254_1075889 JE.Soil.258_552930 JE.Soil.258_552974 JE.Soil.262_576989 JE.Soil.262_1020246 JE.Soil.262_1276428 JE.Soil.264_244265 JE.Soil.264_448589 JE.Soil.266_161804 JE.Soil.268_128878 JE.Soil.270_90717 JE.Soil.270_1206224 JE.Soil.319_1933406 JE.Soil.50_377252 JE.Soil.50_698866 JE.Soil.51_354637 JE.Soil.51_857595 JE.Soil.51_1175138 JE.Soil.52_1059373 JE.Soil.54_76490 JE.Soil.54_92320 JE.Soil.54_125067 JE.Soil.54_1094809 JE.Soil.54_1095005 JE.Soil.54_1292354 JE.Soil.56_1732215 JE.Soil.58_232280 JE.Soil.58_553293 JE.Soil.58_615795 JE.Soil.58_676439 JE.Soil.58_1087489 JE.Soil.62_589175 JE.Soil.62_2280674 JE.Soil.64_954067 JE.Soil.66_393697 JE.Soil.67_1044636 JE.Soil.67_1912803 JE.Soil.68_893335 JE.Soil.74_842860 JE.Soil.78_17497 JE.Soil.78_127816 JE.Soil.78_132570 JE.Soil.78_179771 JE.Soil.78_216835 JE.Soil.78_243335 JE.Soil.78_550816 JE.Soil.78_628432 JE.Soil.78_636183 JE.Soil.78_752980 JE.Soil.78_983230 JE.Soil.78_989170 JE.Soil.78_1044335 JE.Soil.78_1162688 JE.Soil.78_1259663 JE.Soil.78_1280246 JE.Soil.78_1477857 JE.Soil.80_2103959 JE.Soil.82_84523 JE.Soil.82_1247630 JE.Soil.86_1557062 JE.Soil.86_1736306 JE.Soil.86_2111739 JE.Soil.87_2378530 JE.Soil.88_1497357 JE.Soil.91_1734554 JE.Soil.91_1742623 JE.Soil.91_1869801 JE.Soil.91_2447786 JE.Soil.92_588181 JE.Soil.96_1254710 JE.Soil.96_1350512 JE.Soil.100_46289 JE.Soil.100_105202 JE.Soil.100_187372 JE.Soil.100_416534 JE.Soil.102_127291 JE.Soil.102_164640 JE.Soil.103_574347 JE.Soil.106_989392 JE.Soil.106_2214751 JE.Soil.107_121876 JE.Soil.110_69744 JE.Soil.110_301008 JE.Soil.110_381917 JE.Soil.110_678810 JE.Soil.110_1016569 JE.Soil.110_1018258 JE.Soil.110_1081713 JE.Soil.111_1847392 JE.Soil.116_2201157 JE.Soil.118_635855 JE.Soil.118_641419 JE.Soil.122_35757 JE.Soil.122_134001 JE.Soil.122_790550 JE.Soil.124_500366 JE.Soil.124_2148959 JE.Soil.126_99150 JE.Soil.126_110650 JE.Soil.126_117502 JE.Soil.126_396647 JE.Soil.126_417627 JE.Soil.126_780439 JE.Soil.126_1081767 JE.Soil.126_1246285 JE.Soil.126_1532830 JE.Soil.127_652149 JE.Soil.128_1098366 JE.Soil.131_4086054 JE.Soil.134_2173697 JE.Soil.138_380619 JE.Soil.138_385151 JE.Soil.138_1134264 JE.Soil.142_731129 JE.Soil.142_836710 JE.Soil.142_2460246 JE.Soil.142_2518740 JE.Soil.142_2518923 JE.Soil.142_2758516 JE.Soil.274_175674 JE.Soil.274_1096726 JE.Soil.274_1099274 JE.Soil.274_1624710 JE.Soil.276_2045904 JE.Soil.278_1474090 JE.Soil.278_1825244 JE.Soil.278_1825885 JE.Soil.278_2464391 JE.Soil.279_1592338 JE.Soil.282_161766 JE.Soil.282_2230825 JE.Soil.283_124841 JE.Soil.283_457313 JE.Soil.283_1034566 JE.Soil.283_2072936 JE.Soil.283_2573724 JE.Soil.287_1163067 JE.Soil.290_1050565 JE.Soil.290_2963101 JE.Soil.294_63109 JE.Soil.294_134969 JE.Soil.294_164167 JE.Soil.294_516582 JE.Soil.295_200173 JE.Soil.295_1388436 JE.Soil.298_123487 JE.Soil.298_293768 JE.Soil.298_495426 JE.Soil.298_773610 JE.Soil.300_757618 JE.Soil.300_1176136 JE.Soil.302_303756 JE.Soil.302_350293 JE.Soil.303_489020 JE.Soil.303_489631 JE.Soil.303_1449039 JE.Soil.307_124893 JE.Soil.307_617031 JE.Soil.307_617525 JE.Soil.307_726305 JE.Soil.308_169536 JE.Soil.308_169635 JE.Soil.310_550718 JE.Soil.312_697043 JE.Soil.314_673639 JE.Soil.314_1203090 JE.Soil.314_1311876 JE.Soil.314_1312153 JE.Soil.315_404869 JE.Soil.315_1669466 JE.Soil.318_436022 JE.Soil.318_1044410 JE.Soil.318_1508777 JE.Soil.319_81104 JE.Soil.319_82748 JE.Soil.319_83166 JE.Soil.319_782549 JE.Soil.320_230098 JE.Soil.320_1053632 JE.Soil.98_626872 JE.Soil.98_679058 JE.Soil.99_41913 JE.Soil.99_285723 JE.Soil.99_318082 JE.Soil.99_574490 JE.Soil.99_574605 JE.Soil.99_1798938 JE.Soil.99_1835905 JE.Soil.99_2013697 JE.Soil.99_2039284 JE.Soil.99_2047935 JE.Soil.99_2361500 JE.Soil.99_2919701 JE.Soil.99_2960048 JE.Soil.99_3030255 JE.Soil.99_3085354 JE.Soil.102_118566 JE.Soil.102_407434 JE.Soil.102_446786 JE.Soil.102_626298 JE.Soil.103_328731 JE.Soil.103_990285 JE.Soil.106_6372 JE.Soil.106_618741 JE.Soil.106_772587 JE.Soil.106_937452 JE.Soil.106_1385673 JE.Soil.106_2045722 JE.Soil.110_140793 JE.Soil.110_326288 JE.Soil.110_416267 JE.Soil.118_115467 JE.Soil.118_153351 JE.Soil.118_153427 JE.Soil.118_167659 JE.Soil.118_953068 JE.Soil.122_782773 JE.Soil.126_212291 JE.Soil.126_312731 JE.Soil.126_1066945 JE.Soil.126_1450076 JE.Soil.126_1450238 JE.Soil.130_405576 JE.Soil.134_2595138 JE.Soil.134_2728157 JE.Soil.138_265725 JE.Soil.138_773686 JE.Soil.142_2165005 JE.Soil.274_120277 JE.Soil.274_1097248 JE.Soil.274_1949295 JE.Soil.274_2017004 JE.Soil.274_2327723 JE.Soil.279_1071900 JE.Soil.282_203903 JE.Soil.282_280734 JE.Soil.282_818123 JE.Soil.282_1017663 JE.Soil.290_468105 JE.Soil.290_576276 JE.Soil.290_1117532 JE.Soil.290_2354764 JE.Soil.294_257640 JE.Soil.294_343152 JE.Soil.294_366405 JE.Soil.298_341652 JE.Soil.298_530046 JE.Soil.298_799196 JE.Soil.302_158771 JE.Soil.302_250428 JE.Soil.302_292004 JE.Soil.303_2301198 JE.Soil.310_1206155 JE.Soil.310_1206593 JE.Soil.310_1819073 JE.Soil.310_1990358 JE.Soil.314_202048 JE.Soil.314_298339 JE.Soil.314_299087 JE.Soil.314_327179 JE.Soil.314_327188 JE.Soil.318_1687584 JE.Soil.319_2217527 JE.Soil.319_2654731 JE.Soil.6_2237602 JE.Soil.98_530507 JE.Soil.98_964958 JE.Soil.102_239354 JE.Soil.102_376054 JE.Soil.103_406548 JE.Soil.103_2097527 JE.Soil.106_530963 JE.Soil.106_1153420 JE.Soil.107_1897898 JE.Soil.108_154522 JE.Soil.110_2560 JE.Soil.110_163459 JE.Soil.110_383643 JE.Soil.110_512709 JE.Soil.110_731611 JE.Soil.110_1237631 JE.Soil.118_1084236 JE.Soil.122_267853 JE.Soil.122_291978 JE.Soil.122_362325 JE.Soil.122_731130 JE.Soil.124_295604 JE.Soil.126_295655 JE.Soil.126_846966 JE.Soil.126_891253 JE.Soil.126_1154982 JE.Soil.126_1506838 JE.Soil.128_958187 JE.Soil.130_320050 JE.Soil.134_2607894 JE.Soil.274_2138746 JE.Soil.278_2231824 JE.Soil.279_837931 JE.Soil.284_1419113 JE.Soil.286_636413 JE.Soil.286_819889 JE.Soil.290_183466 JE.Soil.290_1183782 JE.Soil.290_1733082 JE.Soil.290_2685824 JE.Soil.291_215560 JE.Soil.291_457953 JE.Soil.298_275933 JE.Soil.298_489312 JE.Soil.302_282004 JE.Soil.310_551953 JE.Soil.310_578162 JE.Soil.310_983275 JE.Soil.310_1286435 JE.Soil.314_416172 JE.Soil.314_476756 JE.Soil.314_826507 JE.Soil.314_1155468 JE.Soil.318_1094432 JE.Soil.320_550636 JE.Soil.99_575264 JE.Soil.103_73975 JE.Soil.103_900566 JE.Soil.103_2179982 JE.Soil.107_1342279 JE.Soil.107_1342309 JE.Soil.110_7402 JE.Soil.110_584959 JE.Soil.111_1316012 JE.Soil.115_832735 JE.Soil.118_436960 JE.Soil.120_1118111 JE.Soil.122_170867 JE.Soil.122_257989 JE.Soil.124_304303 JE.Soil.126_614953 JE.Soil.127_902846 JE.Soil.127_2400056 JE.Soil.127_2534148 JE.Soil.134_117319 JE.Soil.278_2342623 JE.Soil.279_1078788 JE.Soil.282_1057294 JE.Soil.283_1592828 JE.Soil.286_1544876 JE.Soil.294_169634 JE.Soil.294_243092 JE.Soil.300_102663 JE.Soil.302_72183 JE.Soil.318_161958 JE.Soil.318_1008077 JE.Soil.320_2255996 JE.Soil.115_1921668 JE.Soil.118_650459 JE.Soil.118_1094619 JE.Soil.122_525016 JE.Soil.136_1022950 JE.Soil.138_1127482 JE.Soil.282_471205 JE.Soil.282_1974764 JE.Soil.282_2632588 JE.Soil.287_1920963 JE.Soil.291_172704 JE.Soil.295_1579269 JE.Soil.295_1863555 JE.Soil.298_736155 JE.Soil.302_410560 JE.Soil.302_634175 JE.Soil.304_933686 JE.Soil.304_933938 JE.Soil.307_186980 JE.Soil.307_203104 JE.Soil.310_1451261 JE.Soil.100_843386 JE.Soil.103_662525 JE.Soil.118_831554 JE.Soil.122_404540 JE.Soil.126_780960 JE.Soil.126_1320771 JE.Soil.127_536249 JE.Soil.134_179281 JE.Soil.134_1308778 JE.Soil.142_504733 JE.Soil.278_1170611 JE.Soil.286_565354 JE.Soil.286_1646030 JE.Soil.287_173244 JE.Soil.294_470603 JE.Soil.294_477896 JE.Soil.298_718165 JE.Soil.304_40352 JE.Soil.310_300403 JE.Soil.102_558167 JE.Soil.103_1049538 JE.Soil.111_1420315 JE.Soil.111_2229074 JE.Soil.118_581494 JE.Soil.119_869734 JE.Soil.122_269371 JE.Soil.122_269488 JE.Soil.138_247294 JE.Soil.139_3841815 JE.Soil.278_2101774 JE.Soil.286_2126761 JE.Soil.290_1355838 JE.Soil.318_69128 JE.Soil.318_226924 JE.Soil.318_562205 JE.Soil.319_1740331 JE.Lundberg.125_376668 JE.Lundberg.125_791674 JE.Lundberg.139_1129536 JE.Lundberg.140_119843 JE.Lundberg.166_491399 JE.Soil.119_1050679 JE.Soil.274_1574618 JE.Soil.278_571789 JE.Soil.283_1881892 JE.Lundberg.154_1308585 JE.Soil.67_191135 JE.Soil.78_1266054 JE.Soil.124_235020 JE.Soil.124_235098 JE.Soil.258_1806581 JE.Soil.319_1844268 JE.Soil.59_1559840 JE.Soil.290_1366815 JE.Soil.62_453912 JE.Lundberg.24_1798963 JE.Soil.40_1149640 JE.Lundberg.100_685208 JE.Lundberg.100_685462 JE.Lundberg.106_515429 JE.Lundberg.112_561219 JE.Lundberg.115_1238855 JE.Lundberg.115_1268563 JE.Lundberg.118_738564 JE.Lundberg.147_1482439 JE.Lundberg.176_1461541 JE.Lundberg.177_690623 JE.Lundberg.189_545778 JE.Lundberg.76_1202420 JE.Soil.194_4478714 JE.Soil.194_4479372 JE.Soil.199_926489 JE.Soil.202_346760 JE.Soil.202_728994 JE.Soil.215_2219858 JE.Soil.215_2450505 JE.Soil.266_1612203 JE.Soil.46_404016 JE.Soil.48_1773523 JE.Soil.40_1149692 JE.Soil.40_1149713 JE.Lundberg.100_2077 JE.Lundberg.105_1817751 JE.Lundberg.128_273346 JE.Lundberg.100_537991 JE.Lundberg.121_261799 JE.Lundberg.122_405842 JE.Lundberg.145_1254778 JE.Lundberg.160_4421 JE.Lundberg.150_1204436 JE.Lundberg.100_783181 JE.Lundberg.100_493216 JE.Lundberg.12_657386 JE.Soil.102_375269 JE.Lundberg.118_1022769 JE.Soil.182_350687 JE.Lundberg.125_875206 JE.Lundberg.121_35829 JE.Lundberg.111_64079 JE.Lundberg.115_257271 JE.Lundberg.150_130023 JE.Lundberg.103_337414 JE.Lundberg.121_403823 JE.Lundberg.103_53915 JE.Lundberg.103_772131 JE.Lundberg.103_864205 JE.Lundberg.10_405835 JE.Lundberg.115_1142354 JE.Lundberg.117_1229124 JE.Lundberg.137_924592 JE.Lundberg.155_1596793 JE.Soil.186_756857 JE.Lundberg.111_1021998 JE.Lundberg.115_1058607 JE.Lundberg.122_1260855 JE.Lundberg.123_38561 JE.Lundberg.158_1033778 JE.Soil.103_1540744 JE.Lundberg.103_433062 JE.Lundberg.105_879997 JE.Lundberg.106_139773 JE.Lundberg.106_817674 JE.Lundberg.106_951676 JE.Lundberg.109_1580874 JE.Lundberg.109_1745316 JE.Lundberg.109_712586 JE.Lundberg.113_1591189 JE.Lundberg.113_1739974 JE.Lundberg.114_917629 JE.Lundberg.121_1175587 JE.Lundberg.122_1018797 JE.Lundberg.134_882385 JE.Lundberg.150_486901 JE.Lundberg.151_1514145 JE.Lundberg.154_1266990 JE.Lundberg.157_764717 JE.Lundberg.160_382535 JE.Lundberg.161_179817 JE.Lundberg.161_465016 JE.Lundberg.161_640030 JE.Lundberg.186_1547233 JE.Lundberg.20_6530 JE.Lundberg.89_772593 JE.Lundberg.97_638039 JE.Soil.192_354334 JE.Soil.231_81644 JE.Soil.239_3012682 JE.Soil.27_1392150 JE.Soil.28_42238 JE.Soil.32_133430 JE.Soil.35_3454045 JE.Soil.38_102138 JE.Lundberg.100_303570 JE.Lundberg.100_461408 JE.Lundberg.100_584028 JE.Lundberg.100_642057 JE.Lundberg.100_78132 JE.Lundberg.100_803299 JE.Lundberg.101_215920 JE.Lundberg.101_220992 JE.Lundberg.102_954123 JE.Lundberg.103_110030 JE.Lundberg.103_1125239 JE.Lundberg.103_1171964 JE.Lundberg.103_1214782 JE.Lundberg.103_1239676 JE.Lundberg.103_1245533 JE.Lundberg.103_1475527 JE.Lundberg.103_1496512 JE.Lundberg.104_1239019 JE.Lundberg.105_1751420 JE.Lundberg.105_421425 JE.Lundberg.106_1029467 JE.Lundberg.106_1272775 JE.Lundberg.106_139977 JE.Lundberg.106_33740 JE.Lundberg.106_474282 JE.Lundberg.106_533732 JE.Lundberg.106_572065 JE.Lundberg.106_635847 JE.Lundberg.106_684706 JE.Lundberg.106_7266 JE.Lundberg.106_728391 JE.Lundberg.107_859993 JE.Lundberg.108_1521944 JE.Lundberg.109_1864910 JE.Lundberg.109_330468 JE.Lundberg.109_513676 JE.Lundberg.109_9876 JE.Lundberg.10_684849 JE.Lundberg.110_311094 JE.Lundberg.110_791229 JE.Lundberg.110_791322 JE.Lundberg.110_983388 JE.Lundberg.111_259182 JE.Lundberg.111_63843 JE.Lundberg.112_1026405 JE.Lundberg.112_1043956 JE.Lundberg.112_12481 JE.Lundberg.112_279304 JE.Lundberg.112_664027 JE.Lundberg.112_771012 JE.Lundberg.112_873142 JE.Lundberg.113_1034821 JE.Lundberg.113_1177897 JE.Lundberg.113_1486992 JE.Lundberg.113_1740066 JE.Lundberg.113_235305 JE.Lundberg.113_289443 JE.Lundberg.114_1064150 JE.Lundberg.114_1117882 JE.Lundberg.114_1167695 JE.Lundberg.114_1249926 JE.Lundberg.114_485967 JE.Lundberg.114_881630 JE.Lundberg.114_926310 JE.Lundberg.115_215172 JE.Lundberg.115_70163 JE.Lundberg.116_149827 JE.Lundberg.116_1929409 JE.Lundberg.117_1930167 JE.Lundberg.117_2154025 JE.Lundberg.117_410720 JE.Lundberg.118_47408 JE.Lundberg.120_811383 JE.Lundberg.121_1017503 JE.Lundberg.121_1383906 JE.Lundberg.121_1406327 JE.Lundberg.121_1500862 JE.Lundberg.121_428601 JE.Lundberg.121_462118 JE.Lundberg.121_492714 JE.Lundberg.121_570021 JE.Lundberg.121_595864 JE.Lundberg.121_643733 JE.Lundberg.121_648063 JE.Lundberg.121_691659 JE.Lundberg.121_884737 JE.Lundberg.122_1147422 JE.Lundberg.122_1168086 JE.Lundberg.122_312758 JE.Lundberg.122_707213 JE.Lundberg.123_1528529 JE.Lundberg.123_405623 JE.Lundberg.124_763541 JE.Lundberg.124_987111 JE.Lundberg.125_1179301 JE.Lundberg.125_567337 JE.Lundberg.125_9491 JE.Lundberg.126_1215832 JE.Lundberg.128_720289 JE.Lundberg.128_877403 JE.Lundberg.130_1149091 JE.Lundberg.130_133061 JE.Lundberg.132_1417067 JE.Lundberg.132_1476510 JE.Lundberg.132_1747954 JE.Lundberg.132_454760 JE.Lundberg.132_783937 JE.Lundberg.133_1081707 JE.Lundberg.133_64065 JE.Lundberg.134_25598 JE.Lundberg.134_615200 JE.Lundberg.134_931452 JE.Lundberg.135_1023143 JE.Lundberg.135_1070129 JE.Lundberg.135_679821 JE.Lundberg.136_102607 JE.Lundberg.136_1052588 JE.Lundberg.136_302148 JE.Lundberg.137_1094352 JE.Lundberg.137_1116433 JE.Lundberg.137_1173194 JE.Lundberg.137_1213125 JE.Lundberg.137_1213327 JE.Lundberg.137_30260 JE.Lundberg.137_510170 JE.Lundberg.137_515629 JE.Lundberg.137_556188 JE.Lundberg.137_695817 JE.Lundberg.137_871634 JE.Lundberg.137_894590 JE.Lundberg.138_1057960 JE.Lundberg.138_1215798 JE.Lundberg.138_277365 JE.Lundberg.138_283582 JE.Lundberg.138_288821 JE.Lundberg.138_297476 JE.Lundberg.138_835630 JE.Lundberg.138_933269 JE.Lundberg.139_358579 JE.Lundberg.139_368610 JE.Lundberg.139_446220 JE.Lundberg.139_959744 JE.Lundberg.139_993314 JE.Lundberg.139_993627 JE.Lundberg.140_1006747 JE.Lundberg.140_457301 JE.Lundberg.140_766758 JE.Lundberg.141_65826 JE.Lundberg.141_698299 JE.Lundberg.141_733627 JE.Lundberg.141_787320 JE.Lundberg.141_847038 JE.Lundberg.141_968240 JE.Lundberg.142_227078 JE.Lundberg.142_355014 JE.Lundberg.142_535971 JE.Lundberg.142_647409 JE.Lundberg.143_826414 JE.Lundberg.144_1191775 JE.Lundberg.144_1193064 JE.Lundberg.144_1239302 JE.Lundberg.144_13409 JE.Lundberg.144_174613 JE.Lundberg.144_174741 JE.Lundberg.144_496263 JE.Lundberg.145_173510 JE.Lundberg.145_225612 JE.Lundberg.148_329409 JE.Lundberg.149_267911 JE.Lundberg.149_430055 JE.Lundberg.149_625823 JE.Lundberg.150_1428259 JE.Lundberg.150_991692 JE.Lundberg.151_1013318 JE.Lundberg.151_1447744 JE.Lundberg.151_1531050 JE.Lundberg.151_436 JE.Lundberg.154_1007113 JE.Lundberg.154_1290398 JE.Lundberg.154_318218 JE.Lundberg.154_976384 JE.Lundberg.155_1057288 JE.Lundberg.155_1602409 JE.Lundberg.155_2807313 JE.Lundberg.156_1343805 JE.Lundberg.157_382314 JE.Lundberg.157_390303 JE.Lundberg.157_492986 JE.Lundberg.157_616244 JE.Lundberg.157_634425 JE.Lundberg.157_728492 JE.Lundberg.157_905255 JE.Lundberg.158_1264507 JE.Lundberg.158_339713 JE.Lundberg.159_1078341 JE.Lundberg.159_1278827 JE.Lundberg.159_129127 JE.Lundberg.160_104798 JE.Lundberg.160_1162586 JE.Lundberg.160_1195816 JE.Lundberg.160_162265 JE.Lundberg.160_187344 JE.Lundberg.160_450011 JE.Lundberg.160_6796 JE.Lundberg.160_78950 JE.Lundberg.160_915565 JE.Lundberg.161_1326802 JE.Lundberg.161_153234 JE.Lundberg.161_211716 JE.Lundberg.161_663133 JE.Lundberg.162_1090534 JE.Lundberg.162_880544 JE.Lundberg.163_240133 JE.Lundberg.164_537013 JE.Lundberg.165_1449431 JE.Lundberg.165_173666 JE.Lundberg.165_173859 JE.Lundberg.165_302804 JE.Lundberg.165_586831 JE.Lundberg.166_1331386 JE.Lundberg.166_668197 JE.Lundberg.166_825349 JE.Lundberg.167_127756 JE.Lundberg.167_229865 JE.Lundberg.167_231171 JE.Lundberg.167_841198 JE.Lundberg.168_180598 JE.Lundberg.169_442899 JE.Lundberg.176_733020 JE.Lundberg.180_718565 JE.Lundberg.186_1547720 JE.Lundberg.191_554762 JE.Lundberg.23_1277471 JE.Lundberg.24_2073859 JE.Lundberg.3_1213549 JE.Lundberg.45_388233 JE.Lundberg.64_2102009 JE.Lundberg.7_1380743 JE.Lundberg.7_480905 JE.Lundberg.97_153945 JE.Lundberg.97_188356 JE.Lundberg.97_354420 JE.Lundberg.97_536321 JE.Lundberg.98_425955 JE.Lundberg.98_986014 JE.Lundberg.9_421151 JE.Soil.106_1016283 JE.Soil.107_1270642 JE.Soil.108_232094 JE.Soil.122_592855 JE.Soil.12_1186723 JE.Soil.131_253196 JE.Soil.131_3033962 JE.Soil.134_2430050 JE.Soil.134_2782031 JE.Soil.135_280072 JE.Soil.14_2106374 JE.Soil.16_181268 JE.Soil.16_722666 JE.Soil.178_931999 JE.Soil.180_851733 JE.Soil.182_1132831 JE.Soil.182_1845315 JE.Soil.182_2042424 JE.Soil.182_34385 JE.Soil.182_871777 JE.Soil.183_125403 JE.Soil.183_857090 JE.Soil.186_742720 JE.Soil.18_223909 JE.Soil.18_660118 JE.Soil.190_1124554 JE.Soil.190_1833443 JE.Soil.190_2064431 JE.Soil.190_3624276 JE.Soil.191_1810640 JE.Soil.191_2167804 JE.Soil.192_692782 JE.Soil.194_1182853 JE.Soil.194_3432511 JE.Soil.195_1560096 JE.Soil.195_575242 JE.Soil.195_973406 JE.Soil.198_253719 JE.Soil.198_869817 JE.Soil.198_870105 JE.Soil.198_955225 JE.Soil.199_1358495 JE.Soil.199_1434378 JE.Soil.19_1751510 JE.Soil.202_728051 JE.Soil.204_1716502 JE.Soil.206_1359936 JE.Soil.206_416271 JE.Soil.20_1329905 JE.Soil.20_1722920 JE.Soil.20_234121 JE.Soil.20_652666 JE.Soil.210_301865 JE.Soil.211_199033 JE.Soil.211_2127285 JE.Soil.211_2355142 JE.Soil.211_36630 JE.Soil.214_941255 JE.Soil.216_1136328 JE.Soil.216_1844581 JE.Soil.216_52967 JE.Soil.218_1351762 JE.Soil.218_210650 JE.Soil.218_75240 JE.Soil.219_1341508 JE.Soil.219_861464 JE.Soil.220_398644 JE.Soil.222_1770959 JE.Soil.222_2664335 JE.Soil.222_372548 JE.Soil.223_1801684 JE.Soil.223_1867659 JE.Soil.224_1590127 JE.Soil.227_1366133 JE.Soil.227_1957968 JE.Soil.227_2151610 JE.Soil.227_2211739 JE.Soil.22_1780022 JE.Soil.22_399039 JE.Soil.234_2175906 JE.Soil.239_1188830 JE.Soil.262_216633 JE.Soil.266_2059035 JE.Soil.268_1266520 JE.Soil.279_1369126 JE.Soil.279_176320 JE.Soil.27_4281399 JE.Soil.27_4318139 JE.Soil.27_4551967 JE.Soil.286_528982 JE.Soil.28_2214748 JE.Soil.291_1569719 JE.Soil.298_331342 JE.Soil.2_710971 JE.Soil.300_775172 JE.Soil.302_412186 JE.Soil.308_914888 JE.Soil.30_1103358 JE.Soil.30_1448725 JE.Soil.314_1388684 JE.Soil.319_33912 JE.Soil.32_1100821 JE.Soil.32_1254484 JE.Soil.32_240975 JE.Soil.34_2511866 JE.Soil.35_3006993 JE.Soil.35_3231759 JE.Soil.35_3444395 JE.Soil.35_3444537 JE.Soil.35_3455522 JE.Soil.38_1147182 JE.Soil.38_688455 JE.Soil.39_117905 JE.Soil.39_2129670 JE.Soil.3_846100 JE.Soil.43_2292879 JE.Soil.43_2358349 JE.Soil.43_37252 JE.Soil.44_1837740 JE.Soil.44_2370913 JE.Soil.44_3071441 JE.Soil.46_1712119 JE.Soil.46_1992104 JE.Soil.46_3102274 JE.Soil.47_2851471 JE.Soil.4_1990666 JE.Soil.66_1552803 JE.Soil.67_1614682 JE.Soil.67_464651 JE.Soil.6_1705376 JE.Soil.6_58558 JE.Soil.75_1209808 JE.Soil.75_1364920 JE.Soil.75_1482083 JE.Soil.75_2841461 JE.Soil.78_1435622 JE.Soil.82_544932 JE.Soil.86_2017741 JE.Soil.87_1133682 JE.Soil.87_1835244 JE.Soil.91_409219 JE.Soil.96_1679234 JE.Soil.99_2768257 JE.Lundberg.100_461424 JE.Lundberg.100_569828 JE.Lundberg.100_1057527 JE.Lundberg.100_1251954 JE.Lundberg.100_1252203 JE.Lundberg.102_394013 JE.Lundberg.103_281355 JE.Lundberg.103_738051 JE.Lundberg.103_1412756 JE.Lundberg.104_225648 JE.Lundberg.104_1186003 JE.Lundberg.104_1434684 JE.Lundberg.105_1972925 JE.Lundberg.106_536880 JE.Lundberg.106_1272743 JE.Lundberg.106_1342465 JE.Lundberg.107_1056607 JE.Lundberg.107_1287836 JE.Lundberg.107_2298387 JE.Lundberg.109_200439 JE.Lundberg.109_633096 JE.Lundberg.109_733349 JE.Lundberg.109_1150695 JE.Lundberg.109_1256306 JE.Lundberg.109_1359438 JE.Lundberg.110_198931 JE.Lundberg.110_722017 JE.Lundberg.110_989073 JE.Lundberg.110_1406427 JE.Lundberg.111_93423 JE.Lundberg.111_358582 JE.Lundberg.111_392122 JE.Lundberg.111_427174 JE.Lundberg.111_481723 JE.Lundberg.111_1021651 JE.Lundberg.111_1256550 JE.Lundberg.111_1256752 JE.Lundberg.111_1401440 JE.Lundberg.111_1565559 JE.Lundberg.111_1625550 JE.Lundberg.112_855346 JE.Lundberg.112_911225 JE.Lundberg.113_115724 JE.Lundberg.113_118084 JE.Lundberg.113_161301 JE.Lundberg.113_322974 JE.Lundberg.113_1035000 JE.Lundberg.113_1094387 JE.Lundberg.113_1177984 JE.Lundberg.113_1352771 JE.Lundberg.113_1712673 JE.Lundberg.114_530821 JE.Lundberg.114_975878 JE.Lundberg.114_1244429 JE.Lundberg.114_1277679 JE.Lundberg.115_270063 JE.Lundberg.115_474382 JE.Lundberg.115_545346 JE.Lundberg.115_1030809 JE.Lundberg.115_1375546 JE.Lundberg.116_155113 JE.Lundberg.116_155337 JE.Lundberg.116_319556 JE.Lundberg.116_1272205 JE.Lundberg.116_1345235 JE.Lundberg.116_1392458 JE.Lundberg.117_1335637 JE.Lundberg.117_1919228 JE.Lundberg.11_1214445 JE.Lundberg.121_235372 JE.Lundberg.121_466189 JE.Lundberg.121_492467 JE.Lundberg.121_492534 JE.Lundberg.121_496835 JE.Lundberg.121_497030 JE.Lundberg.121_1106305 JE.Lundberg.121_1179013 JE.Lundberg.121_1273249 JE.Lundberg.121_1296652 JE.Lundberg.121_1342576 JE.Lundberg.121_1369979 JE.Lundberg.122_72905 JE.Lundberg.122_121914 JE.Lundberg.122_444122 JE.Lundberg.122_684975 JE.Lundberg.122_1147364 JE.Lundberg.122_1242876 JE.Lundberg.123_49543 JE.Lundberg.123_591534 JE.Lundberg.123_1020299 JE.Lundberg.123_1170160 JE.Lundberg.123_1575827 JE.Lundberg.124_366869 JE.Lundberg.124_717416 JE.Lundberg.125_184114 JE.Lundberg.125_194254 JE.Lundberg.125_294539 JE.Lundberg.126_177739 JE.Lundberg.126_979230 JE.Lundberg.126_1069783 JE.Lundberg.126_1071222 JE.Lundberg.126_1420111 JE.Lundberg.127_1175870 JE.Lundberg.128_110266 JE.Lundberg.128_762120 JE.Lundberg.129_111328 JE.Lundberg.129_219148 JE.Lundberg.129_624609 JE.Lundberg.129_1030708 JE.Lundberg.129_1030939 JE.Lundberg.130_630879 JE.Lundberg.132_30559 JE.Lundberg.132_53448 JE.Lundberg.132_891004 JE.Lundberg.132_905640 JE.Lundberg.132_976668 JE.Lundberg.132_1671099 JE.Lundberg.133_28250 JE.Lundberg.133_45444 JE.Lundberg.133_222265 JE.Lundberg.133_686313 JE.Lundberg.134_137707 JE.Lundberg.134_359261 JE.Lundberg.134_630961 JE.Lundberg.134_707472 JE.Lundberg.134_970985 JE.Lundberg.135_1023099 JE.Lundberg.135_1023359 JE.Lundberg.136_24887 JE.Lundberg.137_122886 JE.Lundberg.137_510294 JE.Lundberg.137_745211 JE.Lundberg.137_867151 JE.Lundberg.137_1019135 JE.Lundberg.137_1088702 JE.Lundberg.137_1149386 JE.Lundberg.137_1421941 JE.Lundberg.138_277331 JE.Lundberg.138_448912 JE.Lundberg.138_494860 JE.Lundberg.138_730325 JE.Lundberg.138_730496 JE.Lundberg.138_870620 JE.Lundberg.138_1008582 JE.Lundberg.138_1090306 JE.Lundberg.138_1575004 JE.Lundberg.138_1605761 JE.Lundberg.138_1692250 JE.Lundberg.138_1763169 JE.Lundberg.139_190034 JE.Lundberg.139_506549 JE.Lundberg.139_528907 JE.Lundberg.139_1047120 JE.Lundberg.139_1285727 JE.Lundberg.140_313447 JE.Lundberg.140_808880 JE.Lundberg.140_989246 JE.Lundberg.140_1136568 JE.Lundberg.140_1136650 JE.Lundberg.140_1220485 JE.Lundberg.140_1340800 JE.Lundberg.140_1620038 JE.Lundberg.141_341351 JE.Lundberg.141_470599 JE.Lundberg.141_697079 JE.Lundberg.142_31573 JE.Lundberg.142_355177 JE.Lundberg.142_740736 JE.Lundberg.143_650914 JE.Lundberg.144_179788 JE.Lundberg.144_451453 JE.Lundberg.144_953250 JE.Lundberg.144_1197109 JE.Lundberg.145_191030 JE.Lundberg.145_344787 JE.Lundberg.145_1025599 JE.Lundberg.146_146766 JE.Lundberg.146_381975 JE.Lundberg.146_433455 JE.Lundberg.146_1396587 JE.Lundberg.146_1464529 JE.Lundberg.147_355889 JE.Lundberg.147_1087245 JE.Lundberg.147_1206911 JE.Lundberg.147_1787812 JE.Lundberg.148_74233 JE.Lundberg.148_616744 JE.Lundberg.148_616958 JE.Lundberg.148_1081052 JE.Lundberg.148_1167351 JE.Lundberg.149_84203 JE.Lundberg.149_429866 JE.Lundberg.149_885630 JE.Lundberg.149_1652263 JE.Lundberg.150_22873 JE.Lundberg.150_243861 JE.Lundberg.150_487227 JE.Lundberg.150_620676 JE.Lundberg.150_633600 JE.Lundberg.150_707395 JE.Lundberg.150_1403773 JE.Lundberg.150_1494589 JE.Lundberg.150_1494807 JE.Lundberg.150_1585057 JE.Lundberg.150_1616661 JE.Lundberg.150_1709783 JE.Lundberg.150_1710004 JE.Lundberg.151_59455 JE.Lundberg.151_1308127 JE.Lundberg.151_1513432 JE.Lundberg.153_595883 JE.Lundberg.153_601585 JE.Lundberg.153_880337 JE.Lundberg.153_1114723 JE.Lundberg.153_1362953 JE.Lundberg.153_1664043 JE.Lundberg.154_289533 JE.Lundberg.154_311802 JE.Lundberg.154_430063 JE.Lundberg.154_448931 JE.Lundberg.154_707801 JE.Lundberg.154_997447 JE.Lundberg.155_438004 JE.Lundberg.155_734686 JE.Lundberg.155_2123354 JE.Lundberg.156_596474 JE.Lundberg.156_1055232 JE.Lundberg.156_1348681 JE.Lundberg.156_1348803 JE.Lundberg.156_1418299 JE.Lundberg.157_41335 JE.Lundberg.157_41539 JE.Lundberg.157_462133 JE.Lundberg.157_494022 JE.Lundberg.157_494287 JE.Lundberg.157_494334 JE.Lundberg.157_555437 JE.Lundberg.157_618919 JE.Lundberg.157_733530 JE.Lundberg.157_813288 JE.Lundberg.157_967758 JE.Lundberg.157_1178450 JE.Lundberg.157_1258799 JE.Lundberg.158_66172 JE.Lundberg.158_103861 JE.Lundberg.158_103988 JE.Lundberg.158_185358 JE.Lundberg.158_453280 JE.Lundberg.158_494829 JE.Lundberg.158_503932 JE.Lundberg.158_574360 JE.Lundberg.158_703391 JE.Lundberg.158_778443 JE.Lundberg.158_1024922 JE.Lundberg.158_1024971 JE.Lundberg.158_1269124 JE.Lundberg.159_422592 JE.Lundberg.159_1146769 JE.Lundberg.160_79197 JE.Lundberg.160_108235 JE.Lundberg.160_162575 JE.Lundberg.160_162946 JE.Lundberg.160_163166 JE.Lundberg.160_163412 JE.Lundberg.160_215928 JE.Lundberg.160_307153 JE.Lundberg.160_382155 JE.Lundberg.160_382351 JE.Lundberg.160_405739 JE.Lundberg.160_552648 JE.Lundberg.160_928843 JE.Lundberg.160_1038579 JE.Lundberg.160_1086276 JE.Lundberg.160_1175918 JE.Lundberg.161_107232 JE.Lundberg.161_161049 JE.Lundberg.161_235545 JE.Lundberg.161_352646 JE.Lundberg.161_640088 JE.Lundberg.161_1005951 JE.Lundberg.161_1087119 JE.Lundberg.161_1104328 JE.Lundberg.161_1117583 JE.Lundberg.161_1201000 JE.Lundberg.161_1265403 JE.Lundberg.161_1295945 JE.Lundberg.162_19120 JE.Lundberg.162_69745 JE.Lundberg.162_436554 JE.Lundberg.162_704139 JE.Lundberg.162_782711 JE.Lundberg.162_782895 JE.Lundberg.162_1276006 JE.Lundberg.163_67628 JE.Lundberg.164_21663 JE.Lundberg.164_211860 JE.Lundberg.164_211871 JE.Lundberg.164_365712 JE.Lundberg.164_365806 JE.Lundberg.164_408183 JE.Lundberg.164_408442 JE.Lundberg.164_569780 JE.Lundberg.164_665491 JE.Lundberg.164_966008 JE.Lundberg.164_966027 JE.Lundberg.164_966289 JE.Lundberg.164_982797 JE.Lundberg.165_138486 JE.Lundberg.165_237052 JE.Lundberg.165_303023 JE.Lundberg.165_360784 JE.Lundberg.165_587126 JE.Lundberg.165_908035 JE.Lundberg.165_977448 JE.Lundberg.165_1063863 JE.Lundberg.165_1063868 JE.Lundberg.165_1064013 JE.Lundberg.165_1328973 JE.Lundberg.165_1435701 JE.Lundberg.165_1648945 JE.Lundberg.165_1649247 JE.Lundberg.165_1723908 JE.Lundberg.165_1911933 JE.Lundberg.166_217801 JE.Lundberg.166_706013 JE.Lundberg.166_825428 JE.Lundberg.166_1073982 JE.Lundberg.166_1163820 JE.Lundberg.166_1282792 JE.Lundberg.167_22182 JE.Lundberg.167_321279 JE.Lundberg.167_395240 JE.Lundberg.167_395408 JE.Lundberg.167_735798 JE.Lundberg.167_746853 JE.Lundberg.167_747052 JE.Lundberg.167_901338 JE.Lundberg.168_228603 JE.Lundberg.168_243390 JE.Lundberg.168_323396 JE.Lundberg.168_503817 JE.Lundberg.168_1050540 JE.Lundberg.168_1117722 JE.Lundberg.168_1199850 JE.Lundberg.170_36967 JE.Lundberg.170_62669 JE.Lundberg.170_75230 JE.Lundberg.170_275728 JE.Lundberg.170_278752 JE.Lundberg.170_612283 JE.Lundberg.170_813332 JE.Lundberg.170_1039523 JE.Lundberg.176_2280513 JE.Lundberg.180_718691 JE.Lundberg.186_1236969 JE.Lundberg.191_284182 JE.Lundberg.191_284460 JE.Lundberg.191_496613 JE.Lundberg.191_833277 JE.Lundberg.191_889764 JE.Lundberg.191_1068631 JE.Lundberg.24_1619073 JE.Lundberg.25_1308182 JE.Lundberg.27_1030579 JE.Lundberg.27_1080714 JE.Lundberg.27_1268934 JE.Lundberg.27_1886684 JE.Lundberg.29_760515 JE.Lundberg.29_760762 JE.Lundberg.30_474005 JE.Lundberg.30_1626477 JE.Lundberg.32_41388 JE.Lundberg.32_1221242 JE.Lundberg.33_152641 JE.Lundberg.33_152898 JE.Lundberg.38_1302940 JE.Lundberg.3_437019 JE.Lundberg.3_1882625 JE.Lundberg.3_2296521 JE.Lundberg.3_2969183 JE.Lundberg.41_602316 JE.Lundberg.42_1347575 JE.Lundberg.48_243904 JE.Lundberg.76_990707 JE.Lundberg.77_1150239 JE.Lundberg.80_744211 JE.Lundberg.80_886626 JE.Lundberg.82_791832 JE.Lundberg.82_922525 JE.Lundberg.84_513002 JE.Lundberg.84_513430 JE.Lundberg.87_313494 JE.Lundberg.89_1524627 JE.Lundberg.8_325309 JE.Lundberg.90_125065 JE.Lundberg.90_503010 JE.Lundberg.91_299837 JE.Lundberg.94_90158 JE.Lundberg.97_53098 JE.Lundberg.97_133158 JE.Lundberg.97_134617 JE.Lundberg.97_281881 JE.Lundberg.97_281945 JE.Lundberg.97_624588 JE.Lundberg.97_632899 JE.Lundberg.97_781602 JE.Lundberg.97_813225 JE.Lundberg.97_828856 JE.Lundberg.97_987654 JE.Lundberg.97_1026256 JE.Lundberg.97_1072705 JE.Lundberg.98_471715 JE.Lundberg.98_986314 JE.Lundberg.98_1131447 JE.Lundberg.99_426797 JE.Lundberg.99_704465 JE.Lundberg.99_1133453 JE.Lundberg.99_2134678 JE.Lundberg.9_1462039 JE.Soil.100_273106 JE.Soil.102_58172 JE.Soil.102_424514 JE.Soil.103_152530 JE.Soil.103_241494 JE.Soil.103_398384 JE.Soil.103_524263 JE.Soil.103_1428216 JE.Soil.103_2253666 JE.Soil.103_2450688 JE.Soil.103_2632934 JE.Soil.104_93804 JE.Soil.107_486615 JE.Soil.107_692803 JE.Soil.108_194709 JE.Soil.108_709901 JE.Soil.108_1106044 JE.Soil.111_986197 JE.Soil.115_193388 JE.Soil.115_2758225 JE.Soil.118_58327 JE.Soil.118_58520 JE.Soil.118_155842 JE.Soil.118_1027968 JE.Soil.118_1142890 JE.Soil.119_1456355 JE.Soil.120_290807 JE.Soil.122_102512 JE.Soil.122_592877 JE.Soil.122_754726 JE.Soil.124_1782045 JE.Soil.127_183684 JE.Soil.127_805803 JE.Soil.12_438909 JE.Soil.12_1198601 JE.Soil.12_1731446 JE.Soil.12_1765247 JE.Soil.12_1945675 JE.Soil.12_2076082 JE.Soil.130_683807 JE.Soil.130_683946 JE.Soil.131_267123 JE.Soil.134_63283 JE.Soil.134_2975582 JE.Soil.135_324138 JE.Soil.135_1097850 JE.Soil.139_1407042 JE.Soil.139_1898648 JE.Soil.139_2656051 JE.Soil.139_2918067 JE.Soil.139_3220154 JE.Soil.139_3465786 JE.Soil.143_155083 JE.Soil.143_1689149 JE.Soil.143_1871065 JE.Soil.14_134772 JE.Soil.14_228511 JE.Soil.14_827210 JE.Soil.14_883445 JE.Soil.14_1763904 JE.Soil.14_2060287 JE.Soil.14_2452625 JE.Soil.15_151818 JE.Soil.16_93895 JE.Soil.16_298415 JE.Soil.16_369560 JE.Soil.16_614025 JE.Soil.16_758035 JE.Soil.16_758213 JE.Soil.16_1037614 JE.Soil.16_1170552 JE.Soil.16_1461282 JE.Soil.16_1613977 JE.Soil.16_1677760 JE.Soil.16_1879221 JE.Soil.16_1924668 JE.Soil.16_2042258 JE.Soil.16_2116255 JE.Soil.16_2221343 JE.Soil.16_2263389 JE.Soil.16_2448653 JE.Soil.16_2462777 JE.Soil.178_156032 JE.Soil.178_507080 JE.Soil.178_1010353 JE.Soil.179_596966 JE.Soil.179_597325 JE.Soil.179_665843 JE.Soil.179_781863 JE.Soil.179_1007373 JE.Soil.179_1319492 JE.Soil.179_1506831 JE.Soil.179_1792519 JE.Soil.180_358408 JE.Soil.180_851332 JE.Soil.180_1493658 JE.Soil.180_2517211 JE.Soil.180_2559064 JE.Soil.182_30504 JE.Soil.182_55885 JE.Soil.182_70486 JE.Soil.182_178707 JE.Soil.182_274522 JE.Soil.182_362283 JE.Soil.182_519247 JE.Soil.182_637023 JE.Soil.182_733885 JE.Soil.182_794533 JE.Soil.182_908922 JE.Soil.182_946108 JE.Soil.182_1013035 JE.Soil.182_1049858 JE.Soil.182_1057065 JE.Soil.182_1123827 JE.Soil.182_1282203 JE.Soil.182_1299246 JE.Soil.182_1326481 JE.Soil.182_1331467 JE.Soil.182_1421813 JE.Soil.182_1533320 JE.Soil.182_1553720 JE.Soil.182_1595969 JE.Soil.182_1869220 JE.Soil.182_1907061 JE.Soil.182_1947572 JE.Soil.183_125766 JE.Soil.183_208093 JE.Soil.183_319116 JE.Soil.183_430526 JE.Soil.183_691462 JE.Soil.183_837079 JE.Soil.183_955371 JE.Soil.183_1081262 JE.Soil.183_1249140 JE.Soil.183_1422048 JE.Soil.183_1508916 JE.Soil.183_1531741 JE.Soil.184_351155 JE.Soil.186_110662 JE.Soil.186_380173 JE.Soil.186_741789 JE.Soil.186_1102573 JE.Soil.186_1105871 JE.Soil.187_35831 JE.Soil.187_36064 JE.Soil.187_274189 JE.Soil.187_451565 JE.Soil.187_539468 JE.Soil.187_539896 JE.Soil.187_951145 JE.Soil.187_1158229 JE.Soil.187_1189176 JE.Soil.187_1254170 JE.Soil.187_1384557 JE.Soil.188_777515 JE.Soil.188_1148629 JE.Soil.188_1549710 JE.Soil.18_57918 JE.Soil.18_62441 JE.Soil.18_217807 JE.Soil.18_1325226 JE.Soil.18_1562496 JE.Soil.18_2183970 JE.Soil.18_2326040 JE.Soil.18_2731604 JE.Soil.190_60349 JE.Soil.190_114432 JE.Soil.190_126242 JE.Soil.190_176383 JE.Soil.190_455118 JE.Soil.190_496445 JE.Soil.190_543415 JE.Soil.190_560839 JE.Soil.190_727851 JE.Soil.190_783908 JE.Soil.190_890870 JE.Soil.190_1036553 JE.Soil.190_1096721 JE.Soil.190_1131332 JE.Soil.190_1162489 JE.Soil.190_1401912 JE.Soil.190_1412072 JE.Soil.190_1870202 JE.Soil.190_2213709 JE.Soil.190_2225034 JE.Soil.190_2232603 JE.Soil.190_2318721 JE.Soil.190_2370628 JE.Soil.190_2376511 JE.Soil.190_2453863 JE.Soil.190_2480052 JE.Soil.190_2530905 JE.Soil.190_2916912 JE.Soil.190_3372803 JE.Soil.190_3403627 JE.Soil.190_3460645 JE.Soil.190_3487372 JE.Soil.190_3607426 JE.Soil.191_258260 JE.Soil.191_401433 JE.Soil.191_736797 JE.Soil.191_769637 JE.Soil.191_895027 JE.Soil.191_950529 JE.Soil.191_955317 JE.Soil.191_1021395 JE.Soil.191_1195747 JE.Soil.191_1262233 JE.Soil.191_1371262 JE.Soil.191_1378749 JE.Soil.191_1395369 JE.Soil.191_1795942 JE.Soil.191_1796699 JE.Soil.191_1935759 JE.Soil.191_1956623 JE.Soil.191_2074692 JE.Soil.191_2150266 JE.Soil.192_143649 JE.Soil.192_232984 JE.Soil.192_697728 JE.Soil.192_856676 JE.Soil.192_865000 JE.Soil.192_937751 JE.Soil.192_944167 JE.Soil.192_1141839 JE.Soil.192_1167370 JE.Soil.192_1225445 JE.Soil.192_1297108 JE.Soil.192_1326718 JE.Soil.194_43631 JE.Soil.194_76201 JE.Soil.194_327984 JE.Soil.194_328064 JE.Soil.194_641169 JE.Soil.194_969504 JE.Soil.194_1425607 JE.Soil.194_1649794 JE.Soil.194_2242367 JE.Soil.194_2244292 JE.Soil.194_2263495 JE.Soil.194_2515051 JE.Soil.194_2557773 JE.Soil.194_2661794 JE.Soil.194_2734961 JE.Soil.194_2735536 JE.Soil.194_2833378 JE.Soil.194_2915005 JE.Soil.194_3118819 JE.Soil.194_3565058 JE.Soil.194_3779106 JE.Soil.194_4012182 JE.Soil.194_4293081 JE.Soil.194_4430480 JE.Soil.195_81011 JE.Soil.195_414168 JE.Soil.195_443986 JE.Soil.195_531010 JE.Soil.195_578430 JE.Soil.195_637086 JE.Soil.195_654891 JE.Soil.195_737351 JE.Soil.195_778898 JE.Soil.195_877188 JE.Soil.195_884908 JE.Soil.195_893822 JE.Soil.195_909072 JE.Soil.195_1011299 JE.Soil.195_1077931 JE.Soil.195_1143197 JE.Soil.195_1357049 JE.Soil.195_1369004 JE.Soil.195_1487385 JE.Soil.195_1554457 JE.Soil.195_1555272 JE.Soil.195_1729337 JE.Soil.195_1764917 JE.Soil.195_1845458 JE.Soil.195_1845714 JE.Soil.195_1969451 JE.Soil.195_2016845 JE.Soil.195_2021562 JE.Soil.195_2084578 JE.Soil.195_2139236 JE.Soil.195_2146376 JE.Soil.196_239920 JE.Soil.196_1852363 JE.Soil.196_1922548 JE.Soil.198_77624 JE.Soil.198_129703 JE.Soil.198_134587 JE.Soil.198_134913 JE.Soil.198_341516 JE.Soil.198_378825 JE.Soil.198_422792 JE.Soil.198_446361 JE.Soil.198_1051082 JE.Soil.198_1060077 JE.Soil.198_1099004 JE.Soil.198_1210579 JE.Soil.198_1229599 JE.Soil.198_1418127 JE.Soil.198_1425807 JE.Soil.198_1562676 JE.Soil.199_20996 JE.Soil.199_113876 JE.Soil.199_131217 JE.Soil.199_138401 JE.Soil.199_225227 JE.Soil.199_288475 JE.Soil.199_371636 JE.Soil.199_489440 JE.Soil.199_493851 JE.Soil.199_525452 JE.Soil.199_536395 JE.Soil.199_758418 JE.Soil.199_877562 JE.Soil.199_888107 JE.Soil.199_982810 JE.Soil.199_1000940 JE.Soil.199_1181125 JE.Soil.199_1217547 JE.Soil.199_1232986 JE.Soil.199_1256555 JE.Soil.199_1259071 JE.Soil.199_1276143 JE.Soil.199_1288749 JE.Soil.199_1291273 JE.Soil.199_1292165 JE.Soil.199_1319963 JE.Soil.199_1321419 JE.Soil.199_1367812 JE.Soil.199_1389749 JE.Soil.199_1480539 JE.Soil.199_1515283 JE.Soil.199_1515476 JE.Soil.199_1516330 JE.Soil.199_1592322 JE.Soil.199_1650722 JE.Soil.199_1674438 JE.Soil.199_1684407 JE.Soil.199_1705727 JE.Soil.199_1792292 JE.Soil.199_1854259 JE.Soil.199_1882049 JE.Soil.199_1927200 JE.Soil.199_1997306 JE.Soil.19_775464 JE.Soil.19_1729919 JE.Soil.200_558440 JE.Soil.200_832962 JE.Soil.200_1435436 JE.Soil.200_1686013 JE.Soil.200_1743255 JE.Soil.200_1907700 JE.Soil.202_45236 JE.Soil.202_61952 JE.Soil.202_151368 JE.Soil.202_227676 JE.Soil.202_322495 JE.Soil.202_370719 JE.Soil.202_770892 JE.Soil.202_793844 JE.Soil.204_62611 JE.Soil.204_171326 JE.Soil.204_783826 JE.Soil.204_825155 JE.Soil.204_946000 JE.Soil.204_1041443 JE.Soil.204_1196420 JE.Soil.204_1497259 JE.Soil.204_1497869 JE.Soil.204_1497873 JE.Soil.204_1636572 JE.Soil.204_1681157 JE.Soil.204_1716642 JE.Soil.204_1821274 JE.Soil.206_13077 JE.Soil.206_106105 JE.Soil.206_277934 JE.Soil.206_511684 JE.Soil.206_694942 JE.Soil.206_878899 JE.Soil.206_960560 JE.Soil.206_966837 JE.Soil.206_966843 JE.Soil.206_982785 JE.Soil.206_1051547 JE.Soil.206_1360052 JE.Soil.206_1485807 JE.Soil.206_1578888 JE.Soil.206_1721448 JE.Soil.208_834085 JE.Soil.208_1007814 JE.Soil.208_1086173 JE.Soil.20_75578 JE.Soil.20_106624 JE.Soil.20_108841 JE.Soil.20_432896 JE.Soil.20_543485 JE.Soil.20_567142 JE.Soil.20_942404 JE.Soil.20_965879 JE.Soil.20_1046985 JE.Soil.20_1278229 JE.Soil.20_1304910 JE.Soil.20_1329942 JE.Soil.20_1409390 JE.Soil.20_1648794 JE.Soil.20_1917300 JE.Soil.20_2222006 JE.Soil.20_2434784 JE.Soil.20_2546394 JE.Soil.210_72393 JE.Soil.210_148276 JE.Soil.210_148889 JE.Soil.210_192999 JE.Soil.210_207455 JE.Soil.210_216273 JE.Soil.210_300805 JE.Soil.210_300917 JE.Soil.210_336920 JE.Soil.210_430703 JE.Soil.210_481033 JE.Soil.210_502235 JE.Soil.210_540415 JE.Soil.210_575003 JE.Soil.210_579042 JE.Soil.210_640265 JE.Soil.210_648625 JE.Soil.210_756111 JE.Soil.210_868615 JE.Soil.210_875229 JE.Soil.210_889960 JE.Soil.210_928415 JE.Soil.211_36555 JE.Soil.211_101719 JE.Soil.211_109350 JE.Soil.211_197876 JE.Soil.211_198961 JE.Soil.211_202899 JE.Soil.211_366753 JE.Soil.211_546406 JE.Soil.211_551525 JE.Soil.211_647988 JE.Soil.211_760548 JE.Soil.211_864686 JE.Soil.211_1090995 JE.Soil.211_1091497 JE.Soil.211_1099780 JE.Soil.211_1139098 JE.Soil.211_1176078 JE.Soil.211_1210730 JE.Soil.211_1289329 JE.Soil.211_1289484 JE.Soil.211_1371434 JE.Soil.211_1413681 JE.Soil.211_1446291 JE.Soil.211_1522904 JE.Soil.211_1523115 JE.Soil.211_1528474 JE.Soil.211_1673871 JE.Soil.211_1757654 JE.Soil.211_1894987 JE.Soil.211_1927778 JE.Soil.211_1969971 JE.Soil.211_2357606 JE.Soil.211_2358145 JE.Soil.211_2477644 JE.Soil.211_2498220 JE.Soil.211_2587248 JE.Soil.211_2650397 JE.Soil.211_2761602 JE.Soil.211_2876660 JE.Soil.211_2906635 JE.Soil.211_3008936 JE.Soil.211_3268041 JE.Soil.211_3276738 JE.Soil.211_3450592 JE.Soil.211_3477242 JE.Soil.211_3516667 JE.Soil.211_3555467 JE.Soil.212_1854837 JE.Soil.212_1903437 JE.Soil.212_1984111 JE.Soil.212_1997688 JE.Soil.212_2485309 JE.Soil.214_166047 JE.Soil.214_400582 JE.Soil.214_1544028 JE.Soil.214_1659853 JE.Soil.214_1702543 JE.Soil.214_1976577 JE.Soil.214_2034505 JE.Soil.214_2280574 JE.Soil.214_2471140 JE.Soil.214_2491415 JE.Soil.215_39003 JE.Soil.215_313174 JE.Soil.215_313525 JE.Soil.215_366278 JE.Soil.215_372703 JE.Soil.215_785153 JE.Soil.215_1121148 JE.Soil.215_1147887 JE.Soil.215_1407673 JE.Soil.215_1607731 JE.Soil.215_1731977 JE.Soil.215_2202019 JE.Soil.215_2281413 JE.Soil.215_2408216 JE.Soil.216_200937 JE.Soil.216_275176 JE.Soil.216_451216 JE.Soil.216_839853 JE.Soil.216_1003007 JE.Soil.216_1250561 JE.Soil.216_1541804 JE.Soil.216_1541809 JE.Soil.216_1724709 JE.Soil.218_159931 JE.Soil.218_196105 JE.Soil.218_491857 JE.Soil.218_733861 JE.Soil.218_771988 JE.Soil.218_832439 JE.Soil.218_859708 JE.Soil.218_1020314 JE.Soil.218_1063596 JE.Soil.218_1141179 JE.Soil.218_1371457 JE.Soil.218_1480024 JE.Soil.218_1514508 JE.Soil.218_1599154 JE.Soil.219_261683 JE.Soil.219_370079 JE.Soil.219_371257 JE.Soil.219_413271 JE.Soil.219_499721 JE.Soil.219_821016 JE.Soil.219_1106407 JE.Soil.219_1118788 JE.Soil.219_1319719 JE.Soil.219_1408592 JE.Soil.219_1537150 JE.Soil.219_1622268 JE.Soil.219_1637027 JE.Soil.219_1637463 JE.Soil.219_1664718 JE.Soil.219_1882437 JE.Soil.219_1882732 JE.Soil.219_2056090 JE.Soil.219_2064397 JE.Soil.220_330117 JE.Soil.220_649987 JE.Soil.220_930823 JE.Soil.220_1384671 JE.Soil.220_1647650 JE.Soil.220_1772214 JE.Soil.222_91723 JE.Soil.222_231321 JE.Soil.222_272986 JE.Soil.222_453539 JE.Soil.222_506774 JE.Soil.222_541298 JE.Soil.222_900590 JE.Soil.222_931544 JE.Soil.222_1098467 JE.Soil.222_1322298 JE.Soil.222_1576732 JE.Soil.222_1706378 JE.Soil.222_1896334 JE.Soil.222_2299865 JE.Soil.222_2300261 JE.Soil.222_2401507 JE.Soil.222_2608779 JE.Soil.223_303631 JE.Soil.223_1401514 JE.Soil.223_1553232 JE.Soil.224_39101 JE.Soil.224_491664 JE.Soil.224_501223 JE.Soil.224_566111 JE.Soil.224_640836 JE.Soil.224_771118 JE.Soil.224_810210 JE.Soil.224_1042281 JE.Soil.224_1195734 JE.Soil.224_1590409 JE.Soil.224_1643925 JE.Soil.224_1644522 JE.Soil.224_1696299 JE.Soil.22_115564 JE.Soil.22_308273 JE.Soil.22_373233 JE.Soil.22_385466 JE.Soil.22_393726 JE.Soil.22_451950 JE.Soil.22_452040 JE.Soil.22_485120 JE.Soil.22_489585 JE.Soil.22_496312 JE.Soil.22_911375 JE.Soil.22_1082746 JE.Soil.22_1155873 JE.Soil.22_1339516 JE.Soil.22_1408478 JE.Soil.22_1417939 JE.Soil.22_1494766 JE.Soil.22_1549134 JE.Soil.22_1601923 JE.Soil.22_1626163 JE.Soil.231_1887565 JE.Soil.231_1936224 JE.Soil.232_192040 JE.Soil.234_1238322 JE.Soil.234_2340011 JE.Soil.235_362632 JE.Soil.239_1391204 JE.Soil.239_1434366 JE.Soil.239_2225051 JE.Soil.239_2831712 JE.Soil.239_2965827 JE.Soil.239_3075544 JE.Soil.23_5805 JE.Soil.23_401139 JE.Soil.23_693102 JE.Soil.23_729273 JE.Soil.23_1081104 JE.Soil.240_673933 JE.Soil.248_352460 JE.Soil.24_389340 JE.Soil.24_977075 JE.Soil.24_2874895 JE.Soil.254_80781 JE.Soil.254_187564 JE.Soil.254_245974 JE.Soil.254_347189 JE.Soil.254_456975 JE.Soil.254_466362 JE.Soil.254_484820 JE.Soil.254_520440 JE.Soil.254_603734 JE.Soil.254_695865 JE.Soil.254_709020 JE.Soil.254_832889 JE.Soil.254_852461 JE.Soil.254_972713 JE.Soil.254_976547 JE.Soil.254_1010056 JE.Soil.254_1068447 JE.Soil.254_1096745 JE.Soil.258_338237 JE.Soil.258_1301271 JE.Soil.260_1914971 JE.Soil.264_624004 JE.Soil.264_659093 JE.Soil.266_1895749 JE.Soil.268_291215 JE.Soil.26_20954 JE.Soil.26_721139 JE.Soil.26_744637 JE.Soil.26_1021085 JE.Soil.26_1041799 JE.Soil.26_1041968 JE.Soil.26_1151165 JE.Soil.26_1404933 JE.Soil.26_1413034 JE.Soil.26_1446080 JE.Soil.26_1577239 JE.Soil.26_1636000 JE.Soil.26_1655588 JE.Soil.26_1662647 JE.Soil.26_2078737 JE.Soil.270_437223 JE.Soil.270_567023 JE.Soil.270_1238821 JE.Soil.270_1414911 JE.Soil.270_1645423 JE.Soil.270_1700725 JE.Soil.279_1065489 JE.Soil.279_1424647 JE.Soil.279_1746447 JE.Soil.27_188583 JE.Soil.27_526865 JE.Soil.27_756517 JE.Soil.27_973445 JE.Soil.27_1106635 JE.Soil.27_1214311 JE.Soil.27_1334827 JE.Soil.27_1392153 JE.Soil.27_1392174 JE.Soil.27_1706700 JE.Soil.27_1743877 JE.Soil.27_1960679 JE.Soil.27_2075379 JE.Soil.27_2464766 JE.Soil.27_3206810 JE.Soil.27_3533303 JE.Soil.27_3872490 JE.Soil.27_3980540 JE.Soil.27_4038150 JE.Soil.27_4116707 JE.Soil.27_4193018 JE.Soil.280_48660 JE.Soil.284_248821 JE.Soil.284_1260359 JE.Soil.286_1282417 JE.Soil.287_719157 JE.Soil.28_17464 JE.Soil.28_52547 JE.Soil.28_120882 JE.Soil.28_216123 JE.Soil.28_265290 JE.Soil.28_272556 JE.Soil.28_404645 JE.Soil.28_525174 JE.Soil.28_537065 JE.Soil.28_843970 JE.Soil.28_901741 JE.Soil.28_937783 JE.Soil.28_981717 JE.Soil.28_993027 JE.Soil.28_1015529 JE.Soil.28_1074014 JE.Soil.28_1126238 JE.Soil.28_1147914 JE.Soil.28_1165602 JE.Soil.28_1312272 JE.Soil.28_1337017 JE.Soil.28_1590388 JE.Soil.28_1681430 JE.Soil.28_1958308 JE.Soil.28_2013056 JE.Soil.28_2165142 JE.Soil.28_2219749 JE.Soil.28_2342400 JE.Soil.28_2380562 JE.Soil.28_2712375 JE.Soil.28_2734188 JE.Soil.28_2745092 JE.Soil.28_2910767 JE.Soil.28_2936695 JE.Soil.28_3225319 JE.Soil.28_3317945 JE.Soil.28_3539639 JE.Soil.28_3744038 JE.Soil.28_3797206 JE.Soil.28_3829874 JE.Soil.28_3832293 JE.Soil.290_2750595 JE.Soil.294_257289 JE.Soil.294_431817 JE.Soil.295_1436928 JE.Soil.2_149523 JE.Soil.2_165760 JE.Soil.2_219444 JE.Soil.2_452846 JE.Soil.2_452935 JE.Soil.2_848605 JE.Soil.2_1220569 JE.Soil.2_1313554 JE.Soil.2_1761173 JE.Soil.2_1898661 JE.Soil.2_2241008 JE.Soil.300_388749 JE.Soil.300_1053869 JE.Soil.300_1129708 JE.Soil.303_346947 JE.Soil.303_834443 JE.Soil.307_655897 JE.Soil.307_738587 JE.Soil.307_767498 JE.Soil.307_836659 JE.Soil.307_1032946 JE.Soil.307_1141411 JE.Soil.308_100300 JE.Soil.308_252683 JE.Soil.308_558575 JE.Soil.308_558924 JE.Soil.308_779624 JE.Soil.30_17602 JE.Soil.30_39798 JE.Soil.30_65570 JE.Soil.30_170633 JE.Soil.30_403153 JE.Soil.30_965731 JE.Soil.30_997938 JE.Soil.30_1222183 JE.Soil.30_1315132 JE.Soil.30_1339992 JE.Soil.30_1385531 JE.Soil.30_1558975 JE.Soil.30_1574366 JE.Soil.30_1645200 JE.Soil.30_1669887 JE.Soil.30_1765402 JE.Soil.30_1782270 JE.Soil.30_1800404 JE.Soil.30_2012365 JE.Soil.30_2141589 JE.Soil.30_2266921 JE.Soil.30_2369416 JE.Soil.30_2381876 JE.Soil.30_2404869 JE.Soil.30_2461069 JE.Soil.30_2471613 JE.Soil.30_2598509 JE.Soil.30_2608771 JE.Soil.30_2665677 JE.Soil.30_2684779 JE.Soil.30_2709811 JE.Soil.30_3030604 JE.Soil.310_1144954 JE.Soil.310_1145144 JE.Soil.310_1226405 JE.Soil.310_1756077 JE.Soil.310_2081519 JE.Soil.312_716478 JE.Soil.314_67567 JE.Soil.314_241811 JE.Soil.314_695688 JE.Soil.314_713468 JE.Soil.314_751221 JE.Soil.314_798143 JE.Soil.316_49263 JE.Soil.318_1399645 JE.Soil.319_2566844 JE.Soil.319_2739773 JE.Soil.320_675890 JE.Soil.320_760669 JE.Soil.320_1706419 JE.Soil.320_1985384 JE.Soil.32_50851 JE.Soil.32_247996 JE.Soil.32_258035 JE.Soil.32_259194 JE.Soil.32_270648 JE.Soil.32_279652 JE.Soil.32_325301 JE.Soil.32_407363 JE.Soil.32_416784 JE.Soil.32_418360 JE.Soil.32_436602 JE.Soil.32_437032 JE.Soil.32_437189 JE.Soil.32_537822 JE.Soil.32_667666 JE.Soil.32_676908 JE.Soil.32_742435 JE.Soil.32_745746 JE.Soil.32_770802 JE.Soil.32_804186 JE.Soil.32_917524 JE.Soil.32_923100 JE.Soil.32_923253 JE.Soil.32_949193 JE.Soil.32_1045016 JE.Soil.32_1057446 JE.Soil.32_1073832 JE.Soil.32_1102445 JE.Soil.32_1219226 JE.Soil.32_1239333 JE.Soil.32_1351578 JE.Soil.32_1375566 JE.Soil.32_1421147 JE.Soil.32_1457187 JE.Soil.32_1491940 JE.Soil.34_1127576 JE.Soil.34_1652558 JE.Soil.34_2577210 JE.Soil.35_179111 JE.Soil.35_239122 JE.Soil.35_390837 JE.Soil.35_428973 JE.Soil.35_535921 JE.Soil.35_705394 JE.Soil.35_801360 JE.Soil.35_1064692 JE.Soil.35_1125633 JE.Soil.35_1148638 JE.Soil.35_1244448 JE.Soil.35_1259705 JE.Soil.35_1366870 JE.Soil.35_1716261 JE.Soil.35_1716476 JE.Soil.35_1752917 JE.Soil.35_1852830 JE.Soil.35_1852919 JE.Soil.35_2773617 JE.Soil.35_2883774 JE.Soil.35_2935142 JE.Soil.35_2998360 JE.Soil.35_3006884 JE.Soil.35_3148300 JE.Soil.35_3264650 JE.Soil.35_3480500 JE.Soil.35_3744567 JE.Soil.36_77396 JE.Soil.36_336735 JE.Soil.36_756855 JE.Soil.36_1079575 JE.Soil.36_1257036 JE.Soil.36_1404621 JE.Soil.36_1676465 JE.Soil.36_1916797 JE.Soil.36_2081330 JE.Soil.38_271062 JE.Soil.38_841596 JE.Soil.38_1370897 JE.Soil.38_1874746 JE.Soil.38_2289127 JE.Soil.38_2289287 JE.Soil.38_2388224 JE.Soil.38_2521391 JE.Soil.38_2885580 JE.Soil.38_2885687 JE.Soil.38_3045993 JE.Soil.39_333590 JE.Soil.39_540577 JE.Soil.39_556339 JE.Soil.39_943837 JE.Soil.39_1168278 JE.Soil.39_1607691 JE.Soil.39_1651003 JE.Soil.39_1731901 JE.Soil.39_2127547 JE.Soil.39_2245426 JE.Soil.39_2744719 JE.Soil.39_3119580 JE.Soil.39_3588037 JE.Soil.3_18558 JE.Soil.3_663956 JE.Soil.3_1033757 JE.Soil.3_1127563 JE.Soil.3_1286267 JE.Soil.3_1401717 JE.Soil.3_1414300 JE.Soil.3_1503534 JE.Soil.3_1778366 JE.Soil.3_1992110 JE.Soil.3_2053866 JE.Soil.3_2197848 JE.Soil.3_2224707 JE.Soil.3_2332148 JE.Soil.3_2377451 JE.Soil.40_18397 JE.Soil.40_105603 JE.Soil.40_192531 JE.Soil.40_1309972 JE.Soil.40_1827841 JE.Soil.40_1927919 JE.Soil.40_2572379 JE.Soil.42_199701 JE.Soil.42_957699 JE.Soil.42_1016538 JE.Soil.42_1109413 JE.Soil.42_1580480 JE.Soil.42_1604357 JE.Soil.42_1756365 JE.Soil.42_1773475 JE.Soil.42_2025209 JE.Soil.42_2236787 JE.Soil.42_2243844 JE.Soil.42_2361345 JE.Soil.42_2361412 JE.Soil.42_2409354 JE.Soil.43_142226 JE.Soil.43_403428 JE.Soil.43_421330 JE.Soil.43_559169 JE.Soil.43_570684 JE.Soil.43_632296 JE.Soil.43_643122 JE.Soil.43_698528 JE.Soil.43_882975 JE.Soil.43_1062390 JE.Soil.43_1109667 JE.Soil.43_1499124 JE.Soil.43_1561506 JE.Soil.43_1589190 JE.Soil.43_1615184 JE.Soil.43_1627903 JE.Soil.43_1692778 JE.Soil.43_1692942 JE.Soil.43_1711907 JE.Soil.43_1771776 JE.Soil.43_1852016 JE.Soil.43_1865766 JE.Soil.43_2049259 JE.Soil.43_2311118 JE.Soil.43_2351273 JE.Soil.43_2458754 JE.Soil.43_2467530 JE.Soil.43_2469910 JE.Soil.43_2483122 JE.Soil.43_2605235 JE.Soil.43_2652080 JE.Soil.43_2773229 JE.Soil.43_2785974 JE.Soil.43_2896023 JE.Soil.43_2967883 JE.Soil.43_3016761 JE.Soil.43_3045151 JE.Soil.43_3088867 JE.Soil.44_54618 JE.Soil.44_314388 JE.Soil.44_394196 JE.Soil.44_480909 JE.Soil.44_1267822 JE.Soil.44_1305387 JE.Soil.44_1797749 JE.Soil.44_2055151 JE.Soil.44_2170609 JE.Soil.44_2170817 JE.Soil.44_2211259 JE.Soil.46_105022 JE.Soil.46_130890 JE.Soil.46_138900 JE.Soil.46_159742 JE.Soil.46_333436 JE.Soil.46_432286 JE.Soil.46_432436 JE.Soil.46_456502 JE.Soil.46_468249 JE.Soil.46_480615 JE.Soil.46_594420 JE.Soil.46_780220 JE.Soil.46_828242 JE.Soil.46_852503 JE.Soil.46_1071347 JE.Soil.46_1377119 JE.Soil.46_1469216 JE.Soil.46_1630468 JE.Soil.46_1632227 JE.Soil.46_1702928 JE.Soil.46_1760372 JE.Soil.46_1826911 JE.Soil.46_2067129 JE.Soil.46_2129949 JE.Soil.46_2205788 JE.Soil.46_2212254 JE.Soil.46_2261795 JE.Soil.46_2414620 JE.Soil.46_2506587 JE.Soil.46_2541141 JE.Soil.46_2639194 JE.Soil.47_6976 JE.Soil.47_150490 JE.Soil.47_323185 JE.Soil.47_460330 JE.Soil.47_718396 JE.Soil.47_858480 JE.Soil.47_879023 JE.Soil.47_1223771 JE.Soil.47_1282494 JE.Soil.47_1318386 JE.Soil.47_1318493 JE.Soil.47_1620384 JE.Soil.47_1738956 JE.Soil.47_2167650 JE.Soil.47_2267068 JE.Soil.47_2786293 JE.Soil.47_2786420 JE.Soil.48_228091 JE.Soil.48_587559 JE.Soil.48_793252 JE.Soil.48_1943082 JE.Soil.48_2061002 JE.Soil.48_2077413 JE.Soil.48_2468054 JE.Soil.48_2687771 JE.Soil.48_2937604 JE.Soil.48_2949040 JE.Soil.48_3113810 JE.Soil.48_3122071 JE.Soil.4_122379 JE.Soil.4_472017 JE.Soil.4_774266 JE.Soil.4_1510999 JE.Soil.4_1686434 JE.Soil.4_1713943 JE.Soil.4_1888938 JE.Soil.4_2050460 JE.Soil.4_2350393 JE.Soil.4_2362624 JE.Soil.4_2683015 JE.Soil.52_1408784 JE.Soil.60_1754520 JE.Soil.66_1422646 JE.Soil.67_115933 JE.Soil.67_1223204 JE.Soil.67_1740492 JE.Soil.68_29724 JE.Soil.68_29887 JE.Soil.68_2090355 JE.Soil.6_373161 JE.Soil.6_1330888 JE.Soil.6_1435228 JE.Soil.6_1595262 JE.Soil.6_1758066 JE.Soil.6_2324472 JE.Soil.6_2328730 JE.Soil.6_2328861 JE.Soil.6_2823575 JE.Soil.70_484315 JE.Soil.70_1492629 JE.Soil.74_79762 JE.Soil.74_79988 JE.Soil.74_207047 JE.Soil.75_297359 JE.Soil.75_1582204 JE.Soil.75_1607828 JE.Soil.78_1070799 JE.Soil.78_1257406 JE.Soil.7_78932 JE.Soil.7_202385 JE.Soil.7_308255 JE.Soil.7_312102 JE.Soil.7_383930 JE.Soil.7_709644 JE.Soil.7_709725 JE.Soil.7_842015 JE.Soil.7_867631 JE.Soil.7_991222 JE.Soil.7_1011106 JE.Soil.7_1011314 JE.Soil.7_1030772 JE.Soil.7_1094819 JE.Soil.7_1134741 JE.Soil.7_1170431 JE.Soil.80_214141 JE.Soil.86_1840948 JE.Soil.87_354286 JE.Soil.87_405166 JE.Soil.87_636649 JE.Soil.87_645208 JE.Soil.87_1494881 JE.Soil.87_1601218 JE.Soil.87_2083292 JE.Soil.87_2170150 JE.Soil.87_2424738 JE.Soil.87_2539705 JE.Soil.8_1780342 JE.Soil.8_2121640 JE.Soil.99_978739 JE.Lundberg.113_1369405 JE.Lundberg.115_91500 JE.Lundberg.116_193561 JE.Lundberg.117_454997 JE.Lundberg.119_442136 JE.Lundberg.122_754726 JE.Lundberg.122_1305135 JE.Lundberg.123_1593097 JE.Lundberg.124_108474 JE.Lundberg.125_1257181 JE.Lundberg.133_433847 JE.Lundberg.134_417889 JE.Lundberg.135_709345 JE.Lundberg.135_709487 JE.Lundberg.136_126827 JE.Lundberg.136_129072 JE.Lundberg.136_410953 JE.Lundberg.137_715020 JE.Lundberg.137_1075322 JE.Lundberg.138_1630706 JE.Lundberg.141_390874 JE.Lundberg.143_628526 JE.Lundberg.145_932877 JE.Lundberg.145_1000830 JE.Lundberg.145_1617437 JE.Lundberg.146_270444 JE.Lundberg.146_857917 JE.Lundberg.146_969204 JE.Lundberg.146_1085159 JE.Lundberg.146_1306378 JE.Lundberg.146_1420863 JE.Lundberg.146_1426933 JE.Lundberg.147_1601127 JE.Lundberg.148_34934 JE.Lundberg.148_158166 JE.Lundberg.148_358833 JE.Lundberg.148_358988 JE.Lundberg.148_568393 JE.Lundberg.149_460077 JE.Lundberg.149_1180179 JE.Lundberg.149_1349550 JE.Lundberg.149_1448082 JE.Lundberg.150_668541 JE.Lundberg.150_873270 JE.Lundberg.150_895511 JE.Lundberg.150_1172909 JE.Lundberg.150_1402001 JE.Lundberg.150_1468796 JE.Lundberg.151_412083 JE.Lundberg.151_463578 JE.Lundberg.152_476012 JE.Lundberg.152_476333 JE.Lundberg.152_1259080 JE.Lundberg.152_1414609 JE.Lundberg.152_1414620 JE.Lundberg.153_1143015 JE.Lundberg.153_1723505 JE.Lundberg.154_173833 JE.Lundberg.154_663091 JE.Lundberg.154_667643 JE.Lundberg.154_848812 JE.Lundberg.154_935915 JE.Lundberg.154_1308604 JE.Lundberg.155_69670 JE.Lundberg.155_1361178 JE.Lundberg.155_1467374 JE.Lundberg.155_2819048 JE.Lundberg.155_2819202 JE.Lundberg.155_2819296 JE.Lundberg.157_68663 JE.Lundberg.157_114056 JE.Lundberg.157_376286 JE.Lundberg.157_416336 JE.Lundberg.157_606607 JE.Lundberg.157_710477 JE.Lundberg.157_910086 JE.Lundberg.157_1038507 JE.Lundberg.157_1038669 JE.Lundberg.158_652439 JE.Lundberg.158_1179048 JE.Lundberg.158_1279157 JE.Lundberg.159_699781 JE.Lundberg.159_699864 JE.Lundberg.159_838706 JE.Lundberg.159_838917 JE.Lundberg.160_83661 JE.Lundberg.160_98599 JE.Lundberg.160_153634 JE.Lundberg.160_169400 JE.Lundberg.160_280516 JE.Lundberg.160_294013 JE.Lundberg.160_536804 JE.Lundberg.160_855148 JE.Lundberg.160_1119180 JE.Lundberg.160_1127599 JE.Lundberg.160_1152703 JE.Lundberg.160_1191052 JE.Lundberg.161_137527 JE.Lundberg.161_475978 JE.Lundberg.161_526964 JE.Lundberg.161_816488 JE.Lundberg.161_934302 JE.Lundberg.161_981222 JE.Lundberg.161_1011699 JE.Lundberg.161_1097668 JE.Lundberg.161_1228071 JE.Lundberg.161_1352895 JE.Lundberg.162_441253 JE.Lundberg.162_838231 JE.Lundberg.162_1515774 JE.Lundberg.164_164666 JE.Lundberg.164_220938 JE.Lundberg.165_211210 JE.Lundberg.165_211387 JE.Lundberg.166_152467 JE.Lundberg.166_374655 JE.Lundberg.166_496701 JE.Lundberg.166_644341 JE.Lundberg.166_739790 JE.Lundberg.166_1162897 JE.Lundberg.166_1469877 JE.Lundberg.167_99102 JE.Lundberg.167_121424 JE.Lundberg.167_163860 JE.Lundberg.167_485333 JE.Lundberg.167_485663 JE.Lundberg.167_510449 JE.Lundberg.167_574182 JE.Lundberg.168_284646 JE.Lundberg.168_957886 JE.Lundberg.168_1029258 JE.Lundberg.168_1137449 JE.Lundberg.168_1143882 JE.Lundberg.176_646185 JE.Lundberg.52_66533 JE.Lundberg.52_71892 JE.Lundberg.64_998423 JE.Soil.103_580869 JE.Soil.103_1080584 JE.Soil.118_102129 JE.Soil.118_263312 JE.Soil.118_268635 JE.Soil.119_180009 JE.Soil.126_1068694 JE.Soil.12_264110 JE.Soil.14_1148018 JE.Soil.14_1734211 JE.Soil.15_660426 JE.Soil.182_142405 JE.Soil.182_789958 JE.Soil.182_954615 JE.Soil.183_248969 JE.Soil.186_1396544 JE.Soil.187_450886 JE.Soil.190_1120562 JE.Soil.190_3440162 JE.Soil.194_862194 JE.Soil.194_1812700 JE.Soil.194_1990909 JE.Soil.195_794351 JE.Soil.195_1128329 JE.Soil.195_2205348 JE.Soil.196_242425 JE.Soil.198_1253500 JE.Soil.19_1010051 JE.Soil.202_336075 JE.Soil.202_336472 JE.Soil.210_550571 JE.Soil.211_357957 JE.Soil.211_877173 JE.Soil.212_1878332 JE.Soil.215_141388 JE.Soil.215_661077 JE.Soil.215_1390570 JE.Soil.215_1488420 JE.Soil.219_55477 JE.Soil.219_1587092 JE.Soil.219_1996111 JE.Soil.220_195793 JE.Soil.222_1150688 JE.Soil.222_1358920 JE.Soil.222_1414441 JE.Soil.222_1770117 JE.Soil.222_2649830 JE.Soil.223_673998 JE.Soil.223_716872 JE.Soil.227_45661 JE.Soil.227_55915 JE.Soil.227_125880 JE.Soil.227_259499 JE.Soil.227_401038 JE.Soil.227_543768 JE.Soil.227_650939 JE.Soil.227_775296 JE.Soil.227_780084 JE.Soil.227_1113155 JE.Soil.227_1302642 JE.Soil.227_1445786 JE.Soil.227_1628837 JE.Soil.227_1850112 JE.Soil.227_1861863 JE.Soil.227_1989653 JE.Soil.227_2175171 JE.Soil.227_2328175 JE.Soil.227_2328327 JE.Soil.227_2339152 JE.Soil.228_680572 JE.Soil.228_828249 JE.Soil.228_828578 JE.Soil.228_846425 JE.Soil.228_976916 JE.Soil.228_1030807 JE.Soil.228_1100761 JE.Soil.228_1369351 JE.Soil.228_1570200 JE.Soil.22_174572 JE.Soil.22_1550802 JE.Soil.22_1717446 JE.Soil.231_275074 JE.Soil.231_561776 JE.Soil.231_575192 JE.Soil.231_929907 JE.Soil.231_1071963 JE.Soil.231_1148604 JE.Soil.231_1603909 JE.Soil.231_1649602 JE.Soil.231_1896145 JE.Soil.231_2577007 JE.Soil.232_386997 JE.Soil.232_1975683 JE.Soil.234_273659 JE.Soil.234_690706 JE.Soil.234_1099007 JE.Soil.234_1566718 JE.Soil.234_2344632 JE.Soil.235_4494 JE.Soil.235_66957 JE.Soil.235_158864 JE.Soil.235_179759 JE.Soil.235_203816 JE.Soil.235_225840 JE.Soil.235_257568 JE.Soil.235_258079 JE.Soil.235_283115 JE.Soil.235_411375 JE.Soil.235_490492 JE.Soil.235_710627 JE.Soil.235_733225 JE.Soil.235_749784 JE.Soil.235_927401 JE.Soil.235_1033107 JE.Soil.235_1123514 JE.Soil.235_1151972 JE.Soil.235_1286559 JE.Soil.235_1321723 JE.Soil.235_1340073 JE.Soil.235_1343433 JE.Soil.235_1484899 JE.Soil.235_1602786 JE.Soil.235_1648018 JE.Soil.235_1746962 JE.Soil.235_1940237 JE.Soil.235_1940886 JE.Soil.235_2022621 JE.Soil.235_2155721 JE.Soil.236_217873 JE.Soil.236_1962087 JE.Soil.239_379483 JE.Soil.239_422853 JE.Soil.239_600427 JE.Soil.239_820152 JE.Soil.239_968345 JE.Soil.239_984538 JE.Soil.239_1129528 JE.Soil.239_1606299 JE.Soil.239_1868602 JE.Soil.239_1966810 JE.Soil.239_2008530 JE.Soil.239_2070405 JE.Soil.239_2070594 JE.Soil.239_2196283 JE.Soil.239_2292909 JE.Soil.239_2319311 JE.Soil.240_133462 JE.Soil.244_426201 JE.Soil.244_1503335 JE.Soil.250_447361 JE.Soil.250_897760 JE.Soil.252_2360 JE.Soil.252_56156 JE.Soil.252_151367 JE.Soil.252_360331 JE.Soil.252_796153 JE.Soil.252_818165 JE.Soil.252_920558 JE.Soil.252_1396848 JE.Soil.252_1410275 JE.Soil.252_1473978 JE.Soil.254_68257 JE.Soil.254_138143 JE.Soil.254_150510 JE.Soil.254_160543 JE.Soil.254_368222 JE.Soil.254_394974 JE.Soil.254_434732 JE.Soil.254_438595 JE.Soil.254_480639 JE.Soil.254_515561 JE.Soil.254_540729 JE.Soil.254_566839 JE.Soil.254_591952 JE.Soil.254_602087 JE.Soil.254_647216 JE.Soil.254_682705 JE.Soil.254_725389 JE.Soil.254_728933 JE.Soil.254_755782 JE.Soil.254_772795 JE.Soil.254_776228 JE.Soil.254_785288 JE.Soil.254_826729 JE.Soil.254_832771 JE.Soil.254_860446 JE.Soil.254_878921 JE.Soil.254_880246 JE.Soil.254_896795 JE.Soil.254_1003073 JE.Soil.254_1021696 JE.Soil.256_813639 JE.Soil.256_1622760 JE.Soil.258_27166 JE.Soil.258_791468 JE.Soil.258_877744 JE.Soil.258_1331416 JE.Soil.260_184720 JE.Soil.260_1255896 JE.Soil.260_1524544 JE.Soil.260_1668685 JE.Soil.260_1978429 JE.Soil.262_223236 JE.Soil.262_440114 JE.Soil.262_593535 JE.Soil.262_850664 JE.Soil.262_851053 JE.Soil.262_986869 JE.Soil.262_1229370 JE.Soil.262_1297904 JE.Soil.264_215450 JE.Soil.264_229286 JE.Soil.264_397236 JE.Soil.264_516845 JE.Soil.264_1022182 JE.Soil.264_1127601 JE.Soil.266_520799 JE.Soil.266_557658 JE.Soil.266_1468397 JE.Soil.266_1764299 JE.Soil.266_1861044 JE.Soil.266_2162191 JE.Soil.268_958918 JE.Soil.268_1017518 JE.Soil.268_1905611 JE.Soil.270_160520 JE.Soil.270_209815 JE.Soil.270_332511 JE.Soil.270_338847 JE.Soil.270_455824 JE.Soil.270_868732 JE.Soil.270_1117199 JE.Soil.270_1540382 JE.Soil.270_1662122 JE.Soil.270_1792485 JE.Soil.270_1838741 JE.Soil.272_1283682 JE.Soil.278_1843342 JE.Soil.287_803092 JE.Soil.28_1897200 JE.Soil.28_3328892 JE.Soil.298_240253 JE.Soil.2_806927 JE.Soil.2_1054355 JE.Soil.307_792127 JE.Soil.307_792666 JE.Soil.30_2442498 JE.Soil.314_715607 JE.Soil.314_1229524 JE.Soil.32_1533198 JE.Soil.34_3155243 JE.Soil.35_404845 JE.Soil.35_532518 JE.Soil.35_2221965 JE.Soil.35_2580682 JE.Soil.35_2836763 JE.Soil.38_1266424 JE.Soil.38_2517624 JE.Soil.42_1010044 JE.Soil.46_1377485 JE.Soil.46_1648558 JE.Soil.46_2251675 JE.Soil.50_7643 JE.Soil.50_28241 JE.Soil.50_114243 JE.Soil.50_214717 JE.Soil.50_214830 JE.Soil.50_273822 JE.Soil.50_454568 JE.Soil.50_476905 JE.Soil.51_124414 JE.Soil.51_213648 JE.Soil.51_213854 JE.Soil.51_256707 JE.Soil.51_631723 JE.Soil.51_783147 JE.Soil.51_1080474 JE.Soil.51_1238647 JE.Soil.51_1287159 JE.Soil.52_709979 JE.Soil.52_846382 JE.Soil.52_999087 JE.Soil.52_1643287 JE.Soil.54_73534 JE.Soil.54_341601 JE.Soil.54_482327 JE.Soil.54_638094 JE.Soil.54_759192 JE.Soil.54_1238643 JE.Soil.58_35387 JE.Soil.58_103924 JE.Soil.58_323050 JE.Soil.58_510250 JE.Soil.58_524966 JE.Soil.58_662484 JE.Soil.58_1043783 JE.Soil.58_1082076 JE.Soil.58_1138387 JE.Soil.58_1155194 JE.Soil.58_1178907 JE.Soil.58_1187279 JE.Soil.58_1204960 JE.Soil.58_1221795 JE.Soil.59_2267216 JE.Soil.60_1289770 JE.Soil.62_425001 JE.Soil.62_430244 JE.Soil.62_1035889 JE.Soil.62_1566358 JE.Soil.63_5326 JE.Soil.63_2146732 JE.Soil.64_453949 JE.Soil.64_753520 JE.Soil.64_1151569 JE.Soil.64_1188880 JE.Soil.64_1200435 JE.Soil.66_31777 JE.Soil.66_1072277 JE.Soil.66_1481962 JE.Soil.67_180765 JE.Soil.67_488996 JE.Soil.68_217342 JE.Soil.68_1009668 JE.Soil.68_1418379 JE.Soil.68_2275719 JE.Soil.68_2275919 JE.Soil.70_333941 JE.Soil.70_1251847 JE.Soil.70_1315787 JE.Soil.70_1665285 JE.Soil.70_1743973 JE.Soil.71_291813 JE.Soil.71_421294 JE.Soil.71_988806 JE.Soil.71_1283940 JE.Soil.71_1439012 JE.Soil.71_1786443 JE.Soil.71_2136251 JE.Soil.71_2285397 JE.Soil.72_2523344 JE.Soil.74_44715 JE.Soil.74_383381 JE.Soil.75_287929 JE.Soil.75_319830 JE.Soil.75_362019 JE.Soil.75_401006 JE.Soil.75_471923 JE.Soil.75_550159 JE.Soil.75_707221 JE.Soil.75_796228 JE.Soil.75_891280 JE.Soil.75_917877 JE.Soil.75_920227 JE.Soil.75_920303 JE.Soil.75_1034943 JE.Soil.75_1035999 JE.Soil.75_1140274 JE.Soil.75_1283766 JE.Soil.75_1324153 JE.Soil.75_1406614 JE.Soil.75_1433996 JE.Soil.75_1956718 JE.Soil.75_2135186 JE.Soil.75_2288671 JE.Soil.75_2374136 JE.Soil.75_2436657 JE.Soil.75_2484600 JE.Soil.75_3097381 JE.Soil.75_3190366 JE.Soil.75_3315028 JE.Soil.75_3316399 JE.Soil.78_77143 JE.Soil.78_82676 JE.Soil.78_477851 JE.Soil.78_659310 JE.Soil.78_675127 JE.Soil.78_724442 JE.Soil.78_947553 JE.Soil.78_1117923 JE.Soil.78_1120021 JE.Soil.78_1190241 JE.Soil.78_1317490 JE.Soil.80_138231 JE.Soil.82_54577 JE.Soil.82_54782 JE.Soil.83_107953 JE.Soil.83_338314 JE.Soil.83_338502 JE.Soil.83_526685 JE.Soil.83_636213 JE.Soil.83_783311 JE.Soil.83_870152 JE.Soil.83_1117528 JE.Soil.83_1590165 JE.Soil.83_1771535 JE.Soil.83_1775107 JE.Soil.83_1896704 JE.Soil.83_1902788 JE.Soil.83_1975237 JE.Soil.83_2224042 JE.Soil.83_2472617 JE.Soil.84_20699 JE.Soil.84_655732 JE.Soil.84_655830 JE.Soil.86_779441 JE.Soil.86_834814 JE.Soil.86_993112 JE.Soil.86_1912287 JE.Soil.86_1946488 JE.Soil.87_376158 JE.Soil.87_390199 JE.Soil.87_542122 JE.Soil.87_640145 JE.Soil.87_818645 JE.Soil.87_1213787 JE.Soil.87_1286972 JE.Soil.87_1314123 JE.Soil.87_1471781 JE.Soil.87_1538539 JE.Soil.87_1654595 JE.Soil.87_1841500 JE.Soil.91_28503 JE.Soil.91_865684 JE.Soil.91_865785 JE.Soil.91_886799 JE.Soil.91_931797 JE.Soil.91_1127504 JE.Soil.91_1443711 JE.Soil.91_1724075 JE.Soil.91_1902140 JE.Soil.91_2482619 JE.Soil.91_2488103 JE.Soil.95_20200 JE.Soil.95_543119 JE.Soil.95_648341 JE.Soil.95_1046417 JE.Soil.95_1059225 JE.Soil.95_1129541 JE.Soil.95_1225643 JE.Soil.95_1574468 JE.Soil.95_2014140 JE.Soil.95_2366584 JE.Soil.96_251132 JE.Lundberg.128_436184 JE.Lundberg.137_998238 JE.Lundberg.140_1081738 JE.Lundberg.145_497968 JE.Lundberg.145_1272561 JE.Lundberg.148_329221 JE.Lundberg.148_663259 JE.Lundberg.148_686469 JE.Lundberg.149_1281567 JE.Lundberg.150_121431 JE.Lundberg.150_498666 JE.Lundberg.150_1375809 JE.Lundberg.151_323 JE.Lundberg.151_358443 JE.Lundberg.151_1001274 JE.Lundberg.153_402597 JE.Lundberg.154_109056 JE.Lundberg.154_229011 JE.Lundberg.154_1279752 JE.Lundberg.154_1340830 JE.Lundberg.155_956280 JE.Lundberg.155_3045375 JE.Lundberg.157_96582 JE.Lundberg.157_353411 JE.Lundberg.157_1061464 JE.Lundberg.157_1224064 JE.Lundberg.158_500078 JE.Lundberg.158_500435 JE.Lundberg.158_827650 JE.Lundberg.160_45319 JE.Lundberg.160_50704 JE.Lundberg.160_66897 JE.Lundberg.160_113245 JE.Lundberg.160_217159 JE.Lundberg.160_442965 JE.Lundberg.160_772695 JE.Lundberg.160_795357 JE.Lundberg.160_795647 JE.Lundberg.160_890047 JE.Lundberg.160_924304 JE.Lundberg.160_941218 JE.Lundberg.160_1183417 JE.Lundberg.161_743445 JE.Lundberg.161_1249838 JE.Lundberg.161_1256962 JE.Lundberg.165_1499964 JE.Lundberg.166_172073 JE.Lundberg.166_172322 JE.Lundberg.166_461241 JE.Lundberg.166_694635 JE.Lundberg.166_967994 JE.Lundberg.166_1139216 JE.Lundberg.172_59529 JE.Lundberg.172_148134 JE.Lundberg.176_2232746 JE.Lundberg.177_447441 JE.Lundberg.7_329720 JE.Lundberg.7_538038 JE.Soil.115_2744680 JE.Soil.118_253256 JE.Soil.119_290758 JE.Soil.119_1077505 JE.Soil.130_281151 JE.Soil.130_822859 JE.Soil.131_4508071 JE.Soil.134_598340 JE.Soil.138_196133 JE.Soil.142_916374 JE.Soil.194_2348319 JE.Soil.194_2348629 JE.Soil.202_811146 JE.Soil.210_160605 JE.Soil.222_943097 JE.Soil.227_289494 JE.Soil.227_346431 JE.Soil.227_769337 JE.Soil.227_1395911 JE.Soil.227_1861391 JE.Soil.227_1875295 JE.Soil.227_2324207 JE.Soil.22_1558719 JE.Soil.231_88074 JE.Soil.231_159792 JE.Soil.239_2048343 JE.Soil.244_2233444 JE.Soil.250_61827 JE.Soil.250_301844 JE.Soil.250_1554969 JE.Soil.254_3994 JE.Soil.254_736388 JE.Soil.254_748662 JE.Soil.254_825609 JE.Soil.254_897570 JE.Soil.258_120626 JE.Soil.258_508164 JE.Soil.266_125258 JE.Soil.266_813615 JE.Soil.266_852717 JE.Soil.266_1063632 JE.Soil.266_2144595 JE.Soil.268_143230 JE.Soil.270_409092 JE.Soil.270_917241 JE.Soil.302_20052 JE.Soil.302_21018 JE.Soil.302_318238 JE.Soil.302_492599 JE.Soil.314_154089 JE.Soil.318_1205148 JE.Soil.318_1747728 JE.Soil.35_3332683 JE.Soil.38_1206712 JE.Soil.39_419309 JE.Soil.39_419481 JE.Soil.39_1472092 JE.Soil.39_1540039 JE.Soil.39_2949452 JE.Soil.39_3340635 JE.Soil.40_840030 JE.Soil.40_840031 JE.Soil.46_2014289 JE.Soil.46_3113632 JE.Soil.50_229996 JE.Soil.50_459401 JE.Soil.51_980469 JE.Soil.52_638259 JE.Soil.54_56969 JE.Soil.54_378887 JE.Soil.54_425334 JE.Soil.54_828050 JE.Soil.54_857941 JE.Soil.60_1357079 JE.Soil.66_345404 JE.Soil.66_674522 JE.Soil.68_1704856 JE.Soil.70_262139 JE.Soil.70_858110 JE.Soil.70_895647 JE.Soil.74_281887 JE.Soil.74_390019 JE.Soil.74_420984 JE.Soil.74_427167 JE.Soil.74_525591 JE.Soil.75_76919 JE.Soil.75_116828 JE.Soil.75_2017230 JE.Soil.75_3005054 JE.Soil.78_353528 JE.Soil.78_940711 JE.Soil.78_973878 JE.Soil.78_1089519 JE.Soil.82_267171 JE.Soil.82_434112 JE.Soil.82_439652 JE.Soil.83_157922 JE.Soil.83_158097 JE.Soil.86_1199048 JE.Soil.87_1133570 JE.Soil.95_635216 JE.Soil.99_501923 JE.Soil.99_1316186 JE.Lundberg.100_552523 JE.Lundberg.100_784897 JE.Lundberg.103_222869 JE.Lundberg.103_391411 JE.Lundberg.103_494390 JE.Lundberg.103_1175908 JE.Lundberg.107_788055 JE.Lundberg.109_1534451 JE.Lundberg.110_691226 JE.Lundberg.112_663784 JE.Lundberg.113_1045541 JE.Lundberg.115_189549 JE.Lundberg.115_530501 JE.Lundberg.115_530651 JE.Lundberg.118_1086389 JE.Lundberg.124_976147 JE.Lundberg.130_726351 JE.Lundberg.136_273290 JE.Lundberg.142_775885 JE.Lundberg.143_1556411 JE.Lundberg.145_145752 JE.Lundberg.149_296809 JE.Lundberg.150_1168582 JE.Lundberg.151_433032 JE.Lundberg.151_1312895 JE.Lundberg.154_36495 JE.Lundberg.154_40148 JE.Lundberg.154_200924 JE.Lundberg.154_293947 JE.Lundberg.154_318122 JE.Lundberg.154_572055 JE.Lundberg.154_800565 JE.Lundberg.155_37091 JE.Lundberg.157_510638 JE.Lundberg.157_510705 JE.Lundberg.157_721534 JE.Lundberg.157_978033 JE.Lundberg.157_980379 JE.Lundberg.158_134813 JE.Lundberg.158_610259 JE.Lundberg.158_610454 JE.Lundberg.160_96806 JE.Lundberg.160_120707 JE.Lundberg.160_387157 JE.Lundberg.160_1084232 JE.Lundberg.161_36945 JE.Lundberg.161_179476 JE.Lundberg.161_351344 JE.Lundberg.161_650193 JE.Lundberg.161_1159188 JE.Lundberg.162_1393394 JE.Lundberg.162_1489496 JE.Lundberg.163_398964 JE.Lundberg.163_399102 JE.Lundberg.163_798593 JE.Lundberg.164_423153 JE.Lundberg.164_781282 JE.Lundberg.164_1065168 JE.Lundberg.166_667885 JE.Lundberg.167_362919 JE.Lundberg.167_501456 JE.Lundberg.167_761742 JE.Lundberg.97_234551 JE.Soil.118_567494 JE.Soil.143_767797 JE.Soil.143_1144260 JE.Soil.143_1525451 JE.Soil.186_697410 JE.Soil.20_592467 JE.Soil.227_2388654 JE.Soil.231_232427 JE.Soil.254_584791 JE.Soil.254_714031 JE.Soil.254_714125 JE.Soil.254_767085 JE.Soil.254_767295 JE.Soil.258_334843 JE.Soil.258_334875 JE.Soil.258_1607825 JE.Soil.302_326242 JE.Soil.54_728957 JE.Soil.78_369725 JE.Soil.99_151896 JE.Soil.99_585961 JE.Soil.99_934473 JE.Lundberg.121_543638 JE.Lundberg.121_1058860 JE.Lundberg.121_1143099 JE.Lundberg.121_1224164 JE.Lundberg.121_1483595 JE.Lundberg.121_1537705 JE.Lundberg.122_705466 JE.Lundberg.122_705516 JE.Lundberg.122_758013 JE.Lundberg.122_1374271 JE.Lundberg.122_1403348 JE.Lundberg.123_92767 JE.Lundberg.124_355810 JE.Lundberg.124_480815 JE.Lundberg.124_481641 JE.Lundberg.124_669906 JE.Lundberg.124_1066582 JE.Lundberg.125_596741 JE.Lundberg.125_743731 JE.Lundberg.126_420295 JE.Lundberg.127_241153 JE.Lundberg.127_345722 JE.Lundberg.127_396425 JE.Lundberg.127_484323 JE.Lundberg.127_535847 JE.Lundberg.127_549227 JE.Lundberg.127_721799 JE.Lundberg.127_881003 JE.Lundberg.128_100929 JE.Lundberg.128_309902 JE.Lundberg.128_315309 JE.Lundberg.128_487705 JE.Lundberg.128_549853 JE.Lundberg.128_606464 JE.Lundberg.128_710851 JE.Lundberg.128_808419 JE.Lundberg.130_59869 JE.Lundberg.130_143931 JE.Lundberg.130_500998 JE.Lundberg.130_884356 JE.Lundberg.130_973401 JE.Lundberg.132_1511160 JE.Lundberg.133_37918 JE.Lundberg.133_56525 JE.Lundberg.133_345169 JE.Lundberg.133_450602 JE.Lundberg.133_455573 JE.Lundberg.134_74850 JE.Lundberg.134_749793 JE.Lundberg.136_406065 JE.Lundberg.136_652133 JE.Lundberg.136_657219 JE.Lundberg.136_1146606 JE.Lundberg.137_41470 JE.Lundberg.138_218999 JE.Lundberg.138_507192 JE.Lundberg.138_1794753 JE.Lundberg.139_228814 JE.Lundberg.139_477281 JE.Lundberg.139_511142 JE.Lundberg.139_1067084 JE.Lundberg.139_1076919 JE.Lundberg.139_1138449 JE.Lundberg.140_275636 JE.Lundberg.141_485581 JE.Lundberg.142_25476 JE.Lundberg.142_545858 JE.Lundberg.142_797486 JE.Lundberg.143_152683 JE.Lundberg.143_187538 JE.Lundberg.143_698623 JE.Lundberg.143_728580 JE.Lundberg.143_796045 JE.Lundberg.143_1012764 JE.Lundberg.144_364206 JE.Lundberg.122_1550588 JE.Lundberg.133_395216 JE.Lundberg.133_657982 JE.Lundberg.146_1605911 JE.Lundberg.147_493897 JE.Lundberg.149_58914 JE.Lundberg.149_1139451 JE.Lundberg.149_1719967 JE.Lundberg.150_480973 JE.Lundberg.150_665799 JE.Lundberg.151_462460 JE.Lundberg.151_636237 JE.Lundberg.151_1291496 JE.Lundberg.151_1291764 JE.Lundberg.151_1515140 JE.Lundberg.157_764816 JE.Lundberg.159_212704 JE.Lundberg.160_731422 JE.Lundberg.162_626403 JE.Lundberg.162_1416818 JE.Lundberg.162_1513614 JE.Lundberg.163_349573 JE.Lundberg.165_1402998 JE.Lundberg.165_1403083 JE.Lundberg.166_1230789 JE.Lundberg.167_881928 JE.Lundberg.167_882239 JE.Lundberg.168_705396 JE.Lundberg.168_711047 JE.Lundberg.168_1425058 JE.Soil.100_110859 JE.Soil.100_963736 JE.Soil.102_529660 JE.Soil.103_43449 JE.Soil.103_2374482 JE.Soil.110_955012 JE.Soil.111_1151418 JE.Soil.112_578032 JE.Soil.119_343985 JE.Soil.120_424744 JE.Soil.120_509031 JE.Soil.120_542474 JE.Soil.122_654793 JE.Soil.126_922739 JE.Soil.282_266954 JE.Soil.282_517851 JE.Soil.282_1770226 JE.Soil.282_1967943 JE.Soil.282_2484225 JE.Soil.286_342381 JE.Soil.294_346111 JE.Soil.295_372591 JE.Soil.296_1301196 JE.Soil.298_698911 JE.Soil.312_1540845 JE.Soil.318_803466 JE.Soil.99_1031527 JE.Soil.99_1650269 JE.Lundberg.147_824302 JE.Lundberg.150_1112184 JE.Lundberg.150_1628471 JE.Lundberg.154_731839 JE.Lundberg.158_879503 JE.Lundberg.160_818425 JE.Lundberg.161_1326557 JE.Lundberg.168_315676 JE.Soil.131_32351 JE.Soil.131_404217 JE.Soil.131_787565 JE.Soil.131_994399 JE.Soil.131_1357864 JE.Soil.131_2358898 JE.Soil.131_2399257 JE.Soil.131_2399314 JE.Soil.131_2690658 JE.Soil.131_4909304 JE.Soil.131_5700159 JE.Soil.131_5700244 JE.Soil.14_1995219 JE.Soil.183_1480058 JE.Soil.186_982320 JE.Soil.191_1292537 JE.Soil.194_2921643 JE.Soil.219_1282912 JE.Soil.291_1274847 JE.Soil.298_782237 JE.Soil.30_2694443 JE.Soil.3_104468 JE.Soil.3_259776 JE.Soil.3_1130614 JE.Soil.3_1413001 JE.Soil.3_2163465 JE.Soil.3_2537343 JE.Lundberg.168_20476 JE.Lundberg.168_1514868 JE.Lundberg.170_951117 JE.Soil.183_1141289 JE.Soil.183_1227606 JE.Soil.190_520008 JE.Soil.190_3255587 JE.Soil.192_319575 JE.Soil.192_775182 JE.Soil.199_1477717 JE.Soil.199_1708196 JE.Soil.20_2442037 JE.Soil.210_454083 JE.Soil.211_3393311 JE.Soil.212_2094371 JE.Soil.22_951261 JE.Soil.22_1804175 JE.Soil.26_797025 JE.Soil.27_2114457 JE.Soil.28_2994668 JE.Soil.2_1922505 JE.Soil.30_1631218 JE.Soil.34_3922777 JE.Soil.35_537900 JE.Soil.38_1803887 JE.Soil.44_2429647 JE.Soil.7_194414 JE.Lundberg.154_1302378 JE.Lundberg.155_1021133 JE.Lundberg.157_865953 JE.Lundberg.157_1188607 JE.Lundberg.160_6706 JE.Lundberg.160_6861 JE.Lundberg.160_105839 JE.Lundberg.160_563215 JE.Lundberg.160_963181 JE.Lundberg.161_104518 JE.Lundberg.161_135191 JE.Lundberg.161_179453 JE.Lundberg.161_185034 JE.Lundberg.161_281204 JE.Lundberg.161_592663 JE.Lundberg.161_896829 JE.Lundberg.161_897039 JE.Lundberg.161_1014344 JE.Lundberg.161_1322154 JE.Lundberg.163_890303 JE.Lundberg.165_1925689 JE.Lundberg.166_725133 JE.Soil.111_2369567 JE.Soil.291_1288874 JE.Lundberg.103_1007150 JE.Lundberg.103_1520895 JE.Lundberg.104_868625 JE.Lundberg.113_675190 JE.Lundberg.114_953565 JE.Lundberg.116_1708668 JE.Lundberg.116_2033381 JE.Lundberg.123_1975187 JE.Lundberg.124_922047 JE.Lundberg.127_680931 JE.Lundberg.132_1671080 JE.Lundberg.135_705578 JE.Lundberg.138_1058151 JE.Lundberg.140_967133 JE.Lundberg.140_1006876 JE.Lundberg.141_967982 JE.Lundberg.144_1221975 JE.Lundberg.160_775294 JE.Lundberg.161_950218 JE.Lundberg.99_915069 JE.Lundberg.99_920978 JE.Lundberg.9_554649 JE.Lundberg.100_788727 JE.Lundberg.103_1214590 JE.Lundberg.113_1273304 JE.Lundberg.114_512397 JE.Lundberg.114_777865 JE.Lundberg.116_1876925 JE.Lundberg.122_905715 JE.Lundberg.122_1148958 JE.Lundberg.122_1405418 JE.Lundberg.122_1557577 JE.Lundberg.126_856256 JE.Lundberg.126_1354909 JE.Lundberg.132_973577 JE.Lundberg.134_632221 JE.Lundberg.137_1111866 JE.Lundberg.137_1538474 JE.Lundberg.144_1222273 JE.Lundberg.97_813398 JE.Lundberg.99_1265325 JE.Soil.27_3269550 JE.Lundberg.13_2446555 JE.Lundberg.13_2446764 JE.Lundberg.15_1301992 JE.Lundberg.17_945118 JE.Lundberg.24_1923868 JE.Lundberg.26_117214 JE.Lundberg.26_117276 JE.Lundberg.2_573415 JE.Lundberg.7_1092332 JE.Lundberg.8_677489 JE.Lundberg.8_970276 JE.Lundberg.8_1269277 JE.Lundberg.9_27799 JE.Lundberg.9_1268157 JE.Lundberg.9_1727768 JE.Soil.103_207948 JE.Soil.106_422616 JE.Soil.106_1051899 JE.Soil.106_1560307 JE.Soil.106_2443703 JE.Soil.106_2688723 JE.Soil.108_16912 JE.Soil.110_512457 JE.Soil.122_856655 JE.Soil.126_983575 JE.Soil.143_1466876 JE.Soil.274_92913 JE.Soil.291_642935 JE.Soil.302_464766 JE.Soil.227_114120 JE.Soil.227_1461980 JE.Soil.227_2171492 JE.Soil.227_2330642 JE.Soil.227_2387380 JE.Soil.240_46938 JE.Soil.250_32305 JE.Soil.252_1118628 JE.Soil.256_1652920 JE.Soil.268_1266623 JE.Soil.87_1835103 JE.Soil.96_1834593 JE.Soil.183_1244249 JE.Soil.202_240701 JE.Soil.210_38440 JE.Soil.216_224870 JE.Soil.254_676522 JE.Soil.26_820332 JE.Soil.35_1042337 JE.Soil.35_1042503 JE.Soil.35_2446106 JE.Soil.35_2875676 JE.Soil.35_3335685 JE.Soil.58_1424399 JE.Soil.195_2114477 JE.Soil.219_1207663 JE.Soil.219_1386747 JE.Soil.223_2256692 JE.Soil.264_624157 JE.Soil.28_901675 JE.Soil.303_2195005 JE.Soil.39_1894363 JE.Soil.46_2506569 JE.Soil.6_2260078 JE.Soil.70_1875887 JE.Lundberg.122_1339719 JE.Lundberg.129_424018 JE.Lundberg.140_473090 JE.Lundberg.141_772528 JE.Lundberg.145_831691 JE.Lundberg.160_897251 JE.Lundberg.166_1232650 JE.Soil.302_516622 JE.Soil.308_346567 JE.Lundberg.112_279455 JE.Lundberg.113_53010 JE.Lundberg.113_161563 JE.Lundberg.137_268664 JE.Lundberg.137_894576 JE.Soil.192_1142805 JE.Soil.206_89713 JE.Soil.211_864840 JE.Lundberg.118_47586 JE.Lundberg.133_448599 JE.Lundberg.139_227448 JE.Lundberg.142_31402 JE.Lundberg.142_982034 JE.Lundberg.151_76232 JE.Lundberg.157_41602 JE.Soil.22_1352694 JE.Lundberg.161_1190905 JE.Lundberg.161_1265258 JE.Lundberg.161_1283789 JE.Lundberg.161_1283941 JE.Lundberg.167_264360 JE.Soil.108_846347 JE.Lundberg.105_1518242 JE.Lundberg.166_705837 JE.Lundberg.168_1401269 JE.Soil.219_1717956 JE.Soil.27_2216999 JE.Lundberg.129_56750 JE.Lundberg.133_592669 JE.Lundberg.137_871403 JE.Lundberg.137_1004073 JE.Lundberg.137_1458300 JE.Lundberg.125_901270 JE.Lundberg.150_620922 JE.Soil.14_417888 JE.Soil.26_1413117 JE.Lundberg.121_569813 JE.Lundberg.121_569941 JE.Lundberg.122_223033 JE.Lundberg.122_223257 JE.Lundberg.111_290825 JE.Lundberg.141_680267 JE.Lundberg.142_409735 JE.Soil.219_501186 JE.Lundberg.20_1459168 JE.Lundberg.5_1597435 JE.Lundberg.6_393937 JE.Lundberg.7_110479 JE.Lundberg.129_43420 JE.Lundberg.137_133679 JE.Lundberg.161_810940 JE.Lundberg.99_1723863 JE.Lundberg.144_1244831 JE.Lundberg.165_1829046 JE.Lundberg.168_1223813 JE.Lundberg.94_672676 JE.Lundberg.138_1626166 JE.Soil.254_1068700 JE.Soil.43_819684 JE.Lundberg.161_834338 JE.Lundberg.161_834507 JE.Lundberg.161_1021345 JE.Soil.195_677523 JE.Soil.195_752114 JE.Soil.38_2302284 JE.Soil.190_785334 JE.Soil.199_1993117 JE.Soil.24_849124 JE.Soil.27_3877911 JE.Lundberg.131_431749 JE.Lundberg.165_231452 JE.Lundberg.137_830487 JE.Lundberg.143_995420 JE.Soil.183_158453 JE.Soil.46_574321 JE.Soil.38_1540079 JE.Soil.38_1642137 JE.Lundberg.121_1356151 JE.Lundberg.3_1422668 JE.Lundberg.106_139971 JE.Soil.99_2485052 JE.Lundberg.154_867818 JE.Lundberg.127_1035036 JE.Lundberg.141_786369 JE.Soil.187_794410 JE.Lundberg.115_788621 JE.Lundberg.99_915153 JE.Soil.192_870495 JE.Soil.102_529445 JE.Lundberg.159_1158433 JE.Lundberg.161_988367 JE.Soil.30_2607740 JE.Soil.26_1645519 JE.Soil.227_2380746 JE.Soil.195_1597332 JE.Soil.182_429156 JE.Lundberg.161_280933 JE.Lundberg.161_470400 JE.Soil.199_525396 JE.Lundberg.186_1547535 JE.Lundberg.7_170413 JE.Lundberg.89_777951 JE.Soil.14_1499854 JE.Soil.192_879304 JE.Soil.48_547908 JE.Soil.36_1245639 JE.Soil.27_2612925 JE.Soil.28_42445 JE.Soil.32_133593 JE.Soil.35_3454199 JE.Soil.43_2434839 JE.Lundberg.65_75267 JE.Lundberg.69_2087809 JE.Lundberg.94_106266 JE.Lundberg.71_597692 JE.Lundberg.73_944496 JE.Lundberg.77_148638 JE.Lundberg.77_2093158 JE.Lundberg.82_441078 JE.Lundberg.91_353333 JE.Lundberg.82_49541 JE.Lundberg.91_1718698 JE.Lundberg.91_222102 JE.Lundberg.91_973599 JE.Lundberg.94_1116057 JE.Lundberg.97_27714 JE.Soil.211_445886 JE.Lundberg.96_1219615 JE.Soil.135_2381891 JE.Soil.7_289223 JE.Lundberg.100_459946 JE.Lundberg.100_780053 JE.Lundberg.100_815623 JE.Lundberg.103_1311891 JE.Lundberg.103_1434995 JE.Lundberg.103_676317 JE.Lundberg.103_688424 JE.Lundberg.109_1584501 JE.Lundberg.109_58304 JE.Lundberg.112_578157 JE.Lundberg.116_135199 JE.Lundberg.121_1190783 JE.Lundberg.121_702732 JE.Lundberg.122_379863 JE.Lundberg.123_1971335 JE.Lundberg.123_261871 JE.Lundberg.124_885303 JE.Lundberg.125_23822 JE.Lundberg.125_23892 JE.Lundberg.125_673738 JE.Lundberg.125_990241 JE.Lundberg.125_997504 JE.Lundberg.126_41892 JE.Lundberg.129_1092747 JE.Lundberg.130_1215510 JE.Lundberg.130_509144 JE.Lundberg.130_906027 JE.Lundberg.131_15663 JE.Lundberg.131_440421 JE.Lundberg.131_812091 JE.Lundberg.131_922726 JE.Lundberg.132_1343219 JE.Lundberg.132_1580738 JE.Lundberg.133_1078580 JE.Lundberg.133_1134415 JE.Lundberg.133_424263 JE.Lundberg.133_676795 JE.Lundberg.133_781794 JE.Lundberg.134_1129416 JE.Lundberg.134_126561 JE.Lundberg.134_678359 JE.Lundberg.135_1164278 JE.Lundberg.135_271370 JE.Lundberg.135_769716 JE.Lundberg.135_842583 JE.Lundberg.137_1326766 JE.Lundberg.137_747525 JE.Lundberg.138_138702 JE.Lundberg.139_26463 JE.Lundberg.139_538200 JE.Lundberg.139_560389 JE.Lundberg.139_89483 JE.Lundberg.140_1233396 JE.Lundberg.140_432246 JE.Lundberg.140_435888 JE.Lundberg.140_477595 JE.Lundberg.142_14137 JE.Lundberg.142_14237 JE.Lundberg.142_228537 JE.Lundberg.142_35007 JE.Lundberg.142_492912 JE.Lundberg.142_85091 JE.Lundberg.143_121215 JE.Lundberg.145_116551 JE.Lundberg.146_305144 JE.Lundberg.146_332452 JE.Lundberg.151_161879 JE.Lundberg.151_1656323 JE.Lundberg.155_1725560 JE.Lundberg.158_755154 JE.Lundberg.161_684960 JE.Lundberg.163_964630 JE.Lundberg.164_654536 JE.Lundberg.164_700890 JE.Lundberg.168_1369025 JE.Lundberg.168_266442 JE.Lundberg.168_46135 JE.Lundberg.97_614412 JE.Lundberg.97_6461 JE.Lundberg.97_824913 JE.Soil.111_1077400 JE.Soil.194_2404773 JE.Lundberg.102_747198 JE.Lundberg.103_1091990 JE.Lundberg.106_399720 JE.Lundberg.109_1154912 JE.Lundberg.109_1598885 JE.Lundberg.109_1710898 JE.Lundberg.114_1645187 JE.Lundberg.115_13393 JE.Lundberg.115_591735 JE.Lundberg.11_1274018 JE.Lundberg.11_333032 JE.Lundberg.125_575291 JE.Lundberg.12_776925 JE.Lundberg.154_424981 JE.Lundberg.176_1929586 JE.Lundberg.178_428263 JE.Lundberg.189_780259 JE.Lundberg.1_958995 JE.Lundberg.43_1035105 JE.Lundberg.55_459517 JE.Lundberg.5_1640054 JE.Lundberg.65_1653239 JE.Lundberg.65_475599 JE.Lundberg.65_475853 JE.Lundberg.65_576696 JE.Lundberg.75_174194 JE.Lundberg.97_622421 JE.Lundberg.103_15256 JE.Lundberg.106_410731 JE.Lundberg.109_1746728 JE.Lundberg.112_279214 JE.Lundberg.115_1132743 JE.Lundberg.115_373260 JE.Lundberg.115_582104 JE.Lundberg.115_791986 JE.Lundberg.118_1387153 JE.Lundberg.118_274850 JE.Lundberg.118_850364 JE.Lundberg.119_653812 JE.Lundberg.123_1153565 JE.Lundberg.123_908492 JE.Lundberg.124_211588 JE.Lundberg.130_1042675 JE.Lundberg.130_1237650 JE.Lundberg.130_538485 JE.Lundberg.130_575167 JE.Lundberg.133_205240 JE.Lundberg.133_335987 JE.Lundberg.133_915508 JE.Lundberg.139_1192439 JE.Lundberg.139_180137 JE.Lundberg.139_372093 JE.Lundberg.140_104646 JE.Lundberg.142_123437 JE.Lundberg.142_249481 JE.Lundberg.142_249642 JE.Lundberg.142_338040 JE.Lundberg.143_1024495 JE.Lundberg.144_1533150 JE.Lundberg.144_915966 JE.Lundberg.163_169617 JE.Lundberg.173_54144 JE.Lundberg.175_1084357 JE.Lundberg.82_101256 JE.Lundberg.82_85424 JE.Lundberg.82_96159 JE.Lundberg.97_416597 JE.Lundberg.122_125975 JE.Lundberg.122_1425970 JE.Lundberg.100_1142644 JE.Lundberg.124_161912 JE.Lundberg.160_1025917 JE.Soil.104_289897 JE.Lundberg.134_754355 JE.Lundberg.119_1339519 JE.Lundberg.121_762029 JE.Lundberg.157_33332 JE.Soil.102_362106 JE.Lundberg.113_702890 JE.Lundberg.121_582583 JE.Lundberg.124_846452 JE.Lundberg.134_1077639 JE.Lundberg.140_1153666 JE.Soil.103_45319 JE.Lundberg.100_120125 JE.Lundberg.121_391769 JE.Lundberg.127_1219255 JE.Lundberg.135_1079359 JE.Lundberg.138_463346 JE.Lundberg.156_1047408 JE.Lundberg.16_1213140 JE.Lundberg.109_116832 JE.Lundberg.10_529702 JE.Lundberg.124_214798 JE.Lundberg.125_824460 JE.Lundberg.139_521695 JE.Lundberg.140_1444532 JE.Lundberg.141_1060319 JE.Lundberg.148_344307 JE.Lundberg.153_1858227 JE.Lundberg.157_1226265 JE.Lundberg.160_431256 JE.Soil.227_1738867 JE.Soil.227_2296685 JE.Soil.239_1292854 JE.Soil.266_820147 JE.Soil.300_676483 JE.Soil.75_141417 JE.Soil.75_819924 JE.Lundberg.100_872267 JE.Lundberg.100_872409 JE.Lundberg.107_47015 JE.Lundberg.121_1035224 JE.Lundberg.121_1293111 JE.Lundberg.121_1514020 JE.Lundberg.121_386375 JE.Lundberg.121_500111 JE.Lundberg.122_1359380 JE.Lundberg.122_1359594 JE.Lundberg.122_1365144 JE.Lundberg.122_1517928 JE.Lundberg.122_565950 JE.Lundberg.122_92386 JE.Lundberg.124_355564 JE.Lundberg.124_870459 JE.Lundberg.125_824576 JE.Lundberg.127_547583 JE.Lundberg.127_811887 JE.Lundberg.129_1097557 JE.Lundberg.129_1475107 JE.Lundberg.130_1065623 JE.Lundberg.130_436688 JE.Lundberg.130_436776 JE.Lundberg.130_947293 JE.Lundberg.131_339994 JE.Lundberg.132_1483148 JE.Lundberg.133_1000093 JE.Lundberg.133_1187405 JE.Lundberg.133_1187481 JE.Lundberg.133_123293 JE.Lundberg.133_137531 JE.Lundberg.133_225566 JE.Lundberg.133_578420 JE.Lundberg.133_648332 JE.Lundberg.133_848591 JE.Lundberg.133_853746 JE.Lundberg.133_854158 JE.Lundberg.134_1071977 JE.Lundberg.134_1077452 JE.Lundberg.134_192800 JE.Lundberg.134_2160 JE.Lundberg.134_3005 JE.Lundberg.134_390760 JE.Lundberg.134_436173 JE.Lundberg.134_438100 JE.Lundberg.134_444878 JE.Lundberg.134_513516 JE.Lundberg.134_513650 JE.Lundberg.134_720909 JE.Lundberg.134_720953 JE.Lundberg.135_67822 JE.Lundberg.136_1001475 JE.Lundberg.136_234721 JE.Lundberg.136_54213 JE.Lundberg.136_599614 JE.Lundberg.137_1099928 JE.Lundberg.137_394531 JE.Lundberg.137_58120 JE.Lundberg.137_752033 JE.Lundberg.137_757225 JE.Lundberg.137_8567 JE.Lundberg.139_1042619 JE.Lundberg.139_1154173 JE.Lundberg.139_1156869 JE.Lundberg.139_11783 JE.Lundberg.139_1285276 JE.Lundberg.139_133281 JE.Lundberg.139_160613 JE.Lundberg.139_489356 JE.Lundberg.139_98962 JE.Lundberg.140_1111456 JE.Lundberg.140_1235217 JE.Lundberg.140_759839 JE.Lundberg.140_863982 JE.Lundberg.141_594850 JE.Lundberg.141_626751 JE.Lundberg.141_63938 JE.Lundberg.141_717102 JE.Lundberg.142_342924 JE.Lundberg.142_389337 JE.Lundberg.142_390616 JE.Lundberg.142_41751 JE.Lundberg.142_48771 JE.Lundberg.142_7130 JE.Lundberg.143_1420343 JE.Lundberg.143_1491461 JE.Lundberg.143_1804398 JE.Lundberg.143_517146 JE.Lundberg.143_550427 JE.Lundberg.143_687283 JE.Lundberg.143_938304 JE.Lundberg.144_723855 JE.Lundberg.144_797416 JE.Lundberg.144_797644 JE.Lundberg.151_248865 JE.Lundberg.160_229793 JE.Lundberg.160_966493 JE.Lundberg.176_1129378 JE.Lundberg.7_1089756 JE.Soil.126_1084865 JE.Soil.126_1139666 JE.Soil.126_1369557 JE.Soil.131_4894818 JE.Soil.142_1263226 JE.Soil.254_39328 JE.Soil.278_1732056 JE.Soil.282_1967299 JE.Soil.308_398388 JE.Lundberg.122_380698 JE.Lundberg.122_380723 JE.Lundberg.122_1303997 JE.Lundberg.123_1117085 JE.Lundberg.123_1908383 JE.Lundberg.124_189895 JE.Lundberg.124_872602 JE.Lundberg.124_930212 JE.Lundberg.124_995142 JE.Lundberg.127_86614 JE.Lundberg.128_137145 JE.Lundberg.128_273613 JE.Lundberg.128_440291 JE.Lundberg.128_769367 JE.Lundberg.129_24281 JE.Lundberg.129_829331 JE.Lundberg.130_40133 JE.Lundberg.130_40321 JE.Lundberg.130_1182513 JE.Lundberg.132_1641284 JE.Lundberg.133_182974 JE.Lundberg.133_201961 JE.Lundberg.133_280167 JE.Lundberg.133_382848 JE.Lundberg.133_825506 JE.Lundberg.133_837967 JE.Lundberg.133_965145 JE.Lundberg.133_1087241 JE.Lundberg.134_80810 JE.Lundberg.134_174685 JE.Lundberg.134_436233 JE.Lundberg.134_623244 JE.Lundberg.134_920647 JE.Lundberg.137_777187 JE.Lundberg.137_1567161 JE.Lundberg.138_696838 JE.Lundberg.139_71466 JE.Lundberg.139_471645 JE.Lundberg.139_565540 JE.Lundberg.140_759618 JE.Lundberg.140_1546244 JE.Lundberg.141_195887 JE.Lundberg.141_711990 JE.Lundberg.141_1067002 JE.Lundberg.142_389530 JE.Lundberg.142_389576 JE.Lundberg.142_985060 JE.Lundberg.143_196795 JE.Lundberg.143_1262401 JE.Lundberg.143_1310951 JE.Lundberg.143_1551374 JE.Lundberg.144_332661 JE.Lundberg.144_840548 JE.Lundberg.144_1163998 JE.Lundberg.151_518070 JE.Lundberg.167_375518 JE.Lundberg.123_406593 JE.Lundberg.124_576693 JE.Lundberg.124_711693 JE.Lundberg.127_676224 JE.Lundberg.128_168867 JE.Lundberg.130_464442 JE.Lundberg.130_464684 JE.Lundberg.130_918537 JE.Lundberg.130_953683 JE.Lundberg.131_1119684 JE.Lundberg.133_651348 JE.Lundberg.133_673376 JE.Lundberg.133_936905 JE.Lundberg.134_120832 JE.Lundberg.134_390823 JE.Lundberg.136_514644 JE.Lundberg.137_1100139 JE.Lundberg.139_968392 JE.Lundberg.139_977916 JE.Lundberg.140_530325 JE.Lundberg.141_64855 JE.Lundberg.141_632071 JE.Lundberg.141_1063161 JE.Lundberg.142_117713 JE.Lundberg.142_279558 JE.Lundberg.142_630215 JE.Lundberg.142_748336 JE.Lundberg.142_768871 JE.Lundberg.143_106040 JE.Lundberg.169_1261867 JE.Lundberg.174_503727 JE.Lundberg.175_1228280 JE.Lundberg.176_1989117 JE.Lundberg.178_253406 JE.Soil.111_2005213 JE.Soil.111_2256077 JE.Soil.112_973382 JE.Soil.120_411812 JE.Soil.131_159276 JE.Soil.131_722212 JE.Soil.131_830850 JE.Soil.131_1891516 JE.Soil.131_2068726 JE.Soil.131_2145861 JE.Soil.131_2299453 JE.Soil.131_4443087 JE.Soil.142_1997980 JE.Soil.278_911109 JE.Soil.282_2179972 JE.Soil.294_24682 JE.Soil.294_527733 JE.Soil.294_531293 JE.Soil.318_191671 JE.Soil.318_827352 JE.Lundberg.109_397591 JE.Lundberg.109_1550022 JE.Lundberg.112_367626 JE.Lundberg.118_1233358 JE.Lundberg.133_770412 JE.Lundberg.133_770584 JE.Lundberg.133_911235 JE.Lundberg.134_309632 JE.Lundberg.139_1109841 JE.Lundberg.142_458238 JE.Lundberg.151_1086624 JE.Lundberg.161_439778 JE.Lundberg.161_550787 JE.Lundberg.173_738023 JE.Lundberg.173_1236510 JE.Lundberg.173_1236679 JE.Lundberg.77_2007149 JE.Lundberg.91_1561964 JE.Lundberg.97_782859 JE.Soil.300_1040742 JE.Lundberg.130_1100740 JE.Lundberg.132_620319 JE.Lundberg.137_251697 JE.Lundberg.137_494453 JE.Lundberg.137_583483 JE.Lundberg.139_468234 JE.Lundberg.139_468344 JE.Lundberg.167_50083 JE.Lundberg.172_1237011 JE.Lundberg.175_1234276 JE.Lundberg.178_4511 JE.Lundberg.178_269571 JE.Lundberg.178_593799 JE.Soil.138_407419 JE.Lundberg.164_591263 JE.Soil.258_1190296 JE.Soil.262_345954 JE.Soil.262_1246497 JE.Soil.270_619758 JE.Soil.270_1191210 JE.Soil.51_421112 JE.Soil.51_1101471 JE.Soil.52_281843 JE.Soil.58_274382 JE.Soil.60_1350303 JE.Soil.68_1689980 JE.Soil.82_410212 JE.Soil.87_479974 JE.Soil.104_1330013 JE.Soil.124_1438733 JE.Soil.131_1797705 JE.Soil.131_2048958 JE.Soil.131_2049087 JE.Soil.131_5464385 JE.Soil.279_673303 JE.Soil.283_969530 JE.Soil.283_2361334 JE.Soil.283_2747743 JE.Soil.287_1342231 JE.Soil.298_142739 JE.Soil.315_1873885 JE.Lundberg.135_766041 JE.Lundberg.136_220566 JE.Lundberg.136_327829 JE.Lundberg.141_570043 JE.Lundberg.155_2339624 JE.Lundberg.155_2702161 JE.Lundberg.159_843960 JE.Lundberg.168_56368 JE.Soil.179_472627 JE.Lundberg.146_969295 JE.Soil.235_1496953 JE.Soil.250_1725278 JE.Soil.254_337401 JE.Soil.266_1179184 JE.Lundberg.130_657080 JE.Lundberg.130_665502 JE.Lundberg.133_448616 JE.Lundberg.136_652055 JE.Lundberg.142_884017 JE.Lundberg.157_33546 JE.Lundberg.157_258576 JE.Lundberg.160_456820 JE.Lundberg.160_457018 JE.Lundberg.161_229094 JE.Soil.104_307461 JE.Soil.278_2346042 JE.Soil.282_2036424 JE.Soil.283_182358 JE.Soil.304_286553 JE.Lundberg.158_3536 JE.Lundberg.167_138919 JE.Soil.254_976307 JE.Soil.34_1334321 JE.Lundberg.129_107293 JE.Lundberg.140_160845 JE.Soil.182_125952 JE.Lundberg.124_863413 JE.Lundberg.127_927578 JE.Lundberg.140_1416004 JE.Lundberg.137_492634 JE.Lundberg.139_1154358 JE.Lundberg.143_517373 JE.Lundberg.141_747077 JE.Lundberg.141_989239 JE.Lundberg.143_1149738 JE.Soil.142_592215 JE.Soil.314_795929 JE.Soil.99_113637 JE.Lundberg.168_957617 JE.Soil.195_948640 JE.Lundberg.126_267990 JE.Lundberg.167_169370 JE.Lundberg.133_38148 JE.Lundberg.142_60038 JE.Lundberg.142_940952 JE.Lundberg.142_1016704 JE.Lundberg.145_532082 JE.Soil.235_194142 JE.Soil.38_233835 JE.Soil.84_645035 JE.Lundberg.174_1048965 JE.Lundberg.175_616664 JE.Lundberg.121_164616 JE.Lundberg.143_590948 JE.Lundberg.124_245534 JE.Lundberg.137_1417081 JE.Lundberg.142_613094 JE.Lundberg.140_1559426 JE.Lundberg.167_698476 JE.Lundberg.167_27458 JE.Lundberg.159_1003310 JE.Soil.190_1120481 JE.Soil.262_697799 JE.Soil.43_1846000 JE.Soil.254_602336 JE.Soil.95_2625455 JE.Soil.266_820260 JE.Soil.318_465679 JE.Soil.84_1836349 JE.Soil.75_2062794 JE.Lundberg.106_912148 JE.Lundberg.109_1714924 JE.Lundberg.115_342735 JE.Lundberg.115_582900 JE.Lundberg.119_1414191 JE.Lundberg.109_1842088 JE.Lundberg.11_1544562 JE.Lundberg.121_1031651 JE.Lundberg.13_4819074 JE.Lundberg.178_664173 JE.Lundberg.18_2074922 JE.Lundberg.2_605847 JE.Lundberg.3_1002086 JE.Lundberg.112_283902 JE.Lundberg.115_955074 JE.Lundberg.186_727642 JE.Lundberg.27_1745701 JE.Lundberg.35_1747146 JE.Lundberg.67_1702832 JE.Lundberg.68_1989954 JE.Lundberg.79_1322031 JE.Lundberg.82_773015 JE.Lundberg.115_616286 JE.Lundberg.133_342089 JE.Lundberg.169_681333 JE.Lundberg.16_537225 JE.Lundberg.172_42802 JE.Lundberg.172_781565 JE.Lundberg.173_1201985 JE.Lundberg.176_853380 JE.Lundberg.178_620297 JE.Lundberg.181_1206728 JE.Lundberg.181_806910 JE.Lundberg.76_106242 JE.Lundberg.76_230495 JE.Lundberg.86_1430917 JE.Lundberg.88_23479 JE.Lundberg.96_663816 JE.Soil.196_519392 JE.Soil.34_3235066 JE.Lundberg.118_1474718 JE.Lundberg.134_617897 JE.Lundberg.119_1741878 JE.Lundberg.126_344601 JE.Lundberg.172_1219662 JE.Lundberg.169_510236 JE.Lundberg.89_72581 JE.Lundberg.22_684723 JE.Soil.100_242335 JE.Lundberg.164_61594 JE.Soil.103_2315238 JE.Lundberg.148_684052 JE.Lundberg.76_1437461 JE.Lundberg.89_650731 JE.Soil.107_310523 JE.Soil.22_1783573 JE.Lundberg.100_1059304 JE.Lundberg.118_600182 JE.Lundberg.121_1347444 JE.Lundberg.133_57273 JE.Lundberg.158_1016489 JE.Lundberg.173_1281554 JE.Lundberg.1_1519026 JE.Lundberg.22_287907 JE.Lundberg.76_1492198 JE.Lundberg.82_372123 JE.Lundberg.88_131386 JE.Lundberg.89_73035 JE.Lundberg.94_1180397 JE.Lundberg.94_806029 JE.Lundberg.95_1582374 JE.Soil.102_142706 JE.Soil.103_48063 JE.Soil.110_831723 JE.Soil.126_480344 JE.Soil.126_982446 JE.Soil.134_675960 JE.Soil.142_423986 JE.Soil.142_49363 JE.Soil.142_610646 JE.Soil.274_2302625 JE.Soil.282_1995500 JE.Soil.290_660553 JE.Soil.291_1453798 JE.Soil.302_577073 JE.Soil.318_598321 JE.Lundberg.126_344661 JE.Lundberg.126_344855 JE.Lundberg.147_1594033 JE.Lundberg.157_877729 JE.Lundberg.157_877823 JE.Lundberg.160_233137 JE.Lundberg.160_233403 JE.Lundberg.161_195301 JE.Lundberg.163_578816 JE.Lundberg.164_438421 JE.Lundberg.164_438664 JE.Lundberg.167_32702 JE.Lundberg.167_51753 JE.Soil.138_1074433 JE.Lundberg.178_355034 JE.Lundberg.183_1015246 JE.Lundberg.183_1434978 JE.Lundberg.188_1432040 JE.Lundberg.46_108843 JE.Lundberg.52_783054 JE.Lundberg.55_122034 JE.Lundberg.58_1456708 JE.Lundberg.175_1097737 JE.Lundberg.175_1098050 JE.Lundberg.178_356714 JE.Lundberg.180_252144 JE.Lundberg.37_1135145 JE.Lundberg.77_2220650 JE.Lundberg.89_261885 JE.Lundberg.89_444115 JE.Lundberg.89_851617 JE.Lundberg.89_1417666 JE.Lundberg.89_1682515 JE.Lundberg.89_1704423 JE.Lundberg.73_495633 JE.Lundberg.76_131340 JE.Lundberg.82_747420 JE.Lundberg.91_60446 JE.Lundberg.94_117523 JE.Soil.112_234084 JE.Soil.290_911717 JE.Soil.294_385005 JE.Soil.303_1916189 JE.Soil.315_1905745 JE.Lundberg.164_61868 JE.Soil.308_840914 JE.Soil.286_1438358 JE.Soil.286_1688652 JE.Lundberg.163_914769 JE.Lundberg.76_1437661 JE.Soil.283_2566601 JE.Soil.107_717387 JE.Soil.75_2513372 JE.Lundberg.124_573793 JE.Lundberg.130_776420 JE.Lundberg.49_822325 JE.Lundberg.73_965143 JE.Lundberg.136_532790 JE.Lundberg.6_1899395 JE.Lundberg.7_614802 JE.Lundberg.8_1176222 JE.Lundberg.139_297055 JE.Lundberg.140_109742 JE.Lundberg.143_203261 JE.Lundberg.144_1273755 JE.Lundberg.173_54127 JE.Lundberg.97_396495 JE.Lundberg.140_753647 JE.Lundberg.178_336508 JE.Lundberg.178_409481 JE.Lundberg.77_2259250 JE.Lundberg.100_436877 JE.Lundberg.173_548789 JE.Lundberg.174_192094 JE.Lundberg.138_913087 JE.Soil.115_2956929 JE.Soil.134_1210115 JE.Soil.302_611545 JE.Soil.58_1396846 JE.Soil.72_1844551
JE.Lundberg.100_812568 JE.Lundberg.100_582335 JE.Lundberg.100_867108 JE.Lundberg.100_464497 JE.Lundberg.100_801823 JE.Lundberg.101_20338 JE.Lundberg.100_251127 JE.Lundberg.101_316091 JE.Lundberg.100_389859 JE.Lundberg.106_337667 JE.Lundberg.102_105550 JE.Lundberg.101_1484532 JE.Lundberg.181_444201 JE.Lundberg.100_1295014 JE.Lundberg.100_512634 JE.Lundberg.10_789162 JE.Lundberg.111_422839 JE.Lundberg.101_118502 JE.Lundberg.100_499677 JE.Lundberg.10_884832 JE.Lundberg.101_406135 JE.Lundberg.50_1106196 JE.Lundberg.52_1090586 JE.Lundberg.32_1578948 JE.Lundberg.178_63180 JE.Lundberg.102_712646 JE.Lundberg.102_419286 JE.Lundberg.104_763180 JE.Soil.100_346366 JE.Lundberg.102_1589927 JE.Lundberg.182_1442355 JE.Lundberg.102_1377950 JE.Lundberg.105_589015 JE.Lundberg.171_54461 JE.Lundberg.170_48457 JE.Lundberg.73_88575 JE.Lundberg.100_764090 JE.Lundberg.169_873257 JE.Lundberg.100_1046350 JE.Lundberg.105_66434 JE.Soil.102_362213 JE.Lundberg.105_2097554 JE.Lundberg.110_1509582 JE.Lundberg.43_799478 JE.Lundberg.106_155465 JE.Lundberg.101_418640 JE.Lundberg.102_663892 JE.Lundberg.105_1269176 JE.Lundberg.105_753328 JE.Lundberg.103_728065 JE.Lundberg.13_3788294 JE.Lundberg.73_322478 JE.Lundberg.104_919168 JE.Lundberg.131_366334 JE.Lundberg.49_1131075 JE.Lundberg.140_125608 JE.Soil.102_494100 JE.Lundberg.13_505616 JE.Lundberg.103_1728127 JE.Lundberg.104_850304 JE.Lundberg.116_1746952 JE.Lundberg.107_310452 JE.Lundberg.128_293070 JE.Lundberg.105_1559629 JE.Lundberg.133_228958 JE.Lundberg.51_1157199 JE.Lundberg.123_520541 JE.Lundberg.13_130080 JE.Lundberg.13_75627 JE.Lundberg.188_1229148 JE.Lundberg.50_890839 JE.Lundberg.100_464622 JE.Lundberg.107_1990806 JE.Lundberg.112_828902 JE.Lundberg.24_997117 JE.Lundberg.29_1244338 JE.Lundberg.2_731302 JE.Lundberg.50_372242 JE.Soil.184_920252 JE.Soil.206_1082427 JE.Lundberg.101_229254 JE.Lundberg.107_1908056 JE.Lundberg.109_1224896 JE.Lundberg.114_1274195 JE.Lundberg.118_183 JE.Lundberg.176_1985920 JE.Lundberg.189_466031 JE.Lundberg.76_762643 JE.Lundberg.106_693480 JE.Lundberg.128_413954 JE.Lundberg.154_541920 JE.Lundberg.17_1114683 JE.Lundberg.53_628582 JE.Soil.102_37207 JE.Lundberg.100_1071506 JE.Lundberg.115_470672 JE.Lundberg.128_610173 JE.Lundberg.167_851496 JE.Lundberg.174_401171 JE.Lundberg.175_528322 JE.Lundberg.181_1055545 JE.Lundberg.188_1127540 JE.Lundberg.19_365813 JE.Lundberg.26_503964 JE.Lundberg.28_1355952 JE.Lundberg.100_788245 JE.Lundberg.101_858522 JE.Lundberg.102_1171626 JE.Lundberg.106_646347 JE.Lundberg.107_835075 JE.Lundberg.110_323400 JE.Lundberg.113_1232599 JE.Lundberg.119_1010925 JE.Lundberg.11_1703532 JE.Lundberg.121_1401318 JE.Lundberg.128_311286 JE.Lundberg.131_342498 JE.Lundberg.132_1723900 JE.Lundberg.133_837784 JE.Lundberg.139_1027081 JE.Lundberg.13_1048436 JE.Lundberg.140_1393263 JE.Lundberg.142_676541 JE.Lundberg.163_184704 JE.Lundberg.173_640418 JE.Lundberg.178_367282 JE.Lundberg.17_707979 JE.Lundberg.2_1194075 JE.Lundberg.31_19887 JE.Lundberg.32_1710037 JE.Lundberg.35_1592625 JE.Lundberg.36_282930 JE.Soil.103_796157 JE.Lundberg.101_86878 JE.Lundberg.104_2576 JE.Lundberg.107_959760 JE.Lundberg.10_1091984 JE.Lundberg.10_516334 JE.Lundberg.110_157423 JE.Lundberg.111_50246 JE.Lundberg.112_168926 JE.Lundberg.114_1245822 JE.Lundberg.11_1523254 JE.Lundberg.128_490062 JE.Lundberg.128_591090 JE.Lundberg.130_101784 JE.Lundberg.131_328399 JE.Lundberg.133_186873 JE.Lundberg.138_916359 JE.Lundberg.13_2509582 JE.Lundberg.152_388390 JE.Lundberg.17_683597 JE.Lundberg.28_113814 JE.Lundberg.29_1072998 JE.Lundberg.32_810661 JE.Lundberg.43_87831 JE.Lundberg.58_201651 JE.Lundberg.67_529183 JE.Soil.16_703182 JE.Lundberg.101_117020 JE.Lundberg.102_438907 JE.Lundberg.103_271331 JE.Lundberg.104_1433070 JE.Lundberg.105_1246959 JE.Lundberg.106_290365 JE.Lundberg.107_1836318 JE.Lundberg.107_2095155 JE.Lundberg.10_310595 JE.Lundberg.113_735499 JE.Lundberg.116_1087382 JE.Lundberg.118_629107 JE.Lundberg.119_558259 JE.Lundberg.122_1338739 JE.Lundberg.122_1543973 JE.Lundberg.125_885356 JE.Lundberg.130_397859 JE.Lundberg.131_1013720 JE.Lundberg.132_90519 JE.Lundberg.136_523198 JE.Lundberg.137_106596 JE.Lundberg.140_1494295 JE.Lundberg.140_407344 JE.Lundberg.142_593012 JE.Lundberg.145_1157425 JE.Lundberg.165_91819 JE.Lundberg.167_854688 JE.Lundberg.170_1077876 JE.Lundberg.173_613209 JE.Lundberg.175_1226783 JE.Lundberg.175_1248587 JE.Lundberg.24_1745962 JE.Lundberg.31_1633000 JE.Lundberg.32_1320584 JE.Lundberg.38_1570543 JE.Lundberg.45_314198 JE.Lundberg.66_415968 JE.Lundberg.68_314595 JE.Lundberg.86_96506 JE.Soil.102_163408 JE.Soil.16_2041595 JE.Lundberg.100_578288 JE.Lundberg.100_892527 JE.Lundberg.101_1508841 JE.Lundberg.101_502320 JE.Lundberg.102_1374628 JE.Lundberg.103_1609165 JE.Lundberg.103_1639689 JE.Lundberg.104_356375 JE.Lundberg.106_530843 JE.Lundberg.107_1281411 JE.Lundberg.107_1359898 JE.Lundberg.107_1366606 JE.Lundberg.109_387520 JE.Lundberg.10_546843 JE.Lundberg.110_185905 JE.Lundberg.113_201831 JE.Lundberg.116_1320699 JE.Lundberg.119_547998 JE.Lundberg.121_1407426 JE.Lundberg.121_509719 JE.Lundberg.122_140489 JE.Lundberg.122_689623 JE.Lundberg.122_913223 JE.Lundberg.122_968253 JE.Lundberg.128_354145 JE.Lundberg.129_1426817 JE.Lundberg.129_18489 JE.Lundberg.129_695678 JE.Lundberg.129_806980 JE.Lundberg.129_828039 JE.Lundberg.130_183745 JE.Lundberg.131_399596 JE.Lundberg.136_765935 JE.Lundberg.13_2491444 JE.Lundberg.140_1655534 JE.Lundberg.145_1161171 JE.Lundberg.146_1456035 JE.Lundberg.147_1634601 JE.Lundberg.149_232908 JE.Lundberg.151_1714691 JE.Lundberg.166_590803 JE.Lundberg.16_1001610 JE.Lundberg.16_1006679 JE.Lundberg.16_257645 JE.Lundberg.170_616487 JE.Lundberg.173_1402726 JE.Lundberg.174_1208099 JE.Lundberg.176_1386605 JE.Lundberg.176_2369105 JE.Lundberg.178_254450 JE.Lundberg.182_1226613 JE.Lundberg.191_875102 JE.Lundberg.1_259544 JE.Lundberg.22_446127 JE.Lundberg.23_1378450 JE.Lundberg.27_1800077 JE.Lundberg.2_1600844 JE.Lundberg.31_1228078 JE.Lundberg.32_1473863 JE.Lundberg.35_1541319 JE.Lundberg.35_1860096 JE.Lundberg.37_1223712 JE.Lundberg.43_1199615 JE.Lundberg.43_687194 JE.Lundberg.45_1296189 JE.Lundberg.46_164890 JE.Lundberg.50_1126919 JE.Lundberg.50_988445 JE.Lundberg.51_1410401 JE.Lundberg.51_975130 JE.Lundberg.58_1304560 JE.Lundberg.59_1259145 JE.Lundberg.61_37544 JE.Lundberg.62_1658447 JE.Lundberg.62_1883207 JE.Lundberg.64_1291565 JE.Lundberg.68_321038 JE.Lundberg.75_499539 JE.Lundberg.80_1128556 JE.Lundberg.82_566087 JE.Lundberg.82_918244 JE.Lundberg.86_1316783 JE.Lundberg.91_844348 JE.Soil.15_1039351 JE.Soil.182_927174 JE.Soil.191_342112 JE.Soil.19_1697788 JE.Soil.24_515736 JE.Lundberg.100_1008410 JE.Lundberg.100_496857 JE.Lundberg.101_1003113 JE.Lundberg.101_151081 JE.Lundberg.101_271131 JE.Lundberg.101_547077 JE.Lundberg.101_791634 JE.Lundberg.102_120717 JE.Lundberg.102_861415 JE.Lundberg.104_1583368 JE.Lundberg.105_1261868 JE.Lundberg.105_264048 JE.Lundberg.107_168515 JE.Lundberg.107_1889881 JE.Lundberg.107_1939100 JE.Lundberg.107_1955932 JE.Lundberg.107_1955970 JE.Lundberg.107_2379989 JE.Lundberg.107_267455 JE.Lundberg.107_279167 JE.Lundberg.107_478412 JE.Lundberg.108_2072637 JE.Lundberg.109_1224667 JE.Lundberg.110_326998 JE.Lundberg.112_428686 JE.Lundberg.112_474982 JE.Lundberg.113_1261720 JE.Lundberg.113_885451 JE.Lundberg.113_972349 JE.Lundberg.114_1240273 JE.Lundberg.114_458695 JE.Lundberg.114_535736 JE.Lundberg.116_872512 JE.Lundberg.117_1225150 JE.Lundberg.117_1554966 JE.Lundberg.118_116779 JE.Lundberg.118_1397986 JE.Lundberg.119_623568 JE.Lundberg.11_1703496 JE.Lundberg.120_1976682 JE.Lundberg.122_1109604 JE.Lundberg.122_1211457 JE.Lundberg.123_1375273 JE.Lundberg.125_107601 JE.Lundberg.125_1265093 JE.Lundberg.125_31321 JE.Lundberg.125_41467 JE.Lundberg.125_497211 JE.Lundberg.128_364146 JE.Lundberg.128_371834 JE.Lundberg.128_392718 JE.Lundberg.129_1449807 JE.Lundberg.12_1726238 JE.Lundberg.130_1239989 JE.Lundberg.130_23278 JE.Lundberg.130_428791 JE.Lundberg.130_922303 JE.Lundberg.131_199705 JE.Lundberg.131_217529 JE.Lundberg.131_42486 JE.Lundberg.132_1754663 JE.Lundberg.132_584269 JE.Lundberg.133_754126 JE.Lundberg.134_154578 JE.Lundberg.134_210535 JE.Lundberg.134_296303 JE.Lundberg.137_1152988 JE.Lundberg.137_1187012 JE.Lundberg.137_1347503 JE.Lundberg.137_408953 JE.Lundberg.138_646210 JE.Lundberg.139_245428 JE.Lundberg.139_941911 JE.Lundberg.13_729104 JE.Lundberg.140_1575674 JE.Lundberg.140_524123 JE.Lundberg.141_859837 JE.Lundberg.141_900497 JE.Lundberg.141_905510 JE.Lundberg.142_989970 JE.Lundberg.143_1056578 JE.Lundberg.143_1391064 JE.Lundberg.143_642018 JE.Lundberg.146_1617143 JE.Lundberg.147_1103367 JE.Lundberg.148_651867 JE.Lundberg.148_677392 JE.Lundberg.148_890737 JE.Lundberg.149_306041 JE.Lundberg.150_339503 JE.Lundberg.154_425242 JE.Lundberg.155_1529511 JE.Lundberg.155_3108746 JE.Lundberg.157_185926 JE.Lundberg.158_103080 JE.Lundberg.160_563336 JE.Lundberg.163_286566 JE.Lundberg.168_1526279 JE.Lundberg.169_315093 JE.Lundberg.169_588700 JE.Lundberg.169_623740 JE.Lundberg.169_8105 JE.Lundberg.16_17979 JE.Lundberg.170_818206 JE.Lundberg.171_205904 JE.Lundberg.171_985752 JE.Lundberg.172_1519544 JE.Lundberg.173_1336358 JE.Lundberg.173_343765 JE.Lundberg.173_411365 JE.Lundberg.174_280562 JE.Lundberg.175_855426 JE.Lundberg.176_1206706 JE.Lundberg.176_1785366 JE.Lundberg.177_767875 JE.Lundberg.178_484715 JE.Lundberg.17_736085 JE.Lundberg.180_944410 JE.Lundberg.182_702519 JE.Lundberg.182_727629 JE.Lundberg.182_893187 JE.Lundberg.183_84244 JE.Lundberg.186_542554 JE.Lundberg.186_858 JE.Lundberg.187_1323274 JE.Lundberg.188_1224161 JE.Lundberg.188_1651893 JE.Lundberg.188_537870 JE.Lundberg.189_1249757 JE.Lundberg.18_1367195 JE.Lundberg.190_1424815 JE.Lundberg.191_1285992 JE.Lundberg.191_679980 JE.Lundberg.19_1307684 JE.Lundberg.19_400452 JE.Lundberg.20_633283 JE.Lundberg.24_1979981 JE.Lundberg.24_264331 JE.Lundberg.25_1590790 JE.Lundberg.26_721246 JE.Lundberg.26_952180 JE.Lundberg.29_1095747 JE.Lundberg.29_1616193 JE.Lundberg.29_399259 JE.Lundberg.29_575509 JE.Lundberg.2_1068506 JE.Lundberg.2_697235 JE.Lundberg.30_749187 JE.Lundberg.32_94402 JE.Lundberg.33_156390 JE.Lundberg.33_196197 JE.Lundberg.34_920696 JE.Lundberg.35_867788 JE.Lundberg.38_1316200 JE.Lundberg.38_860352 JE.Lundberg.3_2307100 JE.Lundberg.3_535264 JE.Lundberg.40_817083 JE.Lundberg.41_1401431 JE.Lundberg.41_456399 JE.Lundberg.43_536214 JE.Lundberg.44_1715338 JE.Lundberg.45_18949 JE.Lundberg.45_715946 JE.Lundberg.47_85999 JE.Lundberg.49_784600 JE.Lundberg.4_1250434 JE.Lundberg.50_216516 JE.Lundberg.50_296971 JE.Lundberg.50_354472 JE.Lundberg.50_378350 JE.Lundberg.50_596810 JE.Lundberg.50_679591 JE.Lundberg.52_1635943 JE.Lundberg.52_56402 JE.Lundberg.53_1198020 JE.Lundberg.53_1306150 JE.Lundberg.54_1690602 JE.Lundberg.56_105162 JE.Lundberg.56_1111536 JE.Lundberg.56_1227727 JE.Lundberg.56_1678013 JE.Lundberg.58_1855017 JE.Lundberg.58_39034 JE.Lundberg.58_790715 JE.Lundberg.58_935426 JE.Lundberg.58_946550 JE.Lundberg.59_1525730 JE.Lundberg.5_645875 JE.Lundberg.60_520921 JE.Lundberg.61_1051394 JE.Lundberg.61_1940433 JE.Lundberg.61_217693 JE.Lundberg.61_584580 JE.Lundberg.62_1138599 JE.Lundberg.62_1704331 JE.Lundberg.62_1867 JE.Lundberg.62_374307 JE.Lundberg.62_389189 JE.Lundberg.62_891208 JE.Lundberg.63_1968365 JE.Lundberg.63_355058 JE.Lundberg.64_2154463 JE.Lundberg.64_2199704 JE.Lundberg.64_70075 JE.Lundberg.64_867945 JE.Lundberg.65_31493 JE.Lundberg.65_980370 JE.Lundberg.67_1610325 JE.Lundberg.67_1653491 JE.Lundberg.68_1438860 JE.Lundberg.68_1755471 JE.Lundberg.68_2158317 JE.Lundberg.68_97035 JE.Lundberg.69_1948540 JE.Lundberg.69_309758 JE.Lundberg.70_1139817 JE.Lundberg.70_1709390 JE.Lundberg.71_377607 JE.Lundberg.73_687458 JE.Lundberg.73_778323 JE.Lundberg.74_1222650 JE.Lundberg.74_1608924 JE.Lundberg.74_2714211 JE.Lundberg.75_180734 JE.Lundberg.75_2015545 JE.Lundberg.75_2185076 JE.Lundberg.75_49980 JE.Lundberg.76_141252 JE.Lundberg.76_359457 JE.Lundberg.76_645127 JE.Lundberg.77_2064296 JE.Lundberg.77_2083771 JE.Lundberg.78_1561587 JE.Lundberg.78_570031 JE.Lundberg.78_965850 JE.Lundberg.79_1539186 JE.Lundberg.80_1168577 JE.Lundberg.80_1287508 JE.Lundberg.80_720720 JE.Lundberg.80_983163 JE.Lundberg.81_140818 JE.Lundberg.81_1619626 JE.Lundberg.82_37404 JE.Lundberg.82_448848 JE.Lundberg.82_700704 JE.Lundberg.84_331575 JE.Lundberg.84_364326 JE.Lundberg.84_641080 JE.Lundberg.84_908156 JE.Lundberg.85_1330825 JE.Lundberg.85_4239644 JE.Lundberg.85_4239862 JE.Lundberg.85_878850 JE.Lundberg.86_1482000 JE.Lundberg.86_1520406 JE.Lundberg.86_266130 JE.Lundberg.86_981143 JE.Lundberg.87_472484 JE.Lundberg.88_1053810 JE.Lundberg.88_722578 JE.Lundberg.89_120604 JE.Lundberg.89_340970 JE.Lundberg.93_2132562 JE.Lundberg.95_1438777 JE.Lundberg.95_1493990 JE.Soil.100_40049 JE.Soil.122_606460 JE.Soil.126_366940 JE.Soil.139_2700717 JE.Soil.139_799527 JE.Soil.14_636585 JE.Soil.178_293630 JE.Soil.178_68444 JE.Soil.179_2331248 JE.Soil.182_231317 JE.Soil.184_1474731 JE.Soil.186_472771 JE.Soil.187_512872 JE.Soil.188_211213 JE.Soil.194_2403758 JE.Soil.19_1682234 JE.Soil.19_329060 JE.Soil.202_548329 JE.Soil.204_1560338 JE.Soil.20_1209484 JE.Soil.210_678516 JE.Soil.215_47234 JE.Soil.218_1043029 JE.Soil.218_802983 JE.Soil.219_2011748 JE.Soil.256_1195946 JE.Soil.270_823104 JE.Soil.27_138090 JE.Soil.2_1913992 JE.Soil.35_1082082 JE.Soil.35_3013540 JE.Soil.35_865125 JE.Soil.3_1048366 JE.Soil.3_1707120 JE.Soil.3_622634 JE.Soil.59_1368712 JE.Soil.66_189049 JE.Soil.6_2249151 JE.Soil.74_704940 JE.Lundberg.100_1046907 JE.Lundberg.100_1157452 JE.Lundberg.100_1161954 JE.Lundberg.100_1273191 JE.Lundberg.100_293930 JE.Lundberg.100_41883 JE.Lundberg.100_450158 JE.Lundberg.100_499465 JE.Lundberg.100_512249 JE.Lundberg.100_692886 JE.Lundberg.100_815364 JE.Lundberg.101_1022556 JE.Lundberg.101_1127394 JE.Lundberg.101_1127632 JE.Lundberg.101_1164812 JE.Lundberg.101_1168674 JE.Lundberg.101_1209473 JE.Lundberg.101_1259728 JE.Lundberg.101_1305689 JE.Lundberg.101_1391442 JE.Lundberg.101_1550790 JE.Lundberg.101_1555824 JE.Lundberg.101_210204 JE.Lundberg.101_28569 JE.Lundberg.101_322102 JE.Lundberg.101_397855 JE.Lundberg.101_482093 JE.Lundberg.101_51161 JE.Lundberg.101_60599 JE.Lundberg.101_606859 JE.Lundberg.101_617842 JE.Lundberg.101_618320 JE.Lundberg.101_62267 JE.Lundberg.101_644334 JE.Lundberg.101_710162 JE.Lundberg.101_772054 JE.Lundberg.101_902149 JE.Lundberg.101_902296 JE.Lundberg.102_10020 JE.Lundberg.102_1029418 JE.Lundberg.102_105755 JE.Lundberg.102_1173144 JE.Lundberg.102_1196553 JE.Lundberg.102_1225737 JE.Lundberg.102_1229204 JE.Lundberg.102_1571075 JE.Lundberg.102_269130 JE.Lundberg.102_298390 JE.Lundberg.102_326846 JE.Lundberg.102_442013 JE.Lundberg.102_510787 JE.Lundberg.102_715691 JE.Lundberg.102_766907 JE.Lundberg.102_81892 JE.Lundberg.102_82007 JE.Lundberg.102_87737 JE.Lundberg.103_1628386 JE.Lundberg.103_1667262 JE.Lundberg.103_1667701 JE.Lundberg.103_365701 JE.Lundberg.103_834404 JE.Lundberg.103_834661 JE.Lundberg.103_932522 JE.Lundberg.104_1039959 JE.Lundberg.104_1117416 JE.Lundberg.104_1204084 JE.Lundberg.104_1254883 JE.Lundberg.104_1322604 JE.Lundberg.104_1397872 JE.Lundberg.104_1433184 JE.Lundberg.104_1515345 JE.Lundberg.104_1544031 JE.Lundberg.104_1588325 JE.Lundberg.104_242895 JE.Lundberg.104_26442 JE.Lundberg.104_303307 JE.Lundberg.104_643616 JE.Lundberg.104_658636 JE.Lundberg.104_832055 JE.Lundberg.105_1035441 JE.Lundberg.105_1059183 JE.Lundberg.105_1202112 JE.Lundberg.105_1236867 JE.Lundberg.105_1623764 JE.Lundberg.105_1745244 JE.Lundberg.105_1811037 JE.Lundberg.105_1938248 JE.Lundberg.105_292745 JE.Lundberg.105_297467 JE.Lundberg.105_453164 JE.Lundberg.105_690447 JE.Lundberg.105_878965 JE.Lundberg.105_896158 JE.Lundberg.105_986062 JE.Lundberg.106_1104833 JE.Lundberg.106_1271071 JE.Lundberg.106_458260 JE.Lundberg.106_75174 JE.Lundberg.106_757789 JE.Lundberg.106_830092 JE.Lundberg.106_913256 JE.Lundberg.106_96710 JE.Lundberg.107_1076275 JE.Lundberg.107_1118259 JE.Lundberg.107_1275228 JE.Lundberg.107_1281789 JE.Lundberg.107_1354778 JE.Lundberg.107_1419110 JE.Lundberg.107_1499935 JE.Lundberg.107_1524117 JE.Lundberg.107_1526754 JE.Lundberg.107_1526793 JE.Lundberg.107_1526974 JE.Lundberg.107_1573813 JE.Lundberg.107_1607230 JE.Lundberg.107_1678554 JE.Lundberg.107_1749756 JE.Lundberg.107_1760176 JE.Lundberg.107_1767413 JE.Lundberg.107_183042 JE.Lundberg.107_1923695 JE.Lundberg.107_2000286 JE.Lundberg.107_2061007 JE.Lundberg.107_2168726 JE.Lundberg.107_2181319 JE.Lundberg.107_228620 JE.Lundberg.107_2418323 JE.Lundberg.107_2573756 JE.Lundberg.107_271517 JE.Lundberg.107_308078 JE.Lundberg.107_327812 JE.Lundberg.107_329302 JE.Lundberg.107_415696 JE.Lundberg.107_534974 JE.Lundberg.107_84729 JE.Lundberg.107_861836 JE.Lundberg.107_914586 JE.Lundberg.107_955054 JE.Lundberg.108_1218543 JE.Lundberg.108_1223744 JE.Lundberg.108_1420 JE.Lundberg.108_1496505 JE.Lundberg.108_1576897 JE.Lundberg.108_529268 JE.Lundberg.108_618199 JE.Lundberg.108_688473 JE.Lundberg.108_774349 JE.Lundberg.109_1027957 JE.Lundberg.109_126504 JE.Lundberg.109_1362434 JE.Lundberg.109_157189 JE.Lundberg.109_1772231 JE.Lundberg.109_1900601 JE.Lundberg.109_276581 JE.Lundberg.109_439396 JE.Lundberg.109_654130 JE.Lundberg.109_848169 JE.Lundberg.10_1038939 JE.Lundberg.10_1095626 JE.Lundberg.10_1161170 JE.Lundberg.10_1182944 JE.Lundberg.10_142205 JE.Lundberg.10_197747 JE.Lundberg.10_295632 JE.Lundberg.10_304746 JE.Lundberg.10_310580 JE.Lundberg.10_323360 JE.Lundberg.10_323451 JE.Lundberg.10_336781 JE.Lundberg.10_440252 JE.Lundberg.10_496666 JE.Lundberg.10_500972 JE.Lundberg.10_524702 JE.Lundberg.10_574784 JE.Lundberg.10_584335 JE.Lundberg.10_607618 JE.Lundberg.10_686199 JE.Lundberg.10_690415 JE.Lundberg.10_702484 JE.Lundberg.10_711747 JE.Lundberg.10_737326 JE.Lundberg.10_739794 JE.Lundberg.10_739913 JE.Lundberg.10_745560 JE.Lundberg.10_78250 JE.Lundberg.10_796813 JE.Lundberg.10_903268 JE.Lundberg.10_983783 JE.Lundberg.110_1284261 JE.Lundberg.110_1466697 JE.Lundberg.110_1466841 JE.Lundberg.110_299125 JE.Lundberg.110_317893 JE.Lundberg.110_327074 JE.Lundberg.110_559757 JE.Lundberg.110_77910 JE.Lundberg.110_903802 JE.Lundberg.110_927938 JE.Lundberg.110_994627 JE.Lundberg.111_1076200 JE.Lundberg.111_1264142 JE.Lundberg.111_1455558 JE.Lundberg.111_567308 JE.Lundberg.111_606824 JE.Lundberg.112_1203961 JE.Lundberg.112_543444 JE.Lundberg.112_904959 JE.Lundberg.113_1159768 JE.Lundberg.113_1166504 JE.Lundberg.113_1301250 JE.Lundberg.113_1424210 JE.Lundberg.113_1512554 JE.Lundberg.113_1526015 JE.Lundberg.113_1541192 JE.Lundberg.113_1557843 JE.Lundberg.113_735604 JE.Lundberg.113_973014 JE.Lundberg.114_1023916 JE.Lundberg.114_1400007 JE.Lundberg.114_1459148 JE.Lundberg.114_158031 JE.Lundberg.114_285754 JE.Lundberg.114_478449 JE.Lundberg.114_490012 JE.Lundberg.114_999426 JE.Lundberg.114_999653 JE.Lundberg.115_1031883 JE.Lundberg.115_1253305 JE.Lundberg.115_1253535 JE.Lundberg.115_1266019 JE.Lundberg.115_883447 JE.Lundberg.116_139886 JE.Lundberg.116_154899 JE.Lundberg.116_1681169 JE.Lundberg.116_174066 JE.Lundberg.116_1778745 JE.Lundberg.116_1781801 JE.Lundberg.116_373304 JE.Lundberg.116_889321 JE.Lundberg.116_904350 JE.Lundberg.116_919954 JE.Lundberg.116_929529 JE.Lundberg.117_1126556 JE.Lundberg.117_1221422 JE.Lundberg.117_1244848 JE.Lundberg.117_1531604 JE.Lundberg.117_2162602 JE.Lundberg.117_2166689 JE.Lundberg.117_356475 JE.Lundberg.117_356783 JE.Lundberg.117_633893 JE.Lundberg.118_1040187 JE.Lundberg.118_906983 JE.Lundberg.118_916297 JE.Lundberg.119_1108457 JE.Lundberg.119_1518151 JE.Lundberg.119_1640506 JE.Lundberg.119_1851798 JE.Lundberg.119_516418 JE.Lundberg.119_652915 JE.Lundberg.119_745097 JE.Lundberg.119_768560 JE.Lundberg.119_818213 JE.Lundberg.119_998232 JE.Lundberg.119_999824 JE.Lundberg.11_1093217 JE.Lundberg.11_1246580 JE.Lundberg.11_1644109 JE.Lundberg.11_1859807 JE.Lundberg.11_1981630 JE.Lundberg.120_1977053 JE.Lundberg.121_1107841 JE.Lundberg.121_1235123 JE.Lundberg.121_1470106 JE.Lundberg.121_168295 JE.Lundberg.121_180505 JE.Lundberg.121_413027 JE.Lundberg.121_509861 JE.Lundberg.121_729140 JE.Lundberg.121_729230 JE.Lundberg.121_861298 JE.Lundberg.121_868048 JE.Lundberg.121_999011 JE.Lundberg.122_1050216 JE.Lundberg.122_109359 JE.Lundberg.122_1109846 JE.Lundberg.122_1177076 JE.Lundberg.122_1370559 JE.Lundberg.122_1372289 JE.Lundberg.122_14163 JE.Lundberg.122_1452820 JE.Lundberg.122_149659 JE.Lundberg.122_1508961 JE.Lundberg.122_1546426 JE.Lundberg.122_166555 JE.Lundberg.122_354005 JE.Lundberg.122_72945 JE.Lundberg.122_753835 JE.Lundberg.122_773366 JE.Lundberg.122_793930 JE.Lundberg.122_913359 JE.Lundberg.123_1006923 JE.Lundberg.123_1006972 JE.Lundberg.123_1379280 JE.Lundberg.123_188732 JE.Lundberg.123_1917472 JE.Lundberg.123_351731 JE.Lundberg.123_534791 JE.Lundberg.123_662797 JE.Lundberg.124_27316 JE.Lundberg.124_457837 JE.Lundberg.124_463047 JE.Lundberg.124_722798 JE.Lundberg.124_730270 JE.Lundberg.124_731015 JE.Lundberg.124_794065 JE.Lundberg.124_864870 JE.Lundberg.124_90901 JE.Lundberg.124_919905 JE.Lundberg.124_925359 JE.Lundberg.125_1061973 JE.Lundberg.125_1066939 JE.Lundberg.125_1129101 JE.Lundberg.125_1132872 JE.Lundberg.125_1228656 JE.Lundberg.125_1297112 JE.Lundberg.125_1303535 JE.Lundberg.125_17504 JE.Lundberg.125_209147 JE.Lundberg.125_288865 JE.Lundberg.125_298124 JE.Lundberg.125_442676 JE.Lundberg.125_521284 JE.Lundberg.125_53161 JE.Lundberg.125_555450 JE.Lundberg.125_629069 JE.Lundberg.125_630908 JE.Lundberg.125_636445 JE.Lundberg.125_664526 JE.Lundberg.125_68310 JE.Lundberg.125_898259 JE.Lundberg.125_903381 JE.Lundberg.125_903424 JE.Lundberg.125_941179 JE.Lundberg.126_1194624 JE.Lundberg.126_1345688 JE.Lundberg.126_1350960 JE.Lundberg.126_1376161 JE.Lundberg.126_1431097 JE.Lundberg.126_1436196 JE.Lundberg.126_273103 JE.Lundberg.126_389165 JE.Lundberg.126_496061 JE.Lundberg.127_1109702 JE.Lundberg.127_1196492 JE.Lundberg.127_1217769 JE.Lundberg.127_407774 JE.Lundberg.127_504899 JE.Lundberg.127_843976 JE.Lundberg.127_858993 JE.Lundberg.127_899254 JE.Lundberg.128_120798 JE.Lundberg.128_138366 JE.Lundberg.128_210415 JE.Lundberg.128_280280 JE.Lundberg.128_320450 JE.Lundberg.128_37255 JE.Lundberg.128_419858 JE.Lundberg.128_555627 JE.Lundberg.128_601923 JE.Lundberg.128_765155 JE.Lundberg.128_840506 JE.Lundberg.128_845764 JE.Lundberg.128_855277 JE.Lundberg.128_858414 JE.Lundberg.129_1011325 JE.Lundberg.129_1084689 JE.Lundberg.129_1144818 JE.Lundberg.129_1177666 JE.Lundberg.129_1376910 JE.Lundberg.129_1419083 JE.Lundberg.129_1530234 JE.Lundberg.129_275797 JE.Lundberg.129_303224 JE.Lundberg.129_668865 JE.Lundberg.129_683841 JE.Lundberg.129_870920 JE.Lundberg.129_88767 JE.Lundberg.129_908922 JE.Lundberg.129_91122 JE.Lundberg.129_992637 JE.Lundberg.12_1465764 JE.Lundberg.12_1556521 JE.Lundberg.12_1653096 JE.Lundberg.130_1042269 JE.Lundberg.130_1123962 JE.Lundberg.130_1212816 JE.Lundberg.130_1225801 JE.Lundberg.130_179371 JE.Lundberg.130_256795 JE.Lundberg.130_341855 JE.Lundberg.130_342197 JE.Lundberg.130_387870 JE.Lundberg.130_40646 JE.Lundberg.130_40802 JE.Lundberg.130_428845 JE.Lundberg.130_519777 JE.Lundberg.130_526341 JE.Lundberg.130_531941 JE.Lundberg.130_651446 JE.Lundberg.130_653328 JE.Lundberg.130_754292 JE.Lundberg.130_762048 JE.Lundberg.130_797411 JE.Lundberg.130_836096 JE.Lundberg.130_957423 JE.Lundberg.131_1071993 JE.Lundberg.131_1087749 JE.Lundberg.131_1200671 JE.Lundberg.131_1226404 JE.Lundberg.131_1240558 JE.Lundberg.131_127614 JE.Lundberg.131_1340813 JE.Lundberg.131_231609 JE.Lundberg.131_322878 JE.Lundberg.131_342454 JE.Lundberg.131_41819 JE.Lundberg.131_454071 JE.Lundberg.131_513105 JE.Lundberg.131_583559 JE.Lundberg.131_625713 JE.Lundberg.131_630944 JE.Lundberg.131_6819 JE.Lundberg.131_825488 JE.Lundberg.131_876432 JE.Lundberg.131_881084 JE.Lundberg.132_1217425 JE.Lundberg.132_1334783 JE.Lundberg.132_1373521 JE.Lundberg.132_1513295 JE.Lundberg.132_1603118 JE.Lundberg.132_166646 JE.Lundberg.132_1797532 JE.Lundberg.132_221323 JE.Lundberg.132_243501 JE.Lundberg.132_256236 JE.Lundberg.132_398551 JE.Lundberg.132_589599 JE.Lundberg.132_873925 JE.Lundberg.132_874047 JE.Lundberg.133_1173766 JE.Lundberg.133_243179 JE.Lundberg.133_264781 JE.Lundberg.133_264797 JE.Lundberg.133_407017 JE.Lundberg.133_445586 JE.Lundberg.133_513272 JE.Lundberg.133_72479 JE.Lundberg.133_753585 JE.Lundberg.133_777866 JE.Lundberg.133_861122 JE.Lundberg.133_913194 JE.Lundberg.134_1048581 JE.Lundberg.134_281861 JE.Lundberg.134_3326 JE.Lundberg.134_48641 JE.Lundberg.134_561520 JE.Lundberg.134_72603 JE.Lundberg.134_738851 JE.Lundberg.134_768982 JE.Lundberg.134_869047 JE.Lundberg.134_901676 JE.Lundberg.134_941696 JE.Lundberg.135_1153345 JE.Lundberg.135_441361 JE.Lundberg.135_714931 JE.Lundberg.135_735383 JE.Lundberg.135_77840 JE.Lundberg.135_896290 JE.Lundberg.136_1037813 JE.Lundberg.136_1172956 JE.Lundberg.136_200297 JE.Lundberg.136_221036 JE.Lundberg.136_265235 JE.Lundberg.136_409855 JE.Lundberg.136_463294 JE.Lundberg.136_738950 JE.Lundberg.136_804679 JE.Lundberg.136_864151 JE.Lundberg.136_894411 JE.Lundberg.136_911416 JE.Lundberg.136_986782 JE.Lundberg.136_991789 JE.Lundberg.137_107370 JE.Lundberg.137_1173291 JE.Lundberg.137_1390860 JE.Lundberg.137_1421025 JE.Lundberg.137_1421213 JE.Lundberg.137_1514131 JE.Lundberg.137_1532207 JE.Lundberg.137_189473 JE.Lundberg.137_189773 JE.Lundberg.137_18994 JE.Lundberg.137_19124 JE.Lundberg.137_222756 JE.Lundberg.137_222957 JE.Lundberg.137_24242 JE.Lundberg.137_308145 JE.Lundberg.137_362044 JE.Lundberg.137_384693 JE.Lundberg.137_44846 JE.Lundberg.137_51041 JE.Lundberg.137_549424 JE.Lundberg.137_575586 JE.Lundberg.137_747058 JE.Lundberg.137_795320 JE.Lundberg.137_810570 JE.Lundberg.138_1065025 JE.Lundberg.138_1555379 JE.Lundberg.138_1567985 JE.Lundberg.138_1636128 JE.Lundberg.138_221806 JE.Lundberg.138_321627 JE.Lundberg.138_569418 JE.Lundberg.138_588994 JE.Lundberg.138_886452 JE.Lundberg.138_916519 JE.Lundberg.139_1036857 JE.Lundberg.139_1128732 JE.Lundberg.139_1204256 JE.Lundberg.139_162556 JE.Lundberg.139_16907 JE.Lundberg.139_343162 JE.Lundberg.139_498441 JE.Lundberg.139_529585 JE.Lundberg.139_901334 JE.Lundberg.139_904978 JE.Lundberg.13_1038388 JE.Lundberg.13_1087111 JE.Lundberg.13_1370479 JE.Lundberg.13_1873946 JE.Lundberg.13_1945196 JE.Lundberg.13_2248248 JE.Lundberg.13_3311926 JE.Lundberg.13_3512750 JE.Lundberg.13_3546431 JE.Lundberg.13_4099168 JE.Lundberg.13_4258159 JE.Lundberg.13_4321738 JE.Lundberg.13_4321914 JE.Lundberg.13_4889205 JE.Lundberg.13_5085252 JE.Lundberg.13_5175840 JE.Lundberg.140_129024 JE.Lundberg.140_1387202 JE.Lundberg.140_1397141 JE.Lundberg.140_1443561 JE.Lundberg.140_1520363 JE.Lundberg.140_163611 JE.Lundberg.140_206483 JE.Lundberg.140_246483 JE.Lundberg.140_691956 JE.Lundberg.140_700506 JE.Lundberg.140_80513 JE.Lundberg.140_831405 JE.Lundberg.140_983702 JE.Lundberg.141_118880 JE.Lundberg.141_161828 JE.Lundberg.141_246575 JE.Lundberg.141_334062 JE.Lundberg.141_690174 JE.Lundberg.141_708959 JE.Lundberg.141_763711 JE.Lundberg.141_90833 JE.Lundberg.141_934935 JE.Lundberg.141_96086 JE.Lundberg.141_989404 JE.Lundberg.142_1011643 JE.Lundberg.142_104164 JE.Lundberg.142_366373 JE.Lundberg.142_589249 JE.Lundberg.142_593232 JE.Lundberg.142_617929 JE.Lundberg.142_935615 JE.Lundberg.143_1018455 JE.Lundberg.143_1047663 JE.Lundberg.143_1067393 JE.Lundberg.143_1099922 JE.Lundberg.143_1318964 JE.Lundberg.143_1340035 JE.Lundberg.143_287015 JE.Lundberg.143_343465 JE.Lundberg.143_535373 JE.Lundberg.143_566073 JE.Lundberg.143_574543 JE.Lundberg.143_772678 JE.Lundberg.144_1150923 JE.Lundberg.144_1191855 JE.Lundberg.144_1313635 JE.Lundberg.144_224617 JE.Lundberg.144_717546 JE.Lundberg.144_738566 JE.Lundberg.145_1101742 JE.Lundberg.145_1242843 JE.Lundberg.145_1403428 JE.Lundberg.145_822367 JE.Lundberg.146_104903 JE.Lundberg.146_1282417 JE.Lundberg.146_410849 JE.Lundberg.147_1048009 JE.Lundberg.147_1095186 JE.Lundberg.147_1454784 JE.Lundberg.148_1108054 JE.Lundberg.148_1116910 JE.Lundberg.148_181206 JE.Lundberg.148_194084 JE.Lundberg.148_359508 JE.Lundberg.148_437756 JE.Lundberg.149_1408325 JE.Lundberg.149_1463529 JE.Lundberg.149_150580 JE.Lundberg.149_192658 JE.Lundberg.149_210739 JE.Lundberg.149_326940 JE.Lundberg.151_364398 JE.Lundberg.153_955079 JE.Lundberg.154_70440 JE.Lundberg.154_70717 JE.Lundberg.155_1305148 JE.Lundberg.155_2255379 JE.Lundberg.155_2640956 JE.Lundberg.155_881530 JE.Lundberg.155_899557 JE.Lundberg.156_1406250 JE.Lundberg.156_1802889 JE.Lundberg.157_1015303 JE.Lundberg.157_208523 JE.Lundberg.158_1018837 JE.Lundberg.158_1211107 JE.Lundberg.158_317979 JE.Lundberg.158_893404 JE.Lundberg.158_901221 JE.Lundberg.159_1411460 JE.Lundberg.15_1469568 JE.Lundberg.15_2011288 JE.Lundberg.15_870164 JE.Lundberg.160_1105864 JE.Lundberg.160_1111106 JE.Lundberg.160_726140 JE.Lundberg.161_1071903 JE.Lundberg.161_41782 JE.Lundberg.161_687397 JE.Lundberg.162_57684 JE.Lundberg.163_165655 JE.Lundberg.163_302223 JE.Lundberg.163_500872 JE.Lundberg.163_993260 JE.Lundberg.164_1055217 JE.Lundberg.164_1102938 JE.Lundberg.164_144641 JE.Lundberg.164_284716 JE.Lundberg.165_1287464 JE.Lundberg.165_1541838 JE.Lundberg.165_264034 JE.Lundberg.165_92065 JE.Lundberg.166_1464305 JE.Lundberg.166_212644 JE.Lundberg.166_266210 JE.Lundberg.166_399920 JE.Lundberg.166_501461 JE.Lundberg.166_680732 JE.Lundberg.166_705819 JE.Lundberg.166_871827 JE.Lundberg.167_1006687 JE.Lundberg.167_15304 JE.Lundberg.167_200068 JE.Lundberg.167_287153 JE.Lundberg.167_334613 JE.Lundberg.167_413176 JE.Lundberg.168_1411171 JE.Lundberg.169_1435687 JE.Lundberg.169_16680 JE.Lundberg.169_597731 JE.Lundberg.169_657947 JE.Lundberg.169_67605 JE.Lundberg.169_779742 JE.Lundberg.169_916843 JE.Lundberg.16_1034362 JE.Lundberg.16_1039515 JE.Lundberg.16_1087250 JE.Lundberg.16_1087488 JE.Lundberg.16_1156571 JE.Lundberg.16_124368 JE.Lundberg.16_124574 JE.Lundberg.16_27816 JE.Lundberg.16_338959 JE.Lundberg.16_363537 JE.Lundberg.16_498138 JE.Lundberg.16_56236 JE.Lundberg.16_609613 JE.Lundberg.16_615453 JE.Lundberg.170_1085580 JE.Lundberg.170_156272 JE.Lundberg.170_3541 JE.Lundberg.170_359468 JE.Lundberg.170_512996 JE.Lundberg.170_530351 JE.Lundberg.170_618422 JE.Lundberg.170_631523 JE.Lundberg.170_698069 JE.Lundberg.170_711173 JE.Lundberg.171_1086713 JE.Lundberg.171_1385860 JE.Lundberg.171_1421867 JE.Lundberg.171_410166 JE.Lundberg.171_537059 JE.Lundberg.171_599437 JE.Lundberg.171_859806 JE.Lundberg.171_887364 JE.Lundberg.172_1015283 JE.Lundberg.172_1242534 JE.Lundberg.172_145175 JE.Lundberg.172_1485192 JE.Lundberg.172_278339 JE.Lundberg.172_343991 JE.Lundberg.172_652623 JE.Lundberg.172_669331 JE.Lundberg.172_761712 JE.Lundberg.172_770361 JE.Lundberg.172_927645 JE.Lundberg.173_1291316 JE.Lundberg.173_1462090 JE.Lundberg.173_164263 JE.Lundberg.173_400501 JE.Lundberg.173_496251 JE.Lundberg.173_539094 JE.Lundberg.173_718723 JE.Lundberg.173_843179 JE.Lundberg.173_91775 JE.Lundberg.174_1122038 JE.Lundberg.174_353621 JE.Lundberg.174_357898 JE.Lundberg.174_514362 JE.Lundberg.174_615331 JE.Lundberg.174_8187 JE.Lundberg.174_845262 JE.Lundberg.174_872816 JE.Lundberg.175_1075671 JE.Lundberg.175_1176882 JE.Lundberg.175_1190233 JE.Lundberg.175_169651 JE.Lundberg.175_23927 JE.Lundberg.175_404976 JE.Lundberg.176_1132132 JE.Lundberg.176_1335166 JE.Lundberg.176_138194 JE.Lundberg.176_1476575 JE.Lundberg.176_1930954 JE.Lundberg.176_2170110 JE.Lundberg.176_337773 JE.Lundberg.176_438864 JE.Lundberg.177_176247 JE.Lundberg.177_176526 JE.Lundberg.177_622265 JE.Lundberg.178_161124 JE.Lundberg.178_266973 JE.Lundberg.178_309596 JE.Lundberg.178_328046 JE.Lundberg.178_375669 JE.Lundberg.178_382914 JE.Lundberg.178_502400 JE.Lundberg.178_52116 JE.Lundberg.178_572508 JE.Lundberg.17_1061414 JE.Lundberg.17_1101276 JE.Lundberg.17_1124521 JE.Lundberg.17_245631 JE.Lundberg.17_351850 JE.Lundberg.17_351964 JE.Lundberg.17_427239 JE.Lundberg.17_49644 JE.Lundberg.17_649340 JE.Lundberg.17_662009 JE.Lundberg.17_830759 JE.Lundberg.180_1372377 JE.Lundberg.181_1088205 JE.Lundberg.181_111184 JE.Lundberg.181_327332 JE.Lundberg.181_327578 JE.Lundberg.181_514439 JE.Lundberg.181_559709 JE.Lundberg.181_791084 JE.Lundberg.181_815984 JE.Lundberg.181_889413 JE.Lundberg.182_1127310 JE.Lundberg.182_1163449 JE.Lundberg.182_1398954 JE.Lundberg.182_1421925 JE.Lundberg.182_175404 JE.Lundberg.182_259093 JE.Lundberg.182_307949 JE.Lundberg.182_336929 JE.Lundberg.182_34071 JE.Lundberg.182_369472 JE.Lundberg.182_544866 JE.Lundberg.182_718105 JE.Lundberg.182_779207 JE.Lundberg.182_877044 JE.Lundberg.182_974858 JE.Lundberg.183_1029559 JE.Lundberg.183_1485395 JE.Lundberg.183_898883 JE.Lundberg.186_1290898 JE.Lundberg.186_299429 JE.Lundberg.186_644201 JE.Lundberg.186_969511 JE.Lundberg.187_1020010 JE.Lundberg.187_1398660 JE.Lundberg.187_501510 JE.Lundberg.187_815278 JE.Lundberg.188_1201960 JE.Lundberg.188_1403987 JE.Lundberg.188_1666786 JE.Lundberg.188_1728201 JE.Lundberg.188_332431 JE.Lundberg.188_560464 JE.Lundberg.188_722458 JE.Lundberg.188_89497 JE.Lundberg.188_921417 JE.Lundberg.189_1054330 JE.Lundberg.189_1196462 JE.Lundberg.189_1196779 JE.Lundberg.189_1227423 JE.Lundberg.189_199647 JE.Lundberg.189_361552 JE.Lundberg.189_691280 JE.Lundberg.189_867000 JE.Lundberg.189_867265 JE.Lundberg.189_872065 JE.Lundberg.18_1035311 JE.Lundberg.18_1700821 JE.Lundberg.18_1808131 JE.Lundberg.18_203324 JE.Lundberg.18_441826 JE.Lundberg.18_448154 JE.Lundberg.18_787691 JE.Lundberg.190_178716 JE.Lundberg.190_739916 JE.Lundberg.190_75556 JE.Lundberg.191_122296 JE.Lundberg.191_1427050 JE.Lundberg.191_1452094 JE.Lundberg.191_312251 JE.Lundberg.191_369411 JE.Lundberg.191_38177 JE.Lundberg.191_425536 JE.Lundberg.191_479499 JE.Lundberg.191_518726 JE.Lundberg.191_838817 JE.Lundberg.192_1290591 JE.Lundberg.192_1971051 JE.Lundberg.19_346035 JE.Lundberg.19_402110 JE.Lundberg.19_935148 JE.Lundberg.1_1055617 JE.Lundberg.1_1059078 JE.Lundberg.1_1154446 JE.Lundberg.1_1248216 JE.Lundberg.1_127010 JE.Lundberg.1_1271780 JE.Lundberg.1_1392615 JE.Lundberg.1_1406534 JE.Lundberg.1_1421778 JE.Lundberg.1_15207 JE.Lundberg.1_1648931 JE.Lundberg.1_1685596 JE.Lundberg.1_1697266 JE.Lundberg.1_1847168 JE.Lundberg.1_1887320 JE.Lundberg.1_2063350 JE.Lundberg.1_2126644 JE.Lundberg.1_48758 JE.Lundberg.1_529265 JE.Lundberg.1_529389 JE.Lundberg.1_582404 JE.Lundberg.1_638307 JE.Lundberg.1_645751 JE.Lundberg.1_654104 JE.Lundberg.1_654340 JE.Lundberg.1_701720 JE.Lundberg.1_760700 JE.Lundberg.1_898969 JE.Lundberg.1_905226 JE.Lundberg.1_912200 JE.Lundberg.1_924354 JE.Lundberg.20_1406591 JE.Lundberg.20_1406816 JE.Lundberg.20_2278007 JE.Lundberg.20_382214 JE.Lundberg.20_510087 JE.Lundberg.20_601545 JE.Lundberg.21_1166329 JE.Lundberg.21_1234523 JE.Lundberg.21_1263059 JE.Lundberg.21_1373921 JE.Lundberg.21_1706587 JE.Lundberg.21_1813372 JE.Lundberg.21_1829459 JE.Lundberg.21_1829650 JE.Lundberg.21_1912470 JE.Lundberg.21_559676 JE.Lundberg.22_1059032 JE.Lundberg.22_1154831 JE.Lundberg.22_1204172 JE.Lundberg.22_1245139 JE.Lundberg.22_1275718 JE.Lundberg.22_1275885 JE.Lundberg.22_1372900 JE.Lundberg.22_199480 JE.Lundberg.22_244282 JE.Lundberg.22_244334 JE.Lundberg.22_289837 JE.Lundberg.22_351117 JE.Lundberg.22_381906 JE.Lundberg.22_408300 JE.Lundberg.22_508123 JE.Lundberg.22_600473 JE.Lundberg.22_700414 JE.Lundberg.22_814203 JE.Lundberg.22_843867 JE.Lundberg.22_895085 JE.Lundberg.22_941258 JE.Lundberg.23_1043085 JE.Lundberg.23_1118425 JE.Lundberg.23_115586 JE.Lundberg.23_1192897 JE.Lundberg.23_1194947 JE.Lundberg.23_1205021 JE.Lundberg.23_1251058 JE.Lundberg.23_1252530 JE.Lundberg.23_1496327 JE.Lundberg.23_1514175 JE.Lundberg.23_1523087 JE.Lundberg.23_271213 JE.Lundberg.23_282816 JE.Lundberg.23_293395 JE.Lundberg.23_3655 JE.Lundberg.23_581737 JE.Lundberg.23_617630 JE.Lundberg.23_652645 JE.Lundberg.23_763738 JE.Lundberg.23_860692 JE.Lundberg.23_943850 JE.Lundberg.24_1337302 JE.Lundberg.24_1408 JE.Lundberg.24_1913998 JE.Lundberg.24_882125 JE.Lundberg.25_1642950 JE.Lundberg.25_700357 JE.Lundberg.25_748262 JE.Lundberg.25_77988 JE.Lundberg.26_1212307 JE.Lundberg.26_1268222 JE.Lundberg.26_1398674 JE.Lundberg.26_1515863 JE.Lundberg.26_1555603 JE.Lundberg.26_1704916 JE.Lundberg.26_48910 JE.Lundberg.26_698607 JE.Lundberg.26_76488 JE.Lundberg.26_963697 JE.Lundberg.27_669789 JE.Lundberg.28_1346175 JE.Lundberg.28_380457 JE.Lundberg.28_687856 JE.Lundberg.28_777673 JE.Lundberg.29_1064816 JE.Lundberg.29_1102121 JE.Lundberg.29_1183489 JE.Lundberg.29_1399486 JE.Lundberg.29_151241 JE.Lundberg.29_1541164 JE.Lundberg.29_1644680 JE.Lundberg.29_352285 JE.Lundberg.29_366387 JE.Lundberg.29_737494 JE.Lundberg.29_774162 JE.Lundberg.29_874835 JE.Lundberg.29_946991 JE.Lundberg.2_1102541 JE.Lundberg.2_1176671 JE.Lundberg.2_1179874 JE.Lundberg.2_1193955 JE.Lundberg.2_1194120 JE.Lundberg.2_1238230 JE.Lundberg.2_1253365 JE.Lundberg.2_1257045 JE.Lundberg.2_1292495 JE.Lundberg.2_1376409 JE.Lundberg.2_150195 JE.Lundberg.2_1567075 JE.Lundberg.2_1601374 JE.Lundberg.2_1616205 JE.Lundberg.2_185240 JE.Lundberg.2_186300 JE.Lundberg.2_221922 JE.Lundberg.2_270927 JE.Lundberg.2_442202 JE.Lundberg.2_445782 JE.Lundberg.2_446014 JE.Lundberg.2_548256 JE.Lundberg.2_667300 JE.Lundberg.2_67669 JE.Lundberg.2_768784 JE.Lundberg.2_790710 JE.Lundberg.2_817157 JE.Lundberg.2_875751 JE.Lundberg.2_887426 JE.Lundberg.30_1142945 JE.Lundberg.30_1557885 JE.Lundberg.30_1561913 JE.Lundberg.30_1931619 JE.Lundberg.31_1685527 JE.Lundberg.31_460047 JE.Lundberg.31_490177 JE.Lundberg.31_658546 JE.Lundberg.31_698596 JE.Lundberg.31_895464 JE.Lundberg.32_1499837 JE.Lundberg.32_1677821 JE.Lundberg.32_199761 JE.Lundberg.32_211278 JE.Lundberg.32_344759 JE.Lundberg.32_80618 JE.Lundberg.32_841433 JE.Lundberg.32_869035 JE.Lundberg.32_896528 JE.Lundberg.32_99600 JE.Lundberg.33_267564 JE.Lundberg.33_829422 JE.Lundberg.33_995338 JE.Lundberg.34_1442119 JE.Lundberg.34_1483588 JE.Lundberg.34_1487379 JE.Lundberg.34_162419 JE.Lundberg.34_1787192 JE.Lundberg.34_1894738 JE.Lundberg.34_362849 JE.Lundberg.34_421926 JE.Lundberg.34_565013 JE.Lundberg.35_1716274 JE.Lundberg.35_1788669 JE.Lundberg.35_1877288 JE.Lundberg.35_1987202 JE.Lundberg.35_406727 JE.Lundberg.35_487917 JE.Lundberg.35_499428 JE.Lundberg.36_950082 JE.Lundberg.37_114040 JE.Lundberg.37_1403603 JE.Lundberg.37_162785 JE.Lundberg.37_163139 JE.Lundberg.37_582421 JE.Lundberg.38_1155020 JE.Lundberg.38_1269026 JE.Lundberg.38_1331197 JE.Lundberg.38_268737 JE.Lundberg.38_957325 JE.Lundberg.39_1495807 JE.Lundberg.39_820672 JE.Lundberg.39_97693 JE.Lundberg.3_1542896 JE.Lundberg.3_2062262 JE.Lundberg.3_2076354 JE.Lundberg.3_2152499 JE.Lundberg.3_2828625 JE.Lundberg.3_2922156 JE.Lundberg.3_937093 JE.Lundberg.40_1058034 JE.Lundberg.40_1271304 JE.Lundberg.40_1271658 JE.Lundberg.40_1522945 JE.Lundberg.40_1590918 JE.Lundberg.40_1647780 JE.Lundberg.40_173939 JE.Lundberg.40_677707 JE.Lundberg.40_816844 JE.Lundberg.41_1401366 JE.Lundberg.41_610202 JE.Lundberg.41_869453 JE.Lundberg.41_989193 JE.Lundberg.42_1428153 JE.Lundberg.42_850606 JE.Lundberg.42_997441 JE.Lundberg.43_1189959 JE.Lundberg.43_1390148 JE.Lundberg.43_192089 JE.Lundberg.43_327677 JE.Lundberg.44_1041944 JE.Lundberg.44_1349988 JE.Lundberg.44_1388497 JE.Lundberg.44_194268 JE.Lundberg.44_661307 JE.Lundberg.44_806779 JE.Lundberg.44_838075 JE.Lundberg.44_940438 JE.Lundberg.44_963313 JE.Lundberg.45_482166 JE.Lundberg.45_531002 JE.Lundberg.45_621429 JE.Lundberg.45_878258 JE.Lundberg.45_933893 JE.Lundberg.45_934683 JE.Lundberg.45_965810 JE.Lundberg.46_186929 JE.Lundberg.46_187004 JE.Lundberg.46_228728 JE.Lundberg.46_459272 JE.Lundberg.46_67252 JE.Lundberg.46_688259 JE.Lundberg.46_688393 JE.Lundberg.46_955460 JE.Lundberg.47_1105490 JE.Lundberg.47_1417539 JE.Lundberg.47_1417658 JE.Lundberg.47_1712581 JE.Lundberg.47_366575 JE.Lundberg.47_371851 JE.Lundberg.47_681232 JE.Lundberg.47_801075 JE.Lundberg.48_579805 JE.Lundberg.48_893955 JE.Lundberg.48_925720 JE.Lundberg.48_952350 JE.Lundberg.49_112285 JE.Lundberg.49_1128956 JE.Lundberg.49_1137354 JE.Lundberg.49_1169855 JE.Lundberg.49_1193117 JE.Lundberg.49_1220861 JE.Lundberg.49_1246706 JE.Lundberg.49_1310392 JE.Lundberg.49_1363376 JE.Lundberg.49_1365541 JE.Lundberg.49_1429690 JE.Lundberg.49_1429968 JE.Lundberg.49_1523448 JE.Lundberg.49_1549651 JE.Lundberg.49_1635192 JE.Lundberg.49_1641044 JE.Lundberg.49_1647583 JE.Lundberg.49_1651530 JE.Lundberg.49_1673973 JE.Lundberg.49_254343 JE.Lundberg.49_257931 JE.Lundberg.49_299224 JE.Lundberg.49_332433 JE.Lundberg.49_431784 JE.Lundberg.49_475032 JE.Lundberg.49_517972 JE.Lundberg.49_529523 JE.Lundberg.49_634502 JE.Lundberg.49_64580 JE.Lundberg.49_720320 JE.Lundberg.49_759835 JE.Lundberg.49_790139 JE.Lundberg.49_803817 JE.Lundberg.49_813538 JE.Lundberg.49_832831 JE.Lundberg.49_905590 JE.Lundberg.49_912157 JE.Lundberg.49_939831 JE.Lundberg.4_1040195 JE.Lundberg.4_1209659 JE.Lundberg.4_1235513 JE.Lundberg.4_1251740 JE.Lundberg.4_1252120 JE.Lundberg.4_1323929 JE.Lundberg.4_1393502 JE.Lundberg.4_182600 JE.Lundberg.4_503178 JE.Lundberg.4_78524 JE.Lundberg.4_894985 JE.Lundberg.4_965347 JE.Lundberg.4_973023 JE.Lundberg.50_1019635 JE.Lundberg.50_1026068 JE.Lundberg.50_1043078 JE.Lundberg.50_1068983 JE.Lundberg.50_1127660 JE.Lundberg.50_1186152 JE.Lundberg.50_1186223 JE.Lundberg.50_1191988 JE.Lundberg.50_1222010 JE.Lundberg.50_1274975 JE.Lundberg.50_128956 JE.Lundberg.50_1296325 JE.Lundberg.50_1299987 JE.Lundberg.50_17461 JE.Lundberg.50_192775 JE.Lundberg.50_200526 JE.Lundberg.50_227144 JE.Lundberg.50_247970 JE.Lundberg.50_253360 JE.Lundberg.50_25966 JE.Lundberg.50_296997 JE.Lundberg.50_31626 JE.Lundberg.50_318046 JE.Lundberg.50_326756 JE.Lundberg.50_337283 JE.Lundberg.50_337458 JE.Lundberg.50_338851 JE.Lundberg.50_4291 JE.Lundberg.50_431373 JE.Lundberg.50_471112 JE.Lundberg.50_524738 JE.Lundberg.50_540748 JE.Lundberg.50_54546 JE.Lundberg.50_55816 JE.Lundberg.50_585331 JE.Lundberg.50_592002 JE.Lundberg.50_596869 JE.Lundberg.50_597023 JE.Lundberg.50_601255 JE.Lundberg.50_644139 JE.Lundberg.50_645242 JE.Lundberg.50_647334 JE.Lundberg.50_687352 JE.Lundberg.50_68934 JE.Lundberg.50_689593 JE.Lundberg.50_703065 JE.Lundberg.50_711159 JE.Lundberg.50_712748 JE.Lundberg.50_779632 JE.Lundberg.50_894702 JE.Lundberg.50_910194 JE.Lundberg.50_932964 JE.Lundberg.50_959717 JE.Lundberg.50_966917 JE.Lundberg.50_997749 JE.Lundberg.51_1021476 JE.Lundberg.51_1031254 JE.Lundberg.51_1157386 JE.Lundberg.51_1243003 JE.Lundberg.51_1296805 JE.Lundberg.51_1359141 JE.Lundberg.51_1406215 JE.Lundberg.51_164778 JE.Lundberg.51_1679041 JE.Lundberg.51_1927285 JE.Lundberg.51_2047795 JE.Lundberg.51_2244538 JE.Lundberg.51_2266812 JE.Lundberg.51_2279289 JE.Lundberg.51_2441698 JE.Lundberg.51_473104 JE.Lundberg.51_47484 JE.Lundberg.51_516225 JE.Lundberg.51_57251 JE.Lundberg.51_594532 JE.Lundberg.51_795130 JE.Lundberg.51_849055 JE.Lundberg.51_929999 JE.Lundberg.51_975390 JE.Lundberg.52_1242423 JE.Lundberg.52_1287816 JE.Lundberg.52_1287857 JE.Lundberg.52_1321569 JE.Lundberg.52_1321827 JE.Lundberg.52_1465794 JE.Lundberg.52_1490010 JE.Lundberg.52_1540710 JE.Lundberg.52_1617820 JE.Lundberg.52_1619393 JE.Lundberg.52_1630875 JE.Lundberg.52_1744414 JE.Lundberg.52_1749335 JE.Lundberg.52_1799947 JE.Lundberg.52_222532 JE.Lundberg.52_283547 JE.Lundberg.52_327667 JE.Lundberg.52_384805 JE.Lundberg.52_621790 JE.Lundberg.52_791080 JE.Lundberg.53_1043640 JE.Lundberg.53_1046036 JE.Lundberg.53_1055522 JE.Lundberg.53_1220169 JE.Lundberg.53_1301595 JE.Lundberg.53_1315156 JE.Lundberg.53_1520176 JE.Lundberg.53_1531178 JE.Lundberg.53_1598660 JE.Lundberg.53_1607457 JE.Lundberg.53_190681 JE.Lundberg.53_2086601 JE.Lundberg.53_2096488 JE.Lundberg.53_2116799 JE.Lundberg.53_2241931 JE.Lundberg.53_2331390 JE.Lundberg.53_2341249 JE.Lundberg.53_2357816 JE.Lundberg.53_2374667 JE.Lundberg.53_2383004 JE.Lundberg.53_2428869 JE.Lundberg.53_338815 JE.Lundberg.53_569732 JE.Lundberg.53_591825 JE.Lundberg.53_668240 JE.Lundberg.53_689258 JE.Lundberg.53_717235 JE.Lundberg.53_795120 JE.Lundberg.53_85475 JE.Lundberg.53_887338 JE.Lundberg.53_974768 JE.Lundberg.53_974997 JE.Lundberg.54_1058577 JE.Lundberg.54_1195454 JE.Lundberg.54_1338076 JE.Lundberg.54_1387194 JE.Lundberg.54_156569 JE.Lundberg.54_205322 JE.Lundberg.54_262467 JE.Lundberg.54_35016 JE.Lundberg.54_48506 JE.Lundberg.54_56894 JE.Lundberg.54_57108 JE.Lundberg.54_614643 JE.Lundberg.54_653723 JE.Lundberg.54_711190 JE.Lundberg.54_715339 JE.Lundberg.54_816080 JE.Lundberg.54_902053 JE.Lundberg.54_992649 JE.Lundberg.55_1130640 JE.Lundberg.55_127252 JE.Lundberg.55_1448127 JE.Lundberg.55_1575168 JE.Lundberg.55_191540 JE.Lundberg.55_390196 JE.Lundberg.55_51125 JE.Lundberg.55_582654 JE.Lundberg.55_614450 JE.Lundberg.55_655521 JE.Lundberg.55_714442 JE.Lundberg.56_1021233 JE.Lundberg.56_116228 JE.Lundberg.56_11814 JE.Lundberg.56_1380465 JE.Lundberg.56_1490903 JE.Lundberg.56_1499513 JE.Lundberg.56_1577318 JE.Lundberg.56_1627293 JE.Lundberg.56_1677324 JE.Lundberg.56_1710837 JE.Lundberg.56_254193 JE.Lundberg.56_321012 JE.Lundberg.56_3380 JE.Lundberg.56_364602 JE.Lundberg.56_394936 JE.Lundberg.56_55452 JE.Lundberg.56_611396 JE.Lundberg.56_64487 JE.Lundberg.56_872286 JE.Lundberg.57_1026921 JE.Lundberg.57_1081901 JE.Lundberg.57_1285475 JE.Lundberg.57_1473781 JE.Lundberg.57_1742324 JE.Lundberg.57_1773670 JE.Lundberg.57_1828713 JE.Lundberg.57_2058575 JE.Lundberg.57_36693 JE.Lundberg.57_42717 JE.Lundberg.57_428816 JE.Lundberg.57_528362 JE.Lundberg.57_585194 JE.Lundberg.57_869531 JE.Lundberg.57_884530 JE.Lundberg.58_1059148 JE.Lundberg.58_1175006 JE.Lundberg.58_1183293 JE.Lundberg.58_1370293 JE.Lundberg.58_1461529 JE.Lundberg.58_150279 JE.Lundberg.58_1605614 JE.Lundberg.58_1607382 JE.Lundberg.58_1624695 JE.Lundberg.58_1654768 JE.Lundberg.58_1798935 JE.Lundberg.58_1803614 JE.Lundberg.58_1818269 JE.Lundberg.58_2095414 JE.Lundberg.58_2202955 JE.Lundberg.58_2250225 JE.Lundberg.58_406321 JE.Lundberg.58_767305 JE.Lundberg.58_786726 JE.Lundberg.58_882963 JE.Lundberg.59_1197783 JE.Lundberg.59_1276274 JE.Lundberg.59_1350386 JE.Lundberg.59_149956 JE.Lundberg.59_1503547 JE.Lundberg.59_1576124 JE.Lundberg.59_1653048 JE.Lundberg.59_1658488 JE.Lundberg.59_1701779 JE.Lundberg.59_1797066 JE.Lundberg.59_1871708 JE.Lundberg.59_1914978 JE.Lundberg.59_1921355 JE.Lundberg.59_1924114 JE.Lundberg.59_1954318 JE.Lundberg.59_1987342 JE.Lundberg.59_1989042 JE.Lundberg.59_2051970 JE.Lundberg.59_2070889 JE.Lundberg.59_2101744 JE.Lundberg.59_2171924 JE.Lundberg.59_2173236 JE.Lundberg.59_240182 JE.Lundberg.59_386141 JE.Lundberg.59_604376 JE.Lundberg.59_745753 JE.Lundberg.59_810513 JE.Lundberg.59_841452 JE.Lundberg.59_923126 JE.Lundberg.5_1525782 JE.Lundberg.5_1552061 JE.Lundberg.5_1687642 JE.Lundberg.5_1846500 JE.Lundberg.5_1886729 JE.Lundberg.5_1886786 JE.Lundberg.5_1944222 JE.Lundberg.5_1949415 JE.Lundberg.5_391043 JE.Lundberg.5_553805 JE.Lundberg.60_136236 JE.Lundberg.60_1499350 JE.Lundberg.60_1638101 JE.Lundberg.60_1707617 JE.Lundberg.60_1722800 JE.Lundberg.60_1785355 JE.Lundberg.60_2094290 JE.Lundberg.60_348929 JE.Lundberg.60_405281 JE.Lundberg.60_633888 JE.Lundberg.60_753571 JE.Lundberg.60_763929 JE.Lundberg.60_778425 JE.Lundberg.60_910247 JE.Lundberg.60_99717 JE.Lundberg.61_1056268 JE.Lundberg.61_1059836 JE.Lundberg.61_1072401 JE.Lundberg.61_1126117 JE.Lundberg.61_1185390 JE.Lundberg.61_1207244 JE.Lundberg.61_1216946 JE.Lundberg.61_1224711 JE.Lundberg.61_1230102 JE.Lundberg.61_1354699 JE.Lundberg.61_1446748 JE.Lundberg.61_1451383 JE.Lundberg.61_153719 JE.Lundberg.61_1672001 JE.Lundberg.61_1734867 JE.Lundberg.61_1820094 JE.Lundberg.61_1832943 JE.Lundberg.61_1841336 JE.Lundberg.61_1860980 JE.Lundberg.61_1885604 JE.Lundberg.61_1997580 JE.Lundberg.61_2026828 JE.Lundberg.61_2040618 JE.Lundberg.61_2260 JE.Lundberg.61_253668 JE.Lundberg.61_266808 JE.Lundberg.61_350614 JE.Lundberg.61_39486 JE.Lundberg.61_395618 JE.Lundberg.61_444680 JE.Lundberg.61_586975 JE.Lundberg.61_589652 JE.Lundberg.61_617716 JE.Lundberg.61_618073 JE.Lundberg.61_633134 JE.Lundberg.61_649809 JE.Lundberg.61_657152 JE.Lundberg.61_657171 JE.Lundberg.61_669825 JE.Lundberg.61_81996 JE.Lundberg.61_909935 JE.Lundberg.62_1080431 JE.Lundberg.62_1085555 JE.Lundberg.62_11090 JE.Lundberg.62_1200497 JE.Lundberg.62_1209676 JE.Lundberg.62_1212190 JE.Lundberg.62_1407458 JE.Lundberg.62_1463636 JE.Lundberg.62_1513576 JE.Lundberg.62_1538669 JE.Lundberg.62_1623302 JE.Lundberg.62_1627528 JE.Lundberg.62_1778779 JE.Lundberg.62_1778846 JE.Lundberg.62_179562 JE.Lundberg.62_1809486 JE.Lundberg.62_181365 JE.Lundberg.62_1867553 JE.Lundberg.62_270450 JE.Lundberg.62_304322 JE.Lundberg.62_320073 JE.Lundberg.62_342992 JE.Lundberg.62_424644 JE.Lundberg.62_685650 JE.Lundberg.62_685710 JE.Lundberg.62_685884 JE.Lundberg.62_735952 JE.Lundberg.62_763073 JE.Lundberg.62_803066 JE.Lundberg.62_886921 JE.Lundberg.62_890133 JE.Lundberg.62_953682 JE.Lundberg.62_954605 JE.Lundberg.62_97298 JE.Lundberg.62_97590 JE.Lundberg.63_1108289 JE.Lundberg.63_1113482 JE.Lundberg.63_1113836 JE.Lundberg.63_1202924 JE.Lundberg.63_1206548 JE.Lundberg.63_1367315 JE.Lundberg.63_1527420 JE.Lundberg.63_1726979 JE.Lundberg.63_1757333 JE.Lundberg.63_1832732 JE.Lundberg.63_1886648 JE.Lundberg.63_1943009 JE.Lundberg.63_2062131 JE.Lundberg.63_2099872 JE.Lundberg.63_583974 JE.Lundberg.63_677300 JE.Lundberg.63_983844 JE.Lundberg.64_107489 JE.Lundberg.64_1137400 JE.Lundberg.64_121305 JE.Lundberg.64_1296557 JE.Lundberg.64_1458066 JE.Lundberg.64_1475795 JE.Lundberg.64_15291 JE.Lundberg.64_1614189 JE.Lundberg.64_1833918 JE.Lundberg.64_1988329 JE.Lundberg.64_1988425 JE.Lundberg.64_1988919 JE.Lundberg.64_2090443 JE.Lundberg.64_2096048 JE.Lundberg.64_2448895 JE.Lundberg.64_303458 JE.Lundberg.64_303539 JE.Lundberg.64_315729 JE.Lundberg.64_511356 JE.Lundberg.64_577546 JE.Lundberg.64_659293 JE.Lundberg.64_693898 JE.Lundberg.64_70252 JE.Lundberg.64_703265 JE.Lundberg.64_955844 JE.Lundberg.64_998881 JE.Lundberg.65_1166882 JE.Lundberg.65_1192893 JE.Lundberg.65_1241401 JE.Lundberg.65_1244655 JE.Lundberg.65_1286219 JE.Lundberg.65_1287972 JE.Lundberg.65_14031 JE.Lundberg.65_1451815 JE.Lundberg.65_146337 JE.Lundberg.65_1499264 JE.Lundberg.65_1514601 JE.Lundberg.65_154457 JE.Lundberg.65_1574265 JE.Lundberg.65_1698198 JE.Lundberg.65_1717463 JE.Lundberg.65_172495 JE.Lundberg.65_1750211 JE.Lundberg.65_1771102 JE.Lundberg.65_1780026 JE.Lundberg.65_199183 JE.Lundberg.65_220082 JE.Lundberg.65_297084 JE.Lundberg.65_31311 JE.Lundberg.65_315840 JE.Lundberg.65_322794 JE.Lundberg.65_399747 JE.Lundberg.65_433509 JE.Lundberg.65_487979 JE.Lundberg.65_52345 JE.Lundberg.65_527397 JE.Lundberg.65_543022 JE.Lundberg.65_659207 JE.Lundberg.65_688747 JE.Lundberg.65_752225 JE.Lundberg.65_781305 JE.Lundberg.65_95647 JE.Lundberg.65_97513 JE.Lundberg.65_980539 JE.Lundberg.65_995349 JE.Lundberg.66_1020 JE.Lundberg.66_1024827 JE.Lundberg.66_1091683 JE.Lundberg.66_1204654 JE.Lundberg.66_1204692 JE.Lundberg.66_1432709 JE.Lundberg.66_151219 JE.Lundberg.66_1613913 JE.Lundberg.66_1778196 JE.Lundberg.66_1782764 JE.Lundberg.66_1849045 JE.Lundberg.66_202443 JE.Lundberg.66_284809 JE.Lundberg.66_347123 JE.Lundberg.66_729119 JE.Lundberg.67_1079082 JE.Lundberg.67_1112848 JE.Lundberg.67_1198642 JE.Lundberg.67_1288238 JE.Lundberg.67_1369206 JE.Lundberg.67_1488533 JE.Lundberg.67_1512440 JE.Lundberg.67_154704 JE.Lundberg.67_1673664 JE.Lundberg.67_173621 JE.Lundberg.67_1766232 JE.Lundberg.67_1785877 JE.Lundberg.67_1835320 JE.Lundberg.67_528951 JE.Lundberg.67_630614 JE.Lundberg.67_700424 JE.Lundberg.68_103360 JE.Lundberg.68_1098019 JE.Lundberg.68_1108552 JE.Lundberg.68_1145626 JE.Lundberg.68_1281808 JE.Lundberg.68_1438976 JE.Lundberg.68_1503276 JE.Lundberg.68_1541242 JE.Lundberg.68_1548339 JE.Lundberg.68_1597289 JE.Lundberg.68_1635679 JE.Lundberg.68_1635890 JE.Lundberg.68_1742477 JE.Lundberg.68_1798297 JE.Lundberg.68_18173 JE.Lundberg.68_1990075 JE.Lundberg.68_2146203 JE.Lundberg.68_2181741 JE.Lundberg.68_246413 JE.Lundberg.68_27387 JE.Lundberg.68_405227 JE.Lundberg.68_465772 JE.Lundberg.68_46696 JE.Lundberg.68_570369 JE.Lundberg.68_627530 JE.Lundberg.68_640312 JE.Lundberg.68_693320 JE.Lundberg.68_784777 JE.Lundberg.68_88449 JE.Lundberg.68_935119 JE.Lundberg.69_1053902 JE.Lundberg.69_1204865 JE.Lundberg.69_1252091 JE.Lundberg.69_1369184 JE.Lundberg.69_1430584 JE.Lundberg.69_1430847 JE.Lundberg.69_1568526 JE.Lundberg.69_1635122 JE.Lundberg.69_1688004 JE.Lundberg.69_1701372 JE.Lundberg.69_1716544 JE.Lundberg.69_1721282 JE.Lundberg.69_2002883 JE.Lundberg.69_2018147 JE.Lundberg.69_2018361 JE.Lundberg.69_2041301 JE.Lundberg.69_2054124 JE.Lundberg.69_206892 JE.Lundberg.69_285147 JE.Lundberg.69_498578 JE.Lundberg.69_515121 JE.Lundberg.69_53068 JE.Lundberg.69_616084 JE.Lundberg.69_842220 JE.Lundberg.6_1502467 JE.Lundberg.6_2128919 JE.Lundberg.70_1045754 JE.Lundberg.70_1057486 JE.Lundberg.70_1060313 JE.Lundberg.70_1065534 JE.Lundberg.70_1092187 JE.Lundberg.70_110993 JE.Lundberg.70_1164005 JE.Lundberg.70_1207030 JE.Lundberg.70_1230864 JE.Lundberg.70_1295212 JE.Lundberg.70_1320120 JE.Lundberg.70_1322665 JE.Lundberg.70_1399326 JE.Lundberg.70_144139 JE.Lundberg.70_1457427 JE.Lundberg.70_1465848 JE.Lundberg.70_1478312 JE.Lundberg.70_1488992 JE.Lundberg.70_1489088 JE.Lundberg.70_1522883 JE.Lundberg.70_1573124 JE.Lundberg.70_1583658 JE.Lundberg.70_164387 JE.Lundberg.70_1678014 JE.Lundberg.70_1687427 JE.Lundberg.70_1693528 JE.Lundberg.70_170239 JE.Lundberg.70_1709657 JE.Lundberg.70_1712186 JE.Lundberg.70_1717757 JE.Lundberg.70_200092 JE.Lundberg.70_250031 JE.Lundberg.70_282245 JE.Lundberg.70_354429 JE.Lundberg.70_406949 JE.Lundberg.70_414804 JE.Lundberg.70_44168 JE.Lundberg.70_494896 JE.Lundberg.70_514453 JE.Lundberg.70_516097 JE.Lundberg.70_599177 JE.Lundberg.70_607601 JE.Lundberg.70_626304 JE.Lundberg.70_693464 JE.Lundberg.70_753116 JE.Lundberg.70_756180 JE.Lundberg.70_76035 JE.Lundberg.70_794341 JE.Lundberg.70_84701 JE.Lundberg.70_857234 JE.Lundberg.70_868706 JE.Lundberg.70_871884 JE.Lundberg.70_902673 JE.Lundberg.70_955519 JE.Lundberg.70_957328 JE.Lundberg.70_983990 JE.Lundberg.70_994832 JE.Lundberg.70_998262 JE.Lundberg.71_1007181 JE.Lundberg.71_1135769 JE.Lundberg.71_1177129 JE.Lundberg.71_1199330 JE.Lundberg.71_1406761 JE.Lundberg.71_1480959 JE.Lundberg.71_1511596 JE.Lundberg.71_197953 JE.Lundberg.71_269649 JE.Lundberg.71_31844 JE.Lundberg.71_346087 JE.Lundberg.71_503183 JE.Lundberg.71_547417 JE.Lundberg.71_58843 JE.Lundberg.71_604525 JE.Lundberg.71_61892 JE.Lundberg.71_648774 JE.Lundberg.71_678742 JE.Lundberg.71_709711 JE.Lundberg.71_717787 JE.Lundberg.71_723387 JE.Lundberg.71_792650 JE.Lundberg.71_800484 JE.Lundberg.71_850075 JE.Lundberg.71_97927 JE.Lundberg.71_983662 JE.Lundberg.72_102758 JE.Lundberg.72_1129757 JE.Lundberg.72_1139996 JE.Lundberg.72_1159662 JE.Lundberg.72_1320952 JE.Lundberg.72_1422261 JE.Lundberg.72_1495578 JE.Lundberg.72_1526654 JE.Lundberg.72_1677553 JE.Lundberg.72_1729251 JE.Lundberg.72_1735534 JE.Lundberg.72_1792375 JE.Lundberg.72_1820504 JE.Lundberg.72_1820689 JE.Lundberg.72_1836658 JE.Lundberg.72_19275 JE.Lundberg.72_242668 JE.Lundberg.72_24837 JE.Lundberg.72_312368 JE.Lundberg.72_527962 JE.Lundberg.72_685313 JE.Lundberg.72_865833 JE.Lundberg.72_941047 JE.Lundberg.73_1049607 JE.Lundberg.73_1241955 JE.Lundberg.73_1406944 JE.Lundberg.73_14600 JE.Lundberg.73_20666 JE.Lundberg.73_321644 JE.Lundberg.73_480079 JE.Lundberg.73_51454 JE.Lundberg.74_2337213 JE.Lundberg.74_2761598 JE.Lundberg.74_433463 JE.Lundberg.74_598579 JE.Lundberg.74_657670 JE.Lundberg.74_849797 JE.Lundberg.74_855675 JE.Lundberg.75_1052507 JE.Lundberg.75_1710938 JE.Lundberg.75_1973208 JE.Lundberg.75_381718 JE.Lundberg.76_1368099 JE.Lundberg.76_1381718 JE.Lundberg.76_145436 JE.Lundberg.76_200835 JE.Lundberg.76_311252 JE.Lundberg.76_558705 JE.Lundberg.76_804449 JE.Lundberg.76_988973 JE.Lundberg.77_1046151 JE.Lundberg.77_1201034 JE.Lundberg.77_1261104 JE.Lundberg.77_1271347 JE.Lundberg.77_1301749 JE.Lundberg.77_1450994 JE.Lundberg.77_1587945 JE.Lundberg.77_1632628 JE.Lundberg.77_1793523 JE.Lundberg.77_1858336 JE.Lundberg.77_1890014 JE.Lundberg.77_1926028 JE.Lundberg.77_2042927 JE.Lundberg.77_2083726 JE.Lundberg.77_209715 JE.Lundberg.77_2226039 JE.Lundberg.77_247363 JE.Lundberg.77_259997 JE.Lundberg.78_1052506 JE.Lundberg.78_1254697 JE.Lundberg.78_1291078 JE.Lundberg.78_1324845 JE.Lundberg.78_1542288 JE.Lundberg.78_1628363 JE.Lundberg.78_164668 JE.Lundberg.78_1702758 JE.Lundberg.78_250274 JE.Lundberg.78_347508 JE.Lundberg.78_361494 JE.Lundberg.78_603321 JE.Lundberg.79_1386774 JE.Lundberg.79_1538370 JE.Lundberg.79_1680262 JE.Lundberg.79_182378 JE.Lundberg.79_52567 JE.Lundberg.79_528270 JE.Lundberg.79_688023 JE.Lundberg.7_1100200 JE.Lundberg.7_1111338 JE.Lundberg.7_1175788 JE.Lundberg.7_1327966 JE.Lundberg.7_1436601 JE.Lundberg.7_1486778 JE.Lundberg.7_59441 JE.Lundberg.7_626685 JE.Lundberg.7_763348 JE.Lundberg.7_83213 JE.Lundberg.80_1066500 JE.Lundberg.80_1202748 JE.Lundberg.80_1328250 JE.Lundberg.80_1362347 JE.Lundberg.80_1368815 JE.Lundberg.80_1435317 JE.Lundberg.80_1496772 JE.Lundberg.80_207183 JE.Lundberg.80_282951 JE.Lundberg.80_306331 JE.Lundberg.80_306913 JE.Lundberg.80_308769 JE.Lundberg.80_495926 JE.Lundberg.80_57038 JE.Lundberg.80_57260 JE.Lundberg.80_700256 JE.Lundberg.80_700308 JE.Lundberg.80_786627 JE.Lundberg.81_1201016 JE.Lundberg.81_1558970 JE.Lundberg.81_1578689 JE.Lundberg.81_1578735 JE.Lundberg.81_1611004 JE.Lundberg.81_169669 JE.Lundberg.81_1739068 JE.Lundberg.81_1823051 JE.Lundberg.81_1823208 JE.Lundberg.81_485100 JE.Lundberg.81_735918 JE.Lundberg.81_876709 JE.Lundberg.81_972196 JE.Lundberg.81_986521 JE.Lundberg.82_212923 JE.Lundberg.82_218888 JE.Lundberg.82_326122 JE.Lundberg.82_331719 JE.Lundberg.82_356840 JE.Lundberg.82_402283 JE.Lundberg.82_508106 JE.Lundberg.82_535342 JE.Lundberg.82_543901 JE.Lundberg.82_573180 JE.Lundberg.82_621462 JE.Lundberg.82_62902 JE.Lundberg.82_704567 JE.Lundberg.82_704644 JE.Lundberg.82_765587 JE.Lundberg.82_945496 JE.Lundberg.84_1353597 JE.Lundberg.84_683075 JE.Lundberg.85_1005860 JE.Lundberg.85_1034928 JE.Lundberg.85_1044708 JE.Lundberg.85_2599287 JE.Lundberg.85_3293054 JE.Lundberg.85_337407 JE.Lundberg.85_3851316 JE.Lundberg.85_4290927 JE.Lundberg.85_4317894 JE.Lundberg.85_4598054 JE.Lundberg.85_5227622 JE.Lundberg.85_53852 JE.Lundberg.85_54052 JE.Lundberg.85_5700145 JE.Lundberg.86_1005367 JE.Lundberg.86_1114521 JE.Lundberg.86_1396339 JE.Lundberg.86_1611977 JE.Lundberg.86_238011 JE.Lundberg.86_445645 JE.Lundberg.86_841634 JE.Lundberg.86_861805 JE.Lundberg.86_930436 JE.Lundberg.86_996403 JE.Lundberg.87_1059012 JE.Lundberg.87_30429 JE.Lundberg.87_867569 JE.Lundberg.88_1077967 JE.Lundberg.88_1204380 JE.Lundberg.88_1373863 JE.Lundberg.88_359063 JE.Lundberg.88_649118 JE.Lundberg.88_66941 JE.Lundberg.88_69680 JE.Lundberg.88_74138 JE.Lundberg.88_79078 JE.Lundberg.88_892471 JE.Lundberg.88_942778 JE.Lundberg.89_1027941 JE.Lundberg.89_1050503 JE.Lundberg.89_1054419 JE.Lundberg.89_1233716 JE.Lundberg.89_1245105 JE.Lundberg.89_1281595 JE.Lundberg.89_1294711 JE.Lundberg.89_137399 JE.Lundberg.89_1608026 JE.Lundberg.89_1725055 JE.Lundberg.89_177545 JE.Lundberg.89_298178 JE.Lundberg.89_710561 JE.Lundberg.8_1015992 JE.Lundberg.8_1041421 JE.Lundberg.8_1230988 JE.Lundberg.8_1387718 JE.Lundberg.8_1557114 JE.Lundberg.8_548532 JE.Lundberg.8_61797 JE.Lundberg.8_743210 JE.Lundberg.8_750753 JE.Lundberg.8_766459 JE.Lundberg.8_934096 JE.Lundberg.90_1219855 JE.Lundberg.90_1239990 JE.Lundberg.90_1615636 JE.Lundberg.90_183921 JE.Lundberg.90_253065 JE.Lundberg.90_27504 JE.Lundberg.90_487475 JE.Lundberg.90_632032 JE.Lundberg.90_915116 JE.Lundberg.90_942709 JE.Lundberg.91_1037384 JE.Lundberg.91_1112898 JE.Lundberg.91_1128169 JE.Lundberg.91_1145963 JE.Lundberg.91_115762 JE.Lundberg.91_1532324 JE.Lundberg.91_1744424 JE.Lundberg.91_1749911 JE.Lundberg.91_279622 JE.Lundberg.91_322550 JE.Lundberg.91_887369 JE.Lundberg.91_901271 JE.Lundberg.92_1036393 JE.Lundberg.92_1436076 JE.Lundberg.92_1462114 JE.Lundberg.92_1474652 JE.Lundberg.92_1672920 JE.Lundberg.92_1695022 JE.Lundberg.92_1723498 JE.Lundberg.92_1739863 JE.Lundberg.92_1770282 JE.Lundberg.92_189426 JE.Lundberg.92_300300 JE.Lundberg.92_457135 JE.Lundberg.92_586551 JE.Lundberg.92_615938 JE.Lundberg.92_768691 JE.Lundberg.92_977085 JE.Lundberg.93_1080183 JE.Lundberg.93_1106964 JE.Lundberg.93_1980874 JE.Lundberg.93_1981012 JE.Lundberg.93_2084614 JE.Lundberg.93_245849 JE.Lundberg.93_821030 JE.Lundberg.93_833596 JE.Lundberg.93_99906 JE.Lundberg.94_1051443 JE.Lundberg.94_1052901 JE.Lundberg.94_1052940 JE.Lundberg.94_1122524 JE.Lundberg.94_1162848 JE.Lundberg.94_1232097 JE.Lundberg.94_1236946 JE.Lundberg.94_1248742 JE.Lundberg.94_1293230 JE.Lundberg.94_135735 JE.Lundberg.94_170394 JE.Lundberg.94_220253 JE.Lundberg.94_220539 JE.Lundberg.94_244185 JE.Lundberg.94_245769 JE.Lundberg.94_247356 JE.Lundberg.94_278240 JE.Lundberg.94_281961 JE.Lundberg.94_293805 JE.Lundberg.94_294007 JE.Lundberg.94_317585 JE.Lundberg.94_352883 JE.Lundberg.94_417465 JE.Lundberg.94_583248 JE.Lundberg.94_590229 JE.Lundberg.94_590268 JE.Lundberg.94_655512 JE.Lundberg.94_752410 JE.Lundberg.94_774989 JE.Lundberg.94_781038 JE.Lundberg.94_806582 JE.Lundberg.94_860550 JE.Lundberg.94_891739 JE.Lundberg.94_906352 JE.Lundberg.94_97229 JE.Lundberg.94_995687 JE.Lundberg.95_1086591 JE.Lundberg.95_1092545 JE.Lundberg.95_117472 JE.Lundberg.95_1446162 JE.Lundberg.95_1447105 JE.Lundberg.95_1604760 JE.Lundberg.95_1761978 JE.Lundberg.95_221446 JE.Lundberg.95_232183 JE.Lundberg.95_379548 JE.Lundberg.95_394549 JE.Lundberg.95_82135 JE.Lundberg.95_948707 JE.Lundberg.95_9572 JE.Lundberg.95_99450 JE.Lundberg.96_1433067 JE.Lundberg.97_1440 JE.Lundberg.97_357572 JE.Lundberg.97_439789 JE.Lundberg.97_657204 JE.Lundberg.97_947959 JE.Lundberg.98_1212981 JE.Lundberg.98_1218170 JE.Lundberg.98_12220 JE.Lundberg.98_20344 JE.Lundberg.98_235262 JE.Lundberg.98_277074 JE.Lundberg.98_603344 JE.Lundberg.98_747648 JE.Lundberg.98_790264 JE.Lundberg.98_987433 JE.Lundberg.99_1090931 JE.Lundberg.99_1265239 JE.Lundberg.99_1379085 JE.Lundberg.99_1486661 JE.Lundberg.99_1722576 JE.Lundberg.99_2034553 JE.Lundberg.99_2079914 JE.Lundberg.99_2087277 JE.Lundberg.99_236005 JE.Lundberg.99_58153 JE.Lundberg.99_669445 JE.Lundberg.99_939454 JE.Lundberg.9_1772374 JE.Lundberg.9_415531 JE.Lundberg.9_52933 JE.Soil.100_454359 JE.Soil.102_234555 JE.Soil.103_1399415 JE.Soil.103_2388676 JE.Soil.103_2746058 JE.Soil.106_1735403 JE.Soil.106_2953660 JE.Soil.107_1121521 JE.Soil.110_796442 JE.Soil.110_838392 JE.Soil.115_1948951 JE.Soil.116_906812 JE.Soil.118_1050336 JE.Soil.118_224792 JE.Soil.118_415615 JE.Soil.118_617673 JE.Soil.119_1174322 JE.Soil.119_229526 JE.Soil.119_514717 JE.Soil.122_181026 JE.Soil.122_417141 JE.Soil.122_457613 JE.Soil.122_824274 JE.Soil.127_2519613 JE.Soil.12_2161658 JE.Soil.12_892976 JE.Soil.130_400009 JE.Soil.130_538399 JE.Soil.134_1728100 JE.Soil.135_329473 JE.Soil.136_1020442 JE.Soil.138_1015126 JE.Soil.138_1069025 JE.Soil.138_260847 JE.Soil.138_488379 JE.Soil.138_681185 JE.Soil.139_370444 JE.Soil.139_3788732 JE.Soil.139_515530 JE.Soil.143_1613163 JE.Soil.143_418518 JE.Soil.14_2195724 JE.Soil.14_222528 JE.Soil.14_2625230 JE.Soil.14_273150 JE.Soil.14_986243 JE.Soil.15_1007145 JE.Soil.15_1086740 JE.Soil.15_561883 JE.Soil.16_1328277 JE.Soil.16_2403995 JE.Soil.178_1011384 JE.Soil.178_268951 JE.Soil.178_290840 JE.Soil.178_308548 JE.Soil.178_333680 JE.Soil.178_445846 JE.Soil.178_526163 JE.Soil.178_599373 JE.Soil.178_617049 JE.Soil.178_884922 JE.Soil.178_997143 JE.Soil.179_1019539 JE.Soil.179_1563268 JE.Soil.179_1669981 JE.Soil.179_1762432 JE.Soil.179_2263935 JE.Soil.179_322725 JE.Soil.179_76516 JE.Soil.180_1066396 JE.Soil.180_1929700 JE.Soil.180_2498877 JE.Soil.180_886369 JE.Soil.182_1007748 JE.Soil.182_1193561 JE.Soil.182_126706 JE.Soil.182_1380690 JE.Soil.182_153784 JE.Soil.182_295857 JE.Soil.182_417579 JE.Soil.182_715615 JE.Soil.182_780108 JE.Soil.182_887790 JE.Soil.183_1006802 JE.Soil.183_108658 JE.Soil.183_308753 JE.Soil.183_335626 JE.Soil.183_428271 JE.Soil.184_1294405 JE.Soil.184_1423590 JE.Soil.186_105341 JE.Soil.186_115259 JE.Soil.186_178511 JE.Soil.186_225505 JE.Soil.186_331892 JE.Soil.186_345437 JE.Soil.186_624111 JE.Soil.186_626384 JE.Soil.186_718258 JE.Soil.186_824780 JE.Soil.186_88091 JE.Soil.186_908914 JE.Soil.186_926425 JE.Soil.187_11886 JE.Soil.187_1735165 JE.Soil.187_318443 JE.Soil.187_744116 JE.Soil.187_767575 JE.Soil.188_1375231 JE.Soil.188_1633705 JE.Soil.188_1935318 JE.Soil.188_396343 JE.Soil.18_2423805 JE.Soil.18_423443 JE.Soil.18_525742 JE.Soil.190_2101360 JE.Soil.190_2734677 JE.Soil.190_3076177 JE.Soil.190_511385 JE.Soil.191_1006722 JE.Soil.191_1765273 JE.Soil.191_255953 JE.Soil.191_33048 JE.Soil.191_453300 JE.Soil.191_479839 JE.Soil.191_693436 JE.Soil.191_871691 JE.Soil.192_1285222 JE.Soil.192_883313 JE.Soil.194_2645423 JE.Soil.194_3569974 JE.Soil.194_4569982 JE.Soil.194_857337 JE.Soil.195_2036725 JE.Soil.195_466367 JE.Soil.195_564323 JE.Soil.196_749294 JE.Soil.196_997172 JE.Soil.198_1386563 JE.Soil.198_1414168 JE.Soil.198_1547289 JE.Soil.198_406274 JE.Soil.198_454678 JE.Soil.198_487744 JE.Soil.198_50739 JE.Soil.198_52026 JE.Soil.198_536166 JE.Soil.199_104067 JE.Soil.199_1575434 JE.Soil.199_612705 JE.Soil.199_787990 JE.Soil.19_1011781 JE.Soil.19_35515 JE.Soil.19_642089 JE.Soil.19_646120 JE.Soil.200_1210667 JE.Soil.202_163447 JE.Soil.202_2339 JE.Soil.202_415013 JE.Soil.202_416980 JE.Soil.202_445375 JE.Soil.202_56663 JE.Soil.202_615444 JE.Soil.202_615556 JE.Soil.202_624183 JE.Soil.202_758412 JE.Soil.202_874522 JE.Soil.202_948450 JE.Soil.204_1826436 JE.Soil.204_33094 JE.Soil.206_1110079 JE.Soil.206_348821 JE.Soil.206_503883 JE.Soil.206_504172 JE.Soil.206_599107 JE.Soil.206_732048 JE.Soil.206_97266 JE.Soil.208_43842 JE.Soil.208_598260 JE.Soil.208_841318 JE.Soil.20_1071701 JE.Soil.20_1209637 JE.Soil.20_1282124 JE.Soil.20_1464426 JE.Soil.20_84347 JE.Soil.210_260628 JE.Soil.210_44364 JE.Soil.210_498501 JE.Soil.210_569300 JE.Soil.210_617153 JE.Soil.210_638862 JE.Soil.210_843114 JE.Soil.210_862296 JE.Soil.211_2268693 JE.Soil.211_2555055 JE.Soil.214_1049761 JE.Soil.214_1131698 JE.Soil.214_2423799 JE.Soil.214_2708836 JE.Soil.215_1059897 JE.Soil.215_1161334 JE.Soil.215_1216524 JE.Soil.215_1687496 JE.Soil.215_2183501 JE.Soil.215_560217 JE.Soil.215_567966 JE.Soil.215_651342 JE.Soil.218_1391449 JE.Soil.218_1414036 JE.Soil.218_159970 JE.Soil.218_218674 JE.Soil.218_41282 JE.Soil.218_549549 JE.Soil.218_933443 JE.Soil.219_13302 JE.Soil.219_409683 JE.Soil.219_764389 JE.Soil.219_799955 JE.Soil.219_831600 JE.Soil.220_1397461 JE.Soil.220_1430122 JE.Soil.220_1726850 JE.Soil.220_465900 JE.Soil.220_556169 JE.Soil.220_726510 JE.Soil.220_889119 JE.Soil.222_1240409 JE.Soil.222_1264951 JE.Soil.222_236453 JE.Soil.222_2482909 JE.Soil.222_2634866 JE.Soil.222_345327 JE.Soil.222_850382 JE.Soil.223_228622 JE.Soil.224_210358 JE.Soil.227_1005686 JE.Soil.227_1006259 JE.Soil.227_1844407 JE.Soil.228_1255634 JE.Soil.228_1319797 JE.Soil.22_1053984 JE.Soil.22_1238108 JE.Soil.22_1315026 JE.Soil.22_1511953 JE.Soil.22_1678869 JE.Soil.22_308907 JE.Soil.22_320129 JE.Soil.22_463527 JE.Soil.231_1405839 JE.Soil.231_913110 JE.Soil.232_551176 JE.Soil.234_1452061 JE.Soil.234_603797 JE.Soil.23_1078055 JE.Soil.23_111921 JE.Soil.23_1427442 JE.Soil.23_481707 JE.Soil.23_801674 JE.Soil.240_1648304 JE.Soil.240_1758431 JE.Soil.244_1602832 JE.Soil.244_810125 JE.Soil.24_1101993 JE.Soil.24_1439292 JE.Soil.24_1456616 JE.Soil.24_1891721 JE.Soil.24_2491109 JE.Soil.24_675477 JE.Soil.250_303729 JE.Soil.252_857403 JE.Soil.254_451180 JE.Soil.258_842936 JE.Soil.266_381323 JE.Soil.268_1435043 JE.Soil.26_107010 JE.Soil.26_1200549 JE.Soil.26_1264371 JE.Soil.26_151775 JE.Soil.26_1650247 JE.Soil.26_1678408 JE.Soil.26_2084891 JE.Soil.26_508511 JE.Soil.26_521259 JE.Soil.26_788122 JE.Soil.270_669127 JE.Soil.276_466019 JE.Soil.276_636591 JE.Soil.278_1324307 JE.Soil.278_452959 JE.Soil.279_602611 JE.Soil.27_1262531 JE.Soil.27_1980828 JE.Soil.27_4211703 JE.Soil.27_876017 JE.Soil.282_910813 JE.Soil.283_1935469 JE.Soil.283_2402763 JE.Soil.283_594984 JE.Soil.283_88652 JE.Soil.286_1243559 JE.Soil.286_1738999 JE.Soil.286_886484 JE.Soil.28_2106449 JE.Soil.28_2135015 JE.Soil.28_2260950 JE.Soil.28_2576325 JE.Soil.28_3695441 JE.Soil.290_2593309 JE.Soil.294_463357 JE.Soil.295_1352570 JE.Soil.296_1603866 JE.Soil.2_1055036 JE.Soil.2_1060695 JE.Soil.2_119162 JE.Soil.2_1254401 JE.Soil.2_151990 JE.Soil.2_152584 JE.Soil.2_1739467 JE.Soil.2_2090072 JE.Soil.2_2092168 JE.Soil.2_912836 JE.Soil.303_1215861 JE.Soil.303_1807251 JE.Soil.304_1070279 JE.Soil.304_1348549 JE.Soil.304_366638 JE.Soil.307_405909 JE.Soil.307_44554 JE.Soil.308_611934 JE.Soil.30_2521484 JE.Soil.30_2555825 JE.Soil.30_2866412 JE.Soil.314_1482723 JE.Soil.314_940129 JE.Soil.316_1040109 JE.Soil.32_1093174 JE.Soil.32_1310208 JE.Soil.32_1514436 JE.Soil.32_1544052 JE.Soil.32_248062 JE.Soil.32_255478 JE.Soil.32_397873 JE.Soil.32_446196 JE.Soil.32_475091 JE.Soil.32_496993 JE.Soil.32_556625 JE.Soil.32_637141 JE.Soil.32_883284 JE.Soil.34_1886128 JE.Soil.34_2267813 JE.Soil.34_2332630 JE.Soil.34_3455909 JE.Soil.34_3691297 JE.Soil.34_3814149 JE.Soil.35_1480283 JE.Soil.35_2181156 JE.Soil.35_2588643 JE.Soil.35_3682651 JE.Soil.35_501738 JE.Soil.36_1199334 JE.Soil.36_1845941 JE.Soil.36_348405 JE.Soil.36_471341 JE.Soil.36_888281 JE.Soil.38_1157441 JE.Soil.38_1180163 JE.Soil.38_1210283 JE.Soil.38_2264539 JE.Soil.38_2501255 JE.Soil.38_400623 JE.Soil.39_2110924 JE.Soil.39_2880472 JE.Soil.39_3280472 JE.Soil.39_618526 JE.Soil.39_880526 JE.Soil.39_986226 JE.Soil.3_1050847 JE.Soil.3_1165801 JE.Soil.3_1511263 JE.Soil.3_1566401 JE.Soil.3_1600615 JE.Soil.3_1824526 JE.Soil.3_1909297 JE.Soil.3_2064403 JE.Soil.3_21188 JE.Soil.3_2280941 JE.Soil.3_2425881 JE.Soil.3_245583 JE.Soil.3_269114 JE.Soil.3_607197 JE.Soil.3_671224 JE.Soil.3_812555 JE.Soil.3_911734 JE.Soil.40_2940099 JE.Soil.42_1366841 JE.Soil.42_2175200 JE.Soil.42_410105 JE.Soil.42_596692 JE.Soil.43_1948414 JE.Soil.43_3321868 JE.Soil.44_1158603 JE.Soil.44_1427860 JE.Soil.44_1648447 JE.Soil.44_1883344 JE.Soil.44_2284950 JE.Soil.44_746962 JE.Soil.46_586299 JE.Soil.47_1310744 JE.Soil.47_1709784 JE.Soil.47_1893012 JE.Soil.47_2294762 JE.Soil.47_930328 JE.Soil.48_1582956 JE.Soil.48_3270544 JE.Soil.48_336585 JE.Soil.48_579605 JE.Soil.4_1171428 JE.Soil.4_1416473 JE.Soil.4_1733980 JE.Soil.4_1896211 JE.Soil.4_912751 JE.Soil.50_11721 JE.Soil.50_233527 JE.Soil.50_373192 JE.Soil.50_502796 JE.Soil.50_840039 JE.Soil.51_1319951 JE.Soil.52_1320702 JE.Soil.54_171408 JE.Soil.54_763297 JE.Soil.54_787548 JE.Soil.56_1354338 JE.Soil.56_1587881 JE.Soil.56_1791918 JE.Soil.58_1246660 JE.Soil.58_292373 JE.Soil.58_301395 JE.Soil.58_662376 JE.Soil.58_690260 JE.Soil.58_938469 JE.Soil.59_1133867 JE.Soil.59_1200920 JE.Soil.59_498388 JE.Soil.59_911229 JE.Soil.62_1914167 JE.Soil.62_2324563 JE.Soil.63_1633552 JE.Soil.63_1761709 JE.Soil.63_2234720 JE.Soil.63_5577 JE.Soil.64_127271 JE.Soil.66_1387503 JE.Soil.66_830660 JE.Soil.66_910988 JE.Soil.67_1425952 JE.Soil.6_1483339 JE.Soil.6_2494583 JE.Soil.6_254436 JE.Soil.70_171764 JE.Soil.71_1083545 JE.Soil.71_1645806 JE.Soil.71_1922457 JE.Soil.71_2312174 JE.Soil.71_2317514 JE.Soil.71_778671 JE.Soil.74_120005 JE.Soil.75_2003117 JE.Soil.75_2400773 JE.Soil.75_531483 JE.Soil.76_1948973 JE.Soil.78_244990 JE.Soil.78_517814 JE.Soil.78_561668 JE.Soil.78_787830 JE.Soil.7_1026664 JE.Soil.7_1122759 JE.Soil.7_1130763 JE.Soil.7_1134045 JE.Soil.7_1159063 JE.Soil.7_143443 JE.Soil.7_215922 JE.Soil.7_274900 JE.Soil.7_346168 JE.Soil.7_402648 JE.Soil.7_407490 JE.Soil.7_416442 JE.Soil.7_42097 JE.Soil.7_60734 JE.Soil.7_670045 JE.Soil.7_716620 JE.Soil.80_922052 JE.Soil.82_1069891 JE.Soil.82_1097367 JE.Soil.82_1503595 JE.Soil.82_494432 JE.Soil.82_53455 JE.Soil.82_781514 JE.Soil.83_1503229 JE.Soil.83_1822774 JE.Soil.83_2206708 JE.Soil.83_645795 JE.Soil.86_468061 JE.Soil.87_493533 JE.Soil.87_656138 JE.Soil.8_684810 JE.Soil.91_54809 JE.Soil.95_2467164 JE.Soil.98_423756 JE.Soil.98_463089 JE.Soil.98_475703 JE.Soil.98_513405 JE.Soil.98_74105 JE.Soil.98_850318 JE.Soil.99_1814394 JE.Lundberg.102_209141 JE.Lundberg.102_965760 JE.Lundberg.104_280161 JE.Lundberg.107_327998 JE.Lundberg.107_2257869 JE.Lundberg.108_1291007 JE.Lundberg.109_527778 JE.Lundberg.109_1419562 JE.Lundberg.10_252567 JE.Lundberg.10_1039091 JE.Lundberg.112_190096 JE.Lundberg.118_690267 JE.Lundberg.119_150865 JE.Lundberg.119_603123 JE.Lundberg.119_1011107 JE.Lundberg.11_123844 JE.Lundberg.11_411672 JE.Lundberg.121_114937 JE.Lundberg.121_115454 JE.Lundberg.121_246360 JE.Lundberg.121_978239 JE.Lundberg.122_419193 JE.Lundberg.122_525682 JE.Lundberg.122_664172 JE.Lundberg.122_774549 JE.Lundberg.123_243939 JE.Lundberg.123_1280646 JE.Lundberg.124_49016 JE.Lundberg.124_358543 JE.Lundberg.125_43443 JE.Lundberg.125_204112 JE.Lundberg.125_292827 JE.Lundberg.125_334003 JE.Lundberg.125_606078 JE.Lundberg.125_726600 JE.Lundberg.125_773650 JE.Lundberg.125_1017741 JE.Lundberg.126_567660 JE.Lundberg.126_1349005 JE.Lundberg.127_334149 JE.Lundberg.127_660065 JE.Lundberg.128_414655 JE.Lundberg.128_443039 JE.Lundberg.128_452723 JE.Lundberg.128_455469 JE.Lundberg.128_765494 JE.Lundberg.128_797792 JE.Lundberg.129_118555 JE.Lundberg.129_177827 JE.Lundberg.129_475979 JE.Lundberg.129_605736 JE.Lundberg.129_954032 JE.Lundberg.129_1026541 JE.Lundberg.129_1160836 JE.Lundberg.12_454957 JE.Lundberg.130_103807 JE.Lundberg.130_526180 JE.Lundberg.130_563981 JE.Lundberg.130_748236 JE.Lundberg.130_943040 JE.Lundberg.131_179672 JE.Lundberg.131_179895 JE.Lundberg.131_303519 JE.Lundberg.131_552679 JE.Lundberg.131_1089220 JE.Lundberg.131_1135278 JE.Lundberg.132_508392 JE.Lundberg.132_1278652 JE.Lundberg.133_180320 JE.Lundberg.133_577569 JE.Lundberg.133_747169 JE.Lundberg.133_831075 JE.Lundberg.133_1068765 JE.Lundberg.134_7877 JE.Lundberg.134_516552 JE.Lundberg.134_562242 JE.Lundberg.134_897869 JE.Lundberg.134_1126015 JE.Lundberg.135_704993 JE.Lundberg.136_258201 JE.Lundberg.136_1043225 JE.Lundberg.136_1128887 JE.Lundberg.137_112684 JE.Lundberg.137_990979 JE.Lundberg.137_991228 JE.Lundberg.139_288886 JE.Lundberg.139_1264906 JE.Lundberg.13_797622 JE.Lundberg.13_853761 JE.Lundberg.13_2462735 JE.Lundberg.13_2725577 JE.Lundberg.13_2890742 JE.Lundberg.13_3707961 JE.Lundberg.13_3998475 JE.Lundberg.13_4825287 JE.Lundberg.13_5214486 JE.Lundberg.140_893953 JE.Lundberg.140_1292040 JE.Lundberg.141_201162 JE.Lundberg.141_259699 JE.Lundberg.141_541010 JE.Lundberg.142_104104 JE.Lundberg.142_763002 JE.Lundberg.143_385598 JE.Lundberg.144_691058 JE.Lundberg.144_733821 JE.Lundberg.148_658674 JE.Lundberg.151_376044 JE.Lundberg.15_1956908 JE.Lundberg.169_396156 JE.Lundberg.169_685244 JE.Lundberg.16_120497 JE.Lundberg.16_367831 JE.Lundberg.16_391771 JE.Lundberg.16_564554 JE.Lundberg.16_715262 JE.Lundberg.16_865556 JE.Lundberg.16_942771 JE.Lundberg.16_992866 JE.Lundberg.16_1087789 JE.Lundberg.171_565162 JE.Lundberg.171_931128 JE.Lundberg.172_427654 JE.Lundberg.172_618258 JE.Lundberg.172_1151657 JE.Lundberg.172_1394456 JE.Lundberg.173_566448 JE.Lundberg.173_1465000 JE.Lundberg.173_1551914 JE.Lundberg.174_80414 JE.Lundberg.174_353520 JE.Lundberg.174_353539 JE.Lundberg.174_353624 JE.Lundberg.174_584902 JE.Lundberg.174_636115 JE.Lundberg.174_924400 JE.Lundberg.174_1189059 JE.Lundberg.174_1217378 JE.Lundberg.175_475194 JE.Lundberg.175_490504 JE.Lundberg.175_1113558 JE.Lundberg.176_96924 JE.Lundberg.176_687089 JE.Lundberg.176_790171 JE.Lundberg.176_854516 JE.Lundberg.176_1418391 JE.Lundberg.176_1804609 JE.Lundberg.176_1879182 JE.Lundberg.176_1884330 JE.Lundberg.176_2017683 JE.Lundberg.176_2053506 JE.Lundberg.176_2053727 JE.Lundberg.176_2170626 JE.Lundberg.176_2274757 JE.Lundberg.177_135018 JE.Lundberg.177_528244 JE.Lundberg.177_839640 JE.Lundberg.177_872572 JE.Lundberg.177_922164 JE.Lundberg.177_996273 JE.Lundberg.178_510977 JE.Lundberg.178_511508 JE.Lundberg.17_11777 JE.Lundberg.17_353607 JE.Lundberg.17_375516 JE.Lundberg.17_639989 JE.Lundberg.17_706707 JE.Lundberg.17_736361 JE.Lundberg.17_1007667 JE.Lundberg.17_1024784 JE.Lundberg.17_1207972 JE.Lundberg.180_1092036 JE.Lundberg.180_1097489 JE.Lundberg.181_124817 JE.Lundberg.181_220821 JE.Lundberg.181_248866 JE.Lundberg.181_304257 JE.Lundberg.181_753542 JE.Lundberg.181_758875 JE.Lundberg.181_1236972 JE.Lundberg.182_13500 JE.Lundberg.182_336747 JE.Lundberg.182_487971 JE.Lundberg.182_488106 JE.Lundberg.182_488225 JE.Lundberg.182_491358 JE.Lundberg.182_491581 JE.Lundberg.182_497350 JE.Lundberg.182_572065 JE.Lundberg.182_634375 JE.Lundberg.182_837867 JE.Lundberg.182_943481 JE.Lundberg.182_977721 JE.Lundberg.182_1245062 JE.Lundberg.182_1305552 JE.Lundberg.183_216668 JE.Lundberg.183_267298 JE.Lundberg.183_296176 JE.Lundberg.183_461854 JE.Lundberg.183_822801 JE.Lundberg.183_823013 JE.Lundberg.183_950476 JE.Lundberg.183_950774 JE.Lundberg.183_1099524 JE.Lundberg.183_1306624 JE.Lundberg.186_774455 JE.Lundberg.186_979337 JE.Lundberg.186_1314831 JE.Lundberg.186_1327541 JE.Lundberg.187_100815 JE.Lundberg.187_367581 JE.Lundberg.187_372814 JE.Lundberg.187_422039 JE.Lundberg.187_616483 JE.Lundberg.187_954157 JE.Lundberg.188_332415 JE.Lundberg.189_825967 JE.Lundberg.189_1289186 JE.Lundberg.189_1448624 JE.Lundberg.189_1454087 JE.Lundberg.190_106999 JE.Lundberg.190_362198 JE.Lundberg.19_376598 JE.Lundberg.19_1321072 JE.Lundberg.20_358589 JE.Lundberg.20_1383934 JE.Lundberg.21_832109 JE.Lundberg.21_1373789 JE.Lundberg.22_403049 JE.Lundberg.22_495211 JE.Lundberg.22_538675 JE.Lundberg.22_773532 JE.Lundberg.22_1196963 JE.Lundberg.22_1355683 JE.Lundberg.23_422497 JE.Lundberg.23_546533 JE.Lundberg.23_576610 JE.Lundberg.23_784249 JE.Lundberg.23_1136084 JE.Lundberg.24_41501 JE.Lundberg.24_1864824 JE.Lundberg.25_91667 JE.Lundberg.25_532234 JE.Lundberg.25_536532 JE.Lundberg.25_833154 JE.Lundberg.25_1393595 JE.Lundberg.25_1442313 JE.Lundberg.25_1678661 JE.Lundberg.25_1696527 JE.Lundberg.25_1696582 JE.Lundberg.26_47807 JE.Lundberg.26_86943 JE.Lundberg.26_101920 JE.Lundberg.26_114418 JE.Lundberg.26_158696 JE.Lundberg.26_158722 JE.Lundberg.26_401893 JE.Lundberg.26_429232 JE.Lundberg.26_545147 JE.Lundberg.26_619315 JE.Lundberg.26_653146 JE.Lundberg.26_653293 JE.Lundberg.26_662155 JE.Lundberg.26_697636 JE.Lundberg.26_840196 JE.Lundberg.26_874602 JE.Lundberg.26_917275 JE.Lundberg.26_1003955 JE.Lundberg.26_1004004 JE.Lundberg.26_1245481 JE.Lundberg.26_1432687 JE.Lundberg.26_1462310 JE.Lundberg.26_1555911 JE.Lundberg.26_1647877 JE.Lundberg.26_1679529 JE.Lundberg.26_1762704 JE.Lundberg.27_1160763 JE.Lundberg.27_1456318 JE.Lundberg.27_1987415 JE.Lundberg.27_2242293 JE.Lundberg.28_221497 JE.Lundberg.28_290223 JE.Lundberg.28_380509 JE.Lundberg.28_437139 JE.Lundberg.28_492197 JE.Lundberg.28_730705 JE.Lundberg.28_763436 JE.Lundberg.28_776466 JE.Lundberg.28_806591 JE.Lundberg.28_837841 JE.Lundberg.28_1098948 JE.Lundberg.28_1247383 JE.Lundberg.28_1438097 JE.Lundberg.29_5764 JE.Lundberg.29_77190 JE.Lundberg.29_77309 JE.Lundberg.29_116103 JE.Lundberg.29_145877 JE.Lundberg.29_357939 JE.Lundberg.29_436182 JE.Lundberg.29_440618 JE.Lundberg.29_447433 JE.Lundberg.29_480843 JE.Lundberg.29_504075 JE.Lundberg.29_526530 JE.Lundberg.29_542005 JE.Lundberg.29_643570 JE.Lundberg.29_645340 JE.Lundberg.29_732534 JE.Lundberg.29_749290 JE.Lundberg.29_861178 JE.Lundberg.29_875101 JE.Lundberg.29_979378 JE.Lundberg.29_980320 JE.Lundberg.29_1078508 JE.Lundberg.29_1095480 JE.Lundberg.29_1189166 JE.Lundberg.29_1215833 JE.Lundberg.29_1328268 JE.Lundberg.29_1328321 JE.Lundberg.29_1328535 JE.Lundberg.29_1328856 JE.Lundberg.29_1345342 JE.Lundberg.29_1377717 JE.Lundberg.29_1405600 JE.Lundberg.29_1411067 JE.Lundberg.29_1441942 JE.Lundberg.29_1525614 JE.Lundberg.29_1577495 JE.Lundberg.29_1578979 JE.Lundberg.29_1618634 JE.Lundberg.29_1628033 JE.Lundberg.2_30445 JE.Lundberg.2_154410 JE.Lundberg.2_333681 JE.Lundberg.2_389686 JE.Lundberg.2_749055 JE.Lundberg.2_761549 JE.Lundberg.2_1074344 JE.Lundberg.2_1567302 JE.Lundberg.30_273837 JE.Lundberg.30_361604 JE.Lundberg.30_522187 JE.Lundberg.30_1753233 JE.Lundberg.31_57 JE.Lundberg.31_199 JE.Lundberg.31_532 JE.Lundberg.31_187411 JE.Lundberg.31_680840 JE.Lundberg.31_1555936 JE.Lundberg.31_1556241 JE.Lundberg.32_72795 JE.Lundberg.32_391750 JE.Lundberg.32_396743 JE.Lundberg.32_397195 JE.Lundberg.32_440899 JE.Lundberg.32_466733 JE.Lundberg.32_558566 JE.Lundberg.32_754110 JE.Lundberg.32_957842 JE.Lundberg.32_977139 JE.Lundberg.32_1111952 JE.Lundberg.32_1330835 JE.Lundberg.32_1354895 JE.Lundberg.32_1480166 JE.Lundberg.33_105340 JE.Lundberg.33_125396 JE.Lundberg.33_196447 JE.Lundberg.33_267764 JE.Lundberg.33_375106 JE.Lundberg.33_425212 JE.Lundberg.33_515482 JE.Lundberg.33_523071 JE.Lundberg.33_544495 JE.Lundberg.33_612031 JE.Lundberg.33_705022 JE.Lundberg.33_748167 JE.Lundberg.33_750673 JE.Lundberg.33_752524 JE.Lundberg.33_752558 JE.Lundberg.33_757235 JE.Lundberg.33_943101 JE.Lundberg.33_989341 JE.Lundberg.34_59539 JE.Lundberg.34_333541 JE.Lundberg.34_463586 JE.Lundberg.34_572402 JE.Lundberg.34_727519 JE.Lundberg.34_950803 JE.Lundberg.34_953124 JE.Lundberg.34_1073197 JE.Lundberg.34_1075239 JE.Lundberg.34_1265130 JE.Lundberg.34_1270620 JE.Lundberg.34_1284261 JE.Lundberg.34_1301962 JE.Lundberg.34_1657318 JE.Lundberg.34_1683566 JE.Lundberg.34_1698675 JE.Lundberg.35_18488 JE.Lundberg.35_51659 JE.Lundberg.35_74347 JE.Lundberg.35_230072 JE.Lundberg.35_266928 JE.Lundberg.35_285528 JE.Lundberg.35_312579 JE.Lundberg.35_407817 JE.Lundberg.35_491292 JE.Lundberg.35_497649 JE.Lundberg.35_608280 JE.Lundberg.35_839555 JE.Lundberg.35_848358 JE.Lundberg.35_888737 JE.Lundberg.35_975627 JE.Lundberg.35_985389 JE.Lundberg.35_985687 JE.Lundberg.35_1139263 JE.Lundberg.35_1230013 JE.Lundberg.35_1268793 JE.Lundberg.35_1426274 JE.Lundberg.35_1426385 JE.Lundberg.35_1501827 JE.Lundberg.35_1502152 JE.Lundberg.35_1592504 JE.Lundberg.35_1823025 JE.Lundberg.35_1877665 JE.Lundberg.35_1949003 JE.Lundberg.36_177357 JE.Lundberg.36_425136 JE.Lundberg.36_483892 JE.Lundberg.36_1070705 JE.Lundberg.36_1195480 JE.Lundberg.36_1231914 JE.Lundberg.36_1844673 JE.Lundberg.36_1941661 JE.Lundberg.37_173908 JE.Lundberg.37_174142 JE.Lundberg.37_327547 JE.Lundberg.37_547221 JE.Lundberg.37_682116 JE.Lundberg.37_690504 JE.Lundberg.37_702907 JE.Lundberg.37_949975 JE.Lundberg.37_963932 JE.Lundberg.37_1066133 JE.Lundberg.37_1503352 JE.Lundberg.37_1503560 JE.Lundberg.37_1533557 JE.Lundberg.38_43673 JE.Lundberg.38_192031 JE.Lundberg.38_201270 JE.Lundberg.38_249853 JE.Lundberg.38_264529 JE.Lundberg.38_270018 JE.Lundberg.38_357919 JE.Lundberg.38_404552 JE.Lundberg.38_442344 JE.Lundberg.38_442620 JE.Lundberg.38_445349 JE.Lundberg.38_453727 JE.Lundberg.38_487175 JE.Lundberg.38_487272 JE.Lundberg.38_534468 JE.Lundberg.38_546465 JE.Lundberg.38_581099 JE.Lundberg.38_768658 JE.Lundberg.38_779240 JE.Lundberg.38_804504 JE.Lundberg.38_900174 JE.Lundberg.38_900364 JE.Lundberg.38_906075 JE.Lundberg.38_910305 JE.Lundberg.38_944518 JE.Lundberg.38_1121540 JE.Lundberg.38_1140721 JE.Lundberg.38_1207922 JE.Lundberg.38_1244934 JE.Lundberg.38_1300672 JE.Lundberg.38_1300804 JE.Lundberg.38_1322708 JE.Lundberg.38_1331366 JE.Lundberg.38_1335830 JE.Lundberg.38_1371493 JE.Lundberg.38_1427283 JE.Lundberg.38_1454176 JE.Lundberg.38_1475872 JE.Lundberg.38_1570225 JE.Lundberg.38_1570398 JE.Lundberg.39_460328 JE.Lundberg.39_1141274 JE.Lundberg.39_1180470 JE.Lundberg.39_1623755 JE.Lundberg.3_68363 JE.Lundberg.3_90083 JE.Lundberg.3_801351 JE.Lundberg.40_61003 JE.Lundberg.40_116116 JE.Lundberg.40_281541 JE.Lundberg.40_287181 JE.Lundberg.40_490449 JE.Lundberg.40_633752 JE.Lundberg.40_811779 JE.Lundberg.40_847805 JE.Lundberg.40_983858 JE.Lundberg.40_1270723 JE.Lundberg.40_1346547 JE.Lundberg.40_1544302 JE.Lundberg.40_1545417 JE.Lundberg.40_1671926 JE.Lundberg.41_87455 JE.Lundberg.41_355067 JE.Lundberg.41_461275 JE.Lundberg.41_537853 JE.Lundberg.41_632531 JE.Lundberg.41_710289 JE.Lundberg.41_910862 JE.Lundberg.41_946492 JE.Lundberg.41_1208063 JE.Lundberg.41_1399041 JE.Lundberg.41_1429514 JE.Lundberg.42_408653 JE.Lundberg.42_442260 JE.Lundberg.42_816476 JE.Lundberg.42_982658 JE.Lundberg.42_982847 JE.Lundberg.42_1193719 JE.Lundberg.42_1337839 JE.Lundberg.42_1355905 JE.Lundberg.42_1624733 JE.Lundberg.43_129128 JE.Lundberg.43_170835 JE.Lundberg.43_197580 JE.Lundberg.43_238363 JE.Lundberg.43_285682 JE.Lundberg.43_408135 JE.Lundberg.43_506021 JE.Lundberg.43_735229 JE.Lundberg.43_810602 JE.Lundberg.43_811148 JE.Lundberg.43_869914 JE.Lundberg.43_918133 JE.Lundberg.43_1370236 JE.Lundberg.44_53571 JE.Lundberg.44_188296 JE.Lundberg.44_283172 JE.Lundberg.44_538706 JE.Lundberg.44_539004 JE.Lundberg.44_692786 JE.Lundberg.44_696790 JE.Lundberg.44_712216 JE.Lundberg.44_884990 JE.Lundberg.44_968856 JE.Lundberg.44_1282003 JE.Lundberg.44_1282103 JE.Lundberg.44_1309720 JE.Lundberg.44_1349917 JE.Lundberg.44_1382504 JE.Lundberg.44_1387087 JE.Lundberg.44_1396997 JE.Lundberg.44_1402233 JE.Lundberg.44_1441541 JE.Lundberg.44_1481848 JE.Lundberg.44_1550427 JE.Lundberg.44_1590248 JE.Lundberg.44_1653792 JE.Lundberg.44_1765249 JE.Lundberg.44_1827235 JE.Lundberg.45_43738 JE.Lundberg.45_175523 JE.Lundberg.45_175645 JE.Lundberg.45_519875 JE.Lundberg.45_538001 JE.Lundberg.45_577326 JE.Lundberg.45_621157 JE.Lundberg.45_649486 JE.Lundberg.45_697690 JE.Lundberg.45_727030 JE.Lundberg.45_820744 JE.Lundberg.45_934518 JE.Lundberg.45_1230433 JE.Lundberg.45_1302705 JE.Lundberg.45_1462526 JE.Lundberg.46_67512 JE.Lundberg.46_228469 JE.Lundberg.46_459239 JE.Lundberg.46_911357 JE.Lundberg.46_1025281 JE.Lundberg.46_1074058 JE.Lundberg.46_1176073 JE.Lundberg.46_1296248 JE.Lundberg.46_1496841 JE.Lundberg.47_285021 JE.Lundberg.47_379759 JE.Lundberg.47_506477 JE.Lundberg.47_902749 JE.Lundberg.47_906520 JE.Lundberg.47_907787 JE.Lundberg.47_991053 JE.Lundberg.47_1186229 JE.Lundberg.47_1463813 JE.Lundberg.47_1467974 JE.Lundberg.47_1468218 JE.Lundberg.47_1507759 JE.Lundberg.47_1570991 JE.Lundberg.47_1592466 JE.Lundberg.47_1624431 JE.Lundberg.48_228093 JE.Lundberg.48_543350 JE.Lundberg.48_662341 JE.Lundberg.48_733981 JE.Lundberg.48_734157 JE.Lundberg.48_1193234 JE.Lundberg.49_97157 JE.Lundberg.49_627825 JE.Lundberg.49_830798 JE.Lundberg.49_832630 JE.Lundberg.49_1179705 JE.Lundberg.49_1182426 JE.Lundberg.49_1269881 JE.Lundberg.49_1319781 JE.Lundberg.49_1396642 JE.Lundberg.4_482429 JE.Lundberg.4_530197 JE.Lundberg.4_576345 JE.Lundberg.4_1217133 JE.Lundberg.4_1250224 JE.Lundberg.4_1268632 JE.Lundberg.50_143176 JE.Lundberg.50_183434 JE.Lundberg.50_244913 JE.Lundberg.50_337417 JE.Lundberg.50_337515 JE.Lundberg.50_393108 JE.Lundberg.50_394348 JE.Lundberg.50_395001 JE.Lundberg.50_407074 JE.Lundberg.50_430151 JE.Lundberg.50_430264 JE.Lundberg.50_430781 JE.Lundberg.50_430864 JE.Lundberg.50_457651 JE.Lundberg.50_475503 JE.Lundberg.50_492481 JE.Lundberg.50_495961 JE.Lundberg.50_496258 JE.Lundberg.50_698185 JE.Lundberg.50_711351 JE.Lundberg.50_763764 JE.Lundberg.50_815054 JE.Lundberg.50_837148 JE.Lundberg.50_870019 JE.Lundberg.50_993030 JE.Lundberg.50_1006459 JE.Lundberg.50_1019245 JE.Lundberg.50_1062464 JE.Lundberg.50_1074942 JE.Lundberg.50_1103066 JE.Lundberg.50_1327235 JE.Lundberg.50_1358020 JE.Lundberg.50_1358209 JE.Lundberg.51_128414 JE.Lundberg.51_701187 JE.Lundberg.51_922484 JE.Lundberg.51_1071842 JE.Lundberg.51_1321755 JE.Lundberg.51_1635333 JE.Lundberg.51_2223171 JE.Lundberg.52_91606 JE.Lundberg.52_384754 JE.Lundberg.52_424724 JE.Lundberg.52_668919 JE.Lundberg.52_773345 JE.Lundberg.52_830977 JE.Lundberg.52_885008 JE.Lundberg.52_973532 JE.Lundberg.52_997948 JE.Lundberg.52_998041 JE.Lundberg.52_1117950 JE.Lundberg.52_1118057 JE.Lundberg.52_1243521 JE.Lundberg.52_1243741 JE.Lundberg.52_1287772 JE.Lundberg.52_1738485 JE.Lundberg.53_338739 JE.Lundberg.53_386820 JE.Lundberg.53_678052 JE.Lundberg.53_703723 JE.Lundberg.53_795068 JE.Lundberg.53_806226 JE.Lundberg.53_833939 JE.Lundberg.53_853739 JE.Lundberg.53_960149 JE.Lundberg.53_1301761 JE.Lundberg.53_1315083 JE.Lundberg.53_1315321 JE.Lundberg.53_1544627 JE.Lundberg.53_1558990 JE.Lundberg.53_1744138 JE.Lundberg.53_1790751 JE.Lundberg.53_1884848 JE.Lundberg.53_2028303 JE.Lundberg.53_2093770 JE.Lundberg.53_2102437 JE.Lundberg.53_2199545 JE.Lundberg.53_2241965 JE.Lundberg.53_2274563 JE.Lundberg.53_2410908 JE.Lundberg.53_2421814 JE.Lundberg.53_2428956 JE.Lundberg.54_48499 JE.Lundberg.54_57796 JE.Lundberg.54_96398 JE.Lundberg.54_288287 JE.Lundberg.54_471958 JE.Lundberg.54_472095 JE.Lundberg.54_521141 JE.Lundberg.54_820322 JE.Lundberg.54_875701 JE.Lundberg.55_338569 JE.Lundberg.55_950668 JE.Lundberg.55_1130453 JE.Lundberg.55_1447968 JE.Lundberg.55_1513058 JE.Lundberg.55_1694813 JE.Lundberg.56_342332 JE.Lundberg.56_440240 JE.Lundberg.56_557679 JE.Lundberg.56_563792 JE.Lundberg.56_1060591 JE.Lundberg.56_1128813 JE.Lundberg.56_1341457 JE.Lundberg.56_1456158 JE.Lundberg.56_1627489 JE.Lundberg.56_1631961 JE.Lundberg.56_1758817 JE.Lundberg.56_1875552 JE.Lundberg.57_1896879 JE.Lundberg.58_79459 JE.Lundberg.58_332399 JE.Lundberg.58_378618 JE.Lundberg.58_511768 JE.Lundberg.58_696606 JE.Lundberg.58_783087 JE.Lundberg.58_918995 JE.Lundberg.58_1078982 JE.Lundberg.58_1079164 JE.Lundberg.58_1133621 JE.Lundberg.58_1296332 JE.Lundberg.58_1349353 JE.Lundberg.58_1349582 JE.Lundberg.58_1524511 JE.Lundberg.58_2116620 JE.Lundberg.58_2202646 JE.Lundberg.59_404879 JE.Lundberg.59_467936 JE.Lundberg.59_570917 JE.Lundberg.59_642292 JE.Lundberg.59_677924 JE.Lundberg.59_722397 JE.Lundberg.59_736987 JE.Lundberg.59_888314 JE.Lundberg.59_1147248 JE.Lundberg.59_1170203 JE.Lundberg.59_1225082 JE.Lundberg.59_1225264 JE.Lundberg.59_1244499 JE.Lundberg.59_1266260 JE.Lundberg.59_1311036 JE.Lundberg.59_1441214 JE.Lundberg.59_1748409 JE.Lundberg.59_1754566 JE.Lundberg.59_1794014 JE.Lundberg.59_1797245 JE.Lundberg.59_1907115 JE.Lundberg.59_1999268 JE.Lundberg.59_2058144 JE.Lundberg.59_2153392 JE.Lundberg.59_2173128 JE.Lundberg.5_239886 JE.Lundberg.5_244551 JE.Lundberg.5_583699 JE.Lundberg.5_586408 JE.Lundberg.5_1187706 JE.Lundberg.5_1243640 JE.Lundberg.5_1860578 JE.Lundberg.60_384358 JE.Lundberg.60_481447 JE.Lundberg.60_764275 JE.Lundberg.60_897434 JE.Lundberg.60_910060 JE.Lundberg.60_1412711 JE.Lundberg.60_2154039 JE.Lundberg.61_117613 JE.Lundberg.61_224980 JE.Lundberg.61_234726 JE.Lundberg.61_302568 JE.Lundberg.61_395748 JE.Lundberg.61_406512 JE.Lundberg.61_509521 JE.Lundberg.61_727201 JE.Lundberg.61_833254 JE.Lundberg.61_1040449 JE.Lundberg.61_1090396 JE.Lundberg.61_1308413 JE.Lundberg.61_1448996 JE.Lundberg.61_1495980 JE.Lundberg.61_1723041 JE.Lundberg.61_1857491 JE.Lundberg.61_1891638 JE.Lundberg.61_1944368 JE.Lundberg.61_2022630 JE.Lundberg.62_560717 JE.Lundberg.62_573782 JE.Lundberg.62_590391 JE.Lundberg.62_708455 JE.Lundberg.62_722196 JE.Lundberg.62_790947 JE.Lundberg.62_807215 JE.Lundberg.62_807282 JE.Lundberg.62_833519 JE.Lundberg.62_921772 JE.Lundberg.62_947514 JE.Lundberg.62_1141829 JE.Lundberg.62_1211399 JE.Lundberg.62_1347340 JE.Lundberg.62_1622899 JE.Lundberg.63_162920 JE.Lundberg.63_979682 JE.Lundberg.63_1444494 JE.Lundberg.63_1552981 JE.Lundberg.63_1887077 JE.Lundberg.64_80445 JE.Lundberg.64_397697 JE.Lundberg.64_552989 JE.Lundberg.64_564130 JE.Lundberg.64_564193 JE.Lundberg.64_693748 JE.Lundberg.64_825018 JE.Lundberg.64_905370 JE.Lundberg.64_968878 JE.Lundberg.64_1122621 JE.Lundberg.64_1151550 JE.Lundberg.64_1561789 JE.Lundberg.64_1950796 JE.Lundberg.64_2142547 JE.Lundberg.64_2179278 JE.Lundberg.64_2445046 JE.Lundberg.64_2449483 JE.Lundberg.65_542367 JE.Lundberg.65_782641 JE.Lundberg.65_786717 JE.Lundberg.65_864480 JE.Lundberg.65_951453 JE.Lundberg.65_1135108 JE.Lundberg.65_1236092 JE.Lundberg.65_1389122 JE.Lundberg.65_1441123 JE.Lundberg.65_1659620 JE.Lundberg.65_1718378 JE.Lundberg.66_62236 JE.Lundberg.66_381710 JE.Lundberg.66_443758 JE.Lundberg.66_501649 JE.Lundberg.66_516861 JE.Lundberg.66_678508 JE.Lundberg.66_678728 JE.Lundberg.66_1293753 JE.Lundberg.66_1293908 JE.Lundberg.67_101405 JE.Lundberg.67_160551 JE.Lundberg.67_198570 JE.Lundberg.67_236330 JE.Lundberg.67_310448 JE.Lundberg.67_559768 JE.Lundberg.67_677259 JE.Lundberg.67_677391 JE.Lundberg.67_1259666 JE.Lundberg.67_1369109 JE.Lundberg.67_1374698 JE.Lundberg.67_1420859 JE.Lundberg.67_1446776 JE.Lundberg.67_1745849 JE.Lundberg.68_33328 JE.Lundberg.68_82257 JE.Lundberg.68_120917 JE.Lundberg.68_265283 JE.Lundberg.68_269484 JE.Lundberg.68_510759 JE.Lundberg.68_679937 JE.Lundberg.68_812373 JE.Lundberg.68_901494 JE.Lundberg.68_1041620 JE.Lundberg.68_1148450 JE.Lundberg.68_1382097 JE.Lundberg.68_1554717 JE.Lundberg.68_1724658 JE.Lundberg.68_1851719 JE.Lundberg.68_1902038 JE.Lundberg.68_2022977 JE.Lundberg.68_2045453 JE.Lundberg.68_2073307 JE.Lundberg.68_2111161 JE.Lundberg.68_2148584 JE.Lundberg.69_10644 JE.Lundberg.69_53185 JE.Lundberg.69_64570 JE.Lundberg.69_64834 JE.Lundberg.69_356569 JE.Lundberg.69_386349 JE.Lundberg.69_386355 JE.Lundberg.69_401727 JE.Lundberg.69_437059 JE.Lundberg.69_467206 JE.Lundberg.69_508306 JE.Lundberg.69_515329 JE.Lundberg.69_521491 JE.Lundberg.69_635974 JE.Lundberg.69_821627 JE.Lundberg.69_946204 JE.Lundberg.69_983425 JE.Lundberg.69_1404764 JE.Lundberg.69_1998771 JE.Lundberg.69_2002630 JE.Lundberg.69_2014580 JE.Lundberg.69_2021237 JE.Lundberg.6_164824 JE.Lundberg.6_1426110 JE.Lundberg.70_59938 JE.Lundberg.70_99760 JE.Lundberg.70_151184 JE.Lundberg.70_175866 JE.Lundberg.70_186554 JE.Lundberg.70_343418 JE.Lundberg.70_415084 JE.Lundberg.70_488306 JE.Lundberg.70_509825 JE.Lundberg.70_782244 JE.Lundberg.70_798624 JE.Lundberg.70_878544 JE.Lundberg.70_912691 JE.Lundberg.70_944652 JE.Lundberg.70_945038 JE.Lundberg.70_969790 JE.Lundberg.70_981160 JE.Lundberg.70_1032207 JE.Lundberg.70_1075478 JE.Lundberg.70_1113547 JE.Lundberg.70_1121916 JE.Lundberg.70_1156311 JE.Lundberg.70_1294717 JE.Lundberg.70_1409910 JE.Lundberg.70_1586189 JE.Lundberg.71_180918 JE.Lundberg.71_189666 JE.Lundberg.71_405100 JE.Lundberg.71_563167 JE.Lundberg.71_604458 JE.Lundberg.71_689559 JE.Lundberg.71_709640 JE.Lundberg.71_809299 JE.Lundberg.71_836200 JE.Lundberg.71_1137257 JE.Lundberg.71_1146356 JE.Lundberg.71_1423916 JE.Lundberg.71_1552857 JE.Lundberg.71_1862153 JE.Lundberg.72_108116 JE.Lundberg.72_273147 JE.Lundberg.72_291257 JE.Lundberg.72_363347 JE.Lundberg.72_389579 JE.Lundberg.72_412543 JE.Lundberg.72_676793 JE.Lundberg.72_1111269 JE.Lundberg.72_1270001 JE.Lundberg.72_1726716 JE.Lundberg.73_253604 JE.Lundberg.73_418285 JE.Lundberg.73_418540 JE.Lundberg.73_451372 JE.Lundberg.73_782767 JE.Lundberg.73_815344 JE.Lundberg.73_859116 JE.Lundberg.73_859236 JE.Lundberg.73_859442 JE.Lundberg.74_101449 JE.Lundberg.74_134954 JE.Lundberg.74_486486 JE.Lundberg.74_661354 JE.Lundberg.74_923219 JE.Lundberg.74_1721533 JE.Lundberg.74_2133438 JE.Lundberg.74_2700533 JE.Lundberg.74_2780441 JE.Lundberg.75_111900 JE.Lundberg.75_375517 JE.Lundberg.75_436285 JE.Lundberg.75_802877 JE.Lundberg.75_1168656 JE.Lundberg.75_1196689 JE.Lundberg.75_1280479 JE.Lundberg.75_1730559 JE.Lundberg.75_1747234 JE.Lundberg.75_1883856 JE.Lundberg.76_408136 JE.Lundberg.76_707264 JE.Lundberg.76_719708 JE.Lundberg.76_828654 JE.Lundberg.76_925843 JE.Lundberg.76_926174 JE.Lundberg.76_1402645 JE.Lundberg.77_90730 JE.Lundberg.77_130713 JE.Lundberg.77_167086 JE.Lundberg.77_167366 JE.Lundberg.77_222283 JE.Lundberg.77_343802 JE.Lundberg.77_343967 JE.Lundberg.77_510500 JE.Lundberg.77_724271 JE.Lundberg.77_925664 JE.Lundberg.77_925939 JE.Lundberg.77_1055332 JE.Lundberg.77_1055504 JE.Lundberg.77_1087280 JE.Lundberg.77_1503516 JE.Lundberg.77_1769666 JE.Lundberg.77_1995800 JE.Lundberg.77_1999950 JE.Lundberg.77_2292920 JE.Lundberg.78_193236 JE.Lundberg.78_199475 JE.Lundberg.78_379905 JE.Lundberg.78_938182 JE.Lundberg.78_939630 JE.Lundberg.78_985623 JE.Lundberg.78_1066092 JE.Lundberg.78_1161521 JE.Lundberg.78_1215513 JE.Lundberg.78_1244292 JE.Lundberg.78_1294125 JE.Lundberg.78_1315088 JE.Lundberg.78_1317548 JE.Lundberg.78_1503519 JE.Lundberg.78_1653632 JE.Lundberg.78_1743794 JE.Lundberg.79_62104 JE.Lundberg.79_211086 JE.Lundberg.79_445194 JE.Lundberg.79_445462 JE.Lundberg.79_540630 JE.Lundberg.79_588880 JE.Lundberg.79_663416 JE.Lundberg.79_665807 JE.Lundberg.79_764852 JE.Lundberg.79_1014871 JE.Lundberg.79_1264361 JE.Lundberg.79_1274800 JE.Lundberg.79_1690511 JE.Lundberg.7_965098 JE.Lundberg.7_965334 JE.Lundberg.80_35920 JE.Lundberg.80_35984 JE.Lundberg.80_137761 JE.Lundberg.80_152834 JE.Lundberg.80_168564 JE.Lundberg.80_175155 JE.Lundberg.80_182819 JE.Lundberg.80_197409 JE.Lundberg.80_266721 JE.Lundberg.80_488129 JE.Lundberg.80_509887 JE.Lundberg.80_562083 JE.Lundberg.80_681712 JE.Lundberg.80_736475 JE.Lundberg.80_789893 JE.Lundberg.80_792273 JE.Lundberg.80_1073605 JE.Lundberg.80_1073727 JE.Lundberg.80_1075237 JE.Lundberg.80_1128468 JE.Lundberg.80_1129741 JE.Lundberg.80_1133388 JE.Lundberg.80_1159186 JE.Lundberg.80_1213072 JE.Lundberg.80_1469013 JE.Lundberg.81_21680 JE.Lundberg.81_577443 JE.Lundberg.81_660967 JE.Lundberg.81_785659 JE.Lundberg.81_1086855 JE.Lundberg.81_1177921 JE.Lundberg.81_1221731 JE.Lundberg.81_1221993 JE.Lundberg.81_1556372 JE.Lundberg.81_1701551 JE.Lundberg.81_1889557 JE.Lundberg.81_1977122 JE.Lundberg.82_37240 JE.Lundberg.82_88062 JE.Lundberg.82_91598 JE.Lundberg.82_108999 JE.Lundberg.82_218751 JE.Lundberg.82_250952 JE.Lundberg.82_449784 JE.Lundberg.82_472596 JE.Lundberg.82_472843 JE.Lundberg.82_583009 JE.Lundberg.82_904388 JE.Lundberg.82_906510 JE.Lundberg.82_959977 JE.Lundberg.82_960181 JE.Lundberg.82_960202 JE.Lundberg.84_311789 JE.Lundberg.84_330431 JE.Lundberg.84_344865 JE.Lundberg.84_502674 JE.Lundberg.84_750515 JE.Lundberg.84_878679 JE.Lundberg.84_878808 JE.Lundberg.84_1417899 JE.Lundberg.85_187299 JE.Lundberg.85_187573 JE.Lundberg.85_576096 JE.Lundberg.85_1166353 JE.Lundberg.85_2333352 JE.Lundberg.85_2566452 JE.Lundberg.85_2676704 JE.Lundberg.85_3059397 JE.Lundberg.85_3059567 JE.Lundberg.85_3125840 JE.Lundberg.85_3248453 JE.Lundberg.85_3473016 JE.Lundberg.85_3711357 JE.Lundberg.85_3850326 JE.Lundberg.85_3850454 JE.Lundberg.85_4253039 JE.Lundberg.85_4325246 JE.Lundberg.85_4330490 JE.Lundberg.85_4336645 JE.Lundberg.85_4871969 JE.Lundberg.86_51630 JE.Lundberg.86_80885 JE.Lundberg.86_89442 JE.Lundberg.86_204308 JE.Lundberg.86_307041 JE.Lundberg.86_415349 JE.Lundberg.86_606599 JE.Lundberg.86_923242 JE.Lundberg.86_969678 JE.Lundberg.86_1002675 JE.Lundberg.86_1497225 JE.Lundberg.86_1497507 JE.Lundberg.86_1657804 JE.Lundberg.86_1707435 JE.Lundberg.86_1707654 JE.Lundberg.86_1726076 JE.Lundberg.86_1941198 JE.Lundberg.87_417805 JE.Lundberg.87_1137410 JE.Lundberg.88_112970 JE.Lundberg.88_236544 JE.Lundberg.88_368348 JE.Lundberg.88_545869 JE.Lundberg.88_877831 JE.Lundberg.88_877954 JE.Lundberg.88_1044948 JE.Lundberg.88_1112430 JE.Lundberg.88_1252531 JE.Lundberg.88_1294260 JE.Lundberg.88_1294480 JE.Lundberg.88_1432432 JE.Lundberg.89_22541 JE.Lundberg.89_368547 JE.Lundberg.89_373692 JE.Lundberg.89_380434 JE.Lundberg.89_460655 JE.Lundberg.89_466750 JE.Lundberg.89_470634 JE.Lundberg.89_470687 JE.Lundberg.89_500251 JE.Lundberg.89_870707 JE.Lundberg.89_953756 JE.Lundberg.89_1125529 JE.Lundberg.89_1233544 JE.Lundberg.89_1335510 JE.Lundberg.89_1337802 JE.Lundberg.89_1432954 JE.Lundberg.89_1560589 JE.Lundberg.89_1599274 JE.Lundberg.89_1648432 JE.Lundberg.8_216927 JE.Lundberg.8_434197 JE.Lundberg.8_766337 JE.Lundberg.90_316758 JE.Lundberg.90_482054 JE.Lundberg.90_1446989 JE.Lundberg.90_1514799 JE.Lundberg.91_44471 JE.Lundberg.91_347538 JE.Lundberg.91_602545 JE.Lundberg.91_679087 JE.Lundberg.91_700424 JE.Lundberg.91_819338 JE.Lundberg.91_1155712 JE.Lundberg.91_1155953 JE.Lundberg.91_1570592 JE.Lundberg.92_8744 JE.Lundberg.92_105865 JE.Lundberg.92_452159 JE.Lundberg.92_581573 JE.Lundberg.92_659380 JE.Lundberg.92_1224581 JE.Lundberg.92_1270540 JE.Lundberg.92_1305708 JE.Lundberg.92_1311502 JE.Lundberg.92_1436217 JE.Lundberg.92_1484737 JE.Lundberg.92_1496220 JE.Lundberg.92_1688294 JE.Lundberg.92_1703171 JE.Lundberg.93_118517 JE.Lundberg.93_135577 JE.Lundberg.93_1338361 JE.Lundberg.93_1397470 JE.Lundberg.94_24764 JE.Lundberg.94_71508 JE.Lundberg.94_168981 JE.Lundberg.94_179206 JE.Lundberg.94_247141 JE.Lundberg.94_289558 JE.Lundberg.94_557659 JE.Lundberg.94_582760 JE.Lundberg.94_582903 JE.Lundberg.94_638874 JE.Lundberg.94_809945 JE.Lundberg.94_810051 JE.Lundberg.94_990616 JE.Lundberg.94_1319987 JE.Lundberg.95_215700 JE.Lundberg.95_370204 JE.Lundberg.95_841729 JE.Lundberg.95_1009379 JE.Lundberg.95_1014464 JE.Lundberg.95_1651118 JE.Lundberg.95_1663730 JE.Lundberg.95_1741954 JE.Lundberg.96_1133722 JE.Lundberg.96_1287094 JE.Lundberg.96_1294608 JE.Lundberg.96_1703468 JE.Lundberg.96_1737564 JE.Lundberg.98_1193896 JE.Lundberg.9_604010 JE.Lundberg.9_1258442 JE.Lundberg.9_1620405 JE.Soil.100_21663 JE.Soil.100_21862 JE.Soil.100_454260 JE.Soil.100_1015608 JE.Soil.102_193793 JE.Soil.102_329900 JE.Soil.102_416509 JE.Soil.102_422062 JE.Soil.102_477250 JE.Soil.102_565640 JE.Soil.102_645757 JE.Soil.102_645776 JE.Soil.102_685303 JE.Soil.103_274041 JE.Soil.103_673122 JE.Soil.103_1625840 JE.Soil.103_1772113 JE.Soil.103_2092559 JE.Soil.103_2656676 JE.Soil.103_2802983 JE.Soil.103_2948173 JE.Soil.103_2961632 JE.Soil.104_948833 JE.Soil.104_1622127 JE.Soil.106_1316113 JE.Soil.106_1354868 JE.Soil.106_1818629 JE.Soil.106_1956699 JE.Soil.106_2682865 JE.Soil.106_3020641 JE.Soil.108_1239307 JE.Soil.110_560396 JE.Soil.110_695885 JE.Soil.111_2423695 JE.Soil.115_1313721 JE.Soil.115_1552015 JE.Soil.116_8175 JE.Soil.116_780551 JE.Soil.116_956351 JE.Soil.116_1541948 JE.Soil.118_39016 JE.Soil.118_191325 JE.Soil.118_607238 JE.Soil.119_57510 JE.Soil.119_171446 JE.Soil.122_153550 JE.Soil.124_506884 JE.Soil.124_689210 JE.Soil.124_825977 JE.Soil.124_1663164 JE.Soil.126_58097 JE.Soil.126_674980 JE.Soil.126_1322695 JE.Soil.127_1084353 JE.Soil.127_1296702 JE.Soil.127_2696117 JE.Soil.127_2907677 JE.Soil.128_578047 JE.Soil.12_139365 JE.Soil.12_139589 JE.Soil.12_529246 JE.Soil.12_712990 JE.Soil.12_865581 JE.Soil.12_1068682 JE.Soil.12_1281317 JE.Soil.12_1330210 JE.Soil.12_2136873 JE.Soil.12_2136996 JE.Soil.134_2855744 JE.Soil.135_237738 JE.Soil.135_1232645 JE.Soil.135_2966132 JE.Soil.135_3463189 JE.Soil.138_333681 JE.Soil.138_697175 JE.Soil.138_697362 JE.Soil.139_184231 JE.Soil.139_580846 JE.Soil.139_648149 JE.Soil.139_759207 JE.Soil.139_986061 JE.Soil.139_1018248 JE.Soil.139_1074186 JE.Soil.139_1141362 JE.Soil.139_1224544 JE.Soil.139_1242620 JE.Soil.139_1573868 JE.Soil.139_1663843 JE.Soil.139_1748858 JE.Soil.139_2193703 JE.Soil.139_2575869 JE.Soil.139_3083029 JE.Soil.139_3228044 JE.Soil.139_3289042 JE.Soil.139_3445669 JE.Soil.139_3445829 JE.Soil.139_3616295 JE.Soil.139_3886972 JE.Soil.139_3915784 JE.Soil.142_851853 JE.Soil.142_2299819 JE.Soil.143_3798 JE.Soil.143_1349043 JE.Soil.143_1469638 JE.Soil.143_2654103 JE.Soil.143_2707132 JE.Soil.14_127578 JE.Soil.14_1029238 JE.Soil.14_1971390 JE.Soil.14_2008640 JE.Soil.14_2317399 JE.Soil.14_2373189 JE.Soil.14_2683349 JE.Soil.15_23171 JE.Soil.15_934563 JE.Soil.15_1044088 JE.Soil.15_1089054 JE.Soil.15_1363602 JE.Soil.15_1702937 JE.Soil.15_1904950 JE.Soil.15_2018213 JE.Soil.16_490759 JE.Soil.16_540927 JE.Soil.16_1431480 JE.Soil.16_1516986 JE.Soil.16_2388450 JE.Soil.178_20593 JE.Soil.178_24691 JE.Soil.178_30261 JE.Soil.178_56542 JE.Soil.178_65295 JE.Soil.178_127553 JE.Soil.178_135191 JE.Soil.178_175352 JE.Soil.178_193109 JE.Soil.178_251531 JE.Soil.178_302443 JE.Soil.178_378098 JE.Soil.178_426821 JE.Soil.178_568943 JE.Soil.178_648278 JE.Soil.178_726491 JE.Soil.178_910799 JE.Soil.178_967278 JE.Soil.178_970243 JE.Soil.178_970447 JE.Soil.178_970458 JE.Soil.179_1189 JE.Soil.179_1668 JE.Soil.179_413203 JE.Soil.179_592591 JE.Soil.179_708571 JE.Soil.179_901538 JE.Soil.179_902065 JE.Soil.179_1051891 JE.Soil.179_1066688 JE.Soil.179_1330515 JE.Soil.179_1563712 JE.Soil.179_1749212 JE.Soil.179_2203734 JE.Soil.179_2217839 JE.Soil.179_2246829 JE.Soil.179_2271293 JE.Soil.179_2356713 JE.Soil.180_136202 JE.Soil.180_136605 JE.Soil.180_237170 JE.Soil.180_299184 JE.Soil.180_479163 JE.Soil.180_584093 JE.Soil.180_839099 JE.Soil.180_839282 JE.Soil.180_1086602 JE.Soil.180_1091296 JE.Soil.180_1348504 JE.Soil.180_1503166 JE.Soil.180_1603305 JE.Soil.180_1702120 JE.Soil.180_1962482 JE.Soil.180_2248499 JE.Soil.180_2382672 JE.Soil.182_392850 JE.Soil.182_759358 JE.Soil.182_803684 JE.Soil.182_887454 JE.Soil.182_946258 JE.Soil.182_1117341 JE.Soil.182_1117440 JE.Soil.182_1126056 JE.Soil.182_1197967 JE.Soil.182_1257858 JE.Soil.182_1334518 JE.Soil.182_1349978 JE.Soil.182_1354267 JE.Soil.182_1420701 JE.Soil.182_1580809 JE.Soil.182_1658529 JE.Soil.182_1736723 JE.Soil.182_1785040 JE.Soil.182_1928542 JE.Soil.182_1929817 JE.Soil.182_1938555 JE.Soil.182_1938624 JE.Soil.183_108861 JE.Soil.183_179770 JE.Soil.183_332317 JE.Soil.183_332682 JE.Soil.183_332717 JE.Soil.183_419483 JE.Soil.183_438469 JE.Soil.183_531123 JE.Soil.183_685860 JE.Soil.183_925375 JE.Soil.183_1472865 JE.Soil.183_1514084 JE.Soil.184_365960 JE.Soil.184_687405 JE.Soil.184_700756 JE.Soil.184_701424 JE.Soil.184_757327 JE.Soil.184_818290 JE.Soil.184_968032 JE.Soil.184_1281119 JE.Soil.184_1281403 JE.Soil.184_1462129 JE.Soil.184_1689817 JE.Soil.184_1696818 JE.Soil.186_38001 JE.Soil.186_156429 JE.Soil.186_260618 JE.Soil.186_265437 JE.Soil.186_357558 JE.Soil.186_374431 JE.Soil.186_527727 JE.Soil.186_592642 JE.Soil.186_601857 JE.Soil.186_639909 JE.Soil.186_770711 JE.Soil.186_866223 JE.Soil.186_1078582 JE.Soil.186_1389367 JE.Soil.186_1478726 JE.Soil.186_1685707 JE.Soil.186_1686764 JE.Soil.186_1852319 JE.Soil.186_1887624 JE.Soil.187_168184 JE.Soil.187_277516 JE.Soil.187_326050 JE.Soil.187_407592 JE.Soil.187_530757 JE.Soil.187_718038 JE.Soil.187_738837 JE.Soil.187_738843 JE.Soil.187_952033 JE.Soil.187_970818 JE.Soil.187_990950 JE.Soil.187_1077250 JE.Soil.187_1099999 JE.Soil.187_1149718 JE.Soil.187_1320842 JE.Soil.188_68442 JE.Soil.188_693292 JE.Soil.188_854858 JE.Soil.188_889389 JE.Soil.188_1311100 JE.Soil.188_1334631 JE.Soil.188_1565760 JE.Soil.188_1633550 JE.Soil.188_1809894 JE.Soil.18_1172006 JE.Soil.18_1409645 JE.Soil.18_2151755 JE.Soil.18_2474159 JE.Soil.18_2514615 JE.Soil.18_2638311 JE.Soil.18_2675911 JE.Soil.18_2918930 JE.Soil.190_182401 JE.Soil.190_362191 JE.Soil.190_662357 JE.Soil.190_667287 JE.Soil.190_778349 JE.Soil.190_1667887 JE.Soil.190_1947284 JE.Soil.190_2037210 JE.Soil.190_2520065 JE.Soil.190_2520392 JE.Soil.191_25790 JE.Soil.191_560101 JE.Soil.191_688789 JE.Soil.191_1065448 JE.Soil.191_1148213 JE.Soil.191_1148394 JE.Soil.191_1199739 JE.Soil.191_1430453 JE.Soil.191_1528232 JE.Soil.191_1862790 JE.Soil.191_1937829 JE.Soil.191_1952189 JE.Soil.191_1956892 JE.Soil.192_182357 JE.Soil.192_189616 JE.Soil.192_350917 JE.Soil.192_354269 JE.Soil.192_1282608 JE.Soil.192_1318762 JE.Soil.194_707623 JE.Soil.194_3101285 JE.Soil.194_4016210 JE.Soil.194_4198076 JE.Soil.195_123377 JE.Soil.195_192840 JE.Soil.195_757404 JE.Soil.195_757479 JE.Soil.195_1038385 JE.Soil.195_1521848 JE.Soil.195_1537661 JE.Soil.195_2005481 JE.Soil.196_554662 JE.Soil.196_727570 JE.Soil.196_1130921 JE.Soil.198_235500 JE.Soil.198_272266 JE.Soil.198_404930 JE.Soil.198_1148445 JE.Soil.198_1274614 JE.Soil.199_86970 JE.Soil.199_87368 JE.Soil.199_298255 JE.Soil.199_771376 JE.Soil.199_798451 JE.Soil.199_816165 JE.Soil.19_478937 JE.Soil.19_798327 JE.Soil.19_983405 JE.Soil.19_1068865 JE.Soil.19_1977565 JE.Soil.200_264378 JE.Soil.200_447789 JE.Soil.200_466503 JE.Soil.200_502086 JE.Soil.200_773067 JE.Soil.200_824284 JE.Soil.200_1367940 JE.Soil.200_1496992 JE.Soil.200_1684885 JE.Soil.200_1728635 JE.Soil.200_1730255 JE.Soil.202_189045 JE.Soil.202_259018 JE.Soil.202_306227 JE.Soil.202_336806 JE.Soil.202_536733 JE.Soil.202_599602 JE.Soil.202_669639 JE.Soil.202_700559 JE.Soil.202_700644 JE.Soil.204_148747 JE.Soil.204_236102 JE.Soil.204_398537 JE.Soil.204_454101 JE.Soil.204_487467 JE.Soil.204_661409 JE.Soil.204_699748 JE.Soil.204_820968 JE.Soil.204_979950 JE.Soil.204_1235265 JE.Soil.204_1539492 JE.Soil.204_1560148 JE.Soil.206_145970 JE.Soil.206_146038 JE.Soil.206_513066 JE.Soil.206_513310 JE.Soil.206_620746 JE.Soil.206_620823 JE.Soil.206_853164 JE.Soil.206_1452374 JE.Soil.206_1866856 JE.Soil.208_36227 JE.Soil.208_119267 JE.Soil.208_184032 JE.Soil.208_712728 JE.Soil.208_713065 JE.Soil.208_774538 JE.Soil.208_818510 JE.Soil.208_970229 JE.Soil.208_1068782 JE.Soil.208_1075997 JE.Soil.208_1181987 JE.Soil.20_475353 JE.Soil.20_991466 JE.Soil.20_1254767 JE.Soil.20_1291753 JE.Soil.20_1656806 JE.Soil.20_1738666 JE.Soil.20_1973318 JE.Soil.20_2427714 JE.Soil.210_18458 JE.Soil.210_120369 JE.Soil.210_154583 JE.Soil.210_159569 JE.Soil.210_211040 JE.Soil.210_294857 JE.Soil.210_409016 JE.Soil.210_477401 JE.Soil.210_630228 JE.Soil.210_630693 JE.Soil.210_730999 JE.Soil.210_763703 JE.Soil.211_7089 JE.Soil.211_40070 JE.Soil.211_449467 JE.Soil.211_1348532 JE.Soil.211_2269083 JE.Soil.211_2585179 JE.Soil.211_2585429 JE.Soil.211_2732493 JE.Soil.211_2736912 JE.Soil.211_2780993 JE.Soil.211_2781756 JE.Soil.211_2832202 JE.Soil.211_3195654 JE.Soil.211_3195803 JE.Soil.211_3336452 JE.Soil.211_3544881 JE.Soil.211_3663355 JE.Soil.212_1821247 JE.Soil.214_280646 JE.Soil.214_647528 JE.Soil.214_817572 JE.Soil.214_2327522 JE.Soil.215_18793 JE.Soil.215_450868 JE.Soil.215_584907 JE.Soil.215_840247 JE.Soil.215_1282684 JE.Soil.215_1304132 JE.Soil.215_1313079 JE.Soil.215_1370591 JE.Soil.215_1475875 JE.Soil.215_1531484 JE.Soil.215_2082949 JE.Soil.215_2328757 JE.Soil.215_2330626 JE.Soil.216_268767 JE.Soil.218_380827 JE.Soil.218_769110 JE.Soil.218_769909 JE.Soil.218_1268760 JE.Soil.218_1650542 JE.Soil.219_465714 JE.Soil.219_877755 JE.Soil.219_1198366 JE.Soil.219_1482610 JE.Soil.219_1720305 JE.Soil.220_303113 JE.Soil.220_462909 JE.Soil.220_627287 JE.Soil.220_648150 JE.Soil.220_705987 JE.Soil.220_755949 JE.Soil.220_979040 JE.Soil.220_1439221 JE.Soil.220_1530610 JE.Soil.220_1531000 JE.Soil.220_1614611 JE.Soil.220_1614673 JE.Soil.220_1842261 JE.Soil.220_1843012 JE.Soil.220_1845369 JE.Soil.220_2013561 JE.Soil.222_168371 JE.Soil.222_271759 JE.Soil.222_287092 JE.Soil.222_1171698 JE.Soil.222_2166077 JE.Soil.222_2454135 JE.Soil.222_2587609 JE.Soil.222_2587936 JE.Soil.222_2653779 JE.Soil.223_12653 JE.Soil.223_126764 JE.Soil.223_209391 JE.Soil.223_264903 JE.Soil.223_547661 JE.Soil.223_962008 JE.Soil.223_1068327 JE.Soil.223_1145912 JE.Soil.223_1662417 JE.Soil.223_1832559 JE.Soil.223_1904293 JE.Soil.223_2216642 JE.Soil.223_2391619 JE.Soil.223_2568129 JE.Soil.224_63906 JE.Soil.224_196755 JE.Soil.224_1011222 JE.Soil.224_1189254 JE.Soil.224_1231637 JE.Soil.224_1241797 JE.Soil.224_1680973 JE.Soil.224_1768207 JE.Soil.224_1899691 JE.Soil.224_1937207 JE.Soil.228_1325573 JE.Soil.22_977005 JE.Soil.22_1078292 JE.Soil.231_612554 JE.Soil.231_1102742 JE.Soil.231_1551113 JE.Soil.231_1892450 JE.Soil.231_2252728 JE.Soil.231_2256766 JE.Soil.232_1402312 JE.Soil.232_1432916 JE.Soil.234_15448 JE.Soil.234_383202 JE.Soil.234_443167 JE.Soil.234_480336 JE.Soil.234_484872 JE.Soil.234_1471801 JE.Soil.234_1691145 JE.Soil.234_1806677 JE.Soil.234_1807094 JE.Soil.234_1925192 JE.Soil.234_1956148 JE.Soil.234_2400707 JE.Soil.234_2444106 JE.Soil.234_2450896 JE.Soil.234_2470097 JE.Soil.235_1199716 JE.Soil.235_1456268 JE.Soil.239_1678153 JE.Soil.23_7169 JE.Soil.23_243555 JE.Soil.23_513501 JE.Soil.23_519238 JE.Soil.23_723085 JE.Soil.23_840930 JE.Soil.23_1374928 JE.Soil.23_1509023 JE.Soil.23_1615718 JE.Soil.23_1746252 JE.Soil.244_721232 JE.Soil.24_32503 JE.Soil.24_54841 JE.Soil.24_736888 JE.Soil.24_1167820 JE.Soil.24_1450984 JE.Soil.24_1611552 JE.Soil.24_1745153 JE.Soil.24_1840445 JE.Soil.24_2558324 JE.Soil.24_2570017 JE.Soil.24_2613975 JE.Soil.250_291835 JE.Soil.250_779001 JE.Soil.250_976008 JE.Soil.250_1237795 JE.Soil.250_1361491 JE.Soil.250_1474035 JE.Soil.250_1474387 JE.Soil.250_1598146 JE.Soil.252_1476578 JE.Soil.254_114641 JE.Soil.254_382781 JE.Soil.254_480748 JE.Soil.254_686124 JE.Soil.254_856398 JE.Soil.258_166424 JE.Soil.258_475830 JE.Soil.258_610522 JE.Soil.258_1308346 JE.Soil.262_670826 JE.Soil.266_581507 JE.Soil.266_581514 JE.Soil.266_589135 JE.Soil.266_884262 JE.Soil.268_1358441 JE.Soil.26_210119 JE.Soil.26_314282 JE.Soil.26_515879 JE.Soil.26_622073 JE.Soil.26_622241 JE.Soil.26_899839 JE.Soil.26_918240 JE.Soil.26_1833336 JE.Soil.270_297631 JE.Soil.270_298267 JE.Soil.270_398878 JE.Soil.270_424793 JE.Soil.270_481339 JE.Soil.270_640464 JE.Soil.270_729194 JE.Soil.270_765300 JE.Soil.270_862265 JE.Soil.270_930160 JE.Soil.270_930405 JE.Soil.270_1407802 JE.Soil.270_1606859 JE.Soil.270_1715047 JE.Soil.270_1745504 JE.Soil.270_1825247 JE.Soil.274_785848 JE.Soil.276_1258548 JE.Soil.276_1544518 JE.Soil.276_2089438 JE.Soil.278_389058 JE.Soil.278_422927 JE.Soil.278_655639 JE.Soil.278_2322665 JE.Soil.27_138103 JE.Soil.27_835192 JE.Soil.27_2041406 JE.Soil.27_2434386 JE.Soil.27_2588923 JE.Soil.27_3317881 JE.Soil.27_3950099 JE.Soil.27_4207485 JE.Soil.27_4401152 JE.Soil.280_2102976 JE.Soil.280_2103087 JE.Soil.282_281249 JE.Soil.282_1641339 JE.Soil.283_316905 JE.Soil.283_384082 JE.Soil.283_436345 JE.Soil.283_683254 JE.Soil.284_2448074 JE.Soil.286_109861 JE.Soil.286_538056 JE.Soil.286_704009 JE.Soil.286_1635772 JE.Soil.287_657962 JE.Soil.287_1379892 JE.Soil.287_1637253 JE.Soil.28_317964 JE.Soil.28_527957 JE.Soil.28_706785 JE.Soil.28_1104459 JE.Soil.28_1195922 JE.Soil.28_1224926 JE.Soil.28_1570984 JE.Soil.28_1726562 JE.Soil.28_1921941 JE.Soil.28_1971491 JE.Soil.28_2447869 JE.Soil.28_2633599 JE.Soil.28_2852808 JE.Soil.28_3089489 JE.Soil.28_3094555 JE.Soil.28_3102109 JE.Soil.28_3251954 JE.Soil.28_3695399 JE.Soil.28_3726639 JE.Soil.290_138113 JE.Soil.290_613293 JE.Soil.291_1221005 JE.Soil.294_171707 JE.Soil.294_387738 JE.Soil.294_507783 JE.Soil.294_626161 JE.Soil.295_338017 JE.Soil.296_72890 JE.Soil.298_388214 JE.Soil.298_469350 JE.Soil.298_469424 JE.Soil.298_825604 JE.Soil.2_161928 JE.Soil.2_732194 JE.Soil.2_794896 JE.Soil.2_807228 JE.Soil.2_1079298 JE.Soil.2_1131357 JE.Soil.2_1965063 JE.Soil.2_1999953 JE.Soil.2_2033200 JE.Soil.2_2083813 JE.Soil.2_2207408 JE.Soil.2_2207514 JE.Soil.300_780514 JE.Soil.304_666757 JE.Soil.304_1254352 JE.Soil.30_57307 JE.Soil.30_131427 JE.Soil.30_713235 JE.Soil.30_1087145 JE.Soil.30_1395054 JE.Soil.30_1536930 JE.Soil.30_1698799 JE.Soil.30_2195872 JE.Soil.30_2946786 JE.Soil.30_3069371 JE.Soil.312_457261 JE.Soil.314_255230 JE.Soil.314_1335356 JE.Soil.316_233331 JE.Soil.320_1340976 JE.Soil.32_29487 JE.Soil.32_34832 JE.Soil.32_183351 JE.Soil.32_478924 JE.Soil.32_518128 JE.Soil.32_528147 JE.Soil.32_596452 JE.Soil.32_636412 JE.Soil.32_669936 JE.Soil.32_703977 JE.Soil.32_942956 JE.Soil.32_981744 JE.Soil.32_996424 JE.Soil.32_1234767 JE.Soil.32_1282832 JE.Soil.32_1333180 JE.Soil.32_1368701 JE.Soil.32_1413328 JE.Soil.32_1442584 JE.Soil.32_1526840 JE.Soil.32_1543873 JE.Soil.34_659827 JE.Soil.34_810781 JE.Soil.34_965669 JE.Soil.34_1226288 JE.Soil.34_1827336 JE.Soil.34_2126381 JE.Soil.34_2332350 JE.Soil.34_2858315 JE.Soil.34_3120727 JE.Soil.34_3488225 JE.Soil.34_3788896 JE.Soil.35_281506 JE.Soil.35_1107549 JE.Soil.35_1283179 JE.Soil.35_1480526 JE.Soil.35_1675654 JE.Soil.35_1811232 JE.Soil.35_2302987 JE.Soil.35_2990855 JE.Soil.35_3330911 JE.Soil.35_3375283 JE.Soil.35_3397895 JE.Soil.35_3603992 JE.Soil.35_3623481 JE.Soil.36_608137 JE.Soil.36_964556 JE.Soil.36_1729002 JE.Soil.36_1778197 JE.Soil.38_1012896 JE.Soil.38_1843646 JE.Soil.38_2242493 JE.Soil.38_2454268 JE.Soil.38_2822054 JE.Soil.38_2822210 JE.Soil.39_346621 JE.Soil.39_799655 JE.Soil.39_1992448 JE.Soil.39_2437655 JE.Soil.3_32031 JE.Soil.3_103586 JE.Soil.3_123395 JE.Soil.3_135701 JE.Soil.3_269620 JE.Soil.3_274265 JE.Soil.3_295339 JE.Soil.3_382278 JE.Soil.3_479226 JE.Soil.3_634957 JE.Soil.3_635415 JE.Soil.3_656931 JE.Soil.3_706828 JE.Soil.3_779568 JE.Soil.3_780022 JE.Soil.3_841824 JE.Soil.3_958236 JE.Soil.3_1009238 JE.Soil.3_1021693 JE.Soil.3_1113664 JE.Soil.3_1125233 JE.Soil.3_1161027 JE.Soil.3_1182201 JE.Soil.3_1183087 JE.Soil.3_1274433 JE.Soil.3_1294577 JE.Soil.3_1295022 JE.Soil.3_1353330 JE.Soil.3_1383189 JE.Soil.3_1459688 JE.Soil.3_1475954 JE.Soil.3_1565830 JE.Soil.3_1590152 JE.Soil.3_1635387 JE.Soil.3_1673309 JE.Soil.3_1724597 JE.Soil.3_1757417 JE.Soil.3_1793693 JE.Soil.3_1877409 JE.Soil.3_1892940 JE.Soil.3_1985157 JE.Soil.3_2068835 JE.Soil.3_2135384 JE.Soil.3_2186524 JE.Soil.3_2314074 JE.Soil.3_2334046 JE.Soil.3_2334721 JE.Soil.3_2334869 JE.Soil.3_2382204 JE.Soil.3_2400190 JE.Soil.3_2447281 JE.Soil.3_2470575 JE.Soil.3_2518320 JE.Soil.42_1830261 JE.Soil.42_2525648 JE.Soil.43_7728 JE.Soil.43_449929 JE.Soil.43_966876 JE.Soil.43_1298473 JE.Soil.43_1342594 JE.Soil.43_1739354 JE.Soil.43_2146667 JE.Soil.43_2146750 JE.Soil.43_2311308 JE.Soil.43_2736766 JE.Soil.43_2993771 JE.Soil.43_3122397 JE.Soil.43_3250740 JE.Soil.43_3354309 JE.Soil.44_434519 JE.Soil.44_711621 JE.Soil.44_1538110 JE.Soil.44_2843771 JE.Soil.44_2915840 JE.Soil.46_826098 JE.Soil.46_1142054 JE.Soil.46_2220230 JE.Soil.47_386587 JE.Soil.47_897497 JE.Soil.47_1108352 JE.Soil.47_1703005 JE.Soil.48_147822 JE.Soil.48_200231 JE.Soil.48_649349 JE.Soil.48_1741770 JE.Soil.48_2041863 JE.Soil.48_2081507 JE.Soil.48_2138858 JE.Soil.48_2190162 JE.Soil.48_2610032 JE.Soil.48_3146174 JE.Soil.48_3213683 JE.Soil.48_3266811 JE.Soil.4_90381 JE.Soil.4_162127 JE.Soil.4_162206 JE.Soil.4_162367 JE.Soil.4_441359 JE.Soil.4_920943 JE.Soil.4_934357 JE.Soil.4_1216502 JE.Soil.4_1232059 JE.Soil.4_1339931 JE.Soil.4_1427060 JE.Soil.4_1512789 JE.Soil.4_1597752 JE.Soil.4_2004906 JE.Soil.4_2063224 JE.Soil.4_2556304 JE.Soil.4_2735348 JE.Soil.4_2785982 JE.Soil.50_40581 JE.Soil.50_84441 JE.Soil.50_115269 JE.Soil.50_443371 JE.Soil.50_564774 JE.Soil.50_622270 JE.Soil.50_715624 JE.Soil.50_773348 JE.Soil.50_825587 JE.Soil.50_832565 JE.Soil.51_782210 JE.Soil.54_170239 JE.Soil.54_206164 JE.Soil.54_207753 JE.Soil.54_213366 JE.Soil.54_304436 JE.Soil.54_376344 JE.Soil.54_474949 JE.Soil.54_771692 JE.Soil.54_901797 JE.Soil.58_14835 JE.Soil.58_131564 JE.Soil.58_135876 JE.Soil.58_172077 JE.Soil.58_172211 JE.Soil.58_186021 JE.Soil.58_210249 JE.Soil.58_354273 JE.Soil.58_455898 JE.Soil.58_505491 JE.Soil.58_580746 JE.Soil.58_641286 JE.Soil.58_713953 JE.Soil.58_1150639 JE.Soil.58_1296481 JE.Soil.58_1415971 JE.Soil.59_527700 JE.Soil.59_551393 JE.Soil.59_646422 JE.Soil.59_927048 JE.Soil.59_1012190 JE.Soil.59_1167290 JE.Soil.59_1190630 JE.Soil.59_1269701 JE.Soil.59_1593392 JE.Soil.59_1604290 JE.Soil.59_1872053 JE.Soil.59_1987334 JE.Soil.59_2188082 JE.Soil.59_2621178 JE.Soil.62_584477 JE.Soil.62_1471340 JE.Soil.62_2071590 JE.Soil.63_1474419 JE.Soil.63_1649165 JE.Soil.63_2057501 JE.Soil.63_2292126 JE.Soil.66_75568 JE.Soil.66_78067 JE.Soil.66_182174 JE.Soil.66_1009967 JE.Soil.6_104470 JE.Soil.6_136525 JE.Soil.6_327971 JE.Soil.6_370470 JE.Soil.6_953090 JE.Soil.6_1055675 JE.Soil.6_1061833 JE.Soil.6_1105038 JE.Soil.6_1718144 JE.Soil.6_2001111 JE.Soil.6_2019387 JE.Soil.6_2302967 JE.Soil.6_2448609 JE.Soil.6_2504992 JE.Soil.6_2721943 JE.Soil.6_2751958 JE.Soil.6_2785352 JE.Soil.6_2789219 JE.Soil.70_120102 JE.Soil.70_290137 JE.Soil.70_886912 JE.Soil.70_1057754 JE.Soil.70_1176292 JE.Soil.70_1356629 JE.Soil.70_1687978 JE.Soil.70_1688171 JE.Soil.71_31277 JE.Soil.71_152701 JE.Soil.71_152858 JE.Soil.71_173579 JE.Soil.71_574496 JE.Soil.71_708002 JE.Soil.71_1100389 JE.Soil.71_1164394 JE.Soil.71_1236810 JE.Soil.71_1381076 JE.Soil.71_1381192 JE.Soil.71_1469702 JE.Soil.71_1578686 JE.Soil.71_1689838 JE.Soil.71_1798669 JE.Soil.71_1991071 JE.Soil.74_113660 JE.Soil.74_287764 JE.Soil.74_464933 JE.Soil.74_478677 JE.Soil.74_613750 JE.Soil.74_674181 JE.Soil.74_729171 JE.Soil.74_761262 JE.Soil.74_795698 JE.Soil.74_802147 JE.Soil.78_245454 JE.Soil.78_569896 JE.Soil.78_589982 JE.Soil.78_631175 JE.Soil.78_735094 JE.Soil.78_797452 JE.Soil.78_849621 JE.Soil.78_862464 JE.Soil.78_1035657 JE.Soil.78_1176844 JE.Soil.78_1181981 JE.Soil.78_1205430 JE.Soil.78_1333605 JE.Soil.78_1410344 JE.Soil.78_1475250 JE.Soil.7_33473 JE.Soil.7_48361 JE.Soil.7_118030 JE.Soil.7_125010 JE.Soil.7_154660 JE.Soil.7_161869 JE.Soil.7_168053 JE.Soil.7_308896 JE.Soil.7_341278 JE.Soil.7_368732 JE.Soil.7_389763 JE.Soil.7_517608 JE.Soil.7_615090 JE.Soil.7_624513 JE.Soil.7_649593 JE.Soil.7_730582 JE.Soil.7_734105 JE.Soil.7_734151 JE.Soil.7_803783 JE.Soil.7_839198 JE.Soil.7_884306 JE.Soil.7_919916 JE.Soil.7_951773 JE.Soil.7_1012445 JE.Soil.7_1041885 JE.Soil.7_1101652 JE.Soil.7_1132375 JE.Soil.7_1163883 JE.Soil.82_28607 JE.Soil.82_233468 JE.Soil.82_245930 JE.Soil.82_381678 JE.Soil.82_399307 JE.Soil.82_434357 JE.Soil.82_489589 JE.Soil.82_510914 JE.Soil.82_567219 JE.Soil.82_645942 JE.Soil.82_663829 JE.Soil.82_779167 JE.Soil.82_836686 JE.Soil.82_845884 JE.Soil.82_880250 JE.Soil.82_907046 JE.Soil.82_986213 JE.Soil.82_1015611 JE.Soil.82_1119448 JE.Soil.82_1168454 JE.Soil.82_1307384 JE.Soil.82_1361587 JE.Soil.82_1373898 JE.Soil.82_1437075 JE.Soil.82_1472001 JE.Soil.82_1516750 JE.Soil.82_1533204 JE.Soil.83_384721 JE.Soil.83_389942 JE.Soil.83_1065623 JE.Soil.83_2576241 JE.Soil.86_227511 JE.Soil.86_1103918 JE.Soil.86_1981965 JE.Soil.86_2165648 JE.Soil.86_2268389 JE.Soil.86_2294062 JE.Soil.87_550282 JE.Soil.87_859764 JE.Soil.87_899393 JE.Soil.87_940978 JE.Soil.87_1274200 JE.Soil.87_1438632 JE.Soil.87_1735164 JE.Soil.87_1774690 JE.Soil.87_2095051 JE.Soil.87_2223683 JE.Soil.87_2320469 JE.Soil.8_5578 JE.Soil.8_16173 JE.Soil.8_255505 JE.Soil.8_324994 JE.Soil.8_344491 JE.Soil.8_523430 JE.Soil.8_569061 JE.Soil.8_771551 JE.Soil.8_996780 JE.Soil.8_1084874 JE.Soil.8_1124999 JE.Soil.8_1234363 JE.Soil.8_1292141 JE.Soil.8_1322379 JE.Soil.8_1593341 JE.Soil.8_1664423 JE.Soil.8_1962008 JE.Soil.8_2143255 JE.Soil.91_41937 JE.Soil.91_246360 JE.Soil.95_2307210 JE.Soil.98_225390 JE.Soil.98_392992 JE.Soil.98_723227 JE.Soil.98_883387 JE.Soil.99_1826824 JE.Soil.99_2476739 JE.Soil.99_2902828 JE.Soil.99_2963124 JE.Lundberg.100_674040 JE.Lundberg.101_1338075 JE.Lundberg.101_1434526 JE.Lundberg.102_247866 JE.Lundberg.102_320734 JE.Lundberg.102_476992 JE.Lundberg.102_578610 JE.Lundberg.102_945857 JE.Lundberg.102_969131 JE.Lundberg.102_1053309 JE.Lundberg.102_1251443 JE.Lundberg.102_1262442 JE.Lundberg.103_1727909 JE.Lundberg.104_239334 JE.Lundberg.104_283595 JE.Lundberg.104_367631 JE.Lundberg.104_501752 JE.Lundberg.104_501953 JE.Lundberg.104_521446 JE.Lundberg.104_1351942 JE.Lundberg.104_1488633 JE.Lundberg.105_1618010 JE.Lundberg.106_435928 JE.Lundberg.107_2282690 JE.Lundberg.107_2338662 JE.Lundberg.108_736721 JE.Lundberg.108_1280312 JE.Lundberg.108_1856443 JE.Lundberg.110_781403 JE.Lundberg.110_1254421 JE.Lundberg.110_1574619 JE.Lundberg.111_381301 JE.Lundberg.111_1179487 JE.Lundberg.112_158181 JE.Lundberg.113_170497 JE.Lundberg.113_862876 JE.Lundberg.113_1520514 JE.Lundberg.113_1541386 JE.Lundberg.113_1721939 JE.Lundberg.114_360081 JE.Lundberg.114_553879 JE.Lundberg.114_566442 JE.Lundberg.114_812658 JE.Lundberg.114_918425 JE.Lundberg.114_961117 JE.Lundberg.114_970383 JE.Lundberg.114_1063441 JE.Lundberg.114_1641371 JE.Lundberg.116_1187101 JE.Lundberg.116_1516791 JE.Lundberg.116_1652695 JE.Lundberg.117_1837523 JE.Lundberg.117_1981541 JE.Lundberg.118_785303 JE.Lundberg.119_38226 JE.Lundberg.119_43306 JE.Lundberg.119_225268 JE.Lundberg.119_345439 JE.Lundberg.119_1166544 JE.Lundberg.121_145955 JE.Lundberg.121_694725 JE.Lundberg.121_795057 JE.Lundberg.121_1095603 JE.Lundberg.121_1311610 JE.Lundberg.122_155781 JE.Lundberg.122_481903 JE.Lundberg.122_553604 JE.Lundberg.122_569404 JE.Lundberg.122_570872 JE.Lundberg.122_572330 JE.Lundberg.122_787643 JE.Lundberg.122_807828 JE.Lundberg.122_850321 JE.Lundberg.122_1361170 JE.Lundberg.122_1475308 JE.Lundberg.123_57024 JE.Lundberg.123_344593 JE.Lundberg.123_435683 JE.Lundberg.123_654774 JE.Lundberg.123_935712 JE.Lundberg.123_1461364 JE.Lundberg.123_1461430 JE.Lundberg.123_1666299 JE.Lundberg.123_1948199 JE.Lundberg.124_132103 JE.Lundberg.124_132347 JE.Lundberg.124_212780 JE.Lundberg.124_347421 JE.Lundberg.124_429171 JE.Lundberg.124_543609 JE.Lundberg.124_582005 JE.Lundberg.124_685283 JE.Lundberg.124_729731 JE.Lundberg.124_773753 JE.Lundberg.125_199512 JE.Lundberg.125_264348 JE.Lundberg.125_1079879 JE.Lundberg.125_1079962 JE.Lundberg.125_1213841 JE.Lundberg.125_1227686 JE.Lundberg.126_155733 JE.Lundberg.126_254136 JE.Lundberg.126_432485 JE.Lundberg.126_432517 JE.Lundberg.126_471337 JE.Lundberg.126_507117 JE.Lundberg.126_820136 JE.Lundberg.126_845282 JE.Lundberg.126_1396142 JE.Lundberg.127_89677 JE.Lundberg.127_319908 JE.Lundberg.127_869622 JE.Lundberg.127_1197101 JE.Lundberg.128_23806 JE.Lundberg.128_153962 JE.Lundberg.128_188896 JE.Lundberg.128_196002 JE.Lundberg.128_227498 JE.Lundberg.128_298129 JE.Lundberg.128_408698 JE.Lundberg.128_416499 JE.Lundberg.128_447580 JE.Lundberg.128_603652 JE.Lundberg.128_686300 JE.Lundberg.128_732064 JE.Lundberg.128_736811 JE.Lundberg.128_796459 JE.Lundberg.128_837997 JE.Lundberg.128_861397 JE.Lundberg.129_18133 JE.Lundberg.129_58031 JE.Lundberg.129_135229 JE.Lundberg.129_174320 JE.Lundberg.129_344385 JE.Lundberg.129_727153 JE.Lundberg.129_773845 JE.Lundberg.129_969454 JE.Lundberg.129_1275140 JE.Lundberg.129_1388379 JE.Lundberg.12_972207 JE.Lundberg.130_146410 JE.Lundberg.130_152219 JE.Lundberg.130_184104 JE.Lundberg.130_345189 JE.Lundberg.130_393378 JE.Lundberg.130_486940 JE.Lundberg.130_535403 JE.Lundberg.130_585189 JE.Lundberg.130_615733 JE.Lundberg.130_647015 JE.Lundberg.130_985330 JE.Lundberg.130_990327 JE.Lundberg.130_1046903 JE.Lundberg.130_1079158 JE.Lundberg.130_1081932 JE.Lundberg.130_1108266 JE.Lundberg.130_1163662 JE.Lundberg.130_1219044 JE.Lundberg.131_23422 JE.Lundberg.131_149325 JE.Lundberg.131_558722 JE.Lundberg.131_562098 JE.Lundberg.131_587383 JE.Lundberg.131_749086 JE.Lundberg.131_942326 JE.Lundberg.131_1176330 JE.Lundberg.131_1237778 JE.Lundberg.132_87463 JE.Lundberg.132_97305 JE.Lundberg.132_237727 JE.Lundberg.132_487458 JE.Lundberg.132_723222 JE.Lundberg.132_899401 JE.Lundberg.132_928497 JE.Lundberg.132_947780 JE.Lundberg.132_963381 JE.Lundberg.132_1137253 JE.Lundberg.132_1431546 JE.Lundberg.132_1647829 JE.Lundberg.132_1650350 JE.Lundberg.132_1677637 JE.Lundberg.132_1750155 JE.Lundberg.132_1751835 JE.Lundberg.132_1825602 JE.Lundberg.133_80160 JE.Lundberg.133_195662 JE.Lundberg.133_216078 JE.Lundberg.133_339602 JE.Lundberg.133_465335 JE.Lundberg.133_614381 JE.Lundberg.133_694370 JE.Lundberg.133_772496 JE.Lundberg.133_779096 JE.Lundberg.133_822490 JE.Lundberg.133_822661 JE.Lundberg.133_1018652 JE.Lundberg.134_40037 JE.Lundberg.134_102873 JE.Lundberg.134_286237 JE.Lundberg.134_316947 JE.Lundberg.134_317205 JE.Lundberg.134_349793 JE.Lundberg.134_444343 JE.Lundberg.134_454034 JE.Lundberg.134_475819 JE.Lundberg.134_721112 JE.Lundberg.134_754006 JE.Lundberg.134_754171 JE.Lundberg.134_771129 JE.Lundberg.134_874298 JE.Lundberg.134_1029612 JE.Lundberg.135_169966 JE.Lundberg.135_468353 JE.Lundberg.135_468495 JE.Lundberg.135_587280 JE.Lundberg.135_642955 JE.Lundberg.135_975841 JE.Lundberg.136_98202 JE.Lundberg.136_258036 JE.Lundberg.136_296431 JE.Lundberg.136_521238 JE.Lundberg.136_640986 JE.Lundberg.136_716384 JE.Lundberg.136_734517 JE.Lundberg.136_734738 JE.Lundberg.136_938545 JE.Lundberg.136_983981 JE.Lundberg.137_150225 JE.Lundberg.137_243324 JE.Lundberg.137_265631 JE.Lundberg.137_359429 JE.Lundberg.137_428667 JE.Lundberg.137_673208 JE.Lundberg.137_673483 JE.Lundberg.137_837224 JE.Lundberg.137_1367264 JE.Lundberg.137_1454806 JE.Lundberg.137_1550638 JE.Lundberg.138_349039 JE.Lundberg.138_437835 JE.Lundberg.138_437986 JE.Lundberg.138_460189 JE.Lundberg.138_479315 JE.Lundberg.138_807926 JE.Lundberg.138_819834 JE.Lundberg.138_819876 JE.Lundberg.138_832031 JE.Lundberg.138_918741 JE.Lundberg.138_955130 JE.Lundberg.138_1447566 JE.Lundberg.138_1487506 JE.Lundberg.138_1487601 JE.Lundberg.138_1491356 JE.Lundberg.139_35451 JE.Lundberg.139_57595 JE.Lundberg.139_220320 JE.Lundberg.139_261161 JE.Lundberg.139_292382 JE.Lundberg.139_305371 JE.Lundberg.139_501135 JE.Lundberg.139_587663 JE.Lundberg.139_722840 JE.Lundberg.139_758726 JE.Lundberg.139_898853 JE.Lundberg.139_1009398 JE.Lundberg.139_1190899 JE.Lundberg.140_92125 JE.Lundberg.140_785133 JE.Lundberg.140_929749 JE.Lundberg.140_934598 JE.Lundberg.140_1399257 JE.Lundberg.140_1642858 JE.Lundberg.141_75313 JE.Lundberg.141_116251 JE.Lundberg.141_164919 JE.Lundberg.141_319686 JE.Lundberg.141_626508 JE.Lundberg.141_702276 JE.Lundberg.141_731608 JE.Lundberg.141_977979 JE.Lundberg.141_991290 JE.Lundberg.142_53052 JE.Lundberg.142_97336 JE.Lundberg.142_124206 JE.Lundberg.142_201618 JE.Lundberg.142_611344 JE.Lundberg.142_623305 JE.Lundberg.142_675701 JE.Lundberg.142_686657 JE.Lundberg.142_914467 JE.Lundberg.142_1024619 JE.Lundberg.143_742463 JE.Lundberg.143_919594 JE.Lundberg.143_934014 JE.Lundberg.143_1201444 JE.Lundberg.144_12020 JE.Lundberg.144_110994 JE.Lundberg.144_353416 JE.Lundberg.144_424502 JE.Lundberg.144_569199 JE.Lundberg.144_573089 JE.Lundberg.144_727085 JE.Lundberg.144_727291 JE.Lundberg.144_732883 JE.Lundberg.144_924432 JE.Lundberg.144_1015712 JE.Lundberg.144_1015775 JE.Lundberg.144_1026524 JE.Lundberg.144_1030044 JE.Lundberg.144_1031872 JE.Lundberg.144_1317828 JE.Lundberg.145_215138 JE.Lundberg.145_285789 JE.Lundberg.145_339611 JE.Lundberg.145_476149 JE.Lundberg.145_577598 JE.Lundberg.145_881399 JE.Lundberg.145_881685 JE.Lundberg.145_1389262 JE.Lundberg.145_1463977 JE.Lundberg.146_89671 JE.Lundberg.146_89724 JE.Lundberg.146_90013 JE.Lundberg.146_161657 JE.Lundberg.146_166068 JE.Lundberg.146_348162 JE.Lundberg.146_403072 JE.Lundberg.146_503906 JE.Lundberg.146_667727 JE.Lundberg.146_667912 JE.Lundberg.146_791978 JE.Lundberg.146_792086 JE.Lundberg.146_910930 JE.Lundberg.146_941309 JE.Lundberg.146_1058580 JE.Lundberg.146_1080451 JE.Lundberg.146_1135677 JE.Lundberg.146_1311807 JE.Lundberg.146_1479051 JE.Lundberg.147_20918 JE.Lundberg.147_347085 JE.Lundberg.147_597530 JE.Lundberg.147_645328 JE.Lundberg.147_652363 JE.Lundberg.147_652422 JE.Lundberg.147_672172 JE.Lundberg.147_673655 JE.Lundberg.147_880482 JE.Lundberg.147_974317 JE.Lundberg.147_1085146 JE.Lundberg.147_1205172 JE.Lundberg.147_1210733 JE.Lundberg.147_1337452 JE.Lundberg.147_1365394 JE.Lundberg.148_93514 JE.Lundberg.148_239885 JE.Lundberg.148_378775 JE.Lundberg.148_424896 JE.Lundberg.148_528583 JE.Lundberg.148_631658 JE.Lundberg.148_841103 JE.Lundberg.148_1156131 JE.Lundberg.149_252748 JE.Lundberg.149_289605 JE.Lundberg.149_291077 JE.Lundberg.149_881010 JE.Lundberg.149_1015784 JE.Lundberg.149_1197922 JE.Lundberg.149_1455532 JE.Lundberg.150_810391 JE.Lundberg.150_1095244 JE.Lundberg.150_1100422 JE.Lundberg.150_1396913 JE.Lundberg.150_1564104 JE.Lundberg.150_1618804 JE.Lundberg.150_1630231 JE.Lundberg.151_802488 JE.Lundberg.151_1153322 JE.Lundberg.151_1153654 JE.Lundberg.152_564071 JE.Lundberg.152_564356 JE.Lundberg.152_1312448 JE.Lundberg.152_1312568 JE.Lundberg.153_198431 JE.Lundberg.153_443621 JE.Lundberg.153_1362471 JE.Lundberg.153_1748368 JE.Lundberg.153_1862301 JE.Lundberg.154_209798 JE.Lundberg.154_316514 JE.Lundberg.154_410529 JE.Lundberg.154_670753 JE.Lundberg.154_754635 JE.Lundberg.154_871115 JE.Lundberg.154_910268 JE.Lundberg.154_991832 JE.Lundberg.154_1001933 JE.Lundberg.154_1173088 JE.Lundberg.154_1258251 JE.Lundberg.155_183735 JE.Lundberg.155_190963 JE.Lundberg.155_338927 JE.Lundberg.155_1019322 JE.Lundberg.155_1361773 JE.Lundberg.155_3272657 JE.Lundberg.156_202754 JE.Lundberg.156_484080 JE.Lundberg.156_701927 JE.Lundberg.156_882214 JE.Lundberg.156_932727 JE.Lundberg.158_542787 JE.Lundberg.158_601315 JE.Lundberg.158_624082 JE.Lundberg.158_1010909 JE.Lundberg.159_510235 JE.Lundberg.159_510341 JE.Lundberg.159_909779 JE.Lundberg.15_1650700 JE.Lundberg.160_57240 JE.Lundberg.160_84093 JE.Lundberg.160_84284 JE.Lundberg.160_113937 JE.Lundberg.160_235417 JE.Lundberg.160_595455 JE.Lundberg.160_627837 JE.Lundberg.160_738872 JE.Lundberg.160_739046 JE.Lundberg.160_907419 JE.Lundberg.160_907702 JE.Lundberg.160_1111703 JE.Lundberg.160_1179157 JE.Lundberg.160_1188818 JE.Lundberg.161_69264 JE.Lundberg.161_769445 JE.Lundberg.161_862048 JE.Lundberg.161_935325 JE.Lundberg.161_1053822 JE.Lundberg.161_1173343 JE.Lundberg.161_1253504 JE.Lundberg.162_295728 JE.Lundberg.162_428392 JE.Lundberg.162_428527 JE.Lundberg.162_533340 JE.Lundberg.162_533627 JE.Lundberg.162_745869 JE.Lundberg.162_1061589 JE.Lundberg.162_1126289 JE.Lundberg.162_1479681 JE.Lundberg.162_1616184 JE.Lundberg.163_446106 JE.Lundberg.163_564568 JE.Lundberg.163_840743 JE.Lundberg.164_110763 JE.Lundberg.164_110992 JE.Lundberg.164_172485 JE.Lundberg.165_107300 JE.Lundberg.165_409431 JE.Lundberg.165_423751 JE.Lundberg.165_424029 JE.Lundberg.165_459138 JE.Lundberg.165_666252 JE.Lundberg.165_837755 JE.Lundberg.165_1125218 JE.Lundberg.165_1553606 JE.Lundberg.166_16443 JE.Lundberg.166_73966 JE.Lundberg.166_470979 JE.Lundberg.166_471287 JE.Lundberg.166_736797 JE.Lundberg.166_989562 JE.Lundberg.166_989815 JE.Lundberg.166_1297778 JE.Lundberg.167_389464 JE.Lundberg.167_850141 JE.Lundberg.168_371371 JE.Lundberg.168_979975 JE.Lundberg.168_980097 JE.Lundberg.169_349560 JE.Lundberg.169_358552 JE.Lundberg.169_651842 JE.Lundberg.169_656986 JE.Lundberg.169_1092386 JE.Lundberg.169_1092562 JE.Lundberg.169_1205364 JE.Lundberg.169_1390006 JE.Lundberg.169_1728521 JE.Lundberg.16_89035 JE.Lundberg.171_11494 JE.Lundberg.171_859775 JE.Lundberg.171_1063806 JE.Lundberg.171_1067250 JE.Lundberg.171_1678222 JE.Lundberg.171_1813895 JE.Lundberg.171_1848284 JE.Lundberg.172_45108 JE.Lundberg.172_451624 JE.Lundberg.172_656180 JE.Lundberg.172_805196 JE.Lundberg.172_892843 JE.Lundberg.172_932626 JE.Lundberg.172_1017766 JE.Lundberg.172_1109621 JE.Lundberg.172_1218971 JE.Lundberg.172_1283077 JE.Lundberg.172_1326133 JE.Lundberg.172_1326179 JE.Lundberg.172_1326400 JE.Lundberg.172_1343541 JE.Lundberg.172_1462895 JE.Lundberg.173_211957 JE.Lundberg.173_212274 JE.Lundberg.173_414538 JE.Lundberg.173_1200968 JE.Lundberg.173_1322671 JE.Lundberg.173_1402688 JE.Lundberg.174_10867 JE.Lundberg.174_332147 JE.Lundberg.174_423465 JE.Lundberg.174_483816 JE.Lundberg.174_547170 JE.Lundberg.174_629791 JE.Lundberg.174_691953 JE.Lundberg.174_977505 JE.Lundberg.174_994132 JE.Lundberg.174_1195677 JE.Lundberg.174_1244206 JE.Lundberg.175_153720 JE.Lundberg.175_250292 JE.Lundberg.175_317287 JE.Lundberg.175_370851 JE.Lundberg.175_371009 JE.Lundberg.175_408649 JE.Lundberg.175_720956 JE.Lundberg.175_1137262 JE.Lundberg.175_1191835 JE.Lundberg.176_70817 JE.Lundberg.176_531386 JE.Lundberg.176_582247 JE.Lundberg.176_935740 JE.Lundberg.176_1548811 JE.Lundberg.176_1567776 JE.Lundberg.176_1593831 JE.Lundberg.176_1626065 JE.Lundberg.176_2042582 JE.Lundberg.176_2151773 JE.Lundberg.176_2228105 JE.Lundberg.177_82065 JE.Lundberg.177_83300 JE.Lundberg.177_154172 JE.Lundberg.177_237783 JE.Lundberg.177_467522 JE.Lundberg.177_601012 JE.Lundberg.177_1161880 JE.Lundberg.178_7330 JE.Lundberg.178_10565 JE.Lundberg.178_77823 JE.Lundberg.178_143615 JE.Lundberg.178_143665 JE.Lundberg.178_148648 JE.Lundberg.178_322916 JE.Lundberg.178_449469 JE.Lundberg.178_451717 JE.Lundberg.178_469548 JE.Lundberg.178_517706 JE.Lundberg.178_530959 JE.Lundberg.178_564124 JE.Lundberg.17_169733 JE.Lundberg.180_597626 JE.Lundberg.180_617250 JE.Lundberg.180_630573 JE.Lundberg.180_1064262 JE.Lundberg.180_1547486 JE.Lundberg.181_27525 JE.Lundberg.181_54270 JE.Lundberg.181_154257 JE.Lundberg.181_228126 JE.Lundberg.181_239194 JE.Lundberg.181_239353 JE.Lundberg.181_265468 JE.Lundberg.181_495407 JE.Lundberg.181_680290 JE.Lundberg.181_732491 JE.Lundberg.181_759840 JE.Lundberg.181_759957 JE.Lundberg.181_1042464 JE.Lundberg.181_1042551 JE.Lundberg.182_54453 JE.Lundberg.182_75651 JE.Lundberg.182_77177 JE.Lundberg.182_294546 JE.Lundberg.182_529187 JE.Lundberg.182_539799 JE.Lundberg.182_631675 JE.Lundberg.182_643681 JE.Lundberg.182_678572 JE.Lundberg.182_751574 JE.Lundberg.182_818658 JE.Lundberg.182_823738 JE.Lundberg.182_881203 JE.Lundberg.182_1002152 JE.Lundberg.182_1022296 JE.Lundberg.182_1052735 JE.Lundberg.182_1134738 JE.Lundberg.182_1189721 JE.Lundberg.182_1440236 JE.Lundberg.182_1457049 JE.Lundberg.182_1731809 JE.Lundberg.183_304623 JE.Lundberg.183_444555 JE.Lundberg.183_449687 JE.Lundberg.183_723642 JE.Lundberg.183_731709 JE.Lundberg.183_731847 JE.Lundberg.183_1007495 JE.Lundberg.183_1049620 JE.Lundberg.183_1307337 JE.Lundberg.186_29016 JE.Lundberg.186_69109 JE.Lundberg.186_170740 JE.Lundberg.186_972513 JE.Lundberg.186_1078980 JE.Lundberg.186_1091173 JE.Lundberg.186_1258879 JE.Lundberg.186_1264595 JE.Lundberg.186_1328819 JE.Lundberg.186_1347838 JE.Lundberg.186_1374778 JE.Lundberg.186_1417801 JE.Lundberg.187_665642 JE.Lundberg.187_665844 JE.Lundberg.187_1021257 JE.Lundberg.187_1309014 JE.Lundberg.187_1316276 JE.Lundberg.187_1426534 JE.Lundberg.187_1426550 JE.Lundberg.188_294373 JE.Lundberg.188_526830 JE.Lundberg.189_349342 JE.Lundberg.189_707532 JE.Lundberg.189_712911 JE.Lundberg.189_797219 JE.Lundberg.189_857984 JE.Lundberg.189_1007184 JE.Lundberg.189_1108833 JE.Lundberg.189_1114366 JE.Lundberg.189_1271663 JE.Lundberg.189_1379525 JE.Lundberg.189_1384930 JE.Lundberg.189_1491451 JE.Lundberg.18_1281583 JE.Lundberg.190_1032953 JE.Lundberg.190_1178417 JE.Lundberg.191_1570735 JE.Lundberg.21_52183 JE.Lundberg.21_1055216 JE.Lundberg.23_421964 JE.Lundberg.24_125366 JE.Lundberg.25_805898 JE.Lundberg.26_413305 JE.Lundberg.27_1101713 JE.Lundberg.27_1101906 JE.Lundberg.27_1270823 JE.Lundberg.27_1497623 JE.Lundberg.27_1816779 JE.Lundberg.27_2145795 JE.Lundberg.27_2337011 JE.Lundberg.27_2434414 JE.Lundberg.29_112719 JE.Lundberg.29_126216 JE.Lundberg.29_636480 JE.Lundberg.29_669720 JE.Lundberg.29_1469159 JE.Lundberg.31_1387987 JE.Lundberg.33_126051 JE.Lundberg.34_676869 JE.Lundberg.34_1023555 JE.Lundberg.34_1332460 JE.Lundberg.34_1587159 JE.Lundberg.34_1854089 JE.Lundberg.35_483677 JE.Lundberg.35_483938 JE.Lundberg.35_1062799 JE.Lundberg.36_433175 JE.Lundberg.36_493108 JE.Lundberg.36_815719 JE.Lundberg.36_1382922 JE.Lundberg.37_251975 JE.Lundberg.37_1109396 JE.Lundberg.37_1109597 JE.Lundberg.38_254981 JE.Lundberg.38_597775 JE.Lundberg.38_713052 JE.Lundberg.38_713144 JE.Lundberg.39_250590 JE.Lundberg.39_793920 JE.Lundberg.39_794177 JE.Lundberg.39_1600673 JE.Lundberg.40_1690512 JE.Lundberg.41_177291 JE.Lundberg.41_1498839 JE.Lundberg.43_1208708 JE.Lundberg.44_387586 JE.Lundberg.45_1048097 JE.Lundberg.46_1332498 JE.Lundberg.46_1651770 JE.Lundberg.47_1198773 JE.Lundberg.47_1198976 JE.Lundberg.49_326196 JE.Lundberg.49_659160 JE.Lundberg.49_1438135 JE.Lundberg.49_1454242 JE.Lundberg.50_92644 JE.Lundberg.50_488945 JE.Lundberg.50_666911 JE.Lundberg.50_1285693 JE.Lundberg.51_2184236 JE.Lundberg.52_47579 JE.Lundberg.52_509060 JE.Lundberg.52_1126997 JE.Lundberg.52_1154718 JE.Lundberg.52_1838294 JE.Lundberg.52_1843059 JE.Lundberg.52_1857861 JE.Lundberg.53_165400 JE.Lundberg.53_538626 JE.Lundberg.53_1045886 JE.Lundberg.53_1153055 JE.Lundberg.54_153636 JE.Lundberg.54_671996 JE.Lundberg.54_716745 JE.Lundberg.55_215422 JE.Lundberg.56_158027 JE.Lundberg.56_545098 JE.Lundberg.56_1611523 JE.Lundberg.56_1843214 JE.Lundberg.57_30396 JE.Lundberg.57_846424 JE.Lundberg.57_871166 JE.Lundberg.57_1082678 JE.Lundberg.57_1082939 JE.Lundberg.57_1306214 JE.Lundberg.57_1811150 JE.Lundberg.57_1986762 JE.Lundberg.59_813551 JE.Lundberg.59_957762 JE.Lundberg.59_1616112 JE.Lundberg.60_1506485 JE.Lundberg.60_1530729 JE.Lundberg.60_1629503 JE.Lundberg.60_1700974 JE.Lundberg.61_79619 JE.Lundberg.61_160056 JE.Lundberg.61_165300 JE.Lundberg.61_829299 JE.Lundberg.61_1238025 JE.Lundberg.61_1447811 JE.Lundberg.61_1480747 JE.Lundberg.61_1820510 JE.Lundberg.62_1418810 JE.Lundberg.63_376731 JE.Lundberg.63_644973 JE.Lundberg.63_1851896 JE.Lundberg.64_415364 JE.Lundberg.64_1003833 JE.Lundberg.65_321192 JE.Lundberg.65_486950 JE.Lundberg.66_490828 JE.Lundberg.66_1423221 JE.Lundberg.66_1612257 JE.Lundberg.66_1739620 JE.Lundberg.67_704228 JE.Lundberg.67_1143108 JE.Lundberg.67_1191561 JE.Lundberg.68_201254 JE.Lundberg.68_1225008 JE.Lundberg.68_1559801 JE.Lundberg.69_381622 JE.Lundberg.69_482671 JE.Lundberg.69_1547277 JE.Lundberg.69_1549892 JE.Lundberg.69_1856851 JE.Lundberg.69_1972394 JE.Lundberg.70_298947 JE.Lundberg.70_310652 JE.Lundberg.70_340351 JE.Lundberg.70_370401 JE.Lundberg.70_1238596 JE.Lundberg.70_1329292 JE.Lundberg.70_1329372 JE.Lundberg.70_1661803 JE.Lundberg.70_1704245 JE.Lundberg.71_777327 JE.Lundberg.71_1078901 JE.Lundberg.71_1369310 JE.Lundberg.71_1831238 JE.Lundberg.72_464223 JE.Lundberg.72_464481 JE.Lundberg.72_596271 JE.Lundberg.72_785275 JE.Lundberg.72_1837794 JE.Lundberg.73_112794 JE.Lundberg.73_215984 JE.Lundberg.73_561445 JE.Lundberg.73_702842 JE.Lundberg.73_763203 JE.Lundberg.73_1020045 JE.Lundberg.73_1208532 JE.Lundberg.73_1216817 JE.Lundberg.73_1362877 JE.Lundberg.74_58511 JE.Lundberg.74_157987 JE.Lundberg.74_1366863 JE.Lundberg.74_1860012 JE.Lundberg.74_1860264 JE.Lundberg.74_1963290 JE.Lundberg.74_2787998 JE.Lundberg.74_2961805 JE.Lundberg.74_3004976 JE.Lundberg.75_7386 JE.Lundberg.75_37614 JE.Lundberg.75_179641 JE.Lundberg.75_227543 JE.Lundberg.75_308318 JE.Lundberg.75_419606 JE.Lundberg.75_459104 JE.Lundberg.75_519892 JE.Lundberg.75_665522 JE.Lundberg.75_751907 JE.Lundberg.75_781839 JE.Lundberg.75_1063534 JE.Lundberg.75_1199881 JE.Lundberg.75_1319953 JE.Lundberg.75_1701083 JE.Lundberg.75_1759419 JE.Lundberg.75_2182256 JE.Lundberg.75_2212475 JE.Lundberg.76_155250 JE.Lundberg.76_155490 JE.Lundberg.76_155548 JE.Lundberg.76_257711 JE.Lundberg.76_452098 JE.Lundberg.76_457541 JE.Lundberg.76_489842 JE.Lundberg.76_559644 JE.Lundberg.76_924665 JE.Lundberg.76_946364 JE.Lundberg.76_965272 JE.Lundberg.76_1222974 JE.Lundberg.76_1233757 JE.Lundberg.76_1446011 JE.Lundberg.76_1617109 JE.Lundberg.77_199016 JE.Lundberg.77_367567 JE.Lundberg.77_850210 JE.Lundberg.77_1180069 JE.Lundberg.77_1193621 JE.Lundberg.77_1208432 JE.Lundberg.77_1366625 JE.Lundberg.77_1366777 JE.Lundberg.77_1835126 JE.Lundberg.77_1835299 JE.Lundberg.77_2100532 JE.Lundberg.77_2170886 JE.Lundberg.77_2181011 JE.Lundberg.77_2195422 JE.Lundberg.78_152309 JE.Lundberg.78_156805 JE.Lundberg.78_209436 JE.Lundberg.78_213956 JE.Lundberg.78_232174 JE.Lundberg.78_304778 JE.Lundberg.78_483408 JE.Lundberg.78_713875 JE.Lundberg.78_820019 JE.Lundberg.78_846796 JE.Lundberg.78_848706 JE.Lundberg.78_860379 JE.Lundberg.78_895341 JE.Lundberg.78_961584 JE.Lundberg.78_981082 JE.Lundberg.78_1007863 JE.Lundberg.78_1020287 JE.Lundberg.78_1088101 JE.Lundberg.78_1121959 JE.Lundberg.78_1122074 JE.Lundberg.78_1188703 JE.Lundberg.78_1281857 JE.Lundberg.78_1288432 JE.Lundberg.78_1305977 JE.Lundberg.78_1410631 JE.Lundberg.78_1544416 JE.Lundberg.78_1685122 JE.Lundberg.78_1736500 JE.Lundberg.79_271701 JE.Lundberg.79_465267 JE.Lundberg.79_684679 JE.Lundberg.79_707882 JE.Lundberg.79_921172 JE.Lundberg.79_1012521 JE.Lundberg.79_1043706 JE.Lundberg.79_1115850 JE.Lundberg.79_1135904 JE.Lundberg.79_1136020 JE.Lundberg.79_1288822 JE.Lundberg.79_1350647 JE.Lundberg.79_1444058 JE.Lundberg.79_1444302 JE.Lundberg.79_1556968 JE.Lundberg.80_96076 JE.Lundberg.80_123068 JE.Lundberg.80_643080 JE.Lundberg.80_643190 JE.Lundberg.80_850568 JE.Lundberg.80_933224 JE.Lundberg.80_933582 JE.Lundberg.80_1211114 JE.Lundberg.80_1234935 JE.Lundberg.80_1244906 JE.Lundberg.80_1415481 JE.Lundberg.80_1462947 JE.Lundberg.80_1490958 JE.Lundberg.81_147640 JE.Lundberg.81_180855 JE.Lundberg.81_180993 JE.Lundberg.81_216459 JE.Lundberg.81_358947 JE.Lundberg.81_600937 JE.Lundberg.81_920525 JE.Lundberg.81_1656305 JE.Lundberg.81_2049053 JE.Lundberg.82_43368 JE.Lundberg.82_227280 JE.Lundberg.82_227393 JE.Lundberg.82_372552 JE.Lundberg.82_376569 JE.Lundberg.82_482972 JE.Lundberg.82_483205 JE.Lundberg.82_535891 JE.Lundberg.82_600287 JE.Lundberg.82_727224 JE.Lundberg.82_730815 JE.Lundberg.82_928787 JE.Lundberg.84_121528 JE.Lundberg.84_562279 JE.Lundberg.84_646877 JE.Lundberg.84_1356962 JE.Lundberg.85_692983 JE.Lundberg.85_693128 JE.Lundberg.85_1112150 JE.Lundberg.85_1617484 JE.Lundberg.85_1734913 JE.Lundberg.85_2397918 JE.Lundberg.85_2417367 JE.Lundberg.85_2521366 JE.Lundberg.85_2762851 JE.Lundberg.85_3827628 JE.Lundberg.85_3833234 JE.Lundberg.85_3946620 JE.Lundberg.85_3999584 JE.Lundberg.85_4056212 JE.Lundberg.85_4505647 JE.Lundberg.85_5056080 JE.Lundberg.85_5651740 JE.Lundberg.86_102839 JE.Lundberg.86_162189 JE.Lundberg.86_253791 JE.Lundberg.86_716895 JE.Lundberg.86_748024 JE.Lundberg.86_763632 JE.Lundberg.86_763850 JE.Lundberg.86_790595 JE.Lundberg.86_902185 JE.Lundberg.86_1068290 JE.Lundberg.86_1123985 JE.Lundberg.86_1231250 JE.Lundberg.86_1314569 JE.Lundberg.86_1362784 JE.Lundberg.86_1515752 JE.Lundberg.86_1663894 JE.Lundberg.86_1747004 JE.Lundberg.86_1765345 JE.Lundberg.86_1819585 JE.Lundberg.87_70921 JE.Lundberg.87_109315 JE.Lundberg.87_245103 JE.Lundberg.87_264035 JE.Lundberg.87_391982 JE.Lundberg.87_413353 JE.Lundberg.87_633099 JE.Lundberg.87_800008 JE.Lundberg.87_1267485 JE.Lundberg.87_1378831 JE.Lundberg.87_1555012 JE.Lundberg.88_139323 JE.Lundberg.88_165158 JE.Lundberg.88_405541 JE.Lundberg.88_442791 JE.Lundberg.88_447533 JE.Lundberg.88_596183 JE.Lundberg.88_1221811 JE.Lundberg.88_1351521 JE.Lundberg.88_1398867 JE.Lundberg.89_124715 JE.Lundberg.89_125011 JE.Lundberg.89_596916 JE.Lundberg.89_676025 JE.Lundberg.89_711330 JE.Lundberg.89_835007 JE.Lundberg.89_1054340 JE.Lundberg.89_1478971 JE.Lundberg.89_1498528 JE.Lundberg.90_1251036 JE.Lundberg.90_1616610 JE.Lundberg.91_69649 JE.Lundberg.91_69869 JE.Lundberg.91_305088 JE.Lundberg.91_640806 JE.Lundberg.91_920998 JE.Lundberg.91_1030423 JE.Lundberg.91_1030531 JE.Lundberg.91_1288918 JE.Lundberg.91_1472108 JE.Lundberg.91_1494555 JE.Lundberg.92_149010 JE.Lundberg.92_218919 JE.Lundberg.92_478714 JE.Lundberg.92_478998 JE.Lundberg.92_1188943 JE.Lundberg.92_1858165 JE.Lundberg.93_196402 JE.Lundberg.93_667665 JE.Lundberg.93_1252451 JE.Lundberg.93_1252498 JE.Lundberg.93_1264800 JE.Lundberg.93_1266059 JE.Lundberg.93_1558999 JE.Lundberg.93_1583395 JE.Lundberg.93_1628876 JE.Lundberg.93_1677671 JE.Lundberg.93_1773410 JE.Lundberg.93_1835398 JE.Lundberg.93_1835548 JE.Lundberg.93_1899689 JE.Lundberg.93_1920145 JE.Lundberg.93_2105572 JE.Lundberg.93_2111031 JE.Lundberg.93_2115984 JE.Lundberg.94_5757 JE.Lundberg.94_86879 JE.Lundberg.94_156737 JE.Lundberg.94_210659 JE.Lundberg.94_210848 JE.Lundberg.94_320403 JE.Lundberg.94_320618 JE.Lundberg.94_378936 JE.Lundberg.94_467505 JE.Lundberg.94_471942 JE.Lundberg.94_517767 JE.Lundberg.94_519971 JE.Lundberg.94_617501 JE.Lundberg.94_713319 JE.Lundberg.94_790259 JE.Lundberg.94_791725 JE.Lundberg.94_849279 JE.Lundberg.94_1069475 JE.Lundberg.94_1098204 JE.Lundberg.94_1260091 JE.Lundberg.95_118222 JE.Lundberg.95_118409 JE.Lundberg.95_225104 JE.Lundberg.95_521803 JE.Lundberg.95_753464 JE.Lundberg.95_753666 JE.Lundberg.95_1180218 JE.Lundberg.95_1276513 JE.Lundberg.95_1431098 JE.Lundberg.95_1600033 JE.Lundberg.96_364846 JE.Lundberg.96_493106 JE.Lundberg.96_525464 JE.Lundberg.96_606537 JE.Lundberg.96_729874 JE.Lundberg.96_785094 JE.Lundberg.96_785212 JE.Lundberg.96_1032628 JE.Lundberg.96_1162422 JE.Lundberg.96_1282296 JE.Lundberg.96_1282311 JE.Lundberg.96_1309780 JE.Lundberg.96_1444366 JE.Lundberg.96_1485552 JE.Lundberg.96_1770664 JE.Lundberg.97_372327 JE.Lundberg.97_379615 JE.Lundberg.97_996350 JE.Lundberg.98_92522 JE.Lundberg.98_231169 JE.Lundberg.98_450353 JE.Lundberg.98_450391 JE.Lundberg.98_644065 JE.Lundberg.99_177964 JE.Lundberg.99_277470 JE.Lundberg.99_349985 JE.Lundberg.99_722005 JE.Lundberg.99_1015987 JE.Lundberg.99_1178371 JE.Lundberg.99_1260670 JE.Lundberg.99_1661890 JE.Lundberg.99_2174464 JE.Lundberg.99_2291306 JE.Lundberg.9_1323446 JE.Soil.100_36135 JE.Soil.100_53330 JE.Soil.100_55834 JE.Soil.100_61739 JE.Soil.100_65086 JE.Soil.100_72465 JE.Soil.100_202048 JE.Soil.100_256313 JE.Soil.100_259985 JE.Soil.100_268971 JE.Soil.100_275768 JE.Soil.100_276684 JE.Soil.100_296269 JE.Soil.100_334165 JE.Soil.100_336653 JE.Soil.100_353449 JE.Soil.100_403511 JE.Soil.100_432822 JE.Soil.100_557498 JE.Soil.100_611884 JE.Soil.100_660220 JE.Soil.100_738208 JE.Soil.100_797143 JE.Soil.100_797366 JE.Soil.100_837228 JE.Soil.100_861688 JE.Soil.100_904953 JE.Soil.100_908296 JE.Soil.100_979052 JE.Soil.100_1021516 JE.Soil.100_1025122 JE.Soil.102_41982 JE.Soil.102_42842 JE.Soil.102_65688 JE.Soil.102_68269 JE.Soil.102_77282 JE.Soil.102_152385 JE.Soil.102_222498 JE.Soil.102_426839 JE.Soil.102_491256 JE.Soil.102_529130 JE.Soil.102_555321 JE.Soil.102_606856 JE.Soil.102_644440 JE.Soil.103_395369 JE.Soil.103_475042 JE.Soil.103_519768 JE.Soil.103_667385 JE.Soil.103_967717 JE.Soil.103_990905 JE.Soil.103_1014740 JE.Soil.103_1091713 JE.Soil.103_1146118 JE.Soil.103_1625900 JE.Soil.103_1920247 JE.Soil.103_1927924 JE.Soil.103_1941262 JE.Soil.103_1975117 JE.Soil.103_2225525 JE.Soil.103_2386810 JE.Soil.103_2405356 JE.Soil.103_2420994 JE.Soil.103_2460979 JE.Soil.103_2684719 JE.Soil.103_2840451 JE.Soil.103_2846393 JE.Soil.104_162711 JE.Soil.104_355949 JE.Soil.104_519512 JE.Soil.104_530279 JE.Soil.104_605571 JE.Soil.104_775793 JE.Soil.104_784396 JE.Soil.104_1009677 JE.Soil.104_1117023 JE.Soil.104_1117168 JE.Soil.104_1157432 JE.Soil.104_1207662 JE.Soil.104_1295549 JE.Soil.104_1308998 JE.Soil.104_1321662 JE.Soil.106_473300 JE.Soil.106_655430 JE.Soil.106_726585 JE.Soil.106_763122 JE.Soil.106_861630 JE.Soil.106_875544 JE.Soil.106_1027341 JE.Soil.106_1041061 JE.Soil.106_1123416 JE.Soil.106_1262815 JE.Soil.106_1328331 JE.Soil.106_1565935 JE.Soil.106_2250572 JE.Soil.106_2326183 JE.Soil.106_2395285 JE.Soil.106_2525488 JE.Soil.106_3044593 JE.Soil.106_3090605 JE.Soil.107_177615 JE.Soil.107_373706 JE.Soil.107_444291 JE.Soil.107_637181 JE.Soil.107_673284 JE.Soil.107_722076 JE.Soil.107_1011570 JE.Soil.107_1202434 JE.Soil.107_1308918 JE.Soil.107_1315801 JE.Soil.107_1664071 JE.Soil.107_1851655 JE.Soil.107_1979563 JE.Soil.107_2039870 JE.Soil.107_2244201 JE.Soil.107_2271077 JE.Soil.108_322819 JE.Soil.108_671427 JE.Soil.108_743250 JE.Soil.108_762593 JE.Soil.108_869750 JE.Soil.110_57712 JE.Soil.110_441478 JE.Soil.110_491588 JE.Soil.110_604861 JE.Soil.110_765809 JE.Soil.110_777936 JE.Soil.110_797264 JE.Soil.110_907126 JE.Soil.110_973202 JE.Soil.110_1144740 JE.Soil.110_1263312 JE.Soil.110_1295093 JE.Soil.111_12244 JE.Soil.111_551014 JE.Soil.111_1187851 JE.Soil.112_59409 JE.Soil.112_152406 JE.Soil.112_164245 JE.Soil.112_164574 JE.Soil.112_170282 JE.Soil.112_490693 JE.Soil.112_764779 JE.Soil.112_797838 JE.Soil.112_851540 JE.Soil.112_1099456 JE.Soil.115_92583 JE.Soil.115_706366 JE.Soil.115_871956 JE.Soil.115_1123108 JE.Soil.115_1567110 JE.Soil.115_1728709 JE.Soil.115_1855328 JE.Soil.115_1977244 JE.Soil.115_2105292 JE.Soil.115_2148079 JE.Soil.115_3011868 JE.Soil.116_17230 JE.Soil.116_726239 JE.Soil.116_1453814 JE.Soil.116_1847676 JE.Soil.116_1847969 JE.Soil.116_2036518 JE.Soil.116_2145994 JE.Soil.118_28443 JE.Soil.118_68109 JE.Soil.118_79587 JE.Soil.118_79727 JE.Soil.118_150835 JE.Soil.118_299309 JE.Soil.118_368925 JE.Soil.118_408962 JE.Soil.118_652053 JE.Soil.118_708547 JE.Soil.118_798462 JE.Soil.118_817994 JE.Soil.118_908297 JE.Soil.118_963883 JE.Soil.118_964684 JE.Soil.118_994971 JE.Soil.118_1027363 JE.Soil.119_435659 JE.Soil.119_1378314 JE.Soil.120_659780 JE.Soil.120_667067 JE.Soil.122_23491 JE.Soil.122_41422 JE.Soil.122_75406 JE.Soil.122_221399 JE.Soil.122_221576 JE.Soil.122_339236 JE.Soil.122_352163 JE.Soil.122_446162 JE.Soil.122_631252 JE.Soil.122_708685 JE.Soil.122_708886 JE.Soil.122_729814 JE.Soil.122_749385 JE.Soil.122_774863 JE.Soil.122_796496 JE.Soil.122_830450 JE.Soil.124_324316 JE.Soil.124_377915 JE.Soil.124_444514 JE.Soil.124_706807 JE.Soil.124_726560 JE.Soil.124_751077 JE.Soil.124_798412 JE.Soil.124_1176073 JE.Soil.124_1429343 JE.Soil.124_1653682 JE.Soil.124_1756685 JE.Soil.124_1851827 JE.Soil.126_24750 JE.Soil.126_35378 JE.Soil.126_55480 JE.Soil.126_122680 JE.Soil.126_202724 JE.Soil.126_462751 JE.Soil.126_462900 JE.Soil.126_521705 JE.Soil.126_531697 JE.Soil.126_600289 JE.Soil.126_969984 JE.Soil.126_1061291 JE.Soil.126_1063915 JE.Soil.126_1111123 JE.Soil.126_1154808 JE.Soil.126_1178897 JE.Soil.126_1193309 JE.Soil.126_1200404 JE.Soil.126_1230190 JE.Soil.126_1241641 JE.Soil.126_1268223 JE.Soil.126_1310009 JE.Soil.126_1434406 JE.Soil.127_413131 JE.Soil.127_413150 JE.Soil.127_437861 JE.Soil.127_698906 JE.Soil.127_1152399 JE.Soil.127_1231642 JE.Soil.127_1416451 JE.Soil.127_1511880 JE.Soil.127_1533787 JE.Soil.127_1584571 JE.Soil.127_2014030 JE.Soil.127_2055032 JE.Soil.127_2281371 JE.Soil.127_2511593 JE.Soil.128_225795 JE.Soil.128_783390 JE.Soil.128_870756 JE.Soil.128_1154210 JE.Soil.128_1231605 JE.Soil.128_1342814 JE.Soil.130_45552 JE.Soil.130_141251 JE.Soil.130_352334 JE.Soil.130_374829 JE.Soil.130_405552 JE.Soil.130_424461 JE.Soil.130_485885 JE.Soil.130_516173 JE.Soil.130_519826 JE.Soil.130_519986 JE.Soil.130_602573 JE.Soil.130_622898 JE.Soil.130_658978 JE.Soil.130_718213 JE.Soil.130_747893 JE.Soil.130_748649 JE.Soil.130_786625 JE.Soil.131_308592 JE.Soil.131_1441678 JE.Soil.131_1639009 JE.Soil.131_1791942 JE.Soil.131_2119537 JE.Soil.131_2125094 JE.Soil.131_3022526 JE.Soil.131_3137153 JE.Soil.131_3465660 JE.Soil.131_3566264 JE.Soil.131_5083825 JE.Soil.131_5353640 JE.Soil.134_159829 JE.Soil.134_272209 JE.Soil.134_328266 JE.Soil.134_425253 JE.Soil.134_504181 JE.Soil.134_616677 JE.Soil.134_616830 JE.Soil.134_969440 JE.Soil.134_1147583 JE.Soil.134_1240334 JE.Soil.134_1266067 JE.Soil.134_1615704 JE.Soil.134_2208374 JE.Soil.134_2475601 JE.Soil.134_2505298 JE.Soil.134_2648412 JE.Soil.134_2678569 JE.Soil.135_443235 JE.Soil.135_1223078 JE.Soil.135_2394901 JE.Soil.135_2615863 JE.Soil.135_2615974 JE.Soil.135_2979411 JE.Soil.135_3401881 JE.Soil.138_4796 JE.Soil.138_69257 JE.Soil.138_290799 JE.Soil.138_402731 JE.Soil.138_475760 JE.Soil.138_514633 JE.Soil.138_564140 JE.Soil.138_590432 JE.Soil.138_608362 JE.Soil.138_765914 JE.Soil.138_822508 JE.Soil.138_852085 JE.Soil.138_854711 JE.Soil.138_857120 JE.Soil.138_874865 JE.Soil.138_1137159 JE.Soil.138_1277213 JE.Soil.138_1348713 JE.Soil.139_255465 JE.Soil.139_1695460 JE.Soil.139_2292219 JE.Soil.139_3479614 JE.Soil.142_48231 JE.Soil.142_102193 JE.Soil.142_176294 JE.Soil.142_199737 JE.Soil.142_212566 JE.Soil.142_702233 JE.Soil.142_961258 JE.Soil.142_2484117 JE.Soil.142_2693464 JE.Soil.143_172841 JE.Soil.143_223188 JE.Soil.143_551082 JE.Soil.143_2589905 JE.Soil.144_944457 JE.Soil.144_2609844 JE.Soil.144_2993043 JE.Soil.14_1879144 JE.Soil.15_476283 JE.Soil.16_1612489 JE.Soil.178_33350 JE.Soil.178_104301 JE.Soil.178_293216 JE.Soil.178_802100 JE.Soil.178_885881 JE.Soil.178_908038 JE.Soil.178_914042 JE.Soil.178_914646 JE.Soil.178_969831 JE.Soil.179_506746 JE.Soil.179_782211 JE.Soil.179_782568 JE.Soil.179_1069595 JE.Soil.179_1619205 JE.Soil.179_2169788 JE.Soil.182_40296 JE.Soil.182_136677 JE.Soil.182_224526 JE.Soil.182_270926 JE.Soil.182_291205 JE.Soil.182_378878 JE.Soil.182_1778066 JE.Soil.182_2019505 JE.Soil.183_152380 JE.Soil.183_421563 JE.Soil.183_510858 JE.Soil.183_577856 JE.Soil.183_625035 JE.Soil.183_965655 JE.Soil.183_1090861 JE.Soil.183_1103014 JE.Soil.183_1191821 JE.Soil.183_1192364 JE.Soil.183_1263798 JE.Soil.183_1263833 JE.Soil.183_1434813 JE.Soil.183_1434893 JE.Soil.184_741137 JE.Soil.184_806380 JE.Soil.186_9785 JE.Soil.186_316003 JE.Soil.186_827125 JE.Soil.186_1238511 JE.Soil.186_1503695 JE.Soil.187_601334 JE.Soil.187_1294326 JE.Soil.187_1349590 JE.Soil.187_1385117 JE.Soil.187_1419006 JE.Soil.188_520690 JE.Soil.188_521260 JE.Soil.188_585518 JE.Soil.190_430071 JE.Soil.190_788352 JE.Soil.190_1400526 JE.Soil.190_1826163 JE.Soil.191_89848 JE.Soil.191_90499 JE.Soil.191_301884 JE.Soil.191_327379 JE.Soil.191_331626 JE.Soil.191_331954 JE.Soil.191_425666 JE.Soil.191_427444 JE.Soil.191_516817 JE.Soil.191_708287 JE.Soil.191_739139 JE.Soil.191_743725 JE.Soil.191_849157 JE.Soil.191_981203 JE.Soil.191_1203955 JE.Soil.191_1249703 JE.Soil.191_1473085 JE.Soil.191_1621377 JE.Soil.191_1683907 JE.Soil.191_1804512 JE.Soil.191_1842325 JE.Soil.191_1959170 JE.Soil.191_1971331 JE.Soil.191_2023654 JE.Soil.191_2108600 JE.Soil.191_2108742 JE.Soil.191_2146281 JE.Soil.192_266552 JE.Soil.194_3114578 JE.Soil.194_3339496 JE.Soil.195_30723 JE.Soil.196_1706096 JE.Soil.198_81109 JE.Soil.198_929692 JE.Soil.19_1496444 JE.Soil.19_1533651 JE.Soil.19_1606269 JE.Soil.200_11689 JE.Soil.200_1073668 JE.Soil.200_1166694 JE.Soil.200_1324387 JE.Soil.202_114317 JE.Soil.202_115356 JE.Soil.202_159562 JE.Soil.202_465947 JE.Soil.202_517818 JE.Soil.204_754387 JE.Soil.204_1552885 JE.Soil.208_588819 JE.Soil.20_1333121 JE.Soil.20_1676920 JE.Soil.20_1846360 JE.Soil.20_2052709 JE.Soil.20_2052914 JE.Soil.210_172617 JE.Soil.210_187031 JE.Soil.210_187361 JE.Soil.210_190692 JE.Soil.210_214205 JE.Soil.210_388257 JE.Soil.210_406374 JE.Soil.210_436042 JE.Soil.210_604176 JE.Soil.210_695380 JE.Soil.211_429029 JE.Soil.211_797488 JE.Soil.211_1581030 JE.Soil.211_1704482 JE.Soil.211_2122493 JE.Soil.211_2227186 JE.Soil.211_2896238 JE.Soil.211_3735395 JE.Soil.214_2383813 JE.Soil.215_37762 JE.Soil.215_88885 JE.Soil.215_549697 JE.Soil.215_971634 JE.Soil.216_945229 JE.Soil.216_1439743 JE.Soil.218_1052848 JE.Soil.218_1053677 JE.Soil.219_1579864 JE.Soil.220_549831 JE.Soil.220_1188614 JE.Soil.220_1325930 JE.Soil.222_1704698 JE.Soil.222_1728337 JE.Soil.222_2004240 JE.Soil.223_256482 JE.Soil.223_341943 JE.Soil.223_584235 JE.Soil.223_633475 JE.Soil.223_718238 JE.Soil.223_965597 JE.Soil.223_1067981 JE.Soil.223_1244571 JE.Soil.223_1334460 JE.Soil.223_1371279 JE.Soil.223_1925231 JE.Soil.223_2000249 JE.Soil.224_1973753 JE.Soil.227_10268 JE.Soil.227_529198 JE.Soil.22_272446 JE.Soil.231_126773 JE.Soil.232_1669914 JE.Soil.234_327995 JE.Soil.234_944577 JE.Soil.234_2093292 JE.Soil.234_2401061 JE.Soil.235_207636 JE.Soil.236_1442250 JE.Soil.239_257050 JE.Soil.239_257451 JE.Soil.23_373295 JE.Soil.23_436857 JE.Soil.23_894811 JE.Soil.23_1058416 JE.Soil.23_1193483 JE.Soil.23_1313799 JE.Soil.23_1373950 JE.Soil.244_44418 JE.Soil.244_1661892 JE.Soil.24_564188 JE.Soil.24_1018932 JE.Soil.24_1162043 JE.Soil.24_1173348 JE.Soil.24_1537140 JE.Soil.24_2331672 JE.Soil.250_513316 JE.Soil.252_358342 JE.Soil.254_127365 JE.Soil.254_225062 JE.Soil.254_274151 JE.Soil.254_366956 JE.Soil.254_415014 JE.Soil.254_633398 JE.Soil.254_885118 JE.Soil.254_1030949 JE.Soil.256_503383 JE.Soil.258_1653819 JE.Soil.258_1755668 JE.Soil.260_190972 JE.Soil.262_945374 JE.Soil.264_291249 JE.Soil.268_365625 JE.Soil.26_1239710 JE.Soil.270_404533 JE.Soil.270_1071557 JE.Soil.270_1143405 JE.Soil.270_1676263 JE.Soil.274_120952 JE.Soil.274_154862 JE.Soil.274_370160 JE.Soil.274_606483 JE.Soil.274_829266 JE.Soil.274_1290172 JE.Soil.274_1407232 JE.Soil.274_1434235 JE.Soil.274_1478408 JE.Soil.274_1587478 JE.Soil.274_1614286 JE.Soil.274_1869330 JE.Soil.274_2020615 JE.Soil.274_2076452 JE.Soil.274_2294137 JE.Soil.276_385175 JE.Soil.276_651710 JE.Soil.276_652149 JE.Soil.276_1278251 JE.Soil.276_1608038 JE.Soil.276_1608326 JE.Soil.276_2662593 JE.Soil.278_25908 JE.Soil.278_352724 JE.Soil.278_382121 JE.Soil.278_421148 JE.Soil.278_515960 JE.Soil.278_851210 JE.Soil.278_1047000 JE.Soil.278_1074166 JE.Soil.278_1169690 JE.Soil.278_1380148 JE.Soil.278_1424645 JE.Soil.278_1426521 JE.Soil.278_1485593 JE.Soil.278_1768653 JE.Soil.278_1953328 JE.Soil.278_2059464 JE.Soil.278_2172526 JE.Soil.278_2198444 JE.Soil.278_2339910 JE.Soil.278_2485012 JE.Soil.278_2527983 JE.Soil.278_2543759 JE.Soil.278_2624479 JE.Soil.279_364023 JE.Soil.279_544052 JE.Soil.279_554197 JE.Soil.279_887041 JE.Soil.279_1270704 JE.Soil.279_1859866 JE.Soil.279_2074140 JE.Soil.27_1600 JE.Soil.27_69738 JE.Soil.27_549076 JE.Soil.27_1187914 JE.Soil.27_1209062 JE.Soil.27_1316295 JE.Soil.27_3262784 JE.Soil.27_3532738 JE.Soil.27_3757433 JE.Soil.27_3941072 JE.Soil.280_44191 JE.Soil.280_2174364 JE.Soil.280_2428428 JE.Soil.280_2952931 JE.Soil.282_136300 JE.Soil.282_332904 JE.Soil.282_840538 JE.Soil.282_1047093 JE.Soil.282_1126078 JE.Soil.282_1370137 JE.Soil.282_1649698 JE.Soil.282_1719827 JE.Soil.282_1776267 JE.Soil.282_1907925 JE.Soil.282_1992818 JE.Soil.282_2067047 JE.Soil.282_2196593 JE.Soil.282_2388501 JE.Soil.282_2503091 JE.Soil.282_2652278 JE.Soil.283_226052 JE.Soil.283_365598 JE.Soil.283_371684 JE.Soil.283_1115876 JE.Soil.283_1265731 JE.Soil.283_1502484 JE.Soil.283_1642863 JE.Soil.283_1749218 JE.Soil.283_1984750 JE.Soil.284_171367 JE.Soil.284_469911 JE.Soil.284_1200482 JE.Soil.284_1520351 JE.Soil.284_2218850 JE.Soil.284_2375552 JE.Soil.286_93117 JE.Soil.286_93212 JE.Soil.286_109519 JE.Soil.286_1079533 JE.Soil.286_1110470 JE.Soil.286_1221267 JE.Soil.286_1297100 JE.Soil.287_399838 JE.Soil.287_509847 JE.Soil.287_625346 JE.Soil.287_831250 JE.Soil.287_871973 JE.Soil.28_502201 JE.Soil.28_689725 JE.Soil.28_976634 JE.Soil.28_1120941 JE.Soil.28_1132116 JE.Soil.28_1503575 JE.Soil.28_1780304 JE.Soil.28_2129532 JE.Soil.28_2724327 JE.Soil.28_2978081 JE.Soil.28_3761958 JE.Soil.290_421361 JE.Soil.290_424842 JE.Soil.290_750039 JE.Soil.290_812828 JE.Soil.290_886461 JE.Soil.290_945697 JE.Soil.290_958934 JE.Soil.290_1669066 JE.Soil.290_2535495 JE.Soil.290_2624030 JE.Soil.290_3113346 JE.Soil.291_402988 JE.Soil.291_1367264 JE.Soil.291_2061452 JE.Soil.294_784 JE.Soil.294_78496 JE.Soil.294_97844 JE.Soil.294_120916 JE.Soil.294_122032 JE.Soil.294_150438 JE.Soil.294_173940 JE.Soil.294_197027 JE.Soil.294_208436 JE.Soil.294_214750 JE.Soil.294_259633 JE.Soil.294_262913 JE.Soil.294_357095 JE.Soil.294_397449 JE.Soil.294_623944 JE.Soil.294_630520 JE.Soil.295_230971 JE.Soil.295_645434 JE.Soil.295_1918429 JE.Soil.296_114050 JE.Soil.296_114447 JE.Soil.296_156215 JE.Soil.296_739647 JE.Soil.296_1172908 JE.Soil.298_9730 JE.Soil.298_15765 JE.Soil.298_59371 JE.Soil.298_59885 JE.Soil.298_194001 JE.Soil.298_264433 JE.Soil.298_307194 JE.Soil.298_435312 JE.Soil.298_469054 JE.Soil.298_470961 JE.Soil.298_518380 JE.Soil.298_599458 JE.Soil.298_599610 JE.Soil.298_609828 JE.Soil.298_651507 JE.Soil.298_661634 JE.Soil.298_722901 JE.Soil.298_804126 JE.Soil.298_838821 JE.Soil.2_289768 JE.Soil.2_1265330 JE.Soil.2_1341578 JE.Soil.300_106853 JE.Soil.300_106934 JE.Soil.300_167428 JE.Soil.300_411596 JE.Soil.300_411672 JE.Soil.300_607925 JE.Soil.300_608287 JE.Soil.300_628125 JE.Soil.300_628840 JE.Soil.300_749508 JE.Soil.300_1141670 JE.Soil.300_1204351 JE.Soil.300_1213280 JE.Soil.300_1213779 JE.Soil.302_7402 JE.Soil.302_21424 JE.Soil.302_153449 JE.Soil.302_162818 JE.Soil.302_211304 JE.Soil.302_211938 JE.Soil.302_261733 JE.Soil.302_336187 JE.Soil.302_344842 JE.Soil.302_346728 JE.Soil.302_353975 JE.Soil.302_367344 JE.Soil.302_415366 JE.Soil.302_471225 JE.Soil.302_550539 JE.Soil.302_562580 JE.Soil.302_572281 JE.Soil.302_627139 JE.Soil.302_636417 JE.Soil.303_1663202 JE.Soil.303_1678274 JE.Soil.303_1850050 JE.Soil.303_2169327 JE.Soil.303_2263791 JE.Soil.303_2302627 JE.Soil.303_2328683 JE.Soil.303_2421361 JE.Soil.303_2480618 JE.Soil.304_85087 JE.Soil.304_184242 JE.Soil.304_246938 JE.Soil.304_277038 JE.Soil.304_329956 JE.Soil.304_742006 JE.Soil.304_828723 JE.Soil.304_1212169 JE.Soil.304_1212170 JE.Soil.307_356508 JE.Soil.307_555150 JE.Soil.307_1047622 JE.Soil.307_1093217 JE.Soil.308_604816 JE.Soil.308_731820 JE.Soil.308_1053425 JE.Soil.30_1561728 JE.Soil.310_478013 JE.Soil.310_1050062 JE.Soil.310_1875912 JE.Soil.310_1904715 JE.Soil.312_1097246 JE.Soil.312_1274815 JE.Soil.312_1376348 JE.Soil.312_1832934 JE.Soil.314_235138 JE.Soil.314_583267 JE.Soil.314_1316213 JE.Soil.314_1445573 JE.Soil.314_1517122 JE.Soil.315_591181 JE.Soil.316_247976 JE.Soil.316_248404 JE.Soil.316_1348336 JE.Soil.318_55264 JE.Soil.318_55908 JE.Soil.318_517925 JE.Soil.319_1259029 JE.Soil.319_1864444 JE.Soil.319_2167022 JE.Soil.319_2167527 JE.Soil.319_2311217 JE.Soil.320_920448 JE.Soil.320_1222102 JE.Soil.320_1590252 JE.Soil.320_1961081 JE.Soil.320_2373675 JE.Soil.320_2560867 JE.Soil.320_2568551 JE.Soil.320_2810496 JE.Soil.32_9176 JE.Soil.32_50062 JE.Soil.32_169295 JE.Soil.32_251414 JE.Soil.32_309011 JE.Soil.32_348355 JE.Soil.32_372932 JE.Soil.32_456446 JE.Soil.32_459674 JE.Soil.32_541295 JE.Soil.32_756817 JE.Soil.32_757040 JE.Soil.32_874377 JE.Soil.32_882486 JE.Soil.32_882671 JE.Soil.32_1035431 JE.Soil.32_1052009 JE.Soil.32_1074135 JE.Soil.32_1256152 JE.Soil.32_1262937 JE.Soil.32_1453121 JE.Soil.34_350233 JE.Soil.34_999305 JE.Soil.34_1004577 JE.Soil.34_1340544 JE.Soil.34_1624259 JE.Soil.34_2436137 JE.Soil.34_3182114 JE.Soil.34_4015299 JE.Soil.35_1831850 JE.Soil.35_1832043 JE.Soil.35_1889268 JE.Soil.35_2053618 JE.Soil.35_2527221 JE.Soil.38_305186 JE.Soil.38_962823 JE.Soil.38_1760234 JE.Soil.38_1946823 JE.Soil.38_2121946 JE.Soil.40_570620 JE.Soil.42_1155540 JE.Soil.42_1580900 JE.Soil.42_2347814 JE.Soil.43_1764723 JE.Soil.43_2155434 JE.Soil.43_2477702 JE.Soil.44_1752703 JE.Soil.44_2196981 JE.Soil.44_3039559 JE.Soil.46_579109 JE.Soil.46_872987 JE.Soil.46_1096773 JE.Soil.46_1263129 JE.Soil.46_1954507 JE.Soil.46_2027316 JE.Soil.46_2859698 JE.Soil.46_3052600 JE.Soil.47_114376 JE.Soil.47_1073202 JE.Soil.47_1107798 JE.Soil.48_370265 JE.Soil.48_1542753 JE.Soil.4_50134 JE.Soil.4_341351 JE.Soil.4_560446 JE.Soil.4_660820 JE.Soil.4_739236 JE.Soil.4_1019606 JE.Soil.4_1185557 JE.Soil.4_1227812 JE.Soil.4_1233273 JE.Soil.4_1233319 JE.Soil.4_1604005 JE.Soil.4_1802268 JE.Soil.4_2490014 JE.Soil.50_448824 JE.Soil.50_620666 JE.Soil.51_1330687 JE.Soil.54_116756 JE.Soil.54_121199 JE.Soil.54_138932 JE.Soil.54_139117 JE.Soil.54_305599 JE.Soil.54_305651 JE.Soil.54_358293 JE.Soil.54_425496 JE.Soil.54_850460 JE.Soil.54_851922 JE.Soil.54_913442 JE.Soil.54_1044697 JE.Soil.54_1261862 JE.Soil.58_441336 JE.Soil.58_449404 JE.Soil.58_506553 JE.Soil.58_705670 JE.Soil.58_763612 JE.Soil.58_790718 JE.Soil.58_957783 JE.Soil.58_962923 JE.Soil.62_274020 JE.Soil.62_288980 JE.Soil.62_530655 JE.Soil.62_843858 JE.Soil.64_282800 JE.Soil.66_164693 JE.Soil.66_1623864 JE.Soil.67_398051 JE.Soil.67_1092335 JE.Soil.67_2354988 JE.Soil.68_1277470 JE.Soil.6_239716 JE.Soil.6_1119964 JE.Soil.70_354677 JE.Soil.70_533575 JE.Soil.70_1065469 JE.Soil.70_1825154 JE.Soil.71_161989 JE.Soil.71_544654 JE.Soil.74_19640 JE.Soil.74_324264 JE.Soil.74_513199 JE.Soil.74_788346 JE.Soil.76_657827 JE.Soil.76_1059151 JE.Soil.76_2056202 JE.Soil.78_107486 JE.Soil.78_113505 JE.Soil.78_154220 JE.Soil.78_193769 JE.Soil.78_236392 JE.Soil.78_589286 JE.Soil.78_806232 JE.Soil.78_823080 JE.Soil.78_1016670 JE.Soil.78_1050759 JE.Soil.78_1209227 JE.Soil.78_1390586 JE.Soil.7_354766 JE.Soil.7_380816 JE.Soil.82_4509 JE.Soil.82_418511 JE.Soil.82_443150 JE.Soil.82_443269 JE.Soil.82_502976 JE.Soil.82_519547 JE.Soil.82_718161 JE.Soil.82_1057462 JE.Soil.82_1528456 JE.Soil.82_1560334 JE.Soil.83_1783755 JE.Soil.83_2411874 JE.Soil.8_120112 JE.Soil.8_1766238 JE.Soil.8_1788345 JE.Soil.8_1940106 JE.Soil.91_1133185 JE.Soil.95_47815 JE.Soil.95_370809 JE.Soil.95_1776940 JE.Soil.96_109415 JE.Soil.96_742119 JE.Soil.98_32148 JE.Soil.98_32319 JE.Soil.98_36486 JE.Soil.98_80393 JE.Soil.98_110841 JE.Soil.98_113088 JE.Soil.98_211137 JE.Soil.98_240480 JE.Soil.98_305870 JE.Soil.98_402368 JE.Soil.98_408137 JE.Soil.98_590112 JE.Soil.98_597824 JE.Soil.98_708846 JE.Soil.98_787909 JE.Soil.98_795830 JE.Soil.98_803113 JE.Soil.98_811959 JE.Soil.98_822907 JE.Soil.98_834414 JE.Soil.98_868042 JE.Soil.98_874255 JE.Soil.98_924475 JE.Soil.98_968667 JE.Soil.99_10564 JE.Soil.99_887477 JE.Soil.99_1015916 JE.Soil.99_1579628 JE.Soil.99_2219022 JE.Soil.99_2379285 JE.Soil.99_2471329 JE.Soil.99_2997516 JE.Soil.99_3075651 JE.Lundberg.100_1229909 JE.Lundberg.101_265989 JE.Lundberg.101_298307 JE.Lundberg.101_522095 JE.Lundberg.101_926578 JE.Lundberg.102_1325395 JE.Lundberg.102_1560540 JE.Lundberg.103_409090 JE.Lundberg.103_609193 JE.Lundberg.104_115236 JE.Lundberg.104_208580 JE.Lundberg.104_303411 JE.Lundberg.104_356160 JE.Lundberg.104_375252 JE.Lundberg.104_375356 JE.Lundberg.104_720826 JE.Lundberg.104_1203150 JE.Lundberg.104_1362140 JE.Lundberg.104_1367838 JE.Lundberg.104_1533987 JE.Lundberg.106_784224 JE.Lundberg.106_1191777 JE.Lundberg.107_298404 JE.Lundberg.107_835273 JE.Lundberg.107_1096287 JE.Lundberg.107_1310421 JE.Lundberg.107_1355270 JE.Lundberg.107_1452296 JE.Lundberg.107_1760867 JE.Lundberg.107_1851813 JE.Lundberg.107_2018807 JE.Lundberg.107_2272818 JE.Lundberg.109_533190 JE.Lundberg.109_550105 JE.Lundberg.109_712905 JE.Lundberg.109_1122472 JE.Lundberg.10_409210 JE.Lundberg.10_459308 JE.Lundberg.10_515525 JE.Lundberg.10_838891 JE.Lundberg.10_1220273 JE.Lundberg.112_119828 JE.Lundberg.112_400632 JE.Lundberg.112_725934 JE.Lundberg.113_547376 JE.Lundberg.114_57971 JE.Lundberg.114_475885 JE.Lundberg.114_499543 JE.Lundberg.114_523833 JE.Lundberg.114_525230 JE.Lundberg.114_1596752 JE.Lundberg.115_847779 JE.Lundberg.116_235095 JE.Lundberg.116_469856 JE.Lundberg.116_1141709 JE.Lundberg.117_2025856 JE.Lundberg.11_381402 JE.Lundberg.11_452372 JE.Lundberg.11_509327 JE.Lundberg.11_563396 JE.Lundberg.11_1600809 JE.Lundberg.11_1778060 JE.Lundberg.11_1834063 JE.Lundberg.121_501123 JE.Lundberg.121_1349522 JE.Lundberg.121_1470932 JE.Lundberg.122_139107 JE.Lundberg.122_446716 JE.Lundberg.122_540669 JE.Lundberg.122_1053539 JE.Lundberg.122_1326870 JE.Lundberg.123_1460355 JE.Lundberg.125_230407 JE.Lundberg.125_652574 JE.Lundberg.125_1013108 JE.Lundberg.125_1021127 JE.Lundberg.126_35521 JE.Lundberg.126_339565 JE.Lundberg.126_941548 JE.Lundberg.127_457237 JE.Lundberg.127_515423 JE.Lundberg.127_523101 JE.Lundberg.127_1109493 JE.Lundberg.128_305525 JE.Lundberg.128_334825 JE.Lundberg.128_412596 JE.Lundberg.129_148015 JE.Lundberg.129_696278 JE.Lundberg.12_336897 JE.Lundberg.12_369422 JE.Lundberg.12_424159 JE.Lundberg.12_659987 JE.Lundberg.12_1352392 JE.Lundberg.12_1633741 JE.Lundberg.12_1651208 JE.Lundberg.12_1734109 JE.Lundberg.12_1770682 JE.Lundberg.130_354673 JE.Lundberg.130_395080 JE.Lundberg.130_526970 JE.Lundberg.130_942901 JE.Lundberg.130_964210 JE.Lundberg.130_1036516 JE.Lundberg.130_1133821 JE.Lundberg.130_1243925 JE.Lundberg.131_60284 JE.Lundberg.131_232750 JE.Lundberg.131_292223 JE.Lundberg.131_307037 JE.Lundberg.131_394180 JE.Lundberg.131_477998 JE.Lundberg.131_684874 JE.Lundberg.131_740242 JE.Lundberg.131_953127 JE.Lundberg.131_1087958 JE.Lundberg.131_1231329 JE.Lundberg.131_1371026 JE.Lundberg.132_237202 JE.Lundberg.132_858044 JE.Lundberg.132_1150454 JE.Lundberg.132_1373614 JE.Lundberg.133_392892 JE.Lundberg.133_407057 JE.Lundberg.133_1068264 JE.Lundberg.133_1129407 JE.Lundberg.134_68440 JE.Lundberg.134_424247 JE.Lundberg.134_496724 JE.Lundberg.134_557700 JE.Lundberg.134_701446 JE.Lundberg.134_819591 JE.Lundberg.135_416656 JE.Lundberg.135_715035 JE.Lundberg.136_49546 JE.Lundberg.136_807680 JE.Lundberg.137_204118 JE.Lundberg.137_405285 JE.Lundberg.137_703237 JE.Lundberg.137_810314 JE.Lundberg.137_1152892 JE.Lundberg.137_1164676 JE.Lundberg.137_1164832 JE.Lundberg.137_1180714 JE.Lundberg.137_1285253 JE.Lundberg.137_1311439 JE.Lundberg.137_1409903 JE.Lundberg.137_1521563 JE.Lundberg.138_1447149 JE.Lundberg.139_435130 JE.Lundberg.139_751700 JE.Lundberg.139_935362 JE.Lundberg.13_136449 JE.Lundberg.13_1524495 JE.Lundberg.13_2000481 JE.Lundberg.13_2234588 JE.Lundberg.13_2385220 JE.Lundberg.13_3424985 JE.Lundberg.140_473727 JE.Lundberg.140_823574 JE.Lundberg.140_1130856 JE.Lundberg.140_1309864 JE.Lundberg.140_1392971 JE.Lundberg.140_1393153 JE.Lundberg.140_1456179 JE.Lundberg.140_1528950 JE.Lundberg.141_30795 JE.Lundberg.141_133997 JE.Lundberg.141_1035279 JE.Lundberg.142_494450 JE.Lundberg.143_323836 JE.Lundberg.143_737677 JE.Lundberg.143_1270360 JE.Lundberg.144_556298 JE.Lundberg.145_1345965 JE.Lundberg.145_1351223 JE.Lundberg.146_255959 JE.Lundberg.146_256144 JE.Lundberg.146_474741 JE.Lundberg.146_879562 JE.Lundberg.146_897174 JE.Lundberg.147_1651292 JE.Lundberg.148_442643 JE.Lundberg.148_494768 JE.Lundberg.148_495095 JE.Lundberg.149_1134292 JE.Lundberg.149_1642566 JE.Lundberg.149_1669243 JE.Lundberg.149_1669275 JE.Lundberg.150_669498 JE.Lundberg.150_669643 JE.Lundberg.150_669861 JE.Lundberg.151_1070243 JE.Lundberg.151_1281940 JE.Lundberg.153_1054893 JE.Lundberg.154_983082 JE.Lundberg.154_1295280 JE.Lundberg.155_881362 JE.Lundberg.155_1485489 JE.Lundberg.155_1485537 JE.Lundberg.155_1989172 JE.Lundberg.155_2496177 JE.Lundberg.155_2705809 JE.Lundberg.155_3337116 JE.Lundberg.155_3337378 JE.Lundberg.155_3337429 JE.Lundberg.155_3352380 JE.Lundberg.156_544686 JE.Lundberg.156_544805 JE.Lundberg.156_1656696 JE.Lundberg.157_287773 JE.Lundberg.158_463612 JE.Lundberg.158_463938 JE.Lundberg.158_1270426 JE.Lundberg.160_413754 JE.Lundberg.160_759911 JE.Lundberg.160_1124619 JE.Lundberg.161_22379 JE.Lundberg.161_226191 JE.Lundberg.161_227819 JE.Lundberg.161_386322 JE.Lundberg.161_386453 JE.Lundberg.161_578219 JE.Lundberg.161_842393 JE.Lundberg.161_842642 JE.Lundberg.162_159951 JE.Lundberg.166_1074999 JE.Lundberg.168_598098 JE.Lundberg.169_27059 JE.Lundberg.169_85026 JE.Lundberg.169_367307 JE.Lundberg.169_658111 JE.Lundberg.169_658145 JE.Lundberg.169_842068 JE.Lundberg.169_1006312 JE.Lundberg.169_1031999 JE.Lundberg.169_1221105 JE.Lundberg.169_1618499 JE.Lundberg.16_783456 JE.Lundberg.170_22982 JE.Lundberg.170_91367 JE.Lundberg.170_97447 JE.Lundberg.170_134766 JE.Lundberg.170_203940 JE.Lundberg.170_204024 JE.Lundberg.170_249625 JE.Lundberg.170_268037 JE.Lundberg.170_348313 JE.Lundberg.170_408489 JE.Lundberg.170_448742 JE.Lundberg.170_450967 JE.Lundberg.170_451219 JE.Lundberg.170_451249 JE.Lundberg.170_464666 JE.Lundberg.170_560675 JE.Lundberg.170_633347 JE.Lundberg.170_711275 JE.Lundberg.170_810786 JE.Lundberg.170_820297 JE.Lundberg.170_828749 JE.Lundberg.170_893516 JE.Lundberg.170_1013755 JE.Lundberg.170_1024791 JE.Lundberg.170_1077688 JE.Lundberg.170_1077780 JE.Lundberg.170_1088611 JE.Lundberg.171_645404 JE.Lundberg.171_713884 JE.Lundberg.171_935703 JE.Lundberg.171_1071820 JE.Lundberg.171_1185756 JE.Lundberg.171_1223301 JE.Lundberg.171_1654038 JE.Lundberg.171_2058841 JE.Lundberg.172_127451 JE.Lundberg.172_137248 JE.Lundberg.172_195102 JE.Lundberg.172_384772 JE.Lundberg.172_716424 JE.Lundberg.172_839289 JE.Lundberg.172_882443 JE.Lundberg.172_882758 JE.Lundberg.172_890980 JE.Lundberg.172_922896 JE.Lundberg.172_978288 JE.Lundberg.172_1158201 JE.Lundberg.172_1444845 JE.Lundberg.173_4751 JE.Lundberg.173_35090 JE.Lundberg.173_63969 JE.Lundberg.173_127769 JE.Lundberg.173_154525 JE.Lundberg.173_158436 JE.Lundberg.173_215542 JE.Lundberg.173_328468 JE.Lundberg.173_334507 JE.Lundberg.173_511650 JE.Lundberg.173_732841 JE.Lundberg.173_809525 JE.Lundberg.173_840560 JE.Lundberg.173_878319 JE.Lundberg.173_947439 JE.Lundberg.173_986135 JE.Lundberg.173_1024727 JE.Lundberg.173_1030014 JE.Lundberg.173_1125174 JE.Lundberg.173_1132990 JE.Lundberg.173_1450958 JE.Lundberg.173_1451039 JE.Lundberg.174_21497 JE.Lundberg.174_23386 JE.Lundberg.174_28835 JE.Lundberg.174_243341 JE.Lundberg.174_243601 JE.Lundberg.174_259257 JE.Lundberg.174_271029 JE.Lundberg.174_278945 JE.Lundberg.174_393277 JE.Lundberg.174_443827 JE.Lundberg.174_520958 JE.Lundberg.174_550513 JE.Lundberg.174_660023 JE.Lundberg.174_803219 JE.Lundberg.174_836574 JE.Lundberg.174_844980 JE.Lundberg.174_845378 JE.Lundberg.174_955626 JE.Lundberg.174_955842 JE.Lundberg.174_1020146 JE.Lundberg.174_1020161 JE.Lundberg.174_1020389 JE.Lundberg.174_1138999 JE.Lundberg.174_1153875 JE.Lundberg.174_1235926 JE.Lundberg.175_230719 JE.Lundberg.175_641404 JE.Lundberg.175_939777 JE.Lundberg.175_1122926 JE.Lundberg.175_1262261 JE.Lundberg.175_1263418 JE.Lundberg.176_650243 JE.Lundberg.176_798677 JE.Lundberg.176_813529 JE.Lundberg.176_813688 JE.Lundberg.176_867872 JE.Lundberg.176_1118069 JE.Lundberg.176_1146310 JE.Lundberg.176_2130812 JE.Lundberg.176_2272185 JE.Lundberg.177_230868 JE.Lundberg.177_231180 JE.Lundberg.177_294573 JE.Lundberg.177_442508 JE.Lundberg.177_666781 JE.Lundberg.177_733305 JE.Lundberg.177_996085 JE.Lundberg.177_996362 JE.Lundberg.177_1080361 JE.Lundberg.177_1080501 JE.Lundberg.177_1355385 JE.Lundberg.178_104580 JE.Lundberg.178_179923 JE.Lundberg.178_226249 JE.Lundberg.178_259473 JE.Lundberg.178_264037 JE.Lundberg.178_290665 JE.Lundberg.178_324779 JE.Lundberg.178_471897 JE.Lundberg.178_472058 JE.Lundberg.178_472183 JE.Lundberg.178_498382 JE.Lundberg.17_100453 JE.Lundberg.17_121657 JE.Lundberg.17_134264 JE.Lundberg.17_150734 JE.Lundberg.17_348035 JE.Lundberg.17_369739 JE.Lundberg.17_396027 JE.Lundberg.17_430091 JE.Lundberg.17_551559 JE.Lundberg.17_696532 JE.Lundberg.17_782273 JE.Lundberg.17_921321 JE.Lundberg.17_1016794 JE.Lundberg.17_1035989 JE.Lundberg.17_1083543 JE.Lundberg.17_1230285 JE.Lundberg.17_1248437 JE.Lundberg.17_1261405 JE.Lundberg.17_1278978 JE.Lundberg.17_1280486 JE.Lundberg.180_288222 JE.Lundberg.180_767063 JE.Lundberg.180_1029708 JE.Lundberg.180_1101925 JE.Lundberg.180_1353586 JE.Lundberg.181_25384 JE.Lundberg.181_54953 JE.Lundberg.181_78066 JE.Lundberg.181_121867 JE.Lundberg.181_154614 JE.Lundberg.181_293739 JE.Lundberg.181_355667 JE.Lundberg.181_374824 JE.Lundberg.181_485689 JE.Lundberg.181_749652 JE.Lundberg.181_786364 JE.Lundberg.181_822510 JE.Lundberg.181_906989 JE.Lundberg.181_1038709 JE.Lundberg.181_1237130 JE.Lundberg.182_4901 JE.Lundberg.182_4905 JE.Lundberg.182_70304 JE.Lundberg.182_94855 JE.Lundberg.182_127200 JE.Lundberg.182_172298 JE.Lundberg.182_184606 JE.Lundberg.182_218747 JE.Lundberg.182_222642 JE.Lundberg.182_533387 JE.Lundberg.182_562055 JE.Lundberg.182_567398 JE.Lundberg.182_572283 JE.Lundberg.182_612544 JE.Lundberg.182_614761 JE.Lundberg.182_615049 JE.Lundberg.182_620440 JE.Lundberg.182_720784 JE.Lundberg.182_744220 JE.Lundberg.182_815843 JE.Lundberg.182_951326 JE.Lundberg.182_951575 JE.Lundberg.182_979268 JE.Lundberg.182_1042292 JE.Lundberg.182_1113899 JE.Lundberg.182_1226249 JE.Lundberg.182_1226449 JE.Lundberg.182_1280035 JE.Lundberg.182_1299300 JE.Lundberg.182_1343606 JE.Lundberg.182_1364984 JE.Lundberg.182_1482200 JE.Lundberg.182_1482451 JE.Lundberg.182_1600318 JE.Lundberg.182_1696774 JE.Lundberg.182_1768110 JE.Lundberg.183_53609 JE.Lundberg.183_53844 JE.Lundberg.183_513832 JE.Lundberg.183_750455 JE.Lundberg.183_1212176 JE.Lundberg.183_1431076 JE.Lundberg.186_219336 JE.Lundberg.186_719131 JE.Lundberg.186_724428 JE.Lundberg.186_1203907 JE.Lundberg.186_1485062 JE.Lundberg.187_653723 JE.Lundberg.187_1248912 JE.Lundberg.187_1308261 JE.Lundberg.188_235402 JE.Lundberg.188_616712 JE.Lundberg.188_616870 JE.Lundberg.188_963517 JE.Lundberg.188_1069088 JE.Lundberg.188_1190010 JE.Lundberg.188_1283963 JE.Lundberg.188_1355866 JE.Lundberg.188_1360956 JE.Lundberg.188_1428998 JE.Lundberg.188_1443414 JE.Lundberg.189_673167 JE.Lundberg.189_1219845 JE.Lundberg.18_428147 JE.Lundberg.18_831280 JE.Lundberg.18_1754219 JE.Lundberg.190_69079 JE.Lundberg.190_315041 JE.Lundberg.190_518054 JE.Lundberg.190_629299 JE.Lundberg.190_876041 JE.Lundberg.190_1433941 JE.Lundberg.190_1434114 JE.Lundberg.191_59464 JE.Lundberg.191_191202 JE.Lundberg.191_894379 JE.Lundberg.192_1281242 JE.Lundberg.192_1762957 JE.Lundberg.192_2413492 JE.Lundberg.19_537675 JE.Lundberg.19_1006371 JE.Lundberg.19_1013581 JE.Lundberg.1_817334 JE.Lundberg.1_1947801 JE.Lundberg.20_1132193 JE.Lundberg.21_288805 JE.Lundberg.21_1720516 JE.Lundberg.21_1837826 JE.Lundberg.22_84072 JE.Lundberg.22_392455 JE.Lundberg.22_407521 JE.Lundberg.22_423047 JE.Lundberg.22_652068 JE.Lundberg.22_818747 JE.Lundberg.22_942282 JE.Lundberg.23_191425 JE.Lundberg.23_196491 JE.Lundberg.23_197741 JE.Lundberg.23_762105 JE.Lundberg.23_1106690 JE.Lundberg.24_1283533 JE.Lundberg.24_1677065 JE.Lundberg.25_589599 JE.Lundberg.25_1374750 JE.Lundberg.26_104581 JE.Lundberg.26_148461 JE.Lundberg.26_387206 JE.Lundberg.26_711855 JE.Lundberg.26_750603 JE.Lundberg.26_963829 JE.Lundberg.26_1002297 JE.Lundberg.26_1422445 JE.Lundberg.26_1603167 JE.Lundberg.26_1630309 JE.Lundberg.26_1667283 JE.Lundberg.26_1691325 JE.Lundberg.27_381758 JE.Lundberg.27_1042385 JE.Lundberg.27_1224521 JE.Lundberg.27_2164995 JE.Lundberg.27_2413796 JE.Lundberg.28_264206 JE.Lundberg.28_601729 JE.Lundberg.28_601891 JE.Lundberg.28_707915 JE.Lundberg.28_713214 JE.Lundberg.28_1205523 JE.Lundberg.29_27554 JE.Lundberg.29_160313 JE.Lundberg.29_199057 JE.Lundberg.29_365751 JE.Lundberg.29_375856 JE.Lundberg.29_375997 JE.Lundberg.29_394447 JE.Lundberg.29_529573 JE.Lundberg.29_545551 JE.Lundberg.29_610048 JE.Lundberg.29_633009 JE.Lundberg.29_660395 JE.Lundberg.29_790098 JE.Lundberg.29_829092 JE.Lundberg.29_898674 JE.Lundberg.29_988380 JE.Lundberg.29_1102033 JE.Lundberg.29_1416021 JE.Lundberg.29_1644654 JE.Lundberg.2_209763 JE.Lundberg.2_273010 JE.Lundberg.2_312869 JE.Lundberg.2_362188 JE.Lundberg.2_449194 JE.Lundberg.2_1418743 JE.Lundberg.2_1590104 JE.Lundberg.30_18998 JE.Lundberg.30_363027 JE.Lundberg.30_363203 JE.Lundberg.30_385715 JE.Lundberg.30_805548 JE.Lundberg.30_850868 JE.Lundberg.30_1068454 JE.Lundberg.30_1068638 JE.Lundberg.30_1091932 JE.Lundberg.30_1230312 JE.Lundberg.30_1371291 JE.Lundberg.30_1586711 JE.Lundberg.30_1666383 JE.Lundberg.30_1666702 JE.Lundberg.30_1697561 JE.Lundberg.31_20153 JE.Lundberg.31_231219 JE.Lundberg.31_1075139 JE.Lundberg.31_1780806 JE.Lundberg.32_32102 JE.Lundberg.32_80354 JE.Lundberg.32_198082 JE.Lundberg.32_238510 JE.Lundberg.32_342247 JE.Lundberg.32_373179 JE.Lundberg.32_410698 JE.Lundberg.32_533093 JE.Lundberg.32_533225 JE.Lundberg.32_719124 JE.Lundberg.32_819695 JE.Lundberg.32_846552 JE.Lundberg.32_1014743 JE.Lundberg.32_1100599 JE.Lundberg.32_1164085 JE.Lundberg.32_1422483 JE.Lundberg.32_1422590 JE.Lundberg.32_1479555 JE.Lundberg.32_1493551 JE.Lundberg.32_1522915 JE.Lundberg.32_1631796 JE.Lundberg.33_134444 JE.Lundberg.33_134701 JE.Lundberg.33_260731 JE.Lundberg.33_332627 JE.Lundberg.33_374624 JE.Lundberg.33_405708 JE.Lundberg.33_526218 JE.Lundberg.33_541051 JE.Lundberg.33_577159 JE.Lundberg.33_626712 JE.Lundberg.33_632159 JE.Lundberg.33_643886 JE.Lundberg.33_651257 JE.Lundberg.33_657419 JE.Lundberg.33_670181 JE.Lundberg.33_679814 JE.Lundberg.33_686195 JE.Lundberg.33_690469 JE.Lundberg.33_729990 JE.Lundberg.33_775206 JE.Lundberg.33_878442 JE.Lundberg.34_14260 JE.Lundberg.34_289192 JE.Lundberg.34_488720 JE.Lundberg.34_1462228 JE.Lundberg.34_1923510 JE.Lundberg.35_112939 JE.Lundberg.35_179094 JE.Lundberg.35_237808 JE.Lundberg.35_243403 JE.Lundberg.35_260247 JE.Lundberg.35_260260 JE.Lundberg.35_519750 JE.Lundberg.35_655957 JE.Lundberg.35_696548 JE.Lundberg.35_696713 JE.Lundberg.35_1277901 JE.Lundberg.35_1327575 JE.Lundberg.35_1417637 JE.Lundberg.35_1729131 JE.Lundberg.35_1777353 JE.Lundberg.35_1898265 JE.Lundberg.35_1948135 JE.Lundberg.36_416212 JE.Lundberg.36_692627 JE.Lundberg.36_692765 JE.Lundberg.36_858553 JE.Lundberg.36_1661125 JE.Lundberg.37_151015 JE.Lundberg.37_197773 JE.Lundberg.37_320228 JE.Lundberg.37_328452 JE.Lundberg.37_1029298 JE.Lundberg.37_1139255 JE.Lundberg.37_1280024 JE.Lundberg.37_1318981 JE.Lundberg.37_1334139 JE.Lundberg.37_1502061 JE.Lundberg.38_205939 JE.Lundberg.38_222579 JE.Lundberg.38_865622 JE.Lundberg.38_865961 JE.Lundberg.38_1022903 JE.Lundberg.38_1063772 JE.Lundberg.38_1106608 JE.Lundberg.38_1122953 JE.Lundberg.38_1147432 JE.Lundberg.38_1181723 JE.Lundberg.38_1202320 JE.Lundberg.38_1240552 JE.Lundberg.38_1328144 JE.Lundberg.39_137642 JE.Lundberg.39_232217 JE.Lundberg.39_936911 JE.Lundberg.39_1060626 JE.Lundberg.3_1021870 JE.Lundberg.3_1402927 JE.Lundberg.3_1673056 JE.Lundberg.3_1989993 JE.Lundberg.3_2470511 JE.Lundberg.3_2487089 JE.Lundberg.3_2733191 JE.Lundberg.40_230759 JE.Lundberg.40_596704 JE.Lundberg.40_1197298 JE.Lundberg.40_1258539 JE.Lundberg.40_1258781 JE.Lundberg.41_153289 JE.Lundberg.41_260811 JE.Lundberg.41_304041 JE.Lundberg.41_537202 JE.Lundberg.41_542895 JE.Lundberg.41_684303 JE.Lundberg.41_709991 JE.Lundberg.41_740382 JE.Lundberg.41_836927 JE.Lundberg.41_1111764 JE.Lundberg.41_1206063 JE.Lundberg.41_1227539 JE.Lundberg.41_1274100 JE.Lundberg.41_1378717 JE.Lundberg.41_1378941 JE.Lundberg.41_1562697 JE.Lundberg.42_38412 JE.Lundberg.42_384538 JE.Lundberg.42_478436 JE.Lundberg.42_603709 JE.Lundberg.42_631095 JE.Lundberg.42_883236 JE.Lundberg.42_1052128 JE.Lundberg.42_1204016 JE.Lundberg.42_1368702 JE.Lundberg.42_1567185 JE.Lundberg.42_1567196 JE.Lundberg.42_1681361 JE.Lundberg.43_275363 JE.Lundberg.43_275596 JE.Lundberg.43_847400 JE.Lundberg.43_902790 JE.Lundberg.44_113654 JE.Lundberg.44_182176 JE.Lundberg.44_339198 JE.Lundberg.44_448028 JE.Lundberg.44_490442 JE.Lundberg.44_517874 JE.Lundberg.44_550284 JE.Lundberg.44_610211 JE.Lundberg.44_668427 JE.Lundberg.44_725131 JE.Lundberg.44_734879 JE.Lundberg.44_1365100 JE.Lundberg.44_1587490 JE.Lundberg.44_1587845 JE.Lundberg.44_1649096 JE.Lundberg.45_12129 JE.Lundberg.45_35036 JE.Lundberg.45_174233 JE.Lundberg.45_313846 JE.Lundberg.45_353010 JE.Lundberg.45_481949 JE.Lundberg.45_498075 JE.Lundberg.45_531159 JE.Lundberg.45_573698 JE.Lundberg.45_590828 JE.Lundberg.45_629978 JE.Lundberg.45_777314 JE.Lundberg.45_777315 JE.Lundberg.45_934982 JE.Lundberg.45_1074359 JE.Lundberg.45_1241186 JE.Lundberg.45_1275952 JE.Lundberg.45_1276192 JE.Lundberg.45_1462042 JE.Lundberg.45_1468141 JE.Lundberg.45_1468196 JE.Lundberg.46_33970 JE.Lundberg.46_566955 JE.Lundberg.46_567268 JE.Lundberg.46_619923 JE.Lundberg.46_620105 JE.Lundberg.46_1472742 JE.Lundberg.46_1589399 JE.Lundberg.47_440312 JE.Lundberg.47_440981 JE.Lundberg.47_451417 JE.Lundberg.47_451575 JE.Lundberg.47_468164 JE.Lundberg.47_554199 JE.Lundberg.47_568175 JE.Lundberg.47_569963 JE.Lundberg.47_611135 JE.Lundberg.47_816891 JE.Lundberg.47_842828 JE.Lundberg.47_898419 JE.Lundberg.47_957693 JE.Lundberg.47_1079478 JE.Lundberg.47_1105314 JE.Lundberg.47_1105611 JE.Lundberg.47_1122025 JE.Lundberg.47_1158355 JE.Lundberg.47_1268094 JE.Lundberg.47_1393671 JE.Lundberg.47_1496105 JE.Lundberg.47_1684851 JE.Lundberg.47_1745240 JE.Lundberg.48_302102 JE.Lundberg.48_780886 JE.Lundberg.48_1128731 JE.Lundberg.48_1271478 JE.Lundberg.48_1495498 JE.Lundberg.48_1625429 JE.Lundberg.49_5805 JE.Lundberg.49_52432 JE.Lundberg.49_91948 JE.Lundberg.49_95205 JE.Lundberg.49_538966 JE.Lundberg.49_545431 JE.Lundberg.49_590793 JE.Lundberg.49_648597 JE.Lundberg.49_1050382 JE.Lundberg.49_1181646 JE.Lundberg.49_1185434 JE.Lundberg.49_1409669 JE.Lundberg.4_69853 JE.Lundberg.4_1321851 JE.Lundberg.4_1389083 JE.Lundberg.50_390745 JE.Lundberg.50_461253 JE.Lundberg.50_497411 JE.Lundberg.50_501806 JE.Lundberg.50_559825 JE.Lundberg.50_659260 JE.Lundberg.50_706968 JE.Lundberg.50_907989 JE.Lundberg.50_1067114 JE.Lundberg.50_1167744 JE.Lundberg.50_1223607 JE.Lundberg.50_1239686 JE.Lundberg.51_189848 JE.Lundberg.51_776405 JE.Lundberg.51_849054 JE.Lundberg.51_1162628 JE.Lundberg.51_1369672 JE.Lundberg.51_1387294 JE.Lundberg.51_1407978 JE.Lundberg.51_2159983 JE.Lundberg.51_2179060 JE.Lundberg.52_288666 JE.Lundberg.52_393970 JE.Lundberg.52_486784 JE.Lundberg.52_668492 JE.Lundberg.52_728709 JE.Lundberg.52_820214 JE.Lundberg.52_820353 JE.Lundberg.52_857181 JE.Lundberg.52_928408 JE.Lundberg.52_930020 JE.Lundberg.52_1252761 JE.Lundberg.52_1317616 JE.Lundberg.52_1379315 JE.Lundberg.52_1440688 JE.Lundberg.52_1726135 JE.Lundberg.53_178067 JE.Lundberg.53_382805 JE.Lundberg.53_807871 JE.Lundberg.53_816475 JE.Lundberg.53_863876 JE.Lundberg.53_1139352 JE.Lundberg.53_1506863 JE.Lundberg.53_1909260 JE.Lundberg.53_2115624 JE.Lundberg.53_2140163 JE.Lundberg.53_2140185 JE.Lundberg.53_2189016 JE.Lundberg.53_2333335 JE.Lundberg.54_76011 JE.Lundberg.54_149052 JE.Lundberg.54_162088 JE.Lundberg.54_729754 JE.Lundberg.54_804435 JE.Lundberg.54_1355651 JE.Lundberg.54_1428490 JE.Lundberg.54_1686485 JE.Lundberg.54_1735947 JE.Lundberg.55_1318627 JE.Lundberg.55_1796463 JE.Lundberg.56_19482 JE.Lundberg.56_127743 JE.Lundberg.56_217792 JE.Lundberg.56_280765 JE.Lundberg.56_364787 JE.Lundberg.56_716772 JE.Lundberg.56_819446 JE.Lundberg.56_947798 JE.Lundberg.56_997261 JE.Lundberg.56_1012499 JE.Lundberg.56_1017190 JE.Lundberg.56_1423933 JE.Lundberg.56_1679403 JE.Lundberg.56_1697072 JE.Lundberg.56_1748267 JE.Lundberg.56_1748459 JE.Lundberg.57_1101762 JE.Lundberg.57_1525851 JE.Lundberg.57_1601277 JE.Lundberg.58_126779 JE.Lundberg.58_153971 JE.Lundberg.58_322448 JE.Lundberg.58_611559 JE.Lundberg.58_681604 JE.Lundberg.58_1268316 JE.Lundberg.58_1271483 JE.Lundberg.58_1398159 JE.Lundberg.58_1887533 JE.Lundberg.58_2136922 JE.Lundberg.59_390223 JE.Lundberg.59_667913 JE.Lundberg.59_846969 JE.Lundberg.59_851132 JE.Lundberg.59_852652 JE.Lundberg.59_856229 JE.Lundberg.59_949125 JE.Lundberg.59_1068369 JE.Lundberg.59_1138820 JE.Lundberg.59_1281945 JE.Lundberg.59_1613037 JE.Lundberg.59_1674385 JE.Lundberg.59_1876690 JE.Lundberg.59_2113764 JE.Lundberg.5_286057 JE.Lundberg.5_391039 JE.Lundberg.5_700965 JE.Lundberg.5_1631383 JE.Lundberg.5_1901958 JE.Lundberg.60_149194 JE.Lundberg.60_411789 JE.Lundberg.60_518349 JE.Lundberg.60_917390 JE.Lundberg.60_1308032 JE.Lundberg.60_1514123 JE.Lundberg.60_1581653 JE.Lundberg.60_1849962 JE.Lundberg.60_1987998 JE.Lundberg.61_58847 JE.Lundberg.61_760602 JE.Lundberg.61_982937 JE.Lundberg.61_1226111 JE.Lundberg.61_1267148 JE.Lundberg.61_1820611 JE.Lundberg.62_302756 JE.Lundberg.62_561989 JE.Lundberg.62_797536 JE.Lundberg.63_115570 JE.Lundberg.63_241190 JE.Lundberg.63_482451 JE.Lundberg.64_121253 JE.Lundberg.64_138730 JE.Lundberg.64_458022 JE.Lundberg.64_1267256 JE.Lundberg.64_1775914 JE.Lundberg.64_2242320 JE.Lundberg.65_170787 JE.Lundberg.65_184898 JE.Lundberg.65_286183 JE.Lundberg.65_366204 JE.Lundberg.65_673732 JE.Lundberg.65_1017858 JE.Lundberg.65_1129486 JE.Lundberg.65_1211909 JE.Lundberg.65_1243236 JE.Lundberg.65_1287819 JE.Lundberg.65_1375185 JE.Lundberg.65_1648974 JE.Lundberg.65_1668612 JE.Lundberg.65_1735463 JE.Lundberg.66_26584 JE.Lundberg.66_604174 JE.Lundberg.66_798943 JE.Lundberg.66_919609 JE.Lundberg.66_974913 JE.Lundberg.66_1566849 JE.Lundberg.66_1889147 JE.Lundberg.67_735735 JE.Lundberg.67_782923 JE.Lundberg.67_810253 JE.Lundberg.67_1309765 JE.Lundberg.67_1431788 JE.Lundberg.67_1512391 JE.Lundberg.67_1517732 JE.Lundberg.68_98718 JE.Lundberg.68_667151 JE.Lundberg.68_1145415 JE.Lundberg.68_1213775 JE.Lundberg.68_1349247 JE.Lundberg.68_1370419 JE.Lundberg.68_1448676 JE.Lundberg.68_1548550 JE.Lundberg.68_1707847 JE.Lundberg.68_1752626 JE.Lundberg.68_1901868 JE.Lundberg.68_1950863 JE.Lundberg.68_2162728 JE.Lundberg.69_16894 JE.Lundberg.69_169432 JE.Lundberg.69_317281 JE.Lundberg.69_819366 JE.Lundberg.69_946543 JE.Lundberg.69_981870 JE.Lundberg.69_1072156 JE.Lundberg.69_1442942 JE.Lundberg.69_1472611 JE.Lundberg.69_1856622 JE.Lundberg.6_1596916 JE.Lundberg.70_150021 JE.Lundberg.70_181826 JE.Lundberg.70_808613 JE.Lundberg.70_817278 JE.Lundberg.70_1031693 JE.Lundberg.70_1286503 JE.Lundberg.70_1460749 JE.Lundberg.70_1507514 JE.Lundberg.70_1634048 JE.Lundberg.70_1709789 JE.Lundberg.71_343090 JE.Lundberg.71_413088 JE.Lundberg.71_1523569 JE.Lundberg.71_1568528 JE.Lundberg.71_1729225 JE.Lundberg.71_1871489 JE.Lundberg.72_536581 JE.Lundberg.72_695766 JE.Lundberg.72_752636 JE.Lundberg.72_1720295 JE.Lundberg.73_56769 JE.Lundberg.73_252571 JE.Lundberg.73_293619 JE.Lundberg.73_389137 JE.Lundberg.73_391158 JE.Lundberg.73_422533 JE.Lundberg.73_785785 JE.Lundberg.73_850223 JE.Lundberg.73_890724 JE.Lundberg.73_969114 JE.Lundberg.73_986894 JE.Lundberg.73_1293971 JE.Lundberg.73_1373006 JE.Lundberg.73_1378416 JE.Lundberg.74_73076 JE.Lundberg.74_78596 JE.Lundberg.74_358932 JE.Lundberg.74_371857 JE.Lundberg.74_389255 JE.Lundberg.74_566358 JE.Lundberg.74_567876 JE.Lundberg.74_875339 JE.Lundberg.74_971012 JE.Lundberg.74_1107008 JE.Lundberg.74_1374818 JE.Lundberg.74_1380697 JE.Lundberg.74_1380860 JE.Lundberg.74_1798392 JE.Lundberg.74_1883951 JE.Lundberg.74_1884192 JE.Lundberg.74_2354883 JE.Lundberg.74_2355143 JE.Lundberg.74_2368628 JE.Lundberg.74_2379900 JE.Lundberg.74_2457737 JE.Lundberg.74_2587190 JE.Lundberg.74_2781167 JE.Lundberg.74_2872294 JE.Lundberg.74_2959841 JE.Lundberg.75_14874 JE.Lundberg.75_14953 JE.Lundberg.75_167996 JE.Lundberg.75_167998 JE.Lundberg.75_168226 JE.Lundberg.75_234774 JE.Lundberg.75_269180 JE.Lundberg.75_308358 JE.Lundberg.75_455181 JE.Lundberg.75_461777 JE.Lundberg.75_678831 JE.Lundberg.75_729474 JE.Lundberg.75_729698 JE.Lundberg.75_761744 JE.Lundberg.75_856287 JE.Lundberg.75_943840 JE.Lundberg.75_976608 JE.Lundberg.75_1020039 JE.Lundberg.75_1210471 JE.Lundberg.75_1360516 JE.Lundberg.75_1366752 JE.Lundberg.75_1490919 JE.Lundberg.75_1861164 JE.Lundberg.75_1926622 JE.Lundberg.75_2043012 JE.Lundberg.75_2143848 JE.Lundberg.75_2166338 JE.Lundberg.75_2196538 JE.Lundberg.76_117163 JE.Lundberg.76_207648 JE.Lundberg.76_386320 JE.Lundberg.76_480160 JE.Lundberg.76_507514 JE.Lundberg.76_803734 JE.Lundberg.76_882298 JE.Lundberg.77_18300 JE.Lundberg.77_18425 JE.Lundberg.77_159433 JE.Lundberg.77_160083 JE.Lundberg.77_160378 JE.Lundberg.77_369016 JE.Lundberg.77_439004 JE.Lundberg.77_463566 JE.Lundberg.77_481267 JE.Lundberg.77_481518 JE.Lundberg.77_499058 JE.Lundberg.77_516119 JE.Lundberg.77_567649 JE.Lundberg.77_567733 JE.Lundberg.77_641677 JE.Lundberg.77_758373 JE.Lundberg.77_775118 JE.Lundberg.77_778834 JE.Lundberg.77_780524 JE.Lundberg.77_829958 JE.Lundberg.77_835773 JE.Lundberg.77_839851 JE.Lundberg.77_896422 JE.Lundberg.77_1079306 JE.Lundberg.77_1118256 JE.Lundberg.77_1186576 JE.Lundberg.77_1277598 JE.Lundberg.77_1340235 JE.Lundberg.77_1368685 JE.Lundberg.77_1490746 JE.Lundberg.77_1703264 JE.Lundberg.77_1734389 JE.Lundberg.77_1760164 JE.Lundberg.77_1886875 JE.Lundberg.77_2028134 JE.Lundberg.77_2044817 JE.Lundberg.77_2055149 JE.Lundberg.77_2098846 JE.Lundberg.77_2199416 JE.Lundberg.77_2288892 JE.Lundberg.78_122242 JE.Lundberg.78_164341 JE.Lundberg.78_189327 JE.Lundberg.78_207174 JE.Lundberg.78_432037 JE.Lundberg.78_436405 JE.Lundberg.78_550995 JE.Lundberg.78_606506 JE.Lundberg.78_753600 JE.Lundberg.78_770971 JE.Lundberg.78_906845 JE.Lundberg.78_940928 JE.Lundberg.78_943801 JE.Lundberg.78_973618 JE.Lundberg.78_1030382 JE.Lundberg.78_1101393 JE.Lundberg.78_1239659 JE.Lundberg.78_1259596 JE.Lundberg.78_1385936 JE.Lundberg.78_1484571 JE.Lundberg.78_1630208 JE.Lundberg.78_1798982 JE.Lundberg.79_202667 JE.Lundberg.79_252285 JE.Lundberg.79_382991 JE.Lundberg.79_673044 JE.Lundberg.79_673122 JE.Lundberg.79_711833 JE.Lundberg.79_776489 JE.Lundberg.79_935319 JE.Lundberg.79_1036947 JE.Lundberg.79_1399163 JE.Lundberg.79_1404456 JE.Lundberg.79_1463393 JE.Lundberg.79_1487061 JE.Lundberg.79_1536348 JE.Lundberg.7_346469 JE.Lundberg.7_665906 JE.Lundberg.7_1283176 JE.Lundberg.7_1283518 JE.Lundberg.7_1451367 JE.Lundberg.80_10492 JE.Lundberg.80_41682 JE.Lundberg.80_64913 JE.Lundberg.80_65363 JE.Lundberg.80_70065 JE.Lundberg.80_76736 JE.Lundberg.80_138053 JE.Lundberg.80_180331 JE.Lundberg.80_210891 JE.Lundberg.80_220959 JE.Lundberg.80_228511 JE.Lundberg.80_355763 JE.Lundberg.80_376558 JE.Lundberg.80_393369 JE.Lundberg.80_400354 JE.Lundberg.80_499060 JE.Lundberg.80_506974 JE.Lundberg.80_532363 JE.Lundberg.80_535240 JE.Lundberg.80_554064 JE.Lundberg.80_596726 JE.Lundberg.80_639968 JE.Lundberg.80_667690 JE.Lundberg.80_680872 JE.Lundberg.80_719501 JE.Lundberg.80_719593 JE.Lundberg.80_749475 JE.Lundberg.80_753801 JE.Lundberg.80_757934 JE.Lundberg.80_775284 JE.Lundberg.80_776245 JE.Lundberg.80_785035 JE.Lundberg.80_785334 JE.Lundberg.80_800352 JE.Lundberg.80_840266 JE.Lundberg.80_850197 JE.Lundberg.80_850412 JE.Lundberg.80_916748 JE.Lundberg.80_956355 JE.Lundberg.80_958216 JE.Lundberg.80_1091940 JE.Lundberg.80_1104451 JE.Lundberg.80_1110143 JE.Lundberg.80_1146004 JE.Lundberg.80_1193066 JE.Lundberg.80_1199678 JE.Lundberg.80_1215283 JE.Lundberg.80_1280598 JE.Lundberg.80_1340868 JE.Lundberg.80_1353614 JE.Lundberg.80_1382569 JE.Lundberg.80_1402348 JE.Lundberg.80_1412593 JE.Lundberg.80_1467650 JE.Lundberg.80_1501000 JE.Lundberg.80_1511587 JE.Lundberg.81_313756 JE.Lundberg.81_329178 JE.Lundberg.81_385283 JE.Lundberg.81_409059 JE.Lundberg.81_670062 JE.Lundberg.81_734263 JE.Lundberg.81_783724 JE.Lundberg.81_785635 JE.Lundberg.81_920398 JE.Lundberg.81_920633 JE.Lundberg.81_1219351 JE.Lundberg.81_1313204 JE.Lundberg.81_1465357 JE.Lundberg.81_1554027 JE.Lundberg.81_1564443 JE.Lundberg.81_1620315 JE.Lundberg.81_1790300 JE.Lundberg.82_75035 JE.Lundberg.82_414173 JE.Lundberg.82_447460 JE.Lundberg.82_473171 JE.Lundberg.82_473643 JE.Lundberg.82_481437 JE.Lundberg.82_505665 JE.Lundberg.82_505986 JE.Lundberg.82_568155 JE.Lundberg.82_705193 JE.Lundberg.82_820088 JE.Lundberg.82_854903 JE.Lundberg.84_9039 JE.Lundberg.84_254779 JE.Lundberg.84_896884 JE.Lundberg.84_989546 JE.Lundberg.84_1352016 JE.Lundberg.84_1628952 JE.Lundberg.84_1671117 JE.Lundberg.84_1703879 JE.Lundberg.84_1712698 JE.Lundberg.84_1740526 JE.Lundberg.84_1761142 JE.Lundberg.85_487633 JE.Lundberg.85_652075 JE.Lundberg.85_753176 JE.Lundberg.85_798683 JE.Lundberg.85_798720 JE.Lundberg.85_1421881 JE.Lundberg.85_1421898 JE.Lundberg.85_1613640 JE.Lundberg.85_1651210 JE.Lundberg.85_2109613 JE.Lundberg.85_2288573 JE.Lundberg.85_2916442 JE.Lundberg.85_3814152 JE.Lundberg.85_4120626 JE.Lundberg.85_4320080 JE.Lundberg.85_4673201 JE.Lundberg.85_5260911 JE.Lundberg.85_5687358 JE.Lundberg.85_5838658 JE.Lundberg.86_89838 JE.Lundberg.86_110843 JE.Lundberg.86_241157 JE.Lundberg.86_260749 JE.Lundberg.86_278284 JE.Lundberg.86_331681 JE.Lundberg.86_335609 JE.Lundberg.86_426633 JE.Lundberg.86_438562 JE.Lundberg.86_445509 JE.Lundberg.86_566748 JE.Lundberg.86_631715 JE.Lundberg.86_634052 JE.Lundberg.86_645654 JE.Lundberg.86_705608 JE.Lundberg.86_716622 JE.Lundberg.86_716629 JE.Lundberg.86_807977 JE.Lundberg.86_833512 JE.Lundberg.86_922078 JE.Lundberg.86_955388 JE.Lundberg.86_976963 JE.Lundberg.86_994926 JE.Lundberg.86_996136 JE.Lundberg.86_996311 JE.Lundberg.86_1083720 JE.Lundberg.86_1089075 JE.Lundberg.86_1092473 JE.Lundberg.86_1101710 JE.Lundberg.86_1129844 JE.Lundberg.86_1145269 JE.Lundberg.86_1154158 JE.Lundberg.86_1200270 JE.Lundberg.86_1207851 JE.Lundberg.86_1208552 JE.Lundberg.86_1262195 JE.Lundberg.86_1266168 JE.Lundberg.86_1269875 JE.Lundberg.86_1363167 JE.Lundberg.86_1393980 JE.Lundberg.86_1397222 JE.Lundberg.86_1434077 JE.Lundberg.86_1486193 JE.Lundberg.86_1521045 JE.Lundberg.86_1624727 JE.Lundberg.86_1840868 JE.Lundberg.86_1907681 JE.Lundberg.87_138843 JE.Lundberg.87_202533 JE.Lundberg.87_377511 JE.Lundberg.87_480197 JE.Lundberg.87_480413 JE.Lundberg.87_603041 JE.Lundberg.87_673801 JE.Lundberg.87_676280 JE.Lundberg.87_1457650 JE.Lundberg.87_1503173 JE.Lundberg.87_1591302 JE.Lundberg.87_1622147 JE.Lundberg.88_24420 JE.Lundberg.88_118354 JE.Lundberg.88_175449 JE.Lundberg.88_177938 JE.Lundberg.88_372838 JE.Lundberg.88_495438 JE.Lundberg.88_721722 JE.Lundberg.88_897317 JE.Lundberg.88_938303 JE.Lundberg.88_1156052 JE.Lundberg.88_1156566 JE.Lundberg.88_1239981 JE.Lundberg.88_1359235 JE.Lundberg.89_38231 JE.Lundberg.89_50327 JE.Lundberg.89_283598 JE.Lundberg.89_520138 JE.Lundberg.89_588882 JE.Lundberg.89_754196 JE.Lundberg.89_754399 JE.Lundberg.89_959202 JE.Lundberg.89_1013141 JE.Lundberg.89_1072729 JE.Lundberg.89_1077670 JE.Lundberg.89_1116770 JE.Lundberg.89_1197552 JE.Lundberg.89_1206229 JE.Lundberg.89_1221014 JE.Lundberg.89_1257451 JE.Lundberg.89_1257565 JE.Lundberg.89_1291583 JE.Lundberg.89_1291666 JE.Lundberg.89_1457500 JE.Lundberg.89_1644327 JE.Lundberg.89_1739262 JE.Lundberg.89_1752512 JE.Lundberg.8_186907 JE.Lundberg.8_197992 JE.Lundberg.8_340368 JE.Lundberg.8_379864 JE.Lundberg.8_498285 JE.Lundberg.8_736890 JE.Lundberg.8_766962 JE.Lundberg.8_1385137 JE.Lundberg.8_1408867 JE.Lundberg.8_1492384 JE.Lundberg.90_57648 JE.Lundberg.90_157498 JE.Lundberg.90_244496 JE.Lundberg.90_317670 JE.Lundberg.90_441402 JE.Lundberg.90_578259 JE.Lundberg.90_595847 JE.Lundberg.90_840879 JE.Lundberg.90_850083 JE.Lundberg.90_908854 JE.Lundberg.90_1120668 JE.Lundberg.90_1120781 JE.Lundberg.90_1451450 JE.Lundberg.90_1585406 JE.Lundberg.91_191224 JE.Lundberg.91_199747 JE.Lundberg.91_199974 JE.Lundberg.91_204193 JE.Lundberg.91_307597 JE.Lundberg.91_469495 JE.Lundberg.91_469573 JE.Lundberg.91_592352 JE.Lundberg.91_628256 JE.Lundberg.91_884514 JE.Lundberg.91_895461 JE.Lundberg.91_900973 JE.Lundberg.91_930155 JE.Lundberg.91_1009050 JE.Lundberg.91_1017477 JE.Lundberg.91_1149469 JE.Lundberg.91_1162125 JE.Lundberg.91_1373556 JE.Lundberg.91_1376687 JE.Lundberg.91_1506829 JE.Lundberg.91_1575068 JE.Lundberg.91_1662415 JE.Lundberg.91_1694365 JE.Lundberg.92_48038 JE.Lundberg.92_85956 JE.Lundberg.92_130677 JE.Lundberg.92_130969 JE.Lundberg.92_191404 JE.Lundberg.92_331704 JE.Lundberg.92_615978 JE.Lundberg.92_627703 JE.Lundberg.92_765933 JE.Lundberg.92_766155 JE.Lundberg.92_857091 JE.Lundberg.92_907125 JE.Lundberg.92_974264 JE.Lundberg.92_1115967 JE.Lundberg.92_1163183 JE.Lundberg.92_1322369 JE.Lundberg.92_1357788 JE.Lundberg.92_1571349 JE.Lundberg.92_1640252 JE.Lundberg.92_1651412 JE.Lundberg.92_1720520 JE.Lundberg.92_1720734 JE.Lundberg.92_1818139 JE.Lundberg.92_1818195 JE.Lundberg.92_1875729 JE.Lundberg.93_25166 JE.Lundberg.93_296048 JE.Lundberg.93_311236 JE.Lundberg.93_388469 JE.Lundberg.93_432252 JE.Lundberg.93_594052 JE.Lundberg.93_904453 JE.Lundberg.93_1076285 JE.Lundberg.93_1170357 JE.Lundberg.93_1170501 JE.Lundberg.93_1318924 JE.Lundberg.93_1319116 JE.Lundberg.93_1438469 JE.Lundberg.93_1617059 JE.Lundberg.93_1663576 JE.Lundberg.93_1665927 JE.Lundberg.93_1755464 JE.Lundberg.93_1755635 JE.Lundberg.93_1926796 JE.Lundberg.93_1954514 JE.Lundberg.94_75776 JE.Lundberg.94_115368 JE.Lundberg.94_157051 JE.Lundberg.94_238191 JE.Lundberg.94_308649 JE.Lundberg.94_309338 JE.Lundberg.94_309506 JE.Lundberg.94_367733 JE.Lundberg.94_426454 JE.Lundberg.94_527392 JE.Lundberg.94_594151 JE.Lundberg.94_594262 JE.Lundberg.94_716368 JE.Lundberg.94_748095 JE.Lundberg.94_748234 JE.Lundberg.94_807420 JE.Lundberg.94_868064 JE.Lundberg.94_900141 JE.Lundberg.94_908283 JE.Lundberg.94_1054860 JE.Lundberg.95_94768 JE.Lundberg.95_96901 JE.Lundberg.95_113229 JE.Lundberg.95_163617 JE.Lundberg.95_176826 JE.Lundberg.95_332341 JE.Lundberg.95_379209 JE.Lundberg.95_425298 JE.Lundberg.95_425908 JE.Lundberg.95_475968 JE.Lundberg.95_481072 JE.Lundberg.95_505980 JE.Lundberg.95_734374 JE.Lundberg.95_955054 JE.Lundberg.95_1340914 JE.Lundberg.95_1350960 JE.Lundberg.95_1550887 JE.Lundberg.96_101558 JE.Lundberg.96_105171 JE.Lundberg.96_331891 JE.Lundberg.96_781393 JE.Lundberg.96_896355 JE.Lundberg.96_976023 JE.Lundberg.96_1052524 JE.Lundberg.96_1097970 JE.Lundberg.96_1232269 JE.Lundberg.96_1307539 JE.Lundberg.96_1342386 JE.Lundberg.96_1461336 JE.Lundberg.96_1563427 JE.Lundberg.96_1638069 JE.Lundberg.97_475366 JE.Lundberg.98_134387 JE.Lundberg.98_529297 JE.Lundberg.98_667211 JE.Lundberg.98_1295375 JE.Lundberg.99_522068 JE.Lundberg.99_2210498 JE.Lundberg.9_129110 JE.Lundberg.9_209422 JE.Lundberg.9_476588 JE.Lundberg.9_537387 JE.Lundberg.9_542732 JE.Lundberg.9_660617 JE.Lundberg.9_758307 JE.Lundberg.9_817687 JE.Soil.100_219505 JE.Soil.100_272950 JE.Soil.100_427904 JE.Soil.100_705550 JE.Soil.102_14725 JE.Soil.102_34349 JE.Soil.102_236225 JE.Soil.102_281926 JE.Soil.102_307719 JE.Soil.102_490462 JE.Soil.102_597401 JE.Soil.103_1198547 JE.Soil.103_1681454 JE.Soil.103_2142773 JE.Soil.103_2373632 JE.Soil.104_13411 JE.Soil.104_615338 JE.Soil.104_1033071 JE.Soil.104_1342790 JE.Soil.106_621508 JE.Soil.106_815257 JE.Soil.106_1081818 JE.Soil.106_1117374 JE.Soil.106_1238185 JE.Soil.106_1535997 JE.Soil.106_1699752 JE.Soil.106_2094502 JE.Soil.106_2196778 JE.Soil.106_2406437 JE.Soil.106_2414278 JE.Soil.106_2496367 JE.Soil.106_3099804 JE.Soil.106_3109062 JE.Soil.106_3209359 JE.Soil.107_2373481 JE.Soil.107_2750054 JE.Soil.108_11926 JE.Soil.108_69473 JE.Soil.108_308463 JE.Soil.108_817476 JE.Soil.108_1041327 JE.Soil.110_354368 JE.Soil.110_653664 JE.Soil.110_916436 JE.Soil.111_879468 JE.Soil.111_1953419 JE.Soil.112_272351 JE.Soil.112_396014 JE.Soil.112_991658 JE.Soil.115_2377919 JE.Soil.115_2961161 JE.Soil.116_979686 JE.Soil.118_448054 JE.Soil.118_793069 JE.Soil.120_801116 JE.Soil.120_915060 JE.Soil.120_942688 JE.Soil.120_1067913 JE.Soil.126_282433 JE.Soil.126_1407123 JE.Soil.127_365376 JE.Soil.127_541337 JE.Soil.127_867795 JE.Soil.127_1133866 JE.Soil.127_1133969 JE.Soil.127_1481462 JE.Soil.127_2701277 JE.Soil.12_1313818 JE.Soil.130_99568 JE.Soil.130_550501 JE.Soil.130_872589 JE.Soil.131_4983459 JE.Soil.134_807848 JE.Soil.134_1123946 JE.Soil.134_2697012 JE.Soil.135_1320514 JE.Soil.135_3752225 JE.Soil.135_3752339 JE.Soil.135_3794460 JE.Soil.135_3933719 JE.Soil.138_1832 JE.Soil.138_163886 JE.Soil.138_398637 JE.Soil.138_511971 JE.Soil.138_758050 JE.Soil.138_1024124 JE.Soil.138_1096421 JE.Soil.138_1374550 JE.Soil.138_1374706 JE.Soil.143_1037687 JE.Soil.143_1249028 JE.Soil.143_2067099 JE.Soil.144_2070028 JE.Soil.14_105338 JE.Soil.14_644057 JE.Soil.14_965037 JE.Soil.14_1080814 JE.Soil.14_1743253 JE.Soil.14_1926559 JE.Soil.15_797062 JE.Soil.15_1271443 JE.Soil.15_2091788 JE.Soil.178_180935 JE.Soil.178_188896 JE.Soil.178_749109 JE.Soil.178_899647 JE.Soil.178_919556 JE.Soil.178_919845 JE.Soil.178_920087 JE.Soil.179_115582 JE.Soil.179_215793 JE.Soil.179_774376 JE.Soil.179_970313 JE.Soil.179_1298298 JE.Soil.179_1453506 JE.Soil.179_1706390 JE.Soil.179_1792201 JE.Soil.179_2032755 JE.Soil.179_2126252 JE.Soil.179_2355292 JE.Soil.180_409441 JE.Soil.180_698825 JE.Soil.180_850751 JE.Soil.180_1687255 JE.Soil.180_1775561 JE.Soil.182_301405 JE.Soil.182_362845 JE.Soil.182_378157 JE.Soil.182_481672 JE.Soil.182_1604392 JE.Soil.182_1690032 JE.Soil.183_713427 JE.Soil.183_1268241 JE.Soil.184_186148 JE.Soil.184_589528 JE.Soil.184_783528 JE.Soil.184_1209690 JE.Soil.184_1708336 JE.Soil.186_74403 JE.Soil.186_1168630 JE.Soil.186_1348182 JE.Soil.186_1410795 JE.Soil.186_1856687 JE.Soil.186_1944178 JE.Soil.187_43942 JE.Soil.187_76381 JE.Soil.187_104980 JE.Soil.187_262433 JE.Soil.187_285179 JE.Soil.187_415956 JE.Soil.187_639048 JE.Soil.187_707006 JE.Soil.187_731026 JE.Soil.187_739172 JE.Soil.187_845079 JE.Soil.187_894738 JE.Soil.187_922515 JE.Soil.187_1059311 JE.Soil.187_1123657 JE.Soil.187_1207188 JE.Soil.187_1238000 JE.Soil.187_1306344 JE.Soil.187_1526837 JE.Soil.187_1807781 JE.Soil.187_1879582 JE.Soil.187_1998461 JE.Soil.187_1999916 JE.Soil.188_1733314 JE.Soil.18_312248 JE.Soil.190_1655322 JE.Soil.190_3226627 JE.Soil.191_197123 JE.Soil.191_358590 JE.Soil.191_705379 JE.Soil.191_1523736 JE.Soil.191_1703178 JE.Soil.192_272842 JE.Soil.192_653141 JE.Soil.192_1109493 JE.Soil.194_2163502 JE.Soil.194_2861568 JE.Soil.194_2862105 JE.Soil.198_805743 JE.Soil.198_815470 JE.Soil.198_1381491 JE.Soil.199_28036 JE.Soil.199_567506 JE.Soil.199_764923 JE.Soil.199_879752 JE.Soil.19_221599 JE.Soil.19_264361 JE.Soil.19_371808 JE.Soil.19_787703 JE.Soil.19_965232 JE.Soil.19_1583327 JE.Soil.202_200792 JE.Soil.202_587389 JE.Soil.202_935803 JE.Soil.204_1196072 JE.Soil.204_1845823 JE.Soil.206_206884 JE.Soil.206_223528 JE.Soil.206_229934 JE.Soil.206_581636 JE.Soil.206_1033378 JE.Soil.206_1278916 JE.Soil.206_1915805 JE.Soil.208_305387 JE.Soil.208_305391 JE.Soil.208_1212263 JE.Soil.20_253227 JE.Soil.20_448564 JE.Soil.20_621151 JE.Soil.20_674190 JE.Soil.20_801551 JE.Soil.20_1302090 JE.Soil.20_1882885 JE.Soil.20_2460051 JE.Soil.210_25145 JE.Soil.210_205001 JE.Soil.210_248733 JE.Soil.210_363133 JE.Soil.210_503253 JE.Soil.210_581084 JE.Soil.210_729408 JE.Soil.211_893566 JE.Soil.211_912022 JE.Soil.211_912088 JE.Soil.211_1550581 JE.Soil.211_3376153 JE.Soil.211_3518831 JE.Soil.211_3631407 JE.Soil.212_1898923 JE.Soil.214_1872153 JE.Soil.215_179655 JE.Soil.218_725113 JE.Soil.218_897035 JE.Soil.218_961074 JE.Soil.218_1116738 JE.Soil.218_1117205 JE.Soil.218_1192144 JE.Soil.218_1280041 JE.Soil.218_1570772 JE.Soil.219_410838 JE.Soil.219_505006 JE.Soil.219_1245461 JE.Soil.219_1669406 JE.Soil.220_1098855 JE.Soil.220_1706874 JE.Soil.222_133957 JE.Soil.222_207233 JE.Soil.222_871999 JE.Soil.222_899340 JE.Soil.222_1199446 JE.Soil.222_2288507 JE.Soil.222_2692027 JE.Soil.223_369082 JE.Soil.223_637224 JE.Soil.223_1053692 JE.Soil.223_1056542 JE.Soil.223_1352002 JE.Soil.223_1800320 JE.Soil.223_2224786 JE.Soil.223_2518837 JE.Soil.224_1521782 JE.Soil.224_1911561 JE.Soil.224_1911887 JE.Soil.227_387732 JE.Soil.227_651538 JE.Soil.228_1521354 JE.Soil.22_584153 JE.Soil.22_1054217 JE.Soil.232_50479 JE.Soil.232_980824 JE.Soil.232_1654838 JE.Soil.234_1728402 JE.Soil.234_2000458 JE.Soil.234_2475533 JE.Soil.236_231005 JE.Soil.23_303870 JE.Soil.23_335821 JE.Soil.23_366068 JE.Soil.23_396349 JE.Soil.23_709837 JE.Soil.23_771415 JE.Soil.23_1005894 JE.Soil.23_1381709 JE.Soil.24_1456798 JE.Soil.24_1632649 JE.Soil.24_1737234 JE.Soil.24_2050362 JE.Soil.266_585098 JE.Soil.26_434390 JE.Soil.26_1164847 JE.Soil.270_454274 JE.Soil.274_2135905 JE.Soil.274_2353661 JE.Soil.274_2391181 JE.Soil.278_644325 JE.Soil.278_662974 JE.Soil.278_845973 JE.Soil.278_1160770 JE.Soil.278_1839481 JE.Soil.278_2228891 JE.Soil.27_1054715 JE.Soil.27_1667877 JE.Soil.27_2318952 JE.Soil.27_3030399 JE.Soil.27_3134257 JE.Soil.27_4595978 JE.Soil.280_2787913 JE.Soil.282_1236219 JE.Soil.282_1236640 JE.Soil.282_1361202 JE.Soil.283_381275 JE.Soil.283_1742245 JE.Soil.283_2645189 JE.Soil.286_208576 JE.Soil.286_500010 JE.Soil.286_821005 JE.Soil.286_1526685 JE.Soil.287_580492 JE.Soil.287_580641 JE.Soil.287_1516335 JE.Soil.288_1132784 JE.Soil.28_1039404 JE.Soil.28_1201080 JE.Soil.28_2266928 JE.Soil.28_2416455 JE.Soil.28_3849488 JE.Soil.291_474684 JE.Soil.294_120016 JE.Soil.294_131345 JE.Soil.294_403019 JE.Soil.294_417069 JE.Soil.295_282890 JE.Soil.295_283287 JE.Soil.295_2061594 JE.Soil.295_2106499 JE.Soil.298_355069 JE.Soil.298_692690 JE.Soil.298_693331 JE.Soil.2_38919 JE.Soil.2_183463 JE.Soil.2_294140 JE.Soil.2_367468 JE.Soil.2_973318 JE.Soil.2_1734027 JE.Soil.302_46159 JE.Soil.302_173929 JE.Soil.302_472513 JE.Soil.302_472657 JE.Soil.302_604733 JE.Soil.303_514319 JE.Soil.303_2054578 JE.Soil.304_127857 JE.Soil.307_722597 JE.Soil.30_298697 JE.Soil.30_788713 JE.Soil.30_1109765 JE.Soil.30_1167633 JE.Soil.30_1436558 JE.Soil.30_1611217 JE.Soil.30_2020786 JE.Soil.30_2304529 JE.Soil.310_652127 JE.Soil.310_2000882 JE.Soil.314_284520 JE.Soil.314_284873 JE.Soil.318_428835 JE.Soil.318_1334867 JE.Soil.318_1502375 JE.Soil.320_609565 JE.Soil.32_313990 JE.Soil.32_475458 JE.Soil.32_601689 JE.Soil.32_637299 JE.Soil.32_795255 JE.Soil.32_871496 JE.Soil.32_973941 JE.Soil.32_1246087 JE.Soil.32_1278408 JE.Soil.32_1549696 JE.Soil.34_441178 JE.Soil.34_1757991 JE.Soil.34_1865987 JE.Soil.34_3501224 JE.Soil.34_3947087 JE.Soil.34_4091608 JE.Soil.35_563528 JE.Soil.35_799538 JE.Soil.35_985467 JE.Soil.35_1460366 JE.Soil.35_1460466 JE.Soil.35_1818668 JE.Soil.35_1988559 JE.Soil.35_2561474 JE.Soil.35_2670427 JE.Soil.36_177415 JE.Soil.38_356980 JE.Soil.38_835118 JE.Soil.38_2352536 JE.Soil.39_2323047 JE.Soil.39_3213787 JE.Soil.39_3272404 JE.Soil.3_507464 JE.Soil.3_863012 JE.Soil.3_877546 JE.Soil.3_1048974 JE.Soil.3_1457501 JE.Soil.3_1595416 JE.Soil.3_2330575 JE.Soil.3_2361653 JE.Soil.3_2361833 JE.Soil.42_969326 JE.Soil.42_2131053 JE.Soil.42_2251235 JE.Soil.43_517849 JE.Soil.43_1445834 JE.Soil.43_2975808 JE.Soil.44_310483 JE.Soil.44_1595930 JE.Soil.44_3078944 JE.Soil.46_593578 JE.Soil.46_1949736 JE.Soil.46_2315989 JE.Soil.46_3120045 JE.Soil.47_1375378 JE.Soil.47_1738806 JE.Soil.47_1794668 JE.Soil.47_2580428 JE.Soil.47_2906724 JE.Soil.48_1855603 JE.Soil.4_39845 JE.Soil.4_504116 JE.Soil.4_504228 JE.Soil.4_1222435 JE.Soil.4_1334033 JE.Soil.4_1361695 JE.Soil.4_1757904 JE.Soil.4_2278514 JE.Soil.4_2458538 JE.Soil.4_2569160 JE.Soil.4_2669506 JE.Soil.56_598799 JE.Soil.56_598874 JE.Soil.58_494952 JE.Soil.59_592255 JE.Soil.62_549054 JE.Soil.62_2063403 JE.Soil.62_2167918 JE.Soil.63_157879 JE.Soil.63_158132 JE.Soil.63_1189103 JE.Soil.63_2071792 JE.Soil.66_1610198 JE.Soil.67_150415 JE.Soil.6_1871874 JE.Soil.70_1641596 JE.Soil.70_1882257 JE.Soil.71_906702 JE.Soil.71_2080364 JE.Soil.74_139517 JE.Soil.74_301185 JE.Soil.74_543449 JE.Soil.74_689390 JE.Soil.76_2127899 JE.Soil.78_209842 JE.Soil.78_366113 JE.Soil.78_804533 JE.Soil.78_1001290 JE.Soil.78_1290043 JE.Soil.7_153310 JE.Soil.7_153464 JE.Soil.7_522780 JE.Soil.7_567470 JE.Soil.7_575205 JE.Soil.7_576605 JE.Soil.7_628167 JE.Soil.7_633196 JE.Soil.7_637429 JE.Soil.7_647973 JE.Soil.7_690059 JE.Soil.7_700815 JE.Soil.7_707536 JE.Soil.7_801785 JE.Soil.7_807163 JE.Soil.7_866707 JE.Soil.7_1002386 JE.Soil.7_1061489 JE.Soil.7_1148962 JE.Soil.7_1169687 JE.Soil.7_1196067 JE.Soil.82_146127 JE.Soil.82_575791 JE.Soil.82_868460 JE.Soil.83_500252 JE.Soil.83_890995 JE.Soil.83_2543212 JE.Soil.86_261777 JE.Soil.86_404715 JE.Soil.86_2245476 JE.Soil.87_1239943 JE.Soil.87_2247152 JE.Soil.8_136047 JE.Soil.8_962792 JE.Soil.8_999998 JE.Soil.98_128455 JE.Soil.98_282477 JE.Soil.98_542251 JE.Soil.98_561930 JE.Lundberg.100_578173 JE.Lundberg.100_610052 JE.Lundberg.100_764136 JE.Lundberg.100_766977 JE.Lundberg.100_1277410 JE.Lundberg.100_1287014 JE.Lundberg.101_7996 JE.Lundberg.101_8088 JE.Lundberg.101_83542 JE.Lundberg.101_119542 JE.Lundberg.101_348187 JE.Lundberg.101_348296 JE.Lundberg.101_576023 JE.Lundberg.101_894626 JE.Lundberg.101_938764 JE.Lundberg.101_1225152 JE.Lundberg.101_1258530 JE.Lundberg.101_1312128 JE.Lundberg.101_1450074 JE.Lundberg.103_1343506 JE.Lundberg.104_173678 JE.Lundberg.104_446358 JE.Lundberg.104_471470 JE.Lundberg.104_681216 JE.Lundberg.104_694351 JE.Lundberg.104_1078883 JE.Lundberg.105_643394 JE.Lundberg.105_732532 JE.Lundberg.105_765975 JE.Lundberg.105_995611 JE.Lundberg.107_143922 JE.Lundberg.107_164144 JE.Lundberg.107_242068 JE.Lundberg.107_376040 JE.Lundberg.107_770353 JE.Lundberg.107_934647 JE.Lundberg.107_936705 JE.Lundberg.107_1255621 JE.Lundberg.107_1405978 JE.Lundberg.107_1991126 JE.Lundberg.107_2091436 JE.Lundberg.107_2247707 JE.Lundberg.107_2366808 JE.Lundberg.107_2530340 JE.Lundberg.109_115557 JE.Lundberg.109_1030627 JE.Lundberg.10_151044 JE.Lundberg.10_393394 JE.Lundberg.110_158234 JE.Lundberg.110_195170 JE.Lundberg.110_244349 JE.Lundberg.110_475146 JE.Lundberg.110_552180 JE.Lundberg.110_629585 JE.Lundberg.110_708616 JE.Lundberg.111_938432 JE.Lundberg.111_1150140 JE.Lundberg.112_233854 JE.Lundberg.112_397679 JE.Lundberg.113_1261597 JE.Lundberg.113_1503958 JE.Lundberg.114_339649 JE.Lundberg.114_999872 JE.Lundberg.114_1125790 JE.Lundberg.115_75924 JE.Lundberg.115_76021 JE.Lundberg.115_969607 JE.Lundberg.116_265067 JE.Lundberg.116_832047 JE.Lundberg.116_1405604 JE.Lundberg.116_1624657 JE.Lundberg.117_1802450 JE.Lundberg.118_907005 JE.Lundberg.119_479954 JE.Lundberg.119_521210 JE.Lundberg.119_1407647 JE.Lundberg.119_1684337 JE.Lundberg.120_103148 JE.Lundberg.120_2196753 JE.Lundberg.122_240997 JE.Lundberg.12_1044396 JE.Lundberg.12_1066002 JE.Lundberg.130_869217 JE.Lundberg.134_881046 JE.Lundberg.137_401753 JE.Lundberg.138_1135490 JE.Lundberg.13_3952614 JE.Lundberg.158_513047 JE.Lundberg.158_513320 JE.Lundberg.15_571980 JE.Lundberg.16_303623 JE.Lundberg.170_786119 JE.Lundberg.170_786435 JE.Lundberg.172_22933 JE.Lundberg.172_1449738 JE.Lundberg.173_621851 JE.Lundberg.174_644390 JE.Lundberg.174_654888 JE.Lundberg.175_31833 JE.Lundberg.175_394609 JE.Lundberg.17_851466 JE.Lundberg.181_384982 JE.Lundberg.181_390244 JE.Lundberg.182_504985 JE.Lundberg.182_864320 JE.Lundberg.182_1123630 JE.Lundberg.182_1128867 JE.Lundberg.183_1254102 JE.Lundberg.186_224684 JE.Lundberg.186_805856 JE.Lundberg.188_436708 JE.Lundberg.188_661657 JE.Lundberg.188_1789086 JE.Lundberg.190_326762 JE.Lundberg.190_354605 JE.Lundberg.190_819449 JE.Lundberg.19_302660 JE.Lundberg.21_416652 JE.Lundberg.22_1176044 JE.Lundberg.23_162007 JE.Lundberg.23_463073 JE.Lundberg.24_1473773 JE.Lundberg.25_689398 JE.Lundberg.26_172392 JE.Lundberg.26_192936 JE.Lundberg.26_717158 JE.Lundberg.26_956722 JE.Lundberg.27_980533 JE.Lundberg.27_1136319 JE.Lundberg.28_712882 JE.Lundberg.28_776336 JE.Lundberg.28_1063502 JE.Lundberg.28_1063641 JE.Lundberg.28_1356204 JE.Lundberg.29_103836 JE.Lundberg.29_415883 JE.Lundberg.29_604049 JE.Lundberg.29_831164 JE.Lundberg.29_1244126 JE.Lundberg.29_1275756 JE.Lundberg.29_1544693 JE.Lundberg.29_1544720 JE.Lundberg.2_408981 JE.Lundberg.2_947457 JE.Lundberg.2_1523510 JE.Lundberg.30_71165 JE.Lundberg.30_161677 JE.Lundberg.30_161723 JE.Lundberg.31_468336 JE.Lundberg.31_1512881 JE.Lundberg.32_49810 JE.Lundberg.32_50013 JE.Lundberg.32_696119 JE.Lundberg.32_938718 JE.Lundberg.32_1474066 JE.Lundberg.33_45920 JE.Lundberg.34_51905 JE.Lundberg.35_110093 JE.Lundberg.35_633199 JE.Lundberg.36_535882 JE.Lundberg.37_360503 JE.Lundberg.37_467121 JE.Lundberg.37_981149 JE.Lundberg.38_231873 JE.Lundberg.38_232072 JE.Lundberg.38_770018 JE.Lundberg.38_1416865 JE.Lundberg.38_1508822 JE.Lundberg.38_1509090 JE.Lundberg.3_216558 JE.Lundberg.3_1381790 JE.Lundberg.41_359092 JE.Lundberg.41_635780 JE.Lundberg.43_92220 JE.Lundberg.44_1576156 JE.Lundberg.49_448866 JE.Lundberg.49_531875 JE.Lundberg.49_711574 JE.Lundberg.49_1062217 JE.Lundberg.49_1244657 JE.Lundberg.49_1646508 JE.Lundberg.50_61792 JE.Lundberg.50_94840 JE.Lundberg.50_95049 JE.Lundberg.50_146429 JE.Lundberg.50_158477 JE.Lundberg.50_332346 JE.Lundberg.50_414565 JE.Lundberg.50_459915 JE.Lundberg.50_605229 JE.Lundberg.50_659357 JE.Lundberg.50_703406 JE.Lundberg.50_723863 JE.Lundberg.50_833632 JE.Lundberg.50_860378 JE.Lundberg.50_1249299 JE.Lundberg.51_677688 JE.Lundberg.51_1479734 JE.Lundberg.52_316945 JE.Lundberg.52_401280 JE.Lundberg.52_1005984 JE.Lundberg.52_1006279 JE.Lundberg.52_1393043 JE.Lundberg.52_1661885 JE.Lundberg.52_1727582 JE.Lundberg.53_336301 JE.Lundberg.53_436661 JE.Lundberg.53_436906 JE.Lundberg.53_2101424 JE.Lundberg.53_2433088 JE.Lundberg.54_347433 JE.Lundberg.54_486336 JE.Lundberg.54_619643 JE.Lundberg.54_722802 JE.Lundberg.54_1031979 JE.Lundberg.54_1223150 JE.Lundberg.54_1726643 JE.Lundberg.54_1789679 JE.Lundberg.54_1789744 JE.Lundberg.54_1820755 JE.Lundberg.55_17050 JE.Lundberg.55_1264505 JE.Lundberg.56_1077510 JE.Lundberg.56_1359791 JE.Lundberg.56_1506613 JE.Lundberg.56_1737598 JE.Lundberg.56_1824919 JE.Lundberg.57_986082 JE.Lundberg.57_1118638 JE.Lundberg.57_1137346 JE.Lundberg.57_1967298 JE.Lundberg.58_107360 JE.Lundberg.58_395723 JE.Lundberg.58_416661 JE.Lundberg.58_527731 JE.Lundberg.58_715272 JE.Lundberg.58_1051845 JE.Lundberg.58_1117649 JE.Lundberg.58_1306636 JE.Lundberg.58_1324339 JE.Lundberg.58_1437447 JE.Lundberg.58_1616832 JE.Lundberg.58_1849835 JE.Lundberg.58_1945924 JE.Lundberg.58_1955921 JE.Lundberg.58_2159396 JE.Lundberg.59_168725 JE.Lundberg.59_191036 JE.Lundberg.59_505343 JE.Lundberg.59_717930 JE.Lundberg.59_790015 JE.Lundberg.59_920926 JE.Lundberg.59_1303407 JE.Lundberg.59_1304506 JE.Lundberg.59_1323537 JE.Lundberg.59_1658203 JE.Lundberg.59_1666456 JE.Lundberg.59_1730080 JE.Lundberg.59_1762669 JE.Lundberg.5_1790529 JE.Lundberg.60_205964 JE.Lundberg.60_696526 JE.Lundberg.60_711641 JE.Lundberg.60_1267672 JE.Lundberg.60_1959481 JE.Lundberg.61_681517 JE.Lundberg.61_888650 JE.Lundberg.61_1067360 JE.Lundberg.61_1097960 JE.Lundberg.61_1261283 JE.Lundberg.61_1282998 JE.Lundberg.61_1553107 JE.Lundberg.61_1725362 JE.Lundberg.61_1910660 JE.Lundberg.61_1976823 JE.Lundberg.61_1997942 JE.Lundberg.62_100680 JE.Lundberg.62_154006 JE.Lundberg.62_165817 JE.Lundberg.62_337725 JE.Lundberg.62_348619 JE.Lundberg.62_348845 JE.Lundberg.62_354739 JE.Lundberg.62_378199 JE.Lundberg.62_494532 JE.Lundberg.62_568925 JE.Lundberg.62_712524 JE.Lundberg.62_724087 JE.Lundberg.62_743369 JE.Lundberg.62_954427 JE.Lundberg.62_964071 JE.Lundberg.62_1074833 JE.Lundberg.62_1086512 JE.Lundberg.62_1355200 JE.Lundberg.62_1356493 JE.Lundberg.62_1435397 JE.Lundberg.62_1468528 JE.Lundberg.62_1496359 JE.Lundberg.62_1566676 JE.Lundberg.62_1620806 JE.Lundberg.62_1630536 JE.Lundberg.62_1735759 JE.Lundberg.62_1746856 JE.Lundberg.62_1806905 JE.Lundberg.62_1881188 JE.Lundberg.63_3537 JE.Lundberg.63_75463 JE.Lundberg.63_673118 JE.Lundberg.63_730922 JE.Lundberg.63_755335 JE.Lundberg.63_776892 JE.Lundberg.63_817102 JE.Lundberg.63_820003 JE.Lundberg.63_971122 JE.Lundberg.63_1252013 JE.Lundberg.63_1396497 JE.Lundberg.63_1473411 JE.Lundberg.63_1943469 JE.Lundberg.63_2016248 JE.Lundberg.63_2110656 JE.Lundberg.64_59019 JE.Lundberg.64_258706 JE.Lundberg.64_737488 JE.Lundberg.64_937586 JE.Lundberg.64_1039811 JE.Lundberg.64_1044829 JE.Lundberg.64_1088424 JE.Lundberg.64_1088549 JE.Lundberg.64_1124985 JE.Lundberg.64_1612952 JE.Lundberg.64_1613181 JE.Lundberg.64_1724849 JE.Lundberg.64_2254929 JE.Lundberg.64_2359003 JE.Lundberg.65_16328 JE.Lundberg.65_117244 JE.Lundberg.65_214770 JE.Lundberg.65_303109 JE.Lundberg.65_592922 JE.Lundberg.65_712451 JE.Lundberg.65_780753 JE.Lundberg.65_812891 JE.Lundberg.65_960428 JE.Lundberg.65_1097566 JE.Lundberg.65_1155488 JE.Lundberg.65_1327198 JE.Lundberg.65_1351799 JE.Lundberg.65_1423719 JE.Lundberg.65_1520866 JE.Lundberg.65_1650440 JE.Lundberg.65_1653878 JE.Lundberg.66_91028 JE.Lundberg.66_92681 JE.Lundberg.66_136630 JE.Lundberg.66_259291 JE.Lundberg.66_270639 JE.Lundberg.66_322515 JE.Lundberg.66_470423 JE.Lundberg.66_565859 JE.Lundberg.66_712910 JE.Lundberg.66_970791 JE.Lundberg.66_1059709 JE.Lundberg.66_1137051 JE.Lundberg.66_1138916 JE.Lundberg.66_1405266 JE.Lundberg.66_1570376 JE.Lundberg.66_1800531 JE.Lundberg.66_1820585 JE.Lundberg.66_1956735 JE.Lundberg.67_621990 JE.Lundberg.67_721178 JE.Lundberg.67_798325 JE.Lundberg.67_1573730 JE.Lundberg.68_27142 JE.Lundberg.68_27218 JE.Lundberg.68_190563 JE.Lundberg.68_205763 JE.Lundberg.68_246491 JE.Lundberg.68_2152509 JE.Lundberg.68_2152737 JE.Lundberg.69_1047472 JE.Lundberg.69_1569161 JE.Lundberg.69_1569371 JE.Lundberg.69_1899508 JE.Lundberg.70_84894 JE.Lundberg.70_347677 JE.Lundberg.70_387535 JE.Lundberg.70_503485 JE.Lundberg.70_565408 JE.Lundberg.70_676743 JE.Lundberg.70_1000853 JE.Lundberg.70_1300536 JE.Lundberg.70_1577615 JE.Lundberg.70_1636538 JE.Lundberg.71_3452 JE.Lundberg.71_15951 JE.Lundberg.71_62409 JE.Lundberg.71_103115 JE.Lundberg.71_235357 JE.Lundberg.71_256475 JE.Lundberg.71_288467 JE.Lundberg.71_407804 JE.Lundberg.71_636934 JE.Lundberg.71_644934 JE.Lundberg.71_743023 JE.Lundberg.71_1035214 JE.Lundberg.71_1106547 JE.Lundberg.71_1290976 JE.Lundberg.71_1445838 JE.Lundberg.71_1646425 JE.Lundberg.72_557512 JE.Lundberg.72_624724 JE.Lundberg.72_915865 JE.Lundberg.72_1520671 JE.Lundberg.72_1693707 JE.Lundberg.73_33547 JE.Lundberg.73_57526 JE.Lundberg.73_145976 JE.Lundberg.73_432626 JE.Lundberg.73_838153 JE.Lundberg.73_1128749 JE.Lundberg.73_1279261 JE.Lundberg.73_1331416 JE.Lundberg.74_472254 JE.Lundberg.74_832281 JE.Lundberg.74_1018736 JE.Lundberg.74_1228944 JE.Lundberg.74_2408522 JE.Lundberg.74_2769905 JE.Lundberg.74_2875386 JE.Lundberg.75_124406 JE.Lundberg.75_495192 JE.Lundberg.75_660848 JE.Lundberg.75_669433 JE.Lundberg.75_669674 JE.Lundberg.75_743456 JE.Lundberg.75_822629 JE.Lundberg.75_851905 JE.Lundberg.75_865442 JE.Lundberg.75_976793 JE.Lundberg.75_977921 JE.Lundberg.75_1387373 JE.Lundberg.75_1440684 JE.Lundberg.75_1554340 JE.Lundberg.75_1612942 JE.Lundberg.75_1809103 JE.Lundberg.75_1835068 JE.Lundberg.75_2225911 JE.Lundberg.76_73079 JE.Lundberg.76_213487 JE.Lundberg.76_426384 JE.Lundberg.76_779385 JE.Lundberg.76_1130059 JE.Lundberg.76_1244289 JE.Lundberg.77_145907 JE.Lundberg.77_192584 JE.Lundberg.77_519764 JE.Lundberg.77_710294 JE.Lundberg.77_1175727 JE.Lundberg.77_1385631 JE.Lundberg.77_1385725 JE.Lundberg.77_1504300 JE.Lundberg.77_1513522 JE.Lundberg.77_2007586 JE.Lundberg.78_156051 JE.Lundberg.78_221795 JE.Lundberg.78_453101 JE.Lundberg.78_525758 JE.Lundberg.78_526310 JE.Lundberg.78_526515 JE.Lundberg.78_527364 JE.Lundberg.78_541863 JE.Lundberg.78_695103 JE.Lundberg.78_776514 JE.Lundberg.78_960602 JE.Lundberg.78_1126072 JE.Lundberg.78_1364328 JE.Lundberg.78_1364526 JE.Lundberg.78_1366854 JE.Lundberg.78_1410521 JE.Lundberg.78_1410981 JE.Lundberg.78_1606996 JE.Lundberg.78_1615121 JE.Lundberg.78_1623428 JE.Lundberg.78_1781397 JE.Lundberg.79_67554 JE.Lundberg.79_135257 JE.Lundberg.79_333801 JE.Lundberg.79_333961 JE.Lundberg.79_387204 JE.Lundberg.79_623367 JE.Lundberg.79_967613 JE.Lundberg.79_1221299 JE.Lundberg.7_158073 JE.Lundberg.7_491330 JE.Lundberg.80_50794 JE.Lundberg.80_52913 JE.Lundberg.80_94286 JE.Lundberg.80_139540 JE.Lundberg.80_221351 JE.Lundberg.80_223557 JE.Lundberg.80_227007 JE.Lundberg.80_267416 JE.Lundberg.80_286562 JE.Lundberg.80_351871 JE.Lundberg.80_359591 JE.Lundberg.80_381096 JE.Lundberg.80_393414 JE.Lundberg.80_402126 JE.Lundberg.80_449309 JE.Lundberg.80_483025 JE.Lundberg.80_483185 JE.Lundberg.80_524583 JE.Lundberg.80_524842 JE.Lundberg.80_547273 JE.Lundberg.80_565898 JE.Lundberg.80_636739 JE.Lundberg.80_658391 JE.Lundberg.80_691244 JE.Lundberg.80_710344 JE.Lundberg.80_743119 JE.Lundberg.80_782385 JE.Lundberg.80_861758 JE.Lundberg.80_877339 JE.Lundberg.80_912791 JE.Lundberg.80_930302 JE.Lundberg.80_934406 JE.Lundberg.80_960801 JE.Lundberg.80_1029289 JE.Lundberg.80_1076130 JE.Lundberg.80_1200382 JE.Lundberg.80_1212954 JE.Lundberg.80_1322937 JE.Lundberg.80_1326247 JE.Lundberg.80_1451287 JE.Lundberg.80_1464198 JE.Lundberg.81_369585 JE.Lundberg.81_537360 JE.Lundberg.81_846349 JE.Lundberg.81_1024304 JE.Lundberg.81_1143363 JE.Lundberg.81_1143761 JE.Lundberg.81_1143801 JE.Lundberg.81_1628684 JE.Lundberg.81_1665586 JE.Lundberg.81_1682587 JE.Lundberg.81_1686838 JE.Lundberg.81_1757836 JE.Lundberg.81_1790159 JE.Lundberg.81_1808394 JE.Lundberg.81_1853906 JE.Lundberg.81_1854229 JE.Lundberg.81_1857538 JE.Lundberg.82_43531 JE.Lundberg.82_87558 JE.Lundberg.82_342960 JE.Lundberg.82_348198 JE.Lundberg.82_357994 JE.Lundberg.82_358200 JE.Lundberg.82_464789 JE.Lundberg.82_541795 JE.Lundberg.82_641796 JE.Lundberg.82_740195 JE.Lundberg.82_806483 JE.Lundberg.82_819358 JE.Lundberg.84_169283 JE.Lundberg.84_331607 JE.Lundberg.84_339511 JE.Lundberg.84_339704 JE.Lundberg.84_486226 JE.Lundberg.84_624053 JE.Lundberg.84_760201 JE.Lundberg.84_770628 JE.Lundberg.84_852322 JE.Lundberg.84_852651 JE.Lundberg.84_903207 JE.Lundberg.84_914358 JE.Lundberg.84_1254572 JE.Lundberg.84_1269001 JE.Lundberg.84_1591330 JE.Lundberg.84_1591600 JE.Lundberg.85_252364 JE.Lundberg.85_292246 JE.Lundberg.85_319850 JE.Lundberg.85_990304 JE.Lundberg.85_1435824 JE.Lundberg.85_1436022 JE.Lundberg.85_2085933 JE.Lundberg.85_2785796 JE.Lundberg.85_2898094 JE.Lundberg.85_3119341 JE.Lundberg.85_3119547 JE.Lundberg.85_4148165 JE.Lundberg.85_4431341 JE.Lundberg.85_4448530 JE.Lundberg.85_4869242 JE.Lundberg.85_4869450 JE.Lundberg.85_5268071 JE.Lundberg.85_5579864 JE.Lundberg.86_173655 JE.Lundberg.86_489876 JE.Lundberg.86_776159 JE.Lundberg.86_1057104 JE.Lundberg.86_1259701 JE.Lundberg.86_1276769 JE.Lundberg.86_1420745 JE.Lundberg.86_1464278 JE.Lundberg.86_1493387 JE.Lundberg.86_1501598 JE.Lundberg.86_1756457 JE.Lundberg.86_1898057 JE.Lundberg.86_1924572 JE.Lundberg.87_12385 JE.Lundberg.87_54707 JE.Lundberg.87_210441 JE.Lundberg.87_259976 JE.Lundberg.87_343526 JE.Lundberg.87_532102 JE.Lundberg.87_1344860 JE.Lundberg.87_1700207 JE.Lundberg.88_210170 JE.Lundberg.88_210528 JE.Lundberg.88_428660 JE.Lundberg.88_806728 JE.Lundberg.88_806836 JE.Lundberg.88_830948 JE.Lundberg.88_953344 JE.Lundberg.88_979237 JE.Lundberg.88_982974 JE.Lundberg.88_1145320 JE.Lundberg.88_1150981 JE.Lundberg.89_8286 JE.Lundberg.89_18577 JE.Lundberg.89_63596 JE.Lundberg.89_171319 JE.Lundberg.89_369296 JE.Lundberg.89_465050 JE.Lundberg.89_565305 JE.Lundberg.89_565561 JE.Lundberg.89_565624 JE.Lundberg.89_602144 JE.Lundberg.89_682759 JE.Lundberg.89_736908 JE.Lundberg.89_759511 JE.Lundberg.89_857797 JE.Lundberg.89_1093908 JE.Lundberg.89_1149759 JE.Lundberg.89_1240703 JE.Lundberg.89_1296073 JE.Lundberg.89_1296240 JE.Lundberg.89_1323764 JE.Lundberg.89_1348933 JE.Lundberg.89_1561117 JE.Lundberg.90_39383 JE.Lundberg.90_259063 JE.Lundberg.90_374460 JE.Lundberg.90_1069000 JE.Lundberg.90_1167537 JE.Lundberg.90_1584257 JE.Lundberg.90_1601291 JE.Lundberg.91_46239 JE.Lundberg.91_591657 JE.Lundberg.91_669972 JE.Lundberg.92_600426 JE.Lundberg.92_600524 JE.Lundberg.92_703520 JE.Lundberg.92_1664753 JE.Lundberg.93_472666 JE.Lundberg.93_968360 JE.Lundberg.93_1037416 JE.Lundberg.93_1315923 JE.Lundberg.93_1336557 JE.Lundberg.93_1497846 JE.Lundberg.93_1503168 JE.Lundberg.93_1610397 JE.Lundberg.93_1864621 JE.Lundberg.93_1923123 JE.Lundberg.93_2056758 JE.Lundberg.94_7053 JE.Lundberg.94_379491 JE.Lundberg.94_392010 JE.Lundberg.94_627100 JE.Lundberg.94_727386 JE.Lundberg.94_1266268 JE.Lundberg.94_1266531 JE.Lundberg.95_807027 JE.Lundberg.95_1696484 JE.Lundberg.95_1767313 JE.Lundberg.96_264888 JE.Lundberg.96_278838 JE.Lundberg.96_321541 JE.Lundberg.96_350857 JE.Lundberg.96_488071 JE.Lundberg.96_551627 JE.Lundberg.96_592590 JE.Lundberg.96_710286 JE.Lundberg.96_825483 JE.Lundberg.96_831387 JE.Lundberg.96_866388 JE.Lundberg.96_1039503 JE.Lundberg.96_1233811 JE.Lundberg.96_1577740 JE.Lundberg.96_1633455 JE.Lundberg.96_1805727 JE.Lundberg.97_320469 JE.Lundberg.98_19488 JE.Lundberg.98_158974 JE.Lundberg.98_450491 JE.Lundberg.98_605364 JE.Lundberg.98_1072371 JE.Lundberg.98_1208901 JE.Lundberg.99_1150302 JE.Lundberg.99_1308043 JE.Lundberg.99_1865668 JE.Lundberg.99_1933253 JE.Lundberg.9_1823018 JE.Soil.102_359928 JE.Soil.102_608997 JE.Soil.102_637105 JE.Soil.103_3020855 JE.Soil.110_1261650 JE.Soil.112_88347 JE.Soil.118_964040 JE.Soil.122_531127 JE.Soil.122_536026 JE.Soil.126_610483 JE.Soil.126_611847 JE.Soil.127_2948573 JE.Soil.128_1414682 JE.Soil.12_1362110 JE.Soil.130_614688 JE.Soil.138_663500 JE.Soil.143_2505210 JE.Soil.144_2230106 JE.Soil.14_190859 JE.Soil.14_191048 JE.Soil.14_917325 JE.Soil.14_1729139 JE.Soil.14_2244616 JE.Soil.14_2353517 JE.Soil.14_2464962 JE.Soil.14_2671016 JE.Soil.15_254595 JE.Soil.15_358760 JE.Soil.15_403478 JE.Soil.15_506168 JE.Soil.15_667474 JE.Soil.15_940393 JE.Soil.15_1056663 JE.Soil.15_2090384 JE.Soil.16_2159992 JE.Soil.178_173628 JE.Soil.178_195141 JE.Soil.178_217872 JE.Soil.178_273671 JE.Soil.178_560449 JE.Soil.178_617128 JE.Soil.178_670722 JE.Soil.178_769007 JE.Soil.178_830074 JE.Soil.179_691702 JE.Soil.179_916214 JE.Soil.179_1443830 JE.Soil.179_1767137 JE.Soil.179_1942792 JE.Soil.179_2077765 JE.Soil.179_2159045 JE.Soil.179_2159301 JE.Soil.179_2184556 JE.Soil.180_395747 JE.Soil.180_520078 JE.Soil.180_747151 JE.Soil.180_1247763 JE.Soil.180_1247901 JE.Soil.180_2251118 JE.Soil.180_2313384 JE.Soil.180_2570939 JE.Soil.180_2597902 JE.Soil.182_947 JE.Soil.182_1316 JE.Soil.182_52366 JE.Soil.182_223261 JE.Soil.182_336044 JE.Soil.182_345010 JE.Soil.182_364796 JE.Soil.182_382428 JE.Soil.182_479190 JE.Soil.182_507956 JE.Soil.182_708149 JE.Soil.182_837740 JE.Soil.182_870323 JE.Soil.182_920462 JE.Soil.182_1245321 JE.Soil.182_1372647 JE.Soil.182_1562474 JE.Soil.182_1791370 JE.Soil.182_1941050 JE.Soil.182_2016952 JE.Soil.183_117700 JE.Soil.183_120722 JE.Soil.183_143536 JE.Soil.183_250857 JE.Soil.183_280311 JE.Soil.183_280768 JE.Soil.183_295313 JE.Soil.183_354161 JE.Soil.183_384460 JE.Soil.183_512046 JE.Soil.183_637560 JE.Soil.183_643969 JE.Soil.183_659460 JE.Soil.183_772268 JE.Soil.183_772988 JE.Soil.183_780374 JE.Soil.183_886652 JE.Soil.183_928095 JE.Soil.183_979488 JE.Soil.183_1039021 JE.Soil.183_1062676 JE.Soil.183_1063641 JE.Soil.183_1067390 JE.Soil.183_1089240 JE.Soil.183_1132670 JE.Soil.183_1193712 JE.Soil.183_1325073 JE.Soil.183_1412246 JE.Soil.183_1459070 JE.Soil.183_1544934 JE.Soil.183_1544975 JE.Soil.184_672026 JE.Soil.184_988485 JE.Soil.184_1182021 JE.Soil.184_1438155 JE.Soil.186_13583 JE.Soil.186_713989 JE.Soil.186_810288 JE.Soil.186_1130188 JE.Soil.186_1349662 JE.Soil.186_1588201 JE.Soil.186_1682780 JE.Soil.187_283478 JE.Soil.187_566900 JE.Soil.187_610120 JE.Soil.187_723372 JE.Soil.187_905423 JE.Soil.187_1003317 JE.Soil.187_1068747 JE.Soil.187_1379831 JE.Soil.187_1795099 JE.Soil.187_1826601 JE.Soil.187_1969149 JE.Soil.187_1976257 JE.Soil.188_201651 JE.Soil.188_1590985 JE.Soil.188_2010379 JE.Soil.190_754236 JE.Soil.190_906522 JE.Soil.190_1018342 JE.Soil.191_38774 JE.Soil.191_53868 JE.Soil.191_235521 JE.Soil.191_710141 JE.Soil.191_905583 JE.Soil.191_1154513 JE.Soil.191_1170192 JE.Soil.191_1475590 JE.Soil.191_1568142 JE.Soil.191_1568351 JE.Soil.191_1568716 JE.Soil.191_1959137 JE.Soil.191_1963127 JE.Soil.192_420728 JE.Soil.192_701364 JE.Soil.192_719856 JE.Soil.192_874390 JE.Soil.192_1148866 JE.Soil.194_36483 JE.Soil.194_264820 JE.Soil.194_477163 JE.Soil.194_3037132 JE.Soil.194_3037662 JE.Soil.194_4173968 JE.Soil.194_4375338 JE.Soil.195_50163 JE.Soil.195_312731 JE.Soil.195_492735 JE.Soil.195_779911 JE.Soil.195_1701725 JE.Soil.195_1988746 JE.Soil.195_1993469 JE.Soil.195_2125331 JE.Soil.195_2135926 JE.Soil.195_2144177 JE.Soil.195_2196069 JE.Soil.196_78531 JE.Soil.198_420965 JE.Soil.198_534189 JE.Soil.198_702596 JE.Soil.198_811650 JE.Soil.198_844071 JE.Soil.198_1099373 JE.Soil.198_1298779 JE.Soil.198_1299159 JE.Soil.198_1299351 JE.Soil.198_1547913 JE.Soil.199_564963 JE.Soil.199_858066 JE.Soil.199_872532 JE.Soil.199_965801 JE.Soil.199_1018264 JE.Soil.199_1688250 JE.Soil.199_1693920 JE.Soil.199_1866279 JE.Soil.199_2057547 JE.Soil.19_196600 JE.Soil.19_198130 JE.Soil.19_236648 JE.Soil.19_328904 JE.Soil.19_563907 JE.Soil.19_569308 JE.Soil.19_574693 JE.Soil.19_595389 JE.Soil.19_703940 JE.Soil.19_720103 JE.Soil.19_784761 JE.Soil.19_859571 JE.Soil.19_895524 JE.Soil.19_934202 JE.Soil.19_961696 JE.Soil.19_1043400 JE.Soil.19_1046259 JE.Soil.19_1091768 JE.Soil.19_1219056 JE.Soil.19_1648099 JE.Soil.19_1810841 JE.Soil.19_1970474 JE.Soil.200_486985 JE.Soil.200_1075081 JE.Soil.200_1679373 JE.Soil.202_348730 JE.Soil.202_425072 JE.Soil.202_448130 JE.Soil.202_616258 JE.Soil.204_1572623 JE.Soil.204_1599826 JE.Soil.206_52534 JE.Soil.206_132291 JE.Soil.206_133152 JE.Soil.206_173708 JE.Soil.206_350393 JE.Soil.206_930073 JE.Soil.206_1680314 JE.Soil.206_1807725 JE.Soil.208_547549 JE.Soil.208_576341 JE.Soil.208_655421 JE.Soil.208_930105 JE.Soil.208_930663 JE.Soil.208_1014576 JE.Soil.20_1126320 JE.Soil.20_1560038 JE.Soil.20_1964419 JE.Soil.20_2073075 JE.Soil.20_2511105 JE.Soil.210_97648 JE.Soil.210_99956 JE.Soil.210_217349 JE.Soil.210_336996 JE.Soil.210_348490 JE.Soil.210_373028 JE.Soil.210_382937 JE.Soil.210_392873 JE.Soil.210_496565 JE.Soil.210_525278 JE.Soil.210_526172 JE.Soil.210_548061 JE.Soil.210_733667 JE.Soil.210_807187 JE.Soil.211_149091 JE.Soil.211_149487 JE.Soil.211_249377 JE.Soil.211_258208 JE.Soil.211_294436 JE.Soil.211_728215 JE.Soil.211_729095 JE.Soil.211_920078 JE.Soil.211_920784 JE.Soil.211_1625104 JE.Soil.211_1661951 JE.Soil.211_2515832 JE.Soil.211_2520573 JE.Soil.211_2612104 JE.Soil.211_2872299 JE.Soil.211_3054898 JE.Soil.211_3126112 JE.Soil.211_3254703 JE.Soil.211_3657499 JE.Soil.211_3657599 JE.Soil.214_1772879 JE.Soil.214_1943574 JE.Soil.214_2054070 JE.Soil.214_2391795 JE.Soil.215_106639 JE.Soil.215_185321 JE.Soil.215_369581 JE.Soil.215_863695 JE.Soil.215_913375 JE.Soil.215_1143554 JE.Soil.215_1202410 JE.Soil.215_1589938 JE.Soil.215_1613009 JE.Soil.215_1700197 JE.Soil.216_478706 JE.Soil.216_1457326 JE.Soil.218_97082 JE.Soil.218_177063 JE.Soil.218_467223 JE.Soil.218_519605 JE.Soil.218_660524 JE.Soil.218_754407 JE.Soil.218_1281080 JE.Soil.218_1610258 JE.Soil.219_586771 JE.Soil.219_662793 JE.Soil.219_794097 JE.Soil.219_1530273 JE.Soil.219_1530532 JE.Soil.219_1955452 JE.Soil.219_2069396 JE.Soil.220_152958 JE.Soil.220_197284 JE.Soil.220_421748 JE.Soil.220_1226895 JE.Soil.220_1227283 JE.Soil.220_1861940 JE.Soil.220_1862223 JE.Soil.222_45394 JE.Soil.222_455340 JE.Soil.222_1101827 JE.Soil.222_2355521 JE.Soil.222_2373478 JE.Soil.223_126820 JE.Soil.223_236064 JE.Soil.223_533466 JE.Soil.223_1100606 JE.Soil.223_1120673 JE.Soil.223_1273394 JE.Soil.223_1358062 JE.Soil.223_1396430 JE.Soil.223_1468640 JE.Soil.223_1609136 JE.Soil.223_1685361 JE.Soil.223_2173217 JE.Soil.223_2271935 JE.Soil.223_2567687 JE.Soil.224_1136714 JE.Soil.227_1216730 JE.Soil.228_1094 JE.Soil.228_207479 JE.Soil.228_555067 JE.Soil.228_980185 JE.Soil.228_1256253 JE.Soil.22_103296 JE.Soil.22_780145 JE.Soil.22_1968054 JE.Soil.232_926013 JE.Soil.232_1109717 JE.Soil.23_233822 JE.Soil.23_344668 JE.Soil.23_349475 JE.Soil.23_578836 JE.Soil.23_589930 JE.Soil.23_707626 JE.Soil.23_868822 JE.Soil.23_878974 JE.Soil.23_879155 JE.Soil.23_908198 JE.Soil.23_959726 JE.Soil.23_1027019 JE.Soil.23_1426014 JE.Soil.23_1461880 JE.Soil.23_1472361 JE.Soil.240_1177886 JE.Soil.244_1564531 JE.Soil.24_87410 JE.Soil.24_404584 JE.Soil.24_760300 JE.Soil.24_1825732 JE.Soil.24_2383122 JE.Soil.24_2540896 JE.Soil.24_2550630 JE.Soil.24_2735517 JE.Soil.254_925242 JE.Soil.256_438413 JE.Soil.256_809464 JE.Soil.258_1572713 JE.Soil.260_1295885 JE.Soil.264_433386 JE.Soil.264_617166 JE.Soil.268_709910 JE.Soil.26_670365 JE.Soil.26_774579 JE.Soil.26_1589357 JE.Soil.26_2065590 JE.Soil.270_547988 JE.Soil.278_651919 JE.Soil.278_687479 JE.Soil.278_811203 JE.Soil.278_2202244 JE.Soil.27_43330 JE.Soil.27_73967 JE.Soil.27_74056 JE.Soil.27_179049 JE.Soil.27_475286 JE.Soil.27_552077 JE.Soil.27_629512 JE.Soil.27_891088 JE.Soil.27_1143300 JE.Soil.27_1239952 JE.Soil.27_1727315 JE.Soil.27_1734486 JE.Soil.27_2677427 JE.Soil.27_3448276 JE.Soil.27_4186726 JE.Soil.27_4423679 JE.Soil.27_4586381 JE.Soil.282_856648 JE.Soil.286_819589 JE.Soil.287_646051 JE.Soil.28_360614 JE.Soil.28_560673 JE.Soil.28_603623 JE.Soil.28_755857 JE.Soil.28_798493 JE.Soil.28_830912 JE.Soil.28_1142986 JE.Soil.28_1152199 JE.Soil.28_1257150 JE.Soil.28_1471206 JE.Soil.28_1641720 JE.Soil.28_1694941 JE.Soil.28_1799449 JE.Soil.28_1860291 JE.Soil.28_2001365 JE.Soil.28_2160511 JE.Soil.28_2381593 JE.Soil.28_2905114 JE.Soil.28_3853886 JE.Soil.290_2392527 JE.Soil.2_444646 JE.Soil.2_781927 JE.Soil.2_1010731 JE.Soil.2_1153616 JE.Soil.2_1174483 JE.Soil.2_1214913 JE.Soil.2_1226928 JE.Soil.2_1689704 JE.Soil.2_2163517 JE.Soil.302_105907 JE.Soil.307_29134 JE.Soil.30_338507 JE.Soil.30_706272 JE.Soil.30_1050855 JE.Soil.30_2093598 JE.Soil.314_434376 JE.Soil.314_725776 JE.Soil.316_127269 JE.Soil.319_1565056 JE.Soil.32_255905 JE.Soil.32_270876 JE.Soil.32_302886 JE.Soil.32_313281 JE.Soil.32_528826 JE.Soil.32_611575 JE.Soil.32_638870 JE.Soil.32_733746 JE.Soil.32_917931 JE.Soil.32_995349 JE.Soil.32_1018397 JE.Soil.32_1038924 JE.Soil.32_1059687 JE.Soil.32_1083601 JE.Soil.32_1289124 JE.Soil.32_1299897 JE.Soil.32_1354768 JE.Soil.32_1522471 JE.Soil.34_386906 JE.Soil.34_403265 JE.Soil.34_925502 JE.Soil.34_1103894 JE.Soil.34_1988962 JE.Soil.34_2609999 JE.Soil.34_2610155 JE.Soil.34_2825008 JE.Soil.34_3086805 JE.Soil.35_42206 JE.Soil.35_47575 JE.Soil.35_51760 JE.Soil.35_146282 JE.Soil.35_195258 JE.Soil.35_195423 JE.Soil.35_259856 JE.Soil.35_525126 JE.Soil.35_825452 JE.Soil.35_1272845 JE.Soil.35_1358630 JE.Soil.35_1358685 JE.Soil.35_1408746 JE.Soil.35_1476363 JE.Soil.35_1936183 JE.Soil.35_2020593 JE.Soil.35_2204314 JE.Soil.35_2236573 JE.Soil.35_2357557 JE.Soil.35_2418261 JE.Soil.35_2582568 JE.Soil.35_2652367 JE.Soil.35_2683301 JE.Soil.35_3072404 JE.Soil.35_3088534 JE.Soil.35_3242519 JE.Soil.35_3242584 JE.Soil.35_3376267 JE.Soil.35_3376295 JE.Soil.36_55972 JE.Soil.36_643376 JE.Soil.36_726047 JE.Soil.38_472334 JE.Soil.38_1004179 JE.Soil.38_1201290 JE.Soil.38_1275337 JE.Soil.38_1344430 JE.Soil.38_1380552 JE.Soil.38_2130108 JE.Soil.39_81929 JE.Soil.39_191870 JE.Soil.39_398657 JE.Soil.39_424171 JE.Soil.39_426718 JE.Soil.39_443717 JE.Soil.39_443858 JE.Soil.39_621359 JE.Soil.39_906669 JE.Soil.39_986190 JE.Soil.39_1534668 JE.Soil.39_1823015 JE.Soil.39_1928025 JE.Soil.39_2106434 JE.Soil.39_2165619 JE.Soil.39_2188323 JE.Soil.39_2226731 JE.Soil.39_2349735 JE.Soil.39_2616544 JE.Soil.39_2636153 JE.Soil.39_3013430 JE.Soil.39_3210025 JE.Soil.39_3210162 JE.Soil.39_3537810 JE.Soil.3_98342 JE.Soil.3_137600 JE.Soil.3_179164 JE.Soil.3_182496 JE.Soil.3_247161 JE.Soil.3_361835 JE.Soil.3_451010 JE.Soil.3_470767 JE.Soil.3_542953 JE.Soil.3_578189 JE.Soil.3_726384 JE.Soil.3_815887 JE.Soil.3_853847 JE.Soil.3_995917 JE.Soil.3_996267 JE.Soil.3_998583 JE.Soil.3_1001764 JE.Soil.3_1230540 JE.Soil.3_1255625 JE.Soil.3_1255718 JE.Soil.3_1288154 JE.Soil.3_1396626 JE.Soil.3_1640853 JE.Soil.3_1776313 JE.Soil.3_1807897 JE.Soil.3_1911252 JE.Soil.3_1954834 JE.Soil.3_2045020 JE.Soil.3_2289772 JE.Soil.3_2323132 JE.Soil.3_2352549 JE.Soil.3_2366332 JE.Soil.3_2394106 JE.Soil.3_2407152 JE.Soil.3_2467673 JE.Soil.3_2556569 JE.Soil.40_1750963 JE.Soil.40_2477322 JE.Soil.43_97508 JE.Soil.43_670249 JE.Soil.43_1791016 JE.Soil.43_1936811 JE.Soil.43_2807160 JE.Soil.43_2871966 JE.Soil.43_2926504 JE.Soil.43_3150650 JE.Soil.43_3312548 JE.Soil.43_3317817 JE.Soil.43_3382533 JE.Soil.44_1455622 JE.Soil.44_2902750 JE.Soil.46_125247 JE.Soil.46_479282 JE.Soil.47_686912 JE.Soil.47_901861 JE.Soil.47_1297001 JE.Soil.47_1738905 JE.Soil.47_1885418 JE.Soil.47_1902344 JE.Soil.47_2352769 JE.Soil.47_2851772 JE.Soil.47_2874962 JE.Soil.48_217065 JE.Soil.48_1003167 JE.Soil.48_1249572 JE.Soil.48_1444353 JE.Soil.48_2145346 JE.Soil.48_2420719 JE.Soil.48_2555463 JE.Soil.48_3294000 JE.Soil.4_430299 JE.Soil.4_569866 JE.Soil.4_640202 JE.Soil.4_845569 JE.Soil.4_845770 JE.Soil.4_932797 JE.Soil.4_1428879 JE.Soil.4_1429021 JE.Soil.4_1430100 JE.Soil.4_1716775 JE.Soil.4_1729041 JE.Soil.4_1903571 JE.Soil.4_2160635 JE.Soil.4_2202320 JE.Soil.4_2219816 JE.Soil.4_2282037 JE.Soil.4_2288136 JE.Soil.4_2304839 JE.Soil.4_2426804 JE.Soil.54_226076 JE.Soil.64_1152014 JE.Soil.68_795222 JE.Soil.68_1030057 JE.Soil.68_1474187 JE.Soil.68_1619860 JE.Soil.6_215213 JE.Soil.6_254301 JE.Soil.6_567509 JE.Soil.6_680381 JE.Soil.6_834298 JE.Soil.6_1442115 JE.Soil.6_1501603 JE.Soil.6_1542534 JE.Soil.6_2397446 JE.Soil.6_2453206 JE.Soil.6_2875385 JE.Soil.71_1325420 JE.Soil.71_1945656 JE.Soil.74_611314 JE.Soil.74_735627 JE.Soil.75_1933393 JE.Soil.78_1134796 JE.Soil.7_28967 JE.Soil.7_50190 JE.Soil.7_59516 JE.Soil.7_80989 JE.Soil.7_140509 JE.Soil.7_148977 JE.Soil.7_172094 JE.Soil.7_181989 JE.Soil.7_209061 JE.Soil.7_224130 JE.Soil.7_244951 JE.Soil.7_276000 JE.Soil.7_284104 JE.Soil.7_305479 JE.Soil.7_333260 JE.Soil.7_342008 JE.Soil.7_359642 JE.Soil.7_361957 JE.Soil.7_377446 JE.Soil.7_389087 JE.Soil.7_400593 JE.Soil.7_403848 JE.Soil.7_445501 JE.Soil.7_471193 JE.Soil.7_518980 JE.Soil.7_586902 JE.Soil.7_591775 JE.Soil.7_626094 JE.Soil.7_627367 JE.Soil.7_651035 JE.Soil.7_656257 JE.Soil.7_675474 JE.Soil.7_679857 JE.Soil.7_682877 JE.Soil.7_690349 JE.Soil.7_741151 JE.Soil.7_778059 JE.Soil.7_812821 JE.Soil.7_822165 JE.Soil.7_862756 JE.Soil.7_878295 JE.Soil.7_954692 JE.Soil.7_957418 JE.Soil.7_979598 JE.Soil.7_1071738 JE.Soil.7_1074710 JE.Soil.7_1079876 JE.Soil.7_1131633 JE.Soil.7_1143617 JE.Soil.8_56262 JE.Soil.8_337267 JE.Soil.8_594618 JE.Soil.8_1123211 JE.Soil.8_1123287 JE.Soil.8_1359485 JE.Soil.8_1753765 JE.Soil.8_1758326 JE.Soil.95_578764 JE.Soil.95_1755154 JE.Soil.95_2597210 JE.Soil.96_356999 JE.Soil.96_717927 JE.Soil.98_18720 JE.Soil.98_78748 JE.Soil.98_83997 JE.Soil.98_697086 JE.Soil.98_885452 JE.Soil.99_206774 JE.Lundberg.100_878786 JE.Lundberg.101_20076 JE.Lundberg.101_498276 JE.Lundberg.101_523019 JE.Lundberg.101_687940 JE.Lundberg.101_976059 JE.Lundberg.101_1117928 JE.Lundberg.102_229952 JE.Lundberg.102_1074845 JE.Lundberg.103_148161 JE.Lundberg.103_632004 JE.Lundberg.104_959596 JE.Lundberg.105_258356 JE.Lundberg.106_19079 JE.Lundberg.106_96709 JE.Lundberg.106_106236 JE.Lundberg.106_146851 JE.Lundberg.106_321758 JE.Lundberg.106_1341750 JE.Lundberg.107_2002114 JE.Lundberg.107_2323415 JE.Lundberg.108_1208280 JE.Lundberg.108_1208328 JE.Lundberg.109_605717 JE.Lundberg.109_992599 JE.Lundberg.109_1463330 JE.Lundberg.109_1795375 JE.Lundberg.113_550316 JE.Lundberg.113_767341 JE.Lundberg.114_1394151 JE.Lundberg.115_80266 JE.Lundberg.115_1403630 JE.Lundberg.116_244147 JE.Lundberg.116_1371155 JE.Lundberg.117_242753 JE.Lundberg.118_891 JE.Lundberg.118_339208 JE.Lundberg.121_309352 JE.Lundberg.121_659356 JE.Lundberg.121_1229928 JE.Lundberg.121_1382316 JE.Lundberg.122_84233 JE.Lundberg.122_273121 JE.Lundberg.122_597784 JE.Lundberg.122_1440098 JE.Lundberg.123_376558 JE.Lundberg.123_691596 JE.Lundberg.123_1133770 JE.Lundberg.123_1950859 JE.Lundberg.124_21549 JE.Lundberg.124_21675 JE.Lundberg.124_396730 JE.Lundberg.124_525493 JE.Lundberg.124_683702 JE.Lundberg.124_844691 JE.Lundberg.124_988690 JE.Lundberg.124_1064921 JE.Lundberg.125_367574 JE.Lundberg.125_610892 JE.Lundberg.125_694569 JE.Lundberg.125_1093988 JE.Lundberg.125_1308516 JE.Lundberg.126_207302 JE.Lundberg.126_425043 JE.Lundberg.126_446947 JE.Lundberg.126_549463 JE.Lundberg.126_739123 JE.Lundberg.126_1028797 JE.Lundberg.126_1165775 JE.Lundberg.126_1342448 JE.Lundberg.126_1466560 JE.Lundberg.127_387612 JE.Lundberg.127_452182 JE.Lundberg.127_1028030 JE.Lundberg.127_1039778 JE.Lundberg.127_1132482 JE.Lundberg.127_1174470 JE.Lundberg.128_8954 JE.Lundberg.128_229225 JE.Lundberg.128_264304 JE.Lundberg.128_324321 JE.Lundberg.128_403039 JE.Lundberg.128_403740 JE.Lundberg.128_467297 JE.Lundberg.128_591132 JE.Lundberg.128_638519 JE.Lundberg.128_644030 JE.Lundberg.128_648863 JE.Lundberg.128_822041 JE.Lundberg.128_845682 JE.Lundberg.128_860877 JE.Lundberg.128_861876 JE.Lundberg.129_75822 JE.Lundberg.129_416181 JE.Lundberg.129_450099 JE.Lundberg.129_838465 JE.Lundberg.129_895015 JE.Lundberg.129_1524017 JE.Lundberg.130_41849 JE.Lundberg.130_129402 JE.Lundberg.130_154871 JE.Lundberg.130_292733 JE.Lundberg.130_325876 JE.Lundberg.130_423772 JE.Lundberg.130_569979 JE.Lundberg.130_570033 JE.Lundberg.130_778062 JE.Lundberg.130_902302 JE.Lundberg.130_912004 JE.Lundberg.130_948336 JE.Lundberg.130_1014289 JE.Lundberg.130_1097216 JE.Lundberg.131_51855 JE.Lundberg.131_154868 JE.Lundberg.131_226096 JE.Lundberg.131_231396 JE.Lundberg.131_314539 JE.Lundberg.131_499358 JE.Lundberg.131_517433 JE.Lundberg.131_769011 JE.Lundberg.131_910650 JE.Lundberg.131_921279 JE.Lundberg.131_970253 JE.Lundberg.131_1118829 JE.Lundberg.131_1234621 JE.Lundberg.131_1269344 JE.Lundberg.131_1358330 JE.Lundberg.131_1363833 JE.Lundberg.132_398054 JE.Lundberg.132_657135 JE.Lundberg.132_718416 JE.Lundberg.132_719880 JE.Lundberg.132_765157 JE.Lundberg.132_1041204 JE.Lundberg.132_1492402 JE.Lundberg.132_1654820 JE.Lundberg.132_1825867 JE.Lundberg.133_72320 JE.Lundberg.133_150790 JE.Lundberg.133_150810 JE.Lundberg.133_155279 JE.Lundberg.133_537050 JE.Lundberg.133_603964 JE.Lundberg.133_712195 JE.Lundberg.133_812076 JE.Lundberg.133_882462 JE.Lundberg.133_1035769 JE.Lundberg.133_1168458 JE.Lundberg.134_179325 JE.Lundberg.134_252877 JE.Lundberg.134_291460 JE.Lundberg.134_505548 JE.Lundberg.134_526158 JE.Lundberg.134_666115 JE.Lundberg.134_732647 JE.Lundberg.134_775404 JE.Lundberg.134_992782 JE.Lundberg.134_1117266 JE.Lundberg.135_101152 JE.Lundberg.135_644739 JE.Lundberg.135_988667 JE.Lundberg.136_203193 JE.Lundberg.136_422614 JE.Lundberg.136_536900 JE.Lundberg.136_748981 JE.Lundberg.136_970479 JE.Lundberg.136_995697 JE.Lundberg.137_416719 JE.Lundberg.137_506048 JE.Lundberg.137_978280 JE.Lundberg.137_1060778 JE.Lundberg.137_1325697 JE.Lundberg.137_1349993 JE.Lundberg.138_1114098 JE.Lundberg.138_1142683 JE.Lundberg.139_14195 JE.Lundberg.139_55231 JE.Lundberg.139_720889 JE.Lundberg.139_927698 JE.Lundberg.139_1266002 JE.Lundberg.139_1279873 JE.Lundberg.140_206446 JE.Lundberg.140_788361 JE.Lundberg.140_1592617 JE.Lundberg.140_1659014 JE.Lundberg.141_180951 JE.Lundberg.141_461762 JE.Lundberg.141_463142 JE.Lundberg.141_569401 JE.Lundberg.141_1077998 JE.Lundberg.142_211563 JE.Lundberg.142_325515 JE.Lundberg.142_341636 JE.Lundberg.142_767195 JE.Lundberg.142_953213 JE.Lundberg.143_153172 JE.Lundberg.143_241075 JE.Lundberg.143_364883 JE.Lundberg.143_958855 JE.Lundberg.143_1702822 JE.Lundberg.144_201087 JE.Lundberg.144_439739 JE.Lundberg.144_474620 JE.Lundberg.144_821033 JE.Lundberg.144_907949 JE.Lundberg.144_965414 JE.Lundberg.144_978016 JE.Lundberg.144_1351671 JE.Lundberg.145_27316 JE.Lundberg.145_85326 JE.Lundberg.145_144365 JE.Lundberg.145_243549 JE.Lundberg.145_383176 JE.Lundberg.145_493642 JE.Lundberg.145_1115561 JE.Lundberg.145_1227538 JE.Lundberg.145_1472428 JE.Lundberg.146_50128 JE.Lundberg.146_50359 JE.Lundberg.146_103114 JE.Lundberg.146_133394 JE.Lundberg.146_375013 JE.Lundberg.146_541082 JE.Lundberg.146_583464 JE.Lundberg.146_639640 JE.Lundberg.146_741923 JE.Lundberg.146_776344 JE.Lundberg.146_782996 JE.Lundberg.146_890259 JE.Lundberg.146_1276872 JE.Lundberg.146_1455081 JE.Lundberg.146_1461833 JE.Lundberg.146_1476477 JE.Lundberg.146_1569639 JE.Lundberg.147_49944 JE.Lundberg.147_127556 JE.Lundberg.147_127760 JE.Lundberg.147_313774 JE.Lundberg.147_313914 JE.Lundberg.147_791170 JE.Lundberg.147_844445 JE.Lundberg.147_844482 JE.Lundberg.147_976140 JE.Lundberg.147_1070740 JE.Lundberg.147_1075968 JE.Lundberg.147_1454752 JE.Lundberg.147_1455020 JE.Lundberg.148_87543 JE.Lundberg.148_87607 JE.Lundberg.148_318212 JE.Lundberg.148_400186 JE.Lundberg.148_438204 JE.Lundberg.148_438210 JE.Lundberg.148_552776 JE.Lundberg.148_571141 JE.Lundberg.148_571474 JE.Lundberg.148_648325 JE.Lundberg.148_729017 JE.Lundberg.148_805299 JE.Lundberg.148_812711 JE.Lundberg.148_822763 JE.Lundberg.148_838354 JE.Lundberg.148_888412 JE.Lundberg.148_926737 JE.Lundberg.148_926863 JE.Lundberg.148_954682 JE.Lundberg.148_998276 JE.Lundberg.148_1032609 JE.Lundberg.148_1158462 JE.Lundberg.149_133644 JE.Lundberg.149_166935 JE.Lundberg.149_171539 JE.Lundberg.149_171543 JE.Lundberg.149_178572 JE.Lundberg.149_178871 JE.Lundberg.149_226296 JE.Lundberg.149_373480 JE.Lundberg.149_468048 JE.Lundberg.149_488331 JE.Lundberg.149_573457 JE.Lundberg.149_573517 JE.Lundberg.149_591046 JE.Lundberg.149_692639 JE.Lundberg.149_832277 JE.Lundberg.149_849785 JE.Lundberg.149_859001 JE.Lundberg.149_1050602 JE.Lundberg.149_1050648 JE.Lundberg.149_1176842 JE.Lundberg.149_1177072 JE.Lundberg.149_1210405 JE.Lundberg.149_1280950 JE.Lundberg.149_1402444 JE.Lundberg.149_1402763 JE.Lundberg.149_1402814 JE.Lundberg.149_1413144 JE.Lundberg.149_1578931 JE.Lundberg.149_1618719 JE.Lundberg.149_1689900 JE.Lundberg.149_1758773 JE.Lundberg.149_1758781 JE.Lundberg.150_421038 JE.Lundberg.150_433989 JE.Lundberg.150_593410 JE.Lundberg.150_593524 JE.Lundberg.150_623292 JE.Lundberg.150_816076 JE.Lundberg.150_1219353 JE.Lundberg.151_583720 JE.Lundberg.151_989063 JE.Lundberg.151_1170124 JE.Lundberg.151_1324007 JE.Lundberg.152_360790 JE.Lundberg.154_217432 JE.Lundberg.154_234059 JE.Lundberg.154_236166 JE.Lundberg.154_398124 JE.Lundberg.154_410039 JE.Lundberg.154_422883 JE.Lundberg.154_425209 JE.Lundberg.154_549542 JE.Lundberg.154_681495 JE.Lundberg.154_690908 JE.Lundberg.154_969107 JE.Lundberg.154_969227 JE.Lundberg.154_1037941 JE.Lundberg.154_1082015 JE.Lundberg.154_1157764 JE.Lundberg.154_1157828 JE.Lundberg.154_1305834 JE.Lundberg.155_910660 JE.Lundberg.155_1294481 JE.Lundberg.155_2129194 JE.Lundberg.155_2391694 JE.Lundberg.155_2826815 JE.Lundberg.155_3304283 JE.Lundberg.156_1138110 JE.Lundberg.156_1288159 JE.Lundberg.156_1313050 JE.Lundberg.156_1406183 JE.Lundberg.157_580117 JE.Lundberg.157_1137429 JE.Lundberg.158_71143 JE.Lundberg.158_139177 JE.Lundberg.158_200488 JE.Lundberg.158_364173 JE.Lundberg.158_901268 JE.Lundberg.158_1031620 JE.Lundberg.158_1078616 JE.Lundberg.160_37936 JE.Lundberg.160_43274 JE.Lundberg.160_503650 JE.Lundberg.160_644154 JE.Lundberg.160_689674 JE.Lundberg.160_720897 JE.Lundberg.160_726598 JE.Lundberg.160_778844 JE.Lundberg.160_779078 JE.Lundberg.160_876819 JE.Lundberg.160_1005734 JE.Lundberg.160_1006267 JE.Lundberg.160_1024216 JE.Lundberg.161_351169 JE.Lundberg.161_529808 JE.Lundberg.161_731929 JE.Lundberg.161_1065978 JE.Lundberg.161_1302275 JE.Lundberg.162_319844 JE.Lundberg.162_495000 JE.Lundberg.162_1106292 JE.Lundberg.163_35384 JE.Lundberg.163_234160 JE.Lundberg.163_289164 JE.Lundberg.163_382626 JE.Lundberg.163_505698 JE.Lundberg.163_505918 JE.Lundberg.163_508638 JE.Lundberg.163_514307 JE.Lundberg.163_601748 JE.Lundberg.163_630378 JE.Lundberg.164_36897 JE.Lundberg.164_110365 JE.Lundberg.164_574503 JE.Lundberg.164_827357 JE.Lundberg.164_876165 JE.Lundberg.164_876474 JE.Lundberg.164_905870 JE.Lundberg.164_920359 JE.Lundberg.166_59670 JE.Lundberg.166_143223 JE.Lundberg.166_561948 JE.Lundberg.166_733995 JE.Lundberg.167_15135 JE.Lundberg.167_146267 JE.Lundberg.167_785807 JE.Lundberg.168_1073548 JE.Lundberg.169_332326 JE.Lundberg.16_655960 JE.Lundberg.171_198579 JE.Lundberg.171_992449 JE.Lundberg.171_1223025 JE.Lundberg.172_468498 JE.Lundberg.172_789869 JE.Lundberg.172_1035108 JE.Lundberg.172_1243867 JE.Lundberg.172_1358994 JE.Lundberg.173_243386 JE.Lundberg.173_1023338 JE.Lundberg.175_708979 JE.Lundberg.175_1008368 JE.Lundberg.176_23836 JE.Lundberg.176_115136 JE.Lundberg.176_1789237 JE.Lundberg.176_1801428 JE.Lundberg.176_1895264 JE.Lundberg.176_1895342 JE.Lundberg.176_1895641 JE.Lundberg.176_2086751 JE.Lundberg.176_2105230 JE.Lundberg.177_654483 JE.Lundberg.178_13611 JE.Lundberg.178_39862 JE.Lundberg.181_246264 JE.Lundberg.181_429494 JE.Lundberg.181_957546 JE.Lundberg.181_1176565 JE.Lundberg.181_1219210 JE.Lundberg.181_1234557 JE.Lundberg.182_688129 JE.Lundberg.182_1027521 JE.Lundberg.182_1027723 JE.Lundberg.182_1668368 JE.Lundberg.182_1668493 JE.Lundberg.187_276925 JE.Lundberg.187_453386 JE.Lundberg.187_591525 JE.Lundberg.187_695158 JE.Lundberg.187_719222 JE.Lundberg.187_1067108 JE.Lundberg.187_1374141 JE.Lundberg.187_1591024 JE.Lundberg.189_156743 JE.Lundberg.189_1434485 JE.Lundberg.190_243663 JE.Lundberg.190_644255 JE.Lundberg.190_766439 JE.Lundberg.26_709120 JE.Lundberg.26_1291992 JE.Lundberg.28_1313667 JE.Lundberg.29_33463 JE.Lundberg.2_1139071 JE.Lundberg.31_1112280 JE.Lundberg.32_1649886 JE.Lundberg.34_120913 JE.Lundberg.34_623081 JE.Lundberg.34_1587625 JE.Lundberg.34_1587908 JE.Lundberg.35_258648 JE.Lundberg.38_1233606 JE.Lundberg.39_1030171 JE.Lundberg.40_1652639 JE.Lundberg.41_726441 JE.Lundberg.45_136911 JE.Lundberg.46_446913 JE.Lundberg.47_1648363 JE.Lundberg.48_1075284 JE.Lundberg.49_110206 JE.Lundberg.49_422448 JE.Lundberg.49_1625940 JE.Lundberg.50_806909 JE.Lundberg.50_1008895 JE.Lundberg.50_1151479 JE.Lundberg.52_161786 JE.Lundberg.52_304378 JE.Lundberg.52_800306 JE.Lundberg.52_859183 JE.Lundberg.52_1383341 JE.Lundberg.55_738757 JE.Lundberg.55_739007 JE.Lundberg.56_805317 JE.Lundberg.58_439323 JE.Lundberg.58_527310 JE.Lundberg.58_1626793 JE.Lundberg.59_1542349 JE.Lundberg.59_1994672 JE.Lundberg.59_2086191 JE.Lundberg.61_1085679 JE.Lundberg.62_1122119 JE.Lundberg.62_1224144 JE.Lundberg.62_1299017 JE.Lundberg.66_1517263 JE.Lundberg.67_528632 JE.Lundberg.67_840915 JE.Lundberg.67_912746 JE.Lundberg.67_1212968 JE.Lundberg.67_1623421 JE.Lundberg.68_2079917 JE.Lundberg.73_27903 JE.Lundberg.73_295737 JE.Lundberg.74_416711 JE.Lundberg.75_758810 JE.Lundberg.76_1282442 JE.Lundberg.76_1322451 JE.Lundberg.76_1564155 JE.Lundberg.76_1581090 JE.Lundberg.76_1581142 JE.Lundberg.77_10399 JE.Lundberg.77_41625 JE.Lundberg.77_247175 JE.Lundberg.77_278153 JE.Lundberg.77_390038 JE.Lundberg.77_508244 JE.Lundberg.77_542018 JE.Lundberg.77_1121271 JE.Lundberg.77_1177326 JE.Lundberg.77_1177491 JE.Lundberg.77_1266571 JE.Lundberg.77_1281165 JE.Lundberg.77_1693738 JE.Lundberg.77_1752286 JE.Lundberg.77_2030919 JE.Lundberg.77_2249942 JE.Lundberg.77_2250209 JE.Lundberg.77_2300221 JE.Lundberg.78_449026 JE.Lundberg.78_864507 JE.Lundberg.78_1139868 JE.Lundberg.78_1254696 JE.Lundberg.79_113035 JE.Lundberg.79_559861 JE.Lundberg.79_850988 JE.Lundberg.79_1167207 JE.Lundberg.79_1553506 JE.Lundberg.80_275517 JE.Lundberg.80_309709 JE.Lundberg.80_1059402 JE.Lundberg.82_181196 JE.Lundberg.82_487424 JE.Lundberg.82_487574 JE.Lundberg.82_488381 JE.Lundberg.82_591014 JE.Lundberg.82_654751 JE.Lundberg.82_906338 JE.Lundberg.85_161772 JE.Lundberg.85_220474 JE.Lundberg.85_551095 JE.Lundberg.85_573032 JE.Lundberg.85_573381 JE.Lundberg.85_933406 JE.Lundberg.85_933430 JE.Lundberg.85_1959611 JE.Lundberg.85_1959758 JE.Lundberg.85_2087076 JE.Lundberg.85_2638260 JE.Lundberg.85_2768833 JE.Lundberg.85_3261105 JE.Lundberg.85_3261455 JE.Lundberg.85_4830906 JE.Lundberg.86_500800 JE.Lundberg.86_1557048 JE.Lundberg.86_1565117 JE.Lundberg.86_1633183 JE.Lundberg.88_540929 JE.Lundberg.88_733774 JE.Lundberg.88_890963 JE.Lundberg.88_1194229 JE.Lundberg.88_1253732 JE.Lundberg.88_1348285 JE.Lundberg.89_1254750 JE.Lundberg.90_344934 JE.Lundberg.90_941051 JE.Lundberg.90_1646914 JE.Lundberg.90_1647050 JE.Lundberg.91_18311 JE.Lundberg.91_63113 JE.Lundberg.91_636517 JE.Lundberg.91_679321 JE.Lundberg.91_905858 JE.Lundberg.91_978210 JE.Lundberg.91_1171444 JE.Lundberg.91_1218755 JE.Lundberg.92_653403 JE.Lundberg.92_990823 JE.Lundberg.92_1363117 JE.Lundberg.92_1833468 JE.Lundberg.93_139665 JE.Lundberg.93_314176 JE.Lundberg.93_1136663 JE.Lundberg.93_1387153 JE.Lundberg.93_2004096 JE.Lundberg.94_88855 JE.Lundberg.94_143786 JE.Lundberg.94_232965 JE.Lundberg.94_345967 JE.Lundberg.94_387098 JE.Lundberg.94_599996 JE.Lundberg.94_625983 JE.Lundberg.94_726399 JE.Lundberg.94_783179 JE.Lundberg.94_915798 JE.Lundberg.94_1157407 JE.Lundberg.95_40373 JE.Lundberg.95_340266 JE.Lundberg.95_749968 JE.Lundberg.95_1248401 JE.Lundberg.95_1597632 JE.Lundberg.96_769464 JE.Lundberg.96_908806 JE.Lundberg.96_1629480 JE.Lundberg.97_6378 JE.Lundberg.97_182501 JE.Lundberg.97_417323 JE.Lundberg.97_654674 JE.Lundberg.97_790397 JE.Lundberg.97_793609 JE.Lundberg.97_965789 JE.Lundberg.98_114672 JE.Lundberg.98_356083 JE.Lundberg.98_1153712 JE.Lundberg.99_215598 JE.Lundberg.99_437730 JE.Soil.100_909392 JE.Soil.102_358163 JE.Soil.102_420789 JE.Soil.103_431230 JE.Soil.106_1742516 JE.Soil.106_1846172 JE.Soil.106_1981180 JE.Soil.106_2479843 JE.Soil.107_2734460 JE.Soil.108_1199540 JE.Soil.110_868914 JE.Soil.110_1017331 JE.Soil.112_868785 JE.Soil.112_1144513 JE.Soil.115_1699245 JE.Soil.115_2379411 JE.Soil.115_2595112 JE.Soil.119_1154429 JE.Soil.122_508932 JE.Soil.12_1058868 JE.Soil.130_6382 JE.Soil.130_59124 JE.Soil.130_67232 JE.Soil.130_67601 JE.Soil.130_186497 JE.Soil.130_488671 JE.Soil.130_776746 JE.Soil.131_2414112 JE.Soil.134_115216 JE.Soil.136_1250712 JE.Soil.138_228971 JE.Soil.138_1068704 JE.Soil.138_1086368 JE.Soil.15_1766057 JE.Soil.15_1766128 JE.Soil.178_172876 JE.Soil.178_251514 JE.Soil.178_391372 JE.Soil.178_514422 JE.Soil.178_515084 JE.Soil.178_860483 JE.Soil.178_929551 JE.Soil.179_403797 JE.Soil.179_1691778 JE.Soil.180_112235 JE.Soil.182_169675 JE.Soil.182_169778 JE.Soil.182_266708 JE.Soil.182_625507 JE.Soil.182_855318 JE.Soil.182_878637 JE.Soil.182_1686467 JE.Soil.182_1922199 JE.Soil.183_142425 JE.Soil.183_162331 JE.Soil.186_91603 JE.Soil.186_221040 JE.Soil.186_433260 JE.Soil.186_1306106 JE.Soil.186_1328545 JE.Soil.186_1639635 JE.Soil.186_1809739 JE.Soil.186_1809838 JE.Soil.187_94063 JE.Soil.187_239197 JE.Soil.187_805065 JE.Soil.187_937657 JE.Soil.187_1303174 JE.Soil.187_2010288 JE.Soil.188_1342494 JE.Soil.18_1320319 JE.Soil.18_2550690 JE.Soil.18_2644962 JE.Soil.18_2760270 JE.Soil.190_1875406 JE.Soil.191_639790 JE.Soil.191_977381 JE.Soil.192_1238707 JE.Soil.194_417032 JE.Soil.194_1030598 JE.Soil.194_1742729 JE.Soil.194_3610865 JE.Soil.195_1610365 JE.Soil.198_625171 JE.Soil.199_466860 JE.Soil.19_501829 JE.Soil.19_563225 JE.Soil.19_1191103 JE.Soil.19_1805133 JE.Soil.19_1937818 JE.Soil.202_21980 JE.Soil.202_152719 JE.Soil.202_161501 JE.Soil.202_267270 JE.Soil.202_275316 JE.Soil.202_275573 JE.Soil.202_603101 JE.Soil.202_688062 JE.Soil.204_277916 JE.Soil.206_498932 JE.Soil.206_650629 JE.Soil.206_699559 JE.Soil.206_913269 JE.Soil.206_1913608 JE.Soil.208_158450 JE.Soil.208_432989 JE.Soil.208_624587 JE.Soil.208_766148 JE.Soil.208_946295 JE.Soil.208_946432 JE.Soil.20_283470 JE.Soil.20_1927680 JE.Soil.20_2192008 JE.Soil.210_313777 JE.Soil.210_559874 JE.Soil.210_571917 JE.Soil.210_652601 JE.Soil.210_820274 JE.Soil.211_845014 JE.Soil.211_1910224 JE.Soil.211_1910344 JE.Soil.211_2277828 JE.Soil.211_2389705 JE.Soil.211_2450341 JE.Soil.211_3448225 JE.Soil.212_1071417 JE.Soil.214_356563 JE.Soil.214_1297851 JE.Soil.214_1309773 JE.Soil.214_1329265 JE.Soil.214_1329377 JE.Soil.214_1809382 JE.Soil.214_2231649 JE.Soil.215_2106550 JE.Soil.218_215133 JE.Soil.218_515450 JE.Soil.218_534901 JE.Soil.218_634586 JE.Soil.218_770883 JE.Soil.218_837627 JE.Soil.218_1202412 JE.Soil.218_1642781 JE.Soil.219_27295 JE.Soil.220_519416 JE.Soil.220_1126113 JE.Soil.220_1126457 JE.Soil.222_143416 JE.Soil.222_253990 JE.Soil.222_751541 JE.Soil.222_1015574 JE.Soil.222_1354546 JE.Soil.222_1855808 JE.Soil.222_1939888 JE.Soil.222_2331524 JE.Soil.223_2092205 JE.Soil.224_151441 JE.Soil.224_948009 JE.Soil.227_333585 JE.Soil.227_1619279 JE.Soil.227_2206381 JE.Soil.228_404725 JE.Soil.228_492033 JE.Soil.228_508016 JE.Soil.228_583023 JE.Soil.228_703431 JE.Soil.228_731413 JE.Soil.228_731996 JE.Soil.228_737967 JE.Soil.228_797639 JE.Soil.228_922910 JE.Soil.228_995067 JE.Soil.228_1030637 JE.Soil.228_1164875 JE.Soil.228_1449141 JE.Soil.228_1723351 JE.Soil.22_769580 JE.Soil.22_1508312 JE.Soil.22_2074972 JE.Soil.231_72812 JE.Soil.231_164667 JE.Soil.231_411832 JE.Soil.231_822979 JE.Soil.231_1208460 JE.Soil.231_1313902 JE.Soil.231_2011099 JE.Soil.231_2012672 JE.Soil.231_2012890 JE.Soil.231_2270085 JE.Soil.231_2338701 JE.Soil.232_242153 JE.Soil.232_477325 JE.Soil.232_666388 JE.Soil.232_667136 JE.Soil.232_704646 JE.Soil.232_731774 JE.Soil.232_731892 JE.Soil.232_779797 JE.Soil.232_849108 JE.Soil.232_870786 JE.Soil.232_1069831 JE.Soil.232_2047972 JE.Soil.232_2261649 JE.Soil.234_283401 JE.Soil.234_985080 JE.Soil.234_2124856 JE.Soil.235_156091 JE.Soil.235_758962 JE.Soil.235_2199271 JE.Soil.235_2199340 JE.Soil.236_1992282 JE.Soil.239_13717 JE.Soil.239_544686 JE.Soil.239_994822 JE.Soil.239_2239243 JE.Soil.239_2966728 JE.Soil.23_791417 JE.Soil.23_1230893 JE.Soil.240_1369103 JE.Soil.240_1676853 JE.Soil.240_1774506 JE.Soil.240_1930514 JE.Soil.244_110887 JE.Soil.244_1853414 JE.Soil.244_1881664 JE.Soil.248_1802665 JE.Soil.24_166667 JE.Soil.24_644159 JE.Soil.24_2616894 JE.Soil.24_2678106 JE.Soil.250_1630645 JE.Soil.252_685182 JE.Soil.252_1474933 JE.Soil.254_251726 JE.Soil.254_253413 JE.Soil.254_366139 JE.Soil.254_366463 JE.Soil.256_70982 JE.Soil.256_124017 JE.Soil.256_384925 JE.Soil.256_454029 JE.Soil.256_619594 JE.Soil.256_892167 JE.Soil.256_972056 JE.Soil.256_996373 JE.Soil.256_1083775 JE.Soil.256_1226104 JE.Soil.256_1576475 JE.Soil.256_1605031 JE.Soil.258_606889 JE.Soil.258_762952 JE.Soil.258_905206 JE.Soil.258_1455380 JE.Soil.260_510684 JE.Soil.262_895455 JE.Soil.262_1161551 JE.Soil.264_272173 JE.Soil.264_440725 JE.Soil.266_677351 JE.Soil.266_1169080 JE.Soil.268_53180 JE.Soil.268_483349 JE.Soil.268_1034563 JE.Soil.268_1757135 JE.Soil.26_340670 JE.Soil.26_951196 JE.Soil.26_1363468 JE.Soil.26_1450431 JE.Soil.270_1056059 JE.Soil.270_1816736 JE.Soil.272_1535882 JE.Soil.278_253221 JE.Soil.278_385626 JE.Soil.278_2080183 JE.Soil.278_2084873 JE.Soil.279_1379824 JE.Soil.282_83544 JE.Soil.287_1688519 JE.Soil.294_449666 JE.Soil.298_11959 JE.Soil.298_212699 JE.Soil.298_789513 JE.Soil.298_870407 JE.Soil.2_696181 JE.Soil.2_731031 JE.Soil.2_1063388 JE.Soil.2_1130947 JE.Soil.2_1531353 JE.Soil.2_1823553 JE.Soil.2_1823710 JE.Soil.2_2208094 JE.Soil.302_551173 JE.Soil.304_282066 JE.Soil.304_476574 JE.Soil.308_839519 JE.Soil.30_219836 JE.Soil.30_749196 JE.Soil.30_1383115 JE.Soil.30_1399132 JE.Soil.30_1851025 JE.Soil.30_2515866 JE.Soil.30_2693222 JE.Soil.30_2763494 JE.Soil.310_1437730 JE.Soil.314_193559 JE.Soil.32_100944 JE.Soil.32_508642 JE.Soil.32_508820 JE.Soil.32_775529 JE.Soil.32_803675 JE.Soil.32_852867 JE.Soil.34_267310 JE.Soil.34_1142789 JE.Soil.34_1231229 JE.Soil.34_1567694 JE.Soil.34_1567787 JE.Soil.34_1948949 JE.Soil.34_1949944 JE.Soil.34_2675143 JE.Soil.34_3316188 JE.Soil.34_3325917 JE.Soil.34_3803722 JE.Soil.34_3856197 JE.Soil.35_210799 JE.Soil.35_210973 JE.Soil.35_499205 JE.Soil.35_545569 JE.Soil.35_865672 JE.Soil.35_1168712 JE.Soil.35_1924748 JE.Soil.35_2121663 JE.Soil.35_2121752 JE.Soil.35_2493153 JE.Soil.35_2736138 JE.Soil.35_2886142 JE.Soil.35_2934231 JE.Soil.35_3400257 JE.Soil.35_3619005 JE.Soil.38_834599 JE.Soil.38_1387203 JE.Soil.38_1981358 JE.Soil.39_3582273 JE.Soil.3_1049712 JE.Soil.42_566647 JE.Soil.42_840141 JE.Soil.42_849508 JE.Soil.42_1732312 JE.Soil.42_2329756 JE.Soil.44_550619 JE.Soil.46_2146059 JE.Soil.46_3081869 JE.Soil.47_448850 JE.Soil.47_1681509 JE.Soil.47_1766862 JE.Soil.47_2397584 JE.Soil.48_1230222 JE.Soil.4_2387449 JE.Soil.50_140173 JE.Soil.50_216952 JE.Soil.50_242344 JE.Soil.50_265262 JE.Soil.50_576499 JE.Soil.50_706744 JE.Soil.52_416261 JE.Soil.54_343578 JE.Soil.54_394960 JE.Soil.54_495434 JE.Soil.54_559370 JE.Soil.54_683924 JE.Soil.54_711004 JE.Soil.54_713032 JE.Soil.54_959987 JE.Soil.54_1110380 JE.Soil.54_1268938 JE.Soil.56_1313089 JE.Soil.58_315701 JE.Soil.58_363947 JE.Soil.58_363953 JE.Soil.58_575704 JE.Soil.58_897553 JE.Soil.58_1077709 JE.Soil.58_1082029 JE.Soil.58_1333309 JE.Soil.58_1469567 JE.Soil.59_8946 JE.Soil.59_79760 JE.Soil.59_619040 JE.Soil.59_634456 JE.Soil.59_799064 JE.Soil.59_820040 JE.Soil.59_896500 JE.Soil.59_933847 JE.Soil.59_1122987 JE.Soil.59_1181012 JE.Soil.59_1544118 JE.Soil.59_1589754 JE.Soil.59_1735964 JE.Soil.59_1876182 JE.Soil.59_1960587 JE.Soil.59_2006094 JE.Soil.59_2006174 JE.Soil.59_2409562 JE.Soil.60_1583776 JE.Soil.62_1187486 JE.Soil.62_1659472 JE.Soil.62_1659625 JE.Soil.62_1872714 JE.Soil.62_1934519 JE.Soil.63_1406121 JE.Soil.64_1338131 JE.Soil.64_1398979 JE.Soil.64_1399063 JE.Soil.66_387833 JE.Soil.66_761811 JE.Soil.66_1044444 JE.Soil.66_1259710 JE.Soil.66_1292005 JE.Soil.66_1651748 JE.Soil.67_205850 JE.Soil.67_668736 JE.Soil.67_1938266 JE.Soil.68_210763 JE.Soil.68_1463555 JE.Soil.68_1535058 JE.Soil.68_1802907 JE.Soil.6_106380 JE.Soil.6_239000 JE.Soil.6_579127 JE.Soil.6_805423 JE.Soil.6_988494 JE.Soil.6_1083288 JE.Soil.6_1520475 JE.Soil.6_1997079 JE.Soil.6_2094521 JE.Soil.6_2523754 JE.Soil.70_19503 JE.Soil.70_135849 JE.Soil.70_376550 JE.Soil.70_580242 JE.Soil.70_683759 JE.Soil.70_851151 JE.Soil.70_993262 JE.Soil.70_994134 JE.Soil.70_1499537 JE.Soil.71_871507 JE.Soil.71_1180293 JE.Soil.72_2567314 JE.Soil.74_8778 JE.Soil.74_31847 JE.Soil.74_372699 JE.Soil.74_497453 JE.Soil.74_579043 JE.Soil.74_665713 JE.Soil.74_670877 JE.Soil.74_733021 JE.Soil.74_824551 JE.Soil.74_829765 JE.Soil.75_117536 JE.Soil.75_160925 JE.Soil.75_588342 JE.Soil.75_1053142 JE.Soil.75_1360008 JE.Soil.75_2125547 JE.Soil.75_2309770 JE.Soil.75_2432503 JE.Soil.75_3057158 JE.Soil.76_1672475 JE.Soil.76_2242776 JE.Soil.78_404036 JE.Soil.78_787466 JE.Soil.78_1288010 JE.Soil.78_1461292 JE.Soil.7_588510 JE.Soil.7_860717 JE.Soil.7_1173913 JE.Soil.82_8590 JE.Soil.82_652442 JE.Soil.82_894167 JE.Soil.82_972285 JE.Soil.82_1135497 JE.Soil.82_1258099 JE.Soil.82_1278430 JE.Soil.86_1770476 JE.Soil.86_2187719 JE.Soil.87_218576 JE.Soil.87_382933 JE.Soil.87_1656514 JE.Soil.87_2267950 JE.Soil.87_2303282 JE.Soil.8_1667943 JE.Soil.91_1457852 JE.Soil.91_1809683 JE.Soil.91_1899148 JE.Soil.91_1992505 JE.Soil.91_2480428 JE.Soil.92_1033622 JE.Soil.95_1085413 JE.Soil.95_1145671 JE.Soil.96_856741 JE.Soil.98_521982 JE.Soil.98_721308 JE.Soil.98_967973 JE.Soil.98_1004148 JE.Soil.99_1570693 JE.Lundberg.101_210379 JE.Lundberg.101_375470 JE.Lundberg.101_386146 JE.Lundberg.101_526584 JE.Lundberg.101_644156 JE.Lundberg.101_1066945 JE.Lundberg.104_1121888 JE.Lundberg.104_1150803 JE.Lundberg.104_1531631 JE.Lundberg.105_34970 JE.Lundberg.105_108970 JE.Lundberg.105_278429 JE.Lundberg.105_414620 JE.Lundberg.105_1149269 JE.Lundberg.105_1193554 JE.Lundberg.105_1244491 JE.Lundberg.105_1372286 JE.Lundberg.106_54991 JE.Lundberg.107_188513 JE.Lundberg.107_251609 JE.Lundberg.107_455861 JE.Lundberg.107_702780 JE.Lundberg.107_714788 JE.Lundberg.107_1148681 JE.Lundberg.107_1244355 JE.Lundberg.107_1355994 JE.Lundberg.107_1920502 JE.Lundberg.107_2240998 JE.Lundberg.107_2318550 JE.Lundberg.108_787007 JE.Lundberg.10_1054312 JE.Lundberg.110_753902 JE.Lundberg.112_384070 JE.Lundberg.112_564645 JE.Lundberg.113_381266 JE.Lundberg.113_388317 JE.Lundberg.113_388434 JE.Lundberg.113_1069957 JE.Lundberg.113_1517196 JE.Lundberg.113_1550422 JE.Lundberg.115_749403 JE.Lundberg.116_523451 JE.Lundberg.116_1116167 JE.Lundberg.117_831976 JE.Lundberg.119_850369 JE.Lundberg.119_1374524 JE.Lundberg.119_1796555 JE.Lundberg.121_601968 JE.Lundberg.122_73153 JE.Lundberg.122_435205 JE.Lundberg.122_435419 JE.Lundberg.122_1011154 JE.Lundberg.122_1259385 JE.Lundberg.123_389580 JE.Lundberg.123_854636 JE.Lundberg.124_895449 JE.Lundberg.124_1078786 JE.Lundberg.125_216581 JE.Lundberg.125_216841 JE.Lundberg.125_515203 JE.Lundberg.125_650379 JE.Lundberg.125_892249 JE.Lundberg.125_1115748 JE.Lundberg.125_1309985 JE.Lundberg.126_294334 JE.Lundberg.126_706297 JE.Lundberg.126_757306 JE.Lundberg.126_801205 JE.Lundberg.126_1497589 JE.Lundberg.127_1011890 JE.Lundberg.128_320623 JE.Lundberg.128_354304 JE.Lundberg.128_640279 JE.Lundberg.128_709562 JE.Lundberg.129_402293 JE.Lundberg.129_740705 JE.Lundberg.130_58272 JE.Lundberg.130_673052 JE.Lundberg.130_799217 JE.Lundberg.131_21671 JE.Lundberg.131_127976 JE.Lundberg.131_128134 JE.Lundberg.131_388632 JE.Lundberg.131_630742 JE.Lundberg.131_720667 JE.Lundberg.131_847214 JE.Lundberg.131_932538 JE.Lundberg.131_1013513 JE.Lundberg.131_1068608 JE.Lundberg.131_1121230 JE.Lundberg.131_1163150 JE.Lundberg.131_1339706 JE.Lundberg.131_1339909 JE.Lundberg.132_981511 JE.Lundberg.132_1813994 JE.Lundberg.132_1830445 JE.Lundberg.134_702088 JE.Lundberg.138_59022 JE.Lundberg.138_462171 JE.Lundberg.138_773725 JE.Lundberg.138_826790 JE.Lundberg.138_1059860 JE.Lundberg.138_1552810 JE.Lundberg.139_120215 JE.Lundberg.140_209393 JE.Lundberg.140_672118 JE.Lundberg.140_1124964 JE.Lundberg.140_1338941 JE.Lundberg.141_97068 JE.Lundberg.141_141121 JE.Lundberg.144_755300 JE.Lundberg.145_1361149 JE.Lundberg.146_62458 JE.Lundberg.147_368995 JE.Lundberg.147_594878 JE.Lundberg.147_674762 JE.Lundberg.147_1540884 JE.Lundberg.148_1024931 JE.Lundberg.150_60244 JE.Lundberg.150_65384 JE.Lundberg.150_410281 JE.Lundberg.150_418946 JE.Lundberg.150_424209 JE.Lundberg.151_393779 JE.Lundberg.152_341720 JE.Lundberg.152_341885 JE.Lundberg.152_718840 JE.Lundberg.152_718959 JE.Lundberg.154_1037974 JE.Lundberg.154_1038020 JE.Lundberg.154_1038071 JE.Lundberg.154_1188929 JE.Lundberg.155_369371 JE.Lundberg.155_442935 JE.Lundberg.155_587863 JE.Lundberg.155_871271 JE.Lundberg.155_1123989 JE.Lundberg.155_1882525 JE.Lundberg.155_2197977 JE.Lundberg.155_2198224 JE.Lundberg.155_2653095 JE.Lundberg.155_2911615 JE.Lundberg.156_408232 JE.Lundberg.158_509252 JE.Lundberg.158_514275 JE.Lundberg.158_1049149 JE.Lundberg.159_845747 JE.Lundberg.159_845759 JE.Lundberg.159_989789 JE.Lundberg.160_200472 JE.Lundberg.161_170687 JE.Lundberg.161_1047452 JE.Lundberg.162_551223 JE.Lundberg.162_1093201 JE.Lundberg.162_1149137 JE.Lundberg.163_565267 JE.Lundberg.163_591930 JE.Lundberg.164_573405 JE.Lundberg.164_772264 JE.Lundberg.164_843139 JE.Lundberg.164_844962 JE.Lundberg.164_863522 JE.Lundberg.164_1016009 JE.Lundberg.164_1104370 JE.Lundberg.165_556357 JE.Lundberg.165_1018031 JE.Lundberg.165_1018156 JE.Lundberg.166_220133 JE.Lundberg.166_369134 JE.Lundberg.166_369312 JE.Lundberg.166_700293 JE.Lundberg.166_1325042 JE.Lundberg.167_313173 JE.Lundberg.167_515852 JE.Lundberg.167_752165 JE.Lundberg.167_1001101 JE.Lundberg.168_1163405 JE.Lundberg.168_1411214 JE.Lundberg.169_131008 JE.Lundberg.170_89879 JE.Lundberg.170_573086 JE.Lundberg.170_576135 JE.Lundberg.170_580879 JE.Lundberg.170_703803 JE.Lundberg.170_848467 JE.Lundberg.170_876974 JE.Lundberg.170_877336 JE.Lundberg.170_877493 JE.Lundberg.172_326978 JE.Lundberg.172_384076 JE.Lundberg.172_409363 JE.Lundberg.172_448388 JE.Lundberg.172_715042 JE.Lundberg.172_1381808 JE.Lundberg.173_304185 JE.Lundberg.173_411447 JE.Lundberg.173_458608 JE.Lundberg.174_696206 JE.Lundberg.174_1126915 JE.Lundberg.175_115217 JE.Lundberg.176_617515 JE.Lundberg.176_649917 JE.Lundberg.176_665266 JE.Lundberg.176_1099365 JE.Lundberg.176_1917356 JE.Lundberg.176_1963411 JE.Lundberg.176_1996884 JE.Lundberg.177_536744 JE.Lundberg.177_601702 JE.Lundberg.178_62414 JE.Lundberg.178_84641 JE.Lundberg.178_526488 JE.Lundberg.178_570580 JE.Lundberg.178_626913 JE.Lundberg.17_360034 JE.Lundberg.17_626981 JE.Lundberg.17_1368425 JE.Lundberg.180_331670 JE.Lundberg.181_111076 JE.Lundberg.181_116156 JE.Lundberg.181_174173 JE.Lundberg.181_187760 JE.Lundberg.181_371286 JE.Lundberg.181_480941 JE.Lundberg.181_683566 JE.Lundberg.181_1157560 JE.Lundberg.182_49256 JE.Lundberg.182_49443 JE.Lundberg.182_175666 JE.Lundberg.182_230309 JE.Lundberg.182_987214 JE.Lundberg.182_1163664 JE.Lundberg.182_1270888 JE.Lundberg.182_1284327 JE.Lundberg.182_1557040 JE.Lundberg.186_300404 JE.Lundberg.186_983579 JE.Lundberg.187_175981 JE.Lundberg.187_297790 JE.Lundberg.187_627674 JE.Lundberg.188_69746 JE.Lundberg.188_182389 JE.Lundberg.188_182394 JE.Lundberg.188_494500 JE.Lundberg.188_609031 JE.Lundberg.188_609262 JE.Lundberg.188_714518 JE.Lundberg.188_1339096 JE.Lundberg.188_1404063 JE.Lundberg.188_1462864 JE.Lundberg.188_1514739 JE.Lundberg.188_1599745 JE.Lundberg.189_413885 JE.Lundberg.190_604236 JE.Lundberg.190_908340 JE.Lundberg.191_118085 JE.Lundberg.191_122216 JE.Lundberg.191_260399 JE.Lundberg.191_290571 JE.Lundberg.191_311188 JE.Lundberg.191_412697 JE.Lundberg.191_452239 JE.Lundberg.191_555342 JE.Lundberg.191_581727 JE.Lundberg.191_582223 JE.Lundberg.191_636456 JE.Lundberg.191_722696 JE.Lundberg.191_863288 JE.Lundberg.191_882033 JE.Lundberg.191_891325 JE.Lundberg.191_901061 JE.Lundberg.191_960712 JE.Lundberg.191_974851 JE.Lundberg.191_1025094 JE.Lundberg.191_1091333 JE.Lundberg.191_1243731 JE.Lundberg.191_1253968 JE.Lundberg.191_1254021 JE.Lundberg.191_1283071 JE.Lundberg.191_1302391 JE.Lundberg.191_1518968 JE.Lundberg.191_1519200 JE.Lundberg.191_1560037 JE.Lundberg.191_1560317 JE.Lundberg.191_1593087 JE.Lundberg.191_1594700 JE.Lundberg.191_1594841 JE.Lundberg.191_1609925 JE.Lundberg.25_706372 JE.Lundberg.25_1226375 JE.Lundberg.25_1591006 JE.Lundberg.26_1159174 JE.Lundberg.29_361608 JE.Lundberg.2_805104 JE.Lundberg.2_1144487 JE.Lundberg.30_413783 JE.Lundberg.30_853015 JE.Lundberg.30_1183967 JE.Lundberg.32_74726 JE.Lundberg.32_1348995 JE.Lundberg.32_1354443 JE.Lundberg.32_1512352 JE.Lundberg.3_981366 JE.Lundberg.3_2564946 JE.Lundberg.41_1460573 JE.Lundberg.42_1258813 JE.Lundberg.43_838393 JE.Lundberg.44_194189 JE.Lundberg.44_292587 JE.Lundberg.45_284093 JE.Lundberg.45_461634 JE.Lundberg.45_1201119 JE.Lundberg.45_1460337 JE.Lundberg.45_1460533 JE.Lundberg.47_218302 JE.Lundberg.47_1234477 JE.Lundberg.47_1275156 JE.Lundberg.47_1607666 JE.Lundberg.47_1607886 JE.Lundberg.47_1627861 JE.Lundberg.48_1684850 JE.Lundberg.49_3888 JE.Lundberg.49_404428 JE.Lundberg.49_808487 JE.Lundberg.49_944200 JE.Lundberg.49_1098921 JE.Lundberg.49_1444558 JE.Lundberg.50_450991 JE.Lundberg.50_757467 JE.Lundberg.50_796474 JE.Lundberg.50_996312 JE.Lundberg.50_1081734 JE.Lundberg.51_567584 JE.Lundberg.51_870805 JE.Lundberg.51_926610 JE.Lundberg.51_2032686 JE.Lundberg.53_121780 JE.Lundberg.53_697128 JE.Lundberg.53_1744420 JE.Lundberg.53_2173831 JE.Lundberg.53_2194880 JE.Lundberg.54_765990 JE.Lundberg.56_719741 JE.Lundberg.57_1794506 JE.Lundberg.59_100647 JE.Lundberg.59_111948 JE.Lundberg.59_250052 JE.Lundberg.59_684452 JE.Lundberg.59_722169 JE.Lundberg.59_743756 JE.Lundberg.59_1172223 JE.Lundberg.59_1318289 JE.Lundberg.59_1693797 JE.Lundberg.59_1777519 JE.Lundberg.59_1834842 JE.Lundberg.60_384083 JE.Lundberg.60_1118852 JE.Lundberg.61_98634 JE.Lundberg.62_342801 JE.Lundberg.62_650505 JE.Lundberg.62_813652 JE.Lundberg.62_842416 JE.Lundberg.62_1318329 JE.Lundberg.62_1867279 JE.Lundberg.63_1402315 JE.Lundberg.63_1650551 JE.Lundberg.64_1445139 JE.Lundberg.66_1643751 JE.Lundberg.67_760637 JE.Lundberg.68_146686 JE.Lundberg.68_1203698 JE.Lundberg.68_1635642 JE.Lundberg.69_307944 JE.Lundberg.69_366729 JE.Lundberg.69_381732 JE.Lundberg.69_592744 JE.Lundberg.69_784687 JE.Lundberg.69_1053059 JE.Lundberg.70_719655 JE.Lundberg.70_954370 JE.Lundberg.70_1105902 JE.Lundberg.71_1277300 JE.Lundberg.71_1626190 JE.Lundberg.72_82905 JE.Lundberg.72_1748433 JE.Lundberg.73_617703 JE.Lundberg.73_667649 JE.Lundberg.73_673902 JE.Lundberg.74_380531 JE.Lundberg.74_525275 JE.Lundberg.74_700130 JE.Lundberg.74_1330930 JE.Lundberg.74_1885727 JE.Lundberg.75_314848 JE.Lundberg.75_803248 JE.Lundberg.75_944632 JE.Lundberg.75_1324168 JE.Lundberg.75_1541787 JE.Lundberg.75_1794911 JE.Lundberg.75_2042450 JE.Lundberg.76_733123 JE.Lundberg.76_896195 JE.Lundberg.76_896332 JE.Lundberg.76_1260089 JE.Lundberg.76_1659990 JE.Lundberg.77_226728 JE.Lundberg.77_602092 JE.Lundberg.77_602326 JE.Lundberg.77_606943 JE.Lundberg.77_820936 JE.Lundberg.77_1187709 JE.Lundberg.77_1291951 JE.Lundberg.77_1292044 JE.Lundberg.77_1328525 JE.Lundberg.77_1856688 JE.Lundberg.77_2070094 JE.Lundberg.78_470041 JE.Lundberg.78_783514 JE.Lundberg.78_907317 JE.Lundberg.78_1436016 JE.Lundberg.78_1549154 JE.Lundberg.78_1620069 JE.Lundberg.79_513515 JE.Lundberg.79_753565 JE.Lundberg.79_1513747 JE.Lundberg.79_1519321 JE.Lundberg.80_96231 JE.Lundberg.80_148722 JE.Lundberg.80_416086 JE.Lundberg.80_436162 JE.Lundberg.80_612746 JE.Lundberg.80_683132 JE.Lundberg.80_858468 JE.Lundberg.80_919593 JE.Lundberg.80_954227 JE.Lundberg.80_1306285 JE.Lundberg.80_1430539 JE.Lundberg.80_1430780 JE.Lundberg.80_1497085 JE.Lundberg.80_1544412 JE.Lundberg.81_63609 JE.Lundberg.81_261230 JE.Lundberg.81_280239 JE.Lundberg.81_819159 JE.Lundberg.81_1134061 JE.Lundberg.81_1175060 JE.Lundberg.81_1175130 JE.Lundberg.81_1481692 JE.Lundberg.81_1675039 JE.Lundberg.81_1792548 JE.Lundberg.81_2017796 JE.Lundberg.82_80559 JE.Lundberg.82_111434 JE.Lundberg.82_202002 JE.Lundberg.82_212140 JE.Lundberg.82_346118 JE.Lundberg.82_423071 JE.Lundberg.82_464128 JE.Lundberg.82_711599 JE.Lundberg.82_711727 JE.Lundberg.84_355938 JE.Lundberg.84_573465 JE.Lundberg.84_631825 JE.Lundberg.84_639642 JE.Lundberg.84_1270206 JE.Lundberg.85_337466 JE.Lundberg.85_424385 JE.Lundberg.85_424589 JE.Lundberg.85_1979667 JE.Lundberg.85_2500934 JE.Lundberg.85_2501228 JE.Lundberg.85_3292824 JE.Lundberg.85_3425918 JE.Lundberg.85_4239659 JE.Lundberg.85_5011275 JE.Lundberg.85_5789059 JE.Lundberg.86_37785 JE.Lundberg.86_194568 JE.Lundberg.86_269938 JE.Lundberg.86_348349 JE.Lundberg.86_611918 JE.Lundberg.86_694585 JE.Lundberg.86_930048 JE.Lundberg.86_930264 JE.Lundberg.86_982013 JE.Lundberg.86_982331 JE.Lundberg.86_1238144 JE.Lundberg.86_1276624 JE.Lundberg.86_1277300 JE.Lundberg.86_1565512 JE.Lundberg.86_1662060 JE.Lundberg.86_1804313 JE.Lundberg.87_283173 JE.Lundberg.87_400297 JE.Lundberg.87_1175593 JE.Lundberg.87_1197635 JE.Lundberg.87_1632629 JE.Lundberg.88_503267 JE.Lundberg.88_503446 JE.Lundberg.88_980192 JE.Lundberg.88_997758 JE.Lundberg.88_1124391 JE.Lundberg.89_180015 JE.Lundberg.89_981922 JE.Lundberg.89_1236971 JE.Lundberg.89_1438513 JE.Lundberg.89_1461320 JE.Lundberg.89_1527407 JE.Lundberg.89_1563246 JE.Lundberg.8_949149 JE.Lundberg.90_94490 JE.Lundberg.90_236682 JE.Lundberg.90_496950 JE.Lundberg.90_1367869 JE.Lundberg.90_1576845 JE.Lundberg.90_1624840 JE.Lundberg.91_646269 JE.Lundberg.91_1304569 JE.Lundberg.91_1776925 JE.Lundberg.92_492203 JE.Lundberg.92_1439501 JE.Lundberg.92_1559164 JE.Lundberg.92_1559205 JE.Lundberg.92_1577935 JE.Lundberg.92_1739959 JE.Lundberg.92_1771540 JE.Lundberg.93_75432 JE.Lundberg.93_75706 JE.Lundberg.93_89548 JE.Lundberg.93_100193 JE.Lundberg.93_162120 JE.Lundberg.93_739270 JE.Lundberg.93_821264 JE.Lundberg.93_966482 JE.Lundberg.93_1844090 JE.Lundberg.94_318991 JE.Lundberg.94_324498 JE.Lundberg.94_337175 JE.Lundberg.94_461950 JE.Lundberg.94_692595 JE.Lundberg.94_917987 JE.Lundberg.94_938329 JE.Lundberg.94_955721 JE.Lundberg.94_1182797 JE.Lundberg.94_1185788 JE.Lundberg.94_1267845 JE.Lundberg.94_1307123 JE.Lundberg.94_1308283 JE.Lundberg.95_37741 JE.Lundberg.95_182207 JE.Lundberg.95_208161 JE.Lundberg.95_221719 JE.Lundberg.95_252354 JE.Lundberg.95_352038 JE.Lundberg.95_716655 JE.Lundberg.95_725668 JE.Lundberg.95_849702 JE.Lundberg.95_850120 JE.Lundberg.95_961971 JE.Lundberg.95_1063452 JE.Lundberg.95_1118242 JE.Lundberg.95_1233368 JE.Lundberg.95_1267199 JE.Lundberg.95_1267453 JE.Lundberg.95_1270355 JE.Lundberg.95_1272536 JE.Lundberg.95_1300777 JE.Lundberg.95_1487728 JE.Lundberg.95_1753736 JE.Lundberg.95_1764051 JE.Lundberg.96_298105 JE.Lundberg.96_342796 JE.Lundberg.96_546572 JE.Lundberg.96_560681 JE.Lundberg.96_572399 JE.Lundberg.96_645978 JE.Lundberg.96_908345 JE.Lundberg.96_933827 JE.Lundberg.96_1188438 JE.Lundberg.96_1188723 JE.Lundberg.96_1212657 JE.Lundberg.96_1310975 JE.Lundberg.96_1407771 JE.Lundberg.96_1407929 JE.Lundberg.96_1461284 JE.Lundberg.97_946290 JE.Lundberg.98_630607 JE.Lundberg.98_943272 JE.Lundberg.99_357897 JE.Lundberg.99_492095 JE.Lundberg.99_755991 JE.Lundberg.99_2213864 JE.Soil.12_1291006 JE.Soil.12_1395418 JE.Soil.12_1450571 JE.Soil.12_1805910 JE.Soil.12_2194664 JE.Soil.139_926820 JE.Soil.143_72627 JE.Soil.143_120795 JE.Soil.143_295012 JE.Soil.143_524577 JE.Soil.143_718636 JE.Soil.143_818306 JE.Soil.143_836399 JE.Soil.143_872742 JE.Soil.143_877538 JE.Soil.143_889944 JE.Soil.143_913303 JE.Soil.143_1278433 JE.Soil.143_1380394 JE.Soil.143_1801458 JE.Soil.143_1801669 JE.Soil.143_2119392 JE.Soil.143_2126038 JE.Soil.143_2214112 JE.Soil.143_2371935 JE.Soil.143_2414400 JE.Soil.143_2474338 JE.Soil.143_2516911 JE.Soil.143_2631460 JE.Soil.143_2687089 JE.Soil.14_728562 JE.Soil.14_1934389 JE.Soil.15_642524 JE.Soil.15_1020360 JE.Soil.16_35707 JE.Soil.16_394081 JE.Soil.16_521413 JE.Soil.16_527113 JE.Soil.16_911254 JE.Soil.16_1086760 JE.Soil.16_2298271 JE.Soil.178_227874 JE.Soil.178_227936 JE.Soil.178_348362 JE.Soil.178_446314 JE.Soil.178_467790 JE.Soil.178_512271 JE.Soil.178_531777 JE.Soil.178_604224 JE.Soil.178_617787 JE.Soil.178_639730 JE.Soil.178_659829 JE.Soil.178_768367 JE.Soil.178_782505 JE.Soil.179_368346 JE.Soil.179_512682 JE.Soil.179_544557 JE.Soil.179_1228372 JE.Soil.179_1583052 JE.Soil.179_1930548 JE.Soil.180_189578 JE.Soil.180_729892 JE.Soil.180_1058444 JE.Soil.180_1661463 JE.Soil.180_2440213 JE.Soil.180_2517816 JE.Soil.182_151198 JE.Soil.182_152027 JE.Soil.182_397393 JE.Soil.182_408819 JE.Soil.182_799033 JE.Soil.182_829001 JE.Soil.182_932201 JE.Soil.182_932665 JE.Soil.182_1316493 JE.Soil.182_1511754 JE.Soil.183_125782 JE.Soil.183_633856 JE.Soil.183_639960 JE.Soil.183_690534 JE.Soil.183_943702 JE.Soil.183_979914 JE.Soil.183_1100060 JE.Soil.184_57215 JE.Soil.184_239841 JE.Soil.184_903766 JE.Soil.184_1363676 JE.Soil.186_496099 JE.Soil.186_922039 JE.Soil.186_1351538 JE.Soil.186_1357420 JE.Soil.186_1455539 JE.Soil.186_1485019 JE.Soil.186_1537271 JE.Soil.186_1792052 JE.Soil.186_1817634 JE.Soil.186_1923423 JE.Soil.187_39715 JE.Soil.187_65754 JE.Soil.187_140425 JE.Soil.187_191148 JE.Soil.187_221661 JE.Soil.187_306336 JE.Soil.187_664312 JE.Soil.187_664811 JE.Soil.187_675653 JE.Soil.187_916715 JE.Soil.187_974174 JE.Soil.187_995684 JE.Soil.187_1542852 JE.Soil.187_1605420 JE.Soil.188_1281393 JE.Soil.188_1424258 JE.Soil.18_345908 JE.Soil.18_983332 JE.Soil.18_987202 JE.Soil.18_2479569 JE.Soil.18_2479617 JE.Soil.190_178101 JE.Soil.190_1690894 JE.Soil.190_3128674 JE.Soil.190_3214972 JE.Soil.191_61333 JE.Soil.191_288698 JE.Soil.191_288991 JE.Soil.191_463928 JE.Soil.191_692830 JE.Soil.191_802852 JE.Soil.191_887403 JE.Soil.191_950026 JE.Soil.191_1104232 JE.Soil.191_1165807 JE.Soil.191_1332402 JE.Soil.191_1460076 JE.Soil.191_1648343 JE.Soil.191_1942646 JE.Soil.192_216877 JE.Soil.192_340944 JE.Soil.192_478607 JE.Soil.192_858741 JE.Soil.192_1175935 JE.Soil.194_1132483 JE.Soil.194_1977111 JE.Soil.194_3089866 JE.Soil.195_240858 JE.Soil.195_256136 JE.Soil.195_504357 JE.Soil.195_1616982 JE.Soil.195_2197430 JE.Soil.195_2197512 JE.Soil.198_641550 JE.Soil.198_1452197 JE.Soil.199_83273 JE.Soil.199_93304 JE.Soil.199_641029 JE.Soil.199_1800629 JE.Soil.199_1979693 JE.Soil.199_2000144 JE.Soil.199_2000215 JE.Soil.19_280926 JE.Soil.19_407522 JE.Soil.19_1069524 JE.Soil.19_1177801 JE.Soil.19_1635036 JE.Soil.19_1718180 JE.Soil.19_1718373 JE.Soil.19_1725786 JE.Soil.19_1817859 JE.Soil.19_1932281 JE.Soil.200_426408 JE.Soil.200_1421620 JE.Soil.200_2017445 JE.Soil.202_723295 JE.Soil.204_106416 JE.Soil.204_247704 JE.Soil.206_137634 JE.Soil.206_394506 JE.Soil.206_443019 JE.Soil.206_546337 JE.Soil.206_817557 JE.Soil.206_1462746 JE.Soil.206_1705280 JE.Soil.208_51023 JE.Soil.208_570607 JE.Soil.208_720958 JE.Soil.208_839583 JE.Soil.208_1100790 JE.Soil.20_18336 JE.Soil.20_289706 JE.Soil.20_656201 JE.Soil.20_932869 JE.Soil.20_940313 JE.Soil.20_1518475 JE.Soil.210_122943 JE.Soil.210_200007 JE.Soil.210_255537 JE.Soil.210_428513 JE.Soil.211_219869 JE.Soil.211_1655400 JE.Soil.211_1670591 JE.Soil.212_990182 JE.Soil.214_440311 JE.Soil.214_748466 JE.Soil.214_1246749 JE.Soil.215_653464 JE.Soil.215_831704 JE.Soil.215_971288 JE.Soil.215_1432738 JE.Soil.216_1870268 JE.Soil.218_283182 JE.Soil.218_368690 JE.Soil.218_700236 JE.Soil.218_1232656 JE.Soil.219_54377 JE.Soil.219_535120 JE.Soil.219_601196 JE.Soil.219_1130842 JE.Soil.219_1224811 JE.Soil.219_1563360 JE.Soil.219_2029819 JE.Soil.220_287974 JE.Soil.220_288264 JE.Soil.220_595214 JE.Soil.220_1242602 JE.Soil.220_1456402 JE.Soil.222_663498 JE.Soil.222_2026379 JE.Soil.222_2483992 JE.Soil.223_37842 JE.Soil.223_81134 JE.Soil.223_92945 JE.Soil.223_113701 JE.Soil.223_490669 JE.Soil.223_1163745 JE.Soil.223_1810301 JE.Soil.223_2186847 JE.Soil.223_2361825 JE.Soil.224_111710 JE.Soil.228_474835 JE.Soil.22_1887525 JE.Soil.231_2307831 JE.Soil.23_550886 JE.Soil.23_802248 JE.Soil.23_825816 JE.Soil.24_749750 JE.Soil.24_760914 JE.Soil.24_1043012 JE.Soil.24_1488327 JE.Soil.24_1546077 JE.Soil.24_1869767 JE.Soil.24_2203792 JE.Soil.24_2268585 JE.Soil.24_2334907 JE.Soil.264_1258055 JE.Soil.26_1090594 JE.Soil.27_1078572 JE.Soil.27_1089506 JE.Soil.27_1186761 JE.Soil.27_2046106 JE.Soil.27_2046190 JE.Soil.27_2939406 JE.Soil.27_2984755 JE.Soil.27_3227690 JE.Soil.27_3587767 JE.Soil.27_3588230 JE.Soil.27_4625257 JE.Soil.28_526709 JE.Soil.28_911868 JE.Soil.28_1023791 JE.Soil.28_1124215 JE.Soil.28_1243443 JE.Soil.28_1288796 JE.Soil.28_1604407 JE.Soil.28_1660202 JE.Soil.28_2034980 JE.Soil.28_2247475 JE.Soil.28_2322667 JE.Soil.28_2447555 JE.Soil.28_2546443 JE.Soil.28_3024199 JE.Soil.28_3335906 JE.Soil.28_3359743 JE.Soil.28_3633013 JE.Soil.28_3755727 JE.Soil.28_3815004 JE.Soil.2_9491 JE.Soil.2_415989 JE.Soil.2_880546 JE.Soil.2_1174454 JE.Soil.2_1202654 JE.Soil.2_1459049 JE.Soil.2_2220467 JE.Soil.30_1116643 JE.Soil.30_2314220 JE.Soil.30_2540938 JE.Soil.30_2638459 JE.Soil.314_382175 JE.Soil.314_1174203 JE.Soil.314_1570765 JE.Soil.318_1144397 JE.Soil.319_1097617 JE.Soil.32_206994 JE.Soil.32_493904 JE.Soil.32_537176 JE.Soil.32_781809 JE.Soil.32_830058 JE.Soil.32_830920 JE.Soil.32_1011784 JE.Soil.32_1067370 JE.Soil.32_1088623 JE.Soil.32_1237299 JE.Soil.32_1277423 JE.Soil.32_1289584 JE.Soil.32_1335982 JE.Soil.32_1390612 JE.Soil.32_1584432 JE.Soil.34_103577 JE.Soil.34_319425 JE.Soil.34_333392 JE.Soil.34_397897 JE.Soil.34_538073 JE.Soil.34_753459 JE.Soil.34_907726 JE.Soil.34_1387433 JE.Soil.34_1392773 JE.Soil.34_1622858 JE.Soil.35_340226 JE.Soil.35_386029 JE.Soil.35_474910 JE.Soil.35_557201 JE.Soil.35_606652 JE.Soil.35_625973 JE.Soil.35_750272 JE.Soil.35_808220 JE.Soil.35_859973 JE.Soil.35_981447 JE.Soil.35_1043960 JE.Soil.35_1147662 JE.Soil.35_1606653 JE.Soil.35_1794036 JE.Soil.35_1970763 JE.Soil.35_2140842 JE.Soil.35_2448542 JE.Soil.35_2627452 JE.Soil.35_2754631 JE.Soil.35_2754680 JE.Soil.35_3146621 JE.Soil.35_3150654 JE.Soil.35_3268296 JE.Soil.35_3509454 JE.Soil.35_3552412 JE.Soil.35_3598332 JE.Soil.35_3659764 JE.Soil.35_3680353 JE.Soil.35_3735184 JE.Soil.35_3735754 JE.Soil.35_3763047 JE.Soil.36_1752486 JE.Soil.38_399546 JE.Soil.38_2459135 JE.Soil.39_182660 JE.Soil.39_618835 JE.Soil.39_723214 JE.Soil.39_763976 JE.Soil.39_1707212 JE.Soil.39_2067727 JE.Soil.39_2778602 JE.Soil.39_2978400 JE.Soil.3_128126 JE.Soil.3_206470 JE.Soil.3_506368 JE.Soil.3_539914 JE.Soil.3_578646 JE.Soil.3_583659 JE.Soil.3_713379 JE.Soil.3_957613 JE.Soil.3_1057097 JE.Soil.3_1101867 JE.Soil.3_1129053 JE.Soil.3_1241552 JE.Soil.3_1306145 JE.Soil.3_1498453 JE.Soil.3_1606801 JE.Soil.3_1659677 JE.Soil.3_1689507 JE.Soil.3_1952429 JE.Soil.3_2121074 JE.Soil.3_2162807 JE.Soil.3_2313501 JE.Soil.3_2361175 JE.Soil.3_2481981 JE.Soil.3_2515565 JE.Soil.3_2530823 JE.Soil.40_2638544 JE.Soil.40_2686204 JE.Soil.42_136074 JE.Soil.42_934608 JE.Soil.43_1258598 JE.Soil.43_2334905 JE.Soil.43_2913193 JE.Soil.43_3332690 JE.Soil.44_635997 JE.Soil.44_1083684 JE.Soil.44_1210801 JE.Soil.44_1429758 JE.Soil.44_1853535 JE.Soil.44_1940656 JE.Soil.44_3143928 JE.Soil.46_284707 JE.Soil.46_701112 JE.Soil.46_1852246 JE.Soil.46_1863871 JE.Soil.47_126503 JE.Soil.47_167093 JE.Soil.47_767527 JE.Soil.48_118124 JE.Soil.48_610305 JE.Soil.48_764755 JE.Soil.48_1551581 JE.Soil.48_1556976 JE.Soil.48_2002980 JE.Soil.48_2022990 JE.Soil.48_2088626 JE.Soil.48_3189551 JE.Soil.4_281471 JE.Soil.4_752896 JE.Soil.4_928860 JE.Soil.4_1101263 JE.Soil.4_1418611 JE.Soil.4_1471145 JE.Soil.4_1956476 JE.Soil.4_2819119 JE.Soil.50_424900 JE.Soil.51_136964 JE.Soil.51_187131 JE.Soil.58_823643 JE.Soil.6_1736711 JE.Soil.6_2269720 JE.Soil.70_370420 JE.Soil.75_133905 JE.Soil.75_277170 JE.Soil.75_899121 JE.Soil.75_953597 JE.Soil.75_1909026 JE.Soil.75_2042165 JE.Soil.75_2372597 JE.Soil.75_2590197 JE.Soil.75_2921294 JE.Soil.75_3035344 JE.Soil.75_3127492 JE.Soil.75_3380418 JE.Soil.76_2157701 JE.Soil.7_12638 JE.Soil.7_39435 JE.Soil.7_305030 JE.Soil.7_328337 JE.Soil.7_350188 JE.Soil.7_416594 JE.Soil.7_454985 JE.Soil.7_459828 JE.Soil.7_486350 JE.Soil.7_497433 JE.Soil.7_716496 JE.Soil.7_739863 JE.Soil.7_741289 JE.Soil.7_895229 JE.Soil.7_977013 JE.Soil.7_1115377 JE.Soil.8_233881 JE.Soil.8_253030 JE.Soil.8_356648 JE.Soil.8_386654 JE.Soil.8_650322 JE.Soil.8_707142 JE.Soil.8_1265835 JE.Soil.8_1554805 JE.Soil.8_1792280 JE.Soil.8_2106686 JE.Lundberg.100_453201 JE.Lundberg.100_453226 JE.Lundberg.100_763069 JE.Lundberg.101_275588 JE.Lundberg.101_354682 JE.Lundberg.101_427085 JE.Lundberg.101_464445 JE.Lundberg.101_517789 JE.Lundberg.101_1303217 JE.Lundberg.102_23404 JE.Lundberg.102_160441 JE.Lundberg.102_692184 JE.Lundberg.102_884007 JE.Lundberg.102_1038932 JE.Lundberg.104_94195 JE.Lundberg.104_153149 JE.Lundberg.104_414342 JE.Lundberg.104_527952 JE.Lundberg.104_1557736 JE.Lundberg.105_574527 JE.Lundberg.105_574609 JE.Lundberg.105_721397 JE.Lundberg.105_1899673 JE.Lundberg.105_1966591 JE.Lundberg.105_2011037 JE.Lundberg.105_2054894 JE.Lundberg.106_44670 JE.Lundberg.106_396108 JE.Lundberg.107_674383 JE.Lundberg.107_1279646 JE.Lundberg.108_1485318 JE.Lundberg.108_1691681 JE.Lundberg.108_1993948 JE.Lundberg.110_459647 JE.Lundberg.110_958367 JE.Lundberg.111_521948 JE.Lundberg.111_527186 JE.Lundberg.111_1192844 JE.Lundberg.112_835615 JE.Lundberg.112_879868 JE.Lundberg.113_148557 JE.Lundberg.113_157802 JE.Lundberg.113_168833 JE.Lundberg.113_344892 JE.Lundberg.113_379426 JE.Lundberg.113_406358 JE.Lundberg.113_641172 JE.Lundberg.113_699776 JE.Lundberg.113_700567 JE.Lundberg.113_748277 JE.Lundberg.113_782946 JE.Lundberg.113_783916 JE.Lundberg.113_1009399 JE.Lundberg.113_1090553 JE.Lundberg.113_1108376 JE.Lundberg.113_1564751 JE.Lundberg.113_1583628 JE.Lundberg.113_1626726 JE.Lundberg.113_1772526 JE.Lundberg.114_69543 JE.Lundberg.114_166252 JE.Lundberg.114_371659 JE.Lundberg.114_544182 JE.Lundberg.114_574779 JE.Lundberg.114_808906 JE.Lundberg.114_983934 JE.Lundberg.114_1547580 JE.Lundberg.115_1310214 JE.Lundberg.116_275621 JE.Lundberg.116_916112 JE.Lundberg.116_1375639 JE.Lundberg.116_1742881 JE.Lundberg.117_250749 JE.Lundberg.117_1848377 JE.Lundberg.118_359685 JE.Lundberg.118_547586 JE.Lundberg.118_563242 JE.Lundberg.118_969371 JE.Lundberg.118_1109597 JE.Lundberg.119_823222 JE.Lundberg.119_1138076 JE.Lundberg.119_1410102 JE.Lundberg.119_1418030 JE.Lundberg.119_1477061 JE.Lundberg.119_1571198 JE.Lundberg.119_1784924 JE.Lundberg.121_236454 JE.Lundberg.121_506926 JE.Lundberg.121_815911 JE.Lundberg.122_202059 JE.Lundberg.122_207195 JE.Lundberg.122_631302 JE.Lundberg.122_740033 JE.Lundberg.122_858590 JE.Lundberg.122_1136094 JE.Lundberg.122_1215790 JE.Lundberg.122_1402839 JE.Lundberg.123_291072 JE.Lundberg.123_296410 JE.Lundberg.123_819674 JE.Lundberg.123_819896 JE.Lundberg.125_570657 JE.Lundberg.125_689199 JE.Lundberg.125_762655 JE.Lundberg.125_783164 JE.Lundberg.126_266410 JE.Lundberg.126_827374 JE.Lundberg.126_1032175 JE.Lundberg.127_519422 JE.Lundberg.128_101766 JE.Lundberg.128_136095 JE.Lundberg.128_622326 JE.Lundberg.128_634311 JE.Lundberg.128_716140 JE.Lundberg.128_725356 JE.Lundberg.128_817584 JE.Lundberg.129_793809 JE.Lundberg.129_1052532 JE.Lundberg.130_143632 JE.Lundberg.130_159436 JE.Lundberg.130_537902 JE.Lundberg.130_553333 JE.Lundberg.131_285353 JE.Lundberg.131_394581 JE.Lundberg.131_453766 JE.Lundberg.131_660137 JE.Lundberg.131_760332 JE.Lundberg.131_942469 JE.Lundberg.131_1324603 JE.Lundberg.132_168768 JE.Lundberg.132_169097 JE.Lundberg.132_1356138 JE.Lundberg.132_1668491 JE.Lundberg.133_54590 JE.Lundberg.133_222194 JE.Lundberg.133_355622 JE.Lundberg.133_421411 JE.Lundberg.133_664153 JE.Lundberg.133_751606 JE.Lundberg.133_1013756 JE.Lundberg.134_143201 JE.Lundberg.134_152261 JE.Lundberg.134_294505 JE.Lundberg.134_367342 JE.Lundberg.134_415550 JE.Lundberg.134_558275 JE.Lundberg.134_563730 JE.Lundberg.134_589142 JE.Lundberg.134_632154 JE.Lundberg.134_669819 JE.Lundberg.134_700012 JE.Lundberg.134_742079 JE.Lundberg.134_826368 JE.Lundberg.134_852940 JE.Lundberg.134_930978 JE.Lundberg.134_981886 JE.Lundberg.134_1050212 JE.Lundberg.134_1077492 JE.Lundberg.134_1101380 JE.Lundberg.134_1124468 JE.Lundberg.135_1024259 JE.Lundberg.136_337046 JE.Lundberg.137_426194 JE.Lundberg.137_469970 JE.Lundberg.137_624340 JE.Lundberg.137_773696 JE.Lundberg.137_935805 JE.Lundberg.137_1506151 JE.Lundberg.138_175729 JE.Lundberg.138_1689632 JE.Lundberg.138_1703577 JE.Lundberg.139_682667 JE.Lundberg.139_1100566 JE.Lundberg.139_1171425 JE.Lundberg.139_1237976 JE.Lundberg.140_189082 JE.Lundberg.140_209920 JE.Lundberg.140_1670807 JE.Lundberg.141_430931 JE.Lundberg.141_476512 JE.Lundberg.142_782775 JE.Lundberg.142_920810 JE.Lundberg.143_1555748 JE.Lundberg.143_1579098 JE.Lundberg.144_68913 JE.Lundberg.144_103116 JE.Lundberg.144_474107 JE.Lundberg.144_474333 JE.Lundberg.144_515583 JE.Lundberg.144_838890 JE.Lundberg.144_863269 JE.Lundberg.144_924844 JE.Lundberg.144_981784 JE.Lundberg.147_663086 JE.Lundberg.147_1466792 JE.Lundberg.148_807212 JE.Lundberg.153_1683031 JE.Lundberg.154_1080766 JE.Lundberg.154_1086037 JE.Lundberg.155_127745 JE.Lundberg.156_591466 JE.Lundberg.156_1437960 JE.Lundberg.156_1438124 JE.Lundberg.158_347859 JE.Lundberg.160_1014420 JE.Lundberg.168_796686 JE.Lundberg.169_1244805 JE.Lundberg.170_264596 JE.Lundberg.170_650468 JE.Lundberg.170_650599 JE.Lundberg.170_661047 JE.Lundberg.171_851634 JE.Lundberg.171_1984805 JE.Lundberg.171_2012273 JE.Lundberg.171_2034068 JE.Lundberg.172_1040307 JE.Lundberg.172_1299353 JE.Lundberg.173_677190 JE.Lundberg.174_270066 JE.Lundberg.174_348756 JE.Lundberg.174_476672 JE.Lundberg.174_1179747 JE.Lundberg.175_652313 JE.Lundberg.176_1639776 JE.Lundberg.177_368601 JE.Lundberg.177_786280 JE.Lundberg.177_1290867 JE.Lundberg.178_529104 JE.Lundberg.178_547507 JE.Lundberg.180_204103 JE.Lundberg.180_251768 JE.Lundberg.182_584451 JE.Lundberg.182_909661 JE.Lundberg.182_1241800 JE.Lundberg.182_1242009 JE.Lundberg.182_1711038 JE.Lundberg.182_1769340 JE.Lundberg.183_34359 JE.Lundberg.183_544172 JE.Lundberg.183_662351 JE.Lundberg.183_662480 JE.Lundberg.183_673734 JE.Lundberg.183_1368183 JE.Lundberg.183_1368292 JE.Lundberg.186_254146 JE.Lundberg.186_745244 JE.Lundberg.186_1090031 JE.Lundberg.186_1382577 JE.Lundberg.186_1497893 JE.Lundberg.188_45433 JE.Lundberg.188_577658 JE.Lundberg.188_674778 JE.Lundberg.188_1544860 JE.Lundberg.189_237303 JE.Lundberg.189_304425 JE.Lundberg.189_495862 JE.Lundberg.189_667883 JE.Lundberg.190_850510 JE.Lundberg.192_1896848 JE.Lundberg.50_112842 JE.Lundberg.50_203448 JE.Lundberg.50_1333754 JE.Lundberg.52_475485 JE.Lundberg.53_797181 JE.Lundberg.53_900470 JE.Lundberg.59_1892593 JE.Lundberg.69_1315066 JE.Lundberg.73_433525 JE.Lundberg.75_223813 JE.Lundberg.75_1793937 JE.Lundberg.75_1799072 JE.Lundberg.75_1979460 JE.Lundberg.76_231610 JE.Lundberg.78_99970 JE.Lundberg.78_764200 JE.Lundberg.78_1215718 JE.Lundberg.82_699085 JE.Lundberg.88_691218 JE.Lundberg.91_948551 JE.Lundberg.91_1658902 JE.Lundberg.92_1234160 JE.Lundberg.92_1239193 JE.Lundberg.94_1147829 JE.Lundberg.94_1228748 JE.Lundberg.94_1233882 JE.Lundberg.95_147199 JE.Lundberg.95_751425 JE.Lundberg.96_1154773 JE.Lundberg.97_270872 JE.Lundberg.97_328370 JE.Lundberg.97_416211 JE.Lundberg.97_752594 JE.Lundberg.98_191552 JE.Lundberg.98_537466 JE.Lundberg.98_567653 JE.Lundberg.98_577727 JE.Lundberg.98_617051 JE.Lundberg.98_780245 JE.Lundberg.98_943866 JE.Lundberg.98_1314192 JE.Lundberg.99_108600 JE.Lundberg.99_158340 JE.Lundberg.99_223107 JE.Soil.100_54323 JE.Soil.100_71337 JE.Soil.100_104516 JE.Soil.100_130554 JE.Soil.100_183177 JE.Soil.100_183423 JE.Soil.100_269094 JE.Soil.100_271853 JE.Soil.100_300282 JE.Soil.100_318585 JE.Soil.100_329252 JE.Soil.100_394969 JE.Soil.100_401082 JE.Soil.100_431896 JE.Soil.100_484552 JE.Soil.100_547784 JE.Soil.100_556711 JE.Soil.100_678968 JE.Soil.100_730210 JE.Soil.100_736876 JE.Soil.100_739357 JE.Soil.100_759985 JE.Soil.100_773091 JE.Soil.100_795432 JE.Soil.100_1006390 JE.Soil.100_1026769 JE.Soil.100_1026958 JE.Soil.102_9703 JE.Soil.102_10344 JE.Soil.102_31857 JE.Soil.102_40612 JE.Soil.102_110896 JE.Soil.102_217332 JE.Soil.102_304443 JE.Soil.102_496062 JE.Soil.103_59932 JE.Soil.103_133945 JE.Soil.103_190316 JE.Soil.103_238891 JE.Soil.103_264845 JE.Soil.103_608915 JE.Soil.103_805291 JE.Soil.103_1086524 JE.Soil.103_1492729 JE.Soil.103_1862202 JE.Soil.103_2056005 JE.Soil.103_2114989 JE.Soil.103_2115119 JE.Soil.103_2116524 JE.Soil.103_2312503 JE.Soil.103_2322251 JE.Soil.103_2955880 JE.Soil.104_53864 JE.Soil.104_180755 JE.Soil.104_180996 JE.Soil.104_283830 JE.Soil.104_437635 JE.Soil.104_499242 JE.Soil.104_577139 JE.Soil.104_721081 JE.Soil.104_984945 JE.Soil.104_1076624 JE.Soil.104_1110405 JE.Soil.104_1199120 JE.Soil.104_1264260 JE.Soil.104_1505503 JE.Soil.104_1515646 JE.Soil.104_1697929 JE.Soil.104_1703137 JE.Soil.104_1757347 JE.Soil.104_1767437 JE.Soil.106_470736 JE.Soil.106_847565 JE.Soil.106_1237795 JE.Soil.106_1691885 JE.Soil.106_1691984 JE.Soil.106_2073965 JE.Soil.106_2438380 JE.Soil.106_2616913 JE.Soil.106_3016128 JE.Soil.107_40940 JE.Soil.107_164454 JE.Soil.107_190597 JE.Soil.107_265034 JE.Soil.107_422648 JE.Soil.107_496558 JE.Soil.107_596835 JE.Soil.107_599093 JE.Soil.107_599098 JE.Soil.107_806551 JE.Soil.107_889570 JE.Soil.107_949513 JE.Soil.107_979424 JE.Soil.107_1014288 JE.Soil.107_1186128 JE.Soil.107_1328516 JE.Soil.107_1691086 JE.Soil.107_2101577 JE.Soil.107_2118187 JE.Soil.107_2132149 JE.Soil.107_2351074 JE.Soil.108_62225 JE.Soil.108_69715 JE.Soil.108_139405 JE.Soil.108_211233 JE.Soil.108_232460 JE.Soil.108_232541 JE.Soil.108_272837 JE.Soil.108_319862 JE.Soil.108_337254 JE.Soil.108_524677 JE.Soil.108_583647 JE.Soil.108_690406 JE.Soil.108_709607 JE.Soil.108_735477 JE.Soil.108_735666 JE.Soil.108_744922 JE.Soil.108_767380 JE.Soil.108_802266 JE.Soil.108_846642 JE.Soil.110_26399 JE.Soil.110_259672 JE.Soil.110_433121 JE.Soil.110_926281 JE.Soil.110_1242515 JE.Soil.111_19879 JE.Soil.111_19969 JE.Soil.111_69009 JE.Soil.111_222841 JE.Soil.111_237835 JE.Soil.111_614612 JE.Soil.111_664019 JE.Soil.111_804481 JE.Soil.111_963266 JE.Soil.111_1307307 JE.Soil.111_2178862 JE.Soil.111_2359531 JE.Soil.111_2399961 JE.Soil.112_133733 JE.Soil.112_198860 JE.Soil.112_220592 JE.Soil.112_283754 JE.Soil.112_493549 JE.Soil.112_618561 JE.Soil.112_713034 JE.Soil.112_715061 JE.Soil.112_780249 JE.Soil.112_802706 JE.Soil.112_1043238 JE.Soil.112_1211283 JE.Soil.115_273232 JE.Soil.115_950856 JE.Soil.115_1586208 JE.Soil.115_1820876 JE.Soil.115_1957620 JE.Soil.115_2422071 JE.Soil.115_2631002 JE.Soil.115_2716650 JE.Soil.115_2725450 JE.Soil.115_3037203 JE.Soil.115_3132409 JE.Soil.115_3149890 JE.Soil.115_3153544 JE.Soil.115_3173862 JE.Soil.115_3259680 JE.Soil.116_227788 JE.Soil.116_250840 JE.Soil.116_424720 JE.Soil.116_466043 JE.Soil.116_640961 JE.Soil.116_751729 JE.Soil.116_1170577 JE.Soil.116_1677705 JE.Soil.116_1773786 JE.Soil.116_1880122 JE.Soil.116_2102396 JE.Soil.116_2262622 JE.Soil.118_114371 JE.Soil.118_316037 JE.Soil.118_317499 JE.Soil.118_400726 JE.Soil.118_414526 JE.Soil.118_437855 JE.Soil.118_437937 JE.Soil.118_713722 JE.Soil.118_1174326 JE.Soil.119_92773 JE.Soil.119_116611 JE.Soil.119_820372 JE.Soil.119_884416 JE.Soil.119_1172955 JE.Soil.119_1265392 JE.Soil.119_1336373 JE.Soil.119_1491296 JE.Soil.119_1701649 JE.Soil.120_12188 JE.Soil.120_34323 JE.Soil.120_37577 JE.Soil.120_92851 JE.Soil.120_312238 JE.Soil.120_314621 JE.Soil.120_324399 JE.Soil.120_508407 JE.Soil.120_584867 JE.Soil.120_728625 JE.Soil.120_811487 JE.Soil.120_933085 JE.Soil.120_958808 JE.Soil.120_958887 JE.Soil.120_1133364 JE.Soil.122_129427 JE.Soil.122_200313 JE.Soil.122_266497 JE.Soil.122_653162 JE.Soil.122_668982 JE.Soil.122_739930 JE.Soil.122_824894 JE.Soil.124_172420 JE.Soil.124_384976 JE.Soil.124_1053587 JE.Soil.124_1165927 JE.Soil.124_1637639 JE.Soil.126_346161 JE.Soil.126_513031 JE.Soil.126_1262127 JE.Soil.127_293200 JE.Soil.127_434746 JE.Soil.127_737521 JE.Soil.127_1137818 JE.Soil.127_1201889 JE.Soil.127_2296119 JE.Soil.127_2296205 JE.Soil.127_2372089 JE.Soil.127_2936363 JE.Soil.128_21152 JE.Soil.128_154250 JE.Soil.128_715296 JE.Soil.128_779380 JE.Soil.128_886653 JE.Soil.128_1144382 JE.Soil.130_510031 JE.Soil.130_601659 JE.Soil.131_441349 JE.Soil.131_441450 JE.Soil.131_1582100 JE.Soil.131_2341008 JE.Soil.131_2808446 JE.Soil.131_2904410 JE.Soil.131_3317634 JE.Soil.131_3820294 JE.Soil.131_3997468 JE.Soil.131_4160390 JE.Soil.131_4448963 JE.Soil.131_4775092 JE.Soil.131_5086834 JE.Soil.131_5385344 JE.Soil.134_1258298 JE.Soil.135_583201 JE.Soil.135_803125 JE.Soil.135_1105410 JE.Soil.135_1578802 JE.Soil.135_2029505 JE.Soil.135_2512513 JE.Soil.135_3876706 JE.Soil.135_3908697 JE.Soil.136_1104916 JE.Soil.136_1369238 JE.Soil.136_1743335 JE.Soil.136_1743412 JE.Soil.138_13094 JE.Soil.138_734920 JE.Soil.138_797844 JE.Soil.138_1013053 JE.Soil.138_1195532 JE.Soil.138_1346971 JE.Soil.139_1741513 JE.Soil.139_2125734 JE.Soil.139_2856388 JE.Soil.142_115541 JE.Soil.142_481334 JE.Soil.142_2479797 JE.Soil.143_687605 JE.Soil.143_803779 JE.Soil.143_1941847 JE.Soil.143_2035959 JE.Soil.143_2049943 JE.Soil.143_2376914 JE.Soil.143_2377007 JE.Soil.144_2015122 JE.Soil.144_2533329 JE.Soil.144_3028105 JE.Soil.144_3028161 JE.Soil.179_183861 JE.Soil.179_397004 JE.Soil.179_501718 JE.Soil.182_990149 JE.Soil.183_448882 JE.Soil.183_747668 JE.Soil.187_499041 JE.Soil.187_832952 JE.Soil.187_1401234 JE.Soil.187_1620000 JE.Soil.187_1791091 JE.Soil.187_1858449 JE.Soil.191_754581 JE.Soil.19_74442 JE.Soil.204_1812005 JE.Soil.215_244736 JE.Soil.224_813043 JE.Soil.227_1544423 JE.Soil.228_94587 JE.Soil.228_680190 JE.Soil.228_739835 JE.Soil.228_1068600 JE.Soil.228_1108333 JE.Soil.228_1243096 JE.Soil.228_1345819 JE.Soil.231_255800 JE.Soil.231_652355 JE.Soil.232_686694 JE.Soil.232_1969144 JE.Soil.235_691576 JE.Soil.236_1020724 JE.Soil.239_2410884 JE.Soil.240_96228 JE.Soil.240_861964 JE.Soil.244_785314 JE.Soil.244_1493069 JE.Soil.244_1584308 JE.Soil.244_1916227 JE.Soil.244_1917051 JE.Soil.254_94511 JE.Soil.256_98807 JE.Soil.256_863982 JE.Soil.256_1581379 JE.Soil.260_1564313 JE.Soil.260_1633841 JE.Soil.260_1879733 JE.Soil.264_623970 JE.Soil.268_20616 JE.Soil.268_92626 JE.Soil.268_262725 JE.Soil.268_893111 JE.Soil.268_1055724 JE.Soil.268_1551628 JE.Soil.274_1914025 JE.Soil.276_31670 JE.Soil.276_320769 JE.Soil.276_484469 JE.Soil.276_661216 JE.Soil.276_726204 JE.Soil.276_993818 JE.Soil.276_1026133 JE.Soil.276_1139335 JE.Soil.276_1161668 JE.Soil.276_1521337 JE.Soil.276_1599060 JE.Soil.276_1752289 JE.Soil.276_1785872 JE.Soil.276_2070004 JE.Soil.276_2169359 JE.Soil.276_2493086 JE.Soil.276_2493163 JE.Soil.276_2493185 JE.Soil.276_2493541 JE.Soil.276_2684985 JE.Soil.278_93307 JE.Soil.278_692577 JE.Soil.278_740523 JE.Soil.278_1002967 JE.Soil.278_1122116 JE.Soil.278_1187680 JE.Soil.278_1231874 JE.Soil.278_1232312 JE.Soil.278_1297987 JE.Soil.278_1328380 JE.Soil.279_314127 JE.Soil.279_326853 JE.Soil.279_650865 JE.Soil.279_871081 JE.Soil.279_1286733 JE.Soil.279_1301087 JE.Soil.279_1533309 JE.Soil.279_1634397 JE.Soil.279_1939012 JE.Soil.279_1995328 JE.Soil.280_48293 JE.Soil.280_90442 JE.Soil.280_126374 JE.Soil.280_454947 JE.Soil.280_650046 JE.Soil.280_938825 JE.Soil.280_1104561 JE.Soil.280_1197547 JE.Soil.280_1197751 JE.Soil.280_1600794 JE.Soil.280_1920215 JE.Soil.280_2885623 JE.Soil.280_2963966 JE.Soil.280_2974412 JE.Soil.280_3193184 JE.Soil.282_287645 JE.Soil.282_534075 JE.Soil.282_808526 JE.Soil.282_1107877 JE.Soil.282_1365068 JE.Soil.282_1853817 JE.Soil.282_1912323 JE.Soil.282_2426073 JE.Soil.282_2426929 JE.Soil.283_235186 JE.Soil.283_567465 JE.Soil.283_687976 JE.Soil.283_783734 JE.Soil.283_791396 JE.Soil.283_809819 JE.Soil.283_892565 JE.Soil.283_959360 JE.Soil.283_981998 JE.Soil.283_1453331 JE.Soil.283_1844807 JE.Soil.283_1964456 JE.Soil.283_1993830 JE.Soil.283_2402158 JE.Soil.283_2591812 JE.Soil.283_2764050 JE.Soil.284_246296 JE.Soil.284_970534 JE.Soil.284_972193 JE.Soil.284_1416122 JE.Soil.284_1790201 JE.Soil.284_2132505 JE.Soil.284_2691606 JE.Soil.286_68805 JE.Soil.286_216638 JE.Soil.286_406722 JE.Soil.286_603458 JE.Soil.286_1154557 JE.Soil.286_2047180 JE.Soil.287_98345 JE.Soil.287_98595 JE.Soil.287_128999 JE.Soil.287_132451 JE.Soil.287_224274 JE.Soil.287_277794 JE.Soil.287_297977 JE.Soil.287_328652 JE.Soil.287_704063 JE.Soil.287_1193279 JE.Soil.287_1494671 JE.Soil.287_1664627 JE.Soil.288_1311087 JE.Soil.288_1963796 JE.Soil.28_3573828 JE.Soil.291_344904 JE.Soil.294_134779 JE.Soil.294_136312 JE.Soil.294_142333 JE.Soil.294_214875 JE.Soil.294_245968 JE.Soil.294_249312 JE.Soil.294_376515 JE.Soil.294_537542 JE.Soil.294_538155 JE.Soil.295_227849 JE.Soil.295_452521 JE.Soil.295_472649 JE.Soil.295_489398 JE.Soil.295_713508 JE.Soil.295_841725 JE.Soil.295_868296 JE.Soil.295_1037146 JE.Soil.295_1189198 JE.Soil.295_1576957 JE.Soil.295_2185618 JE.Soil.296_46827 JE.Soil.296_450291 JE.Soil.296_537501 JE.Soil.296_706995 JE.Soil.296_903182 JE.Soil.296_1423129 JE.Soil.296_1423443 JE.Soil.298_19214 JE.Soil.298_199269 JE.Soil.298_270318 JE.Soil.298_551897 JE.Soil.298_634574 JE.Soil.300_52764 JE.Soil.300_136966 JE.Soil.300_179910 JE.Soil.300_238979 JE.Soil.300_275785 JE.Soil.300_322791 JE.Soil.300_436862 JE.Soil.300_437351 JE.Soil.300_503179 JE.Soil.300_509431 JE.Soil.300_511077 JE.Soil.300_561788 JE.Soil.300_649790 JE.Soil.300_676810 JE.Soil.300_881077 JE.Soil.300_888563 JE.Soil.300_977344 JE.Soil.300_983671 JE.Soil.300_990800 JE.Soil.300_1081234 JE.Soil.300_1128813 JE.Soil.302_58031 JE.Soil.302_240276 JE.Soil.303_172040 JE.Soil.303_523128 JE.Soil.303_542498 JE.Soil.303_968809 JE.Soil.303_969858 JE.Soil.303_1451995 JE.Soil.303_1658034 JE.Soil.303_1797894 JE.Soil.303_1953637 JE.Soil.303_2038883 JE.Soil.303_2366223 JE.Soil.304_125734 JE.Soil.304_126018 JE.Soil.304_282861 JE.Soil.304_399593 JE.Soil.304_633360 JE.Soil.304_707909 JE.Soil.304_772753 JE.Soil.304_791191 JE.Soil.304_818166 JE.Soil.304_873204 JE.Soil.304_1157114 JE.Soil.304_1347728 JE.Soil.304_1458465 JE.Soil.307_3521 JE.Soil.307_122749 JE.Soil.307_122962 JE.Soil.307_636224 JE.Soil.307_651168 JE.Soil.307_709459 JE.Soil.307_896834 JE.Soil.307_896913 JE.Soil.307_986656 JE.Soil.307_1106307 JE.Soil.308_572853 JE.Soil.308_747338 JE.Soil.308_901698 JE.Soil.308_981221 JE.Soil.308_988926 JE.Soil.308_1057760 JE.Soil.310_1032201 JE.Soil.310_1182945 JE.Soil.310_1448118 JE.Soil.312_71129 JE.Soil.312_843979 JE.Soil.312_1079875 JE.Soil.312_1271128 JE.Soil.312_1686780 JE.Soil.314_368406 JE.Soil.314_412372 JE.Soil.314_1366125 JE.Soil.315_1024480 JE.Soil.316_87579 JE.Soil.316_149434 JE.Soil.316_284102 JE.Soil.316_380004 JE.Soil.316_389383 JE.Soil.316_496717 JE.Soil.316_496937 JE.Soil.316_570549 JE.Soil.316_754627 JE.Soil.316_847673 JE.Soil.316_885071 JE.Soil.316_989689 JE.Soil.316_1184253 JE.Soil.316_1276926 JE.Soil.318_72923 JE.Soil.318_73075 JE.Soil.318_713036 JE.Soil.319_631981 JE.Soil.319_840854 JE.Soil.319_2264622 JE.Soil.320_523441 JE.Soil.320_610288 JE.Soil.320_681607 JE.Soil.320_940014 JE.Soil.320_1323635 JE.Soil.320_1535500 JE.Soil.320_2056590 JE.Soil.320_2056701 JE.Soil.320_2376741 JE.Soil.320_2558836 JE.Soil.320_2581256 JE.Soil.320_2645273 JE.Soil.320_2875365 JE.Soil.32_724209 JE.Soil.32_837816 JE.Soil.35_262276 JE.Soil.39_829578 JE.Soil.46_2979172 JE.Soil.47_1315865 JE.Soil.48_172120 JE.Soil.4_578688 JE.Soil.4_1007900 JE.Soil.4_1248156 JE.Soil.4_1487228 JE.Soil.4_2261224 JE.Soil.56_99544 JE.Soil.56_545365 JE.Soil.68_1570632 JE.Soil.6_928918 JE.Soil.6_2697296 JE.Soil.70_823664 JE.Soil.70_1464881 JE.Soil.71_663603 JE.Soil.72_1640910 JE.Soil.76_1425120 JE.Soil.76_2208604 JE.Soil.76_2208835 JE.Soil.76_2696458 JE.Soil.7_99664 JE.Soil.7_99804 JE.Soil.7_711368 JE.Soil.7_750660 JE.Soil.7_759888 JE.Soil.7_966340 JE.Soil.80_687742 JE.Soil.80_1933500 JE.Soil.80_2220186 JE.Soil.87_1932035 JE.Soil.88_1707141 JE.Soil.98_32714 JE.Soil.98_34595 JE.Soil.98_151576 JE.Soil.98_161820 JE.Soil.98_192499 JE.Soil.98_313286 JE.Soil.98_362939 JE.Soil.98_412057 JE.Soil.98_415051 JE.Soil.98_514358 JE.Soil.98_537100 JE.Soil.98_537953 JE.Soil.98_557090 JE.Soil.98_572443 JE.Soil.98_657105 JE.Soil.98_676410 JE.Soil.98_685751 JE.Soil.98_731980 JE.Soil.98_770975 JE.Soil.98_805949 JE.Soil.98_875213 JE.Soil.98_959186 JE.Soil.98_1028313 JE.Soil.99_11089 JE.Soil.99_124954 JE.Soil.99_213567 JE.Soil.99_308024 JE.Soil.99_426552 JE.Soil.99_600996 JE.Soil.99_694193 JE.Soil.99_792657 JE.Soil.99_921504 JE.Soil.99_961989 JE.Soil.99_1017352 JE.Soil.99_1042360 JE.Soil.99_1084420 JE.Soil.99_1095779 JE.Soil.99_1278002 JE.Soil.99_1283505 JE.Soil.99_1323390 JE.Soil.99_1323441 JE.Soil.99_1497773 JE.Soil.99_1762918 JE.Soil.99_1774566 JE.Soil.99_1952559 JE.Soil.99_2115444 JE.Soil.99_2122763 JE.Soil.99_2277319 JE.Soil.99_2750333 JE.Soil.99_2934857 JE.Soil.99_3004878 JE.Soil.99_3013798 JE.Soil.99_3084409 JE.Lundberg.101_1337240 JE.Lundberg.101_1351732 JE.Lundberg.102_115016 JE.Lundberg.102_115562 JE.Lundberg.102_402270 JE.Lundberg.102_461392 JE.Lundberg.102_509072 JE.Lundberg.102_567609 JE.Lundberg.102_847972 JE.Lundberg.102_1005025 JE.Lundberg.102_1451414 JE.Lundberg.105_351637 JE.Lundberg.105_715315 JE.Lundberg.105_1089285 JE.Lundberg.105_1982615 JE.Lundberg.106_426082 JE.Lundberg.106_1073589 JE.Lundberg.107_84928 JE.Lundberg.107_695845 JE.Lundberg.107_1760270 JE.Lundberg.108_1906337 JE.Lundberg.109_581880 JE.Lundberg.109_1173290 JE.Lundberg.10_310509 JE.Lundberg.110_51471 JE.Lundberg.112_782450 JE.Lundberg.112_1051431 JE.Lundberg.113_615470 JE.Lundberg.113_986270 JE.Lundberg.113_1758268 JE.Lundberg.114_404589 JE.Lundberg.114_1063867 JE.Lundberg.114_1069224 JE.Lundberg.115_702154 JE.Lundberg.117_2040761 JE.Lundberg.118_249422 JE.Lundberg.118_1000992 JE.Lundberg.121_17531 JE.Lundberg.121_397551 JE.Lundberg.121_568536 JE.Lundberg.122_748437 JE.Lundberg.122_1575126 JE.Lundberg.123_1199399 JE.Lundberg.123_1323128 JE.Lundberg.125_169268 JE.Lundberg.125_674834 JE.Lundberg.125_987677 JE.Lundberg.126_698407 JE.Lundberg.126_1415910 JE.Lundberg.128_478495 JE.Lundberg.128_796653 JE.Lundberg.129_600129 JE.Lundberg.129_921319 JE.Lundberg.12_1272025 JE.Lundberg.131_77060 JE.Lundberg.131_208960 JE.Lundberg.131_295394 JE.Lundberg.131_1014823 JE.Lundberg.134_408040 JE.Lundberg.134_412753 JE.Lundberg.134_719329 JE.Lundberg.134_955660 JE.Lundberg.136_253749 JE.Lundberg.137_419156 JE.Lundberg.137_1157334 JE.Lundberg.138_523007 JE.Lundberg.138_554540 JE.Lundberg.138_1517083 JE.Lundberg.139_1039812 JE.Lundberg.140_1671685 JE.Lundberg.141_454966 JE.Lundberg.141_455202 JE.Lundberg.141_561347 JE.Lundberg.143_1653422 JE.Lundberg.144_272472 JE.Lundberg.144_281125 JE.Lundberg.144_1347705 JE.Lundberg.145_719757 JE.Lundberg.145_836459 JE.Lundberg.145_1154467 JE.Lundberg.145_1581600 JE.Lundberg.146_353888 JE.Lundberg.146_386855 JE.Lundberg.146_1215255 JE.Lundberg.146_1513242 JE.Lundberg.147_368699 JE.Lundberg.147_368930 JE.Lundberg.147_777223 JE.Lundberg.147_777300 JE.Lundberg.147_1619828 JE.Lundberg.147_1645574 JE.Lundberg.148_500418 JE.Lundberg.149_192495 JE.Lundberg.149_210754 JE.Lundberg.149_445293 JE.Lundberg.149_784662 JE.Lundberg.149_784746 JE.Lundberg.149_1061655 JE.Lundberg.149_1061802 JE.Lundberg.149_1340290 JE.Lundberg.149_1568954 JE.Lundberg.149_1569053 JE.Lundberg.150_385031 JE.Lundberg.150_385250 JE.Lundberg.150_598390 JE.Lundberg.150_656683 JE.Lundberg.150_1270301 JE.Lundberg.150_1274010 JE.Lundberg.150_1577278 JE.Lundberg.153_384609 JE.Lundberg.154_687183 JE.Lundberg.154_775517 JE.Lundberg.154_1298184 JE.Lundberg.155_717119 JE.Lundberg.156_616251 JE.Lundberg.156_655756 JE.Lundberg.156_1074493 JE.Lundberg.156_1393751 JE.Lundberg.158_60053 JE.Lundberg.158_477790 JE.Lundberg.158_688571 JE.Lundberg.160_439836 JE.Lundberg.160_1032068 JE.Lundberg.161_209480 JE.Lundberg.161_503399 JE.Lundberg.161_503595 JE.Lundberg.161_511787 JE.Lundberg.161_553390 JE.Lundberg.161_885544 JE.Lundberg.162_585357 JE.Lundberg.163_89963 JE.Lundberg.164_127046 JE.Lundberg.164_154799 JE.Lundberg.164_282274 JE.Lundberg.164_409110 JE.Lundberg.164_409235 JE.Lundberg.164_529714 JE.Lundberg.165_3876 JE.Lundberg.165_390207 JE.Lundberg.165_390358 JE.Lundberg.166_735884 JE.Lundberg.168_97622 JE.Lundberg.168_914215 JE.Lundberg.169_8146 JE.Lundberg.169_16489 JE.Lundberg.169_16725 JE.Lundberg.169_22180 JE.Lundberg.169_79245 JE.Lundberg.169_139566 JE.Lundberg.169_139741 JE.Lundberg.169_221707 JE.Lundberg.169_221962 JE.Lundberg.169_439776 JE.Lundberg.169_672152 JE.Lundberg.169_745355 JE.Lundberg.169_790101 JE.Lundberg.169_963806 JE.Lundberg.169_977406 JE.Lundberg.169_1195752 JE.Lundberg.169_1201719 JE.Lundberg.169_1274985 JE.Lundberg.169_1467758 JE.Lundberg.169_1710952 JE.Lundberg.170_3173 JE.Lundberg.170_41380 JE.Lundberg.170_41552 JE.Lundberg.170_67705 JE.Lundberg.170_154564 JE.Lundberg.170_156317 JE.Lundberg.170_342970 JE.Lundberg.170_343014 JE.Lundberg.170_348555 JE.Lundberg.170_348635 JE.Lundberg.170_400159 JE.Lundberg.170_401768 JE.Lundberg.170_481385 JE.Lundberg.170_504821 JE.Lundberg.170_551689 JE.Lundberg.170_567116 JE.Lundberg.170_652145 JE.Lundberg.170_652392 JE.Lundberg.170_749101 JE.Lundberg.170_780667 JE.Lundberg.170_847944 JE.Lundberg.170_1006132 JE.Lundberg.170_1038437 JE.Lundberg.171_54731 JE.Lundberg.171_427956 JE.Lundberg.171_809724 JE.Lundberg.171_1329384 JE.Lundberg.171_1343485 JE.Lundberg.171_1359144 JE.Lundberg.171_1359320 JE.Lundberg.171_1496435 JE.Lundberg.171_1583108 JE.Lundberg.171_1638040 JE.Lundberg.171_1784220 JE.Lundberg.171_1894171 JE.Lundberg.171_1896277 JE.Lundberg.171_1945951 JE.Lundberg.171_2099536 JE.Lundberg.171_2136933 JE.Lundberg.172_165785 JE.Lundberg.172_187012 JE.Lundberg.172_243222 JE.Lundberg.172_257411 JE.Lundberg.172_259491 JE.Lundberg.172_383223 JE.Lundberg.172_398217 JE.Lundberg.172_458600 JE.Lundberg.172_548639 JE.Lundberg.172_604446 JE.Lundberg.172_742351 JE.Lundberg.172_786501 JE.Lundberg.172_1333333 JE.Lundberg.172_1360689 JE.Lundberg.172_1489739 JE.Lundberg.172_1506179 JE.Lundberg.173_27335 JE.Lundberg.173_58849 JE.Lundberg.173_104578 JE.Lundberg.173_174031 JE.Lundberg.173_298846 JE.Lundberg.173_811960 JE.Lundberg.173_856257 JE.Lundberg.173_868643 JE.Lundberg.173_891048 JE.Lundberg.173_1000241 JE.Lundberg.173_1076407 JE.Lundberg.173_1076578 JE.Lundberg.173_1207686 JE.Lundberg.173_1207995 JE.Lundberg.173_1364457 JE.Lundberg.173_1419686 JE.Lundberg.173_1419899 JE.Lundberg.173_1459073 JE.Lundberg.173_1510465 JE.Lundberg.174_18472 JE.Lundberg.174_63031 JE.Lundberg.174_91428 JE.Lundberg.174_209456 JE.Lundberg.174_229801 JE.Lundberg.174_272990 JE.Lundberg.174_380654 JE.Lundberg.174_411304 JE.Lundberg.174_411509 JE.Lundberg.174_478488 JE.Lundberg.174_614743 JE.Lundberg.174_882793 JE.Lundberg.174_941840 JE.Lundberg.174_1055645 JE.Lundberg.174_1075851 JE.Lundberg.174_1106805 JE.Lundberg.174_1140151 JE.Lundberg.174_1155016 JE.Lundberg.174_1160822 JE.Lundberg.175_192930 JE.Lundberg.175_220601 JE.Lundberg.175_397773 JE.Lundberg.175_561407 JE.Lundberg.175_571295 JE.Lundberg.175_571357 JE.Lundberg.175_708701 JE.Lundberg.175_730829 JE.Lundberg.175_1068296 JE.Lundberg.176_346455 JE.Lundberg.176_411614 JE.Lundberg.176_492055 JE.Lundberg.176_868123 JE.Lundberg.176_1022686 JE.Lundberg.176_1023267 JE.Lundberg.176_1207474 JE.Lundberg.176_1316048 JE.Lundberg.176_1785125 JE.Lundberg.176_2161399 JE.Lundberg.176_2161614 JE.Lundberg.176_2167006 JE.Lundberg.176_2167038 JE.Lundberg.177_62352 JE.Lundberg.177_62584 JE.Lundberg.177_66863 JE.Lundberg.177_399954 JE.Lundberg.177_503812 JE.Lundberg.177_626172 JE.Lundberg.177_677176 JE.Lundberg.177_759064 JE.Lundberg.177_767977 JE.Lundberg.177_1138033 JE.Lundberg.178_27384 JE.Lundberg.178_125277 JE.Lundberg.178_237697 JE.Lundberg.178_292383 JE.Lundberg.178_311989 JE.Lundberg.178_382919 JE.Lundberg.178_451381 JE.Lundberg.178_461746 JE.Lundberg.178_461966 JE.Lundberg.178_477081 JE.Lundberg.178_541456 JE.Lundberg.178_541826 JE.Lundberg.178_555754 JE.Lundberg.17_1225656 JE.Lundberg.180_529342 JE.Lundberg.180_529614 JE.Lundberg.180_657239 JE.Lundberg.180_657361 JE.Lundberg.180_1140633 JE.Lundberg.181_38592 JE.Lundberg.181_403016 JE.Lundberg.181_438605 JE.Lundberg.181_509578 JE.Lundberg.181_634075 JE.Lundberg.181_652055 JE.Lundberg.181_662092 JE.Lundberg.181_683260 JE.Lundberg.181_718992 JE.Lundberg.181_851847 JE.Lundberg.181_897082 JE.Lundberg.181_978779 JE.Lundberg.181_982416 JE.Lundberg.181_982700 JE.Lundberg.181_1114340 JE.Lundberg.181_1134400 JE.Lundberg.181_1136874 JE.Lundberg.181_1163003 JE.Lundberg.181_1172959 JE.Lundberg.181_1173372 JE.Lundberg.181_1175396 JE.Lundberg.181_1182726 JE.Lundberg.181_1182950 JE.Lundberg.181_1210588 JE.Lundberg.181_1225383 JE.Lundberg.181_1231885 JE.Lundberg.182_6144 JE.Lundberg.182_72371 JE.Lundberg.182_114763 JE.Lundberg.182_163929 JE.Lundberg.182_164352 JE.Lundberg.182_167410 JE.Lundberg.182_312189 JE.Lundberg.182_327047 JE.Lundberg.182_327284 JE.Lundberg.182_394580 JE.Lundberg.182_418455 JE.Lundberg.182_445011 JE.Lundberg.182_445242 JE.Lundberg.182_720564 JE.Lundberg.182_838729 JE.Lundberg.182_886475 JE.Lundberg.182_947570 JE.Lundberg.182_1061657 JE.Lundberg.182_1117336 JE.Lundberg.182_1194827 JE.Lundberg.182_1265755 JE.Lundberg.182_1265889 JE.Lundberg.182_1326134 JE.Lundberg.182_1436135 JE.Lundberg.182_1617156 JE.Lundberg.182_1642935 JE.Lundberg.182_1711543 JE.Lundberg.182_1741067 JE.Lundberg.183_151812 JE.Lundberg.183_196672 JE.Lundberg.183_521427 JE.Lundberg.183_521672 JE.Lundberg.183_568844 JE.Lundberg.183_572627 JE.Lundberg.183_669849 JE.Lundberg.183_1029696 JE.Lundberg.183_1134609 JE.Lundberg.183_1350093 JE.Lundberg.183_1473909 JE.Lundberg.186_185047 JE.Lundberg.186_232227 JE.Lundberg.186_299196 JE.Lundberg.186_506088 JE.Lundberg.186_621170 JE.Lundberg.186_779927 JE.Lundberg.186_1105711 JE.Lundberg.186_1180231 JE.Lundberg.186_1228438 JE.Lundberg.186_1249482 JE.Lundberg.186_1291946 JE.Lundberg.186_1331715 JE.Lundberg.186_1332113 JE.Lundberg.186_1341901 JE.Lundberg.186_1456625 JE.Lundberg.187_14839 JE.Lundberg.187_191269 JE.Lundberg.187_422755 JE.Lundberg.187_485998 JE.Lundberg.187_569748 JE.Lundberg.188_74994 JE.Lundberg.188_636553 JE.Lundberg.188_710112 JE.Lundberg.188_784971 JE.Lundberg.188_785075 JE.Lundberg.188_867341 JE.Lundberg.188_954619 JE.Lundberg.188_1005665 JE.Lundberg.188_1032613 JE.Lundberg.188_1073862 JE.Lundberg.188_1162916 JE.Lundberg.188_1229602 JE.Lundberg.188_1253741 JE.Lundberg.188_1443256 JE.Lundberg.188_1506857 JE.Lundberg.188_1511812 JE.Lundberg.189_199857 JE.Lundberg.189_246512 JE.Lundberg.189_454725 JE.Lundberg.189_535973 JE.Lundberg.189_574764 JE.Lundberg.189_746589 JE.Lundberg.189_749625 JE.Lundberg.189_795719 JE.Lundberg.189_938184 JE.Lundberg.189_1182442 JE.Lundberg.189_1297619 JE.Lundberg.190_88242 JE.Lundberg.190_630453 JE.Lundberg.190_655616 JE.Lundberg.190_890721 JE.Lundberg.190_1384384 JE.Lundberg.191_7087 JE.Lundberg.191_651773 JE.Lundberg.191_794119 JE.Lundberg.191_829585 JE.Lundberg.191_1149633 JE.Lundberg.191_1536098 JE.Lundberg.192_248624 JE.Lundberg.192_1976434 JE.Lundberg.192_2458778 JE.Lundberg.192_2464340 JE.Lundberg.19_222725 JE.Lundberg.19_453476 JE.Lundberg.26_133571 JE.Lundberg.26_180118 JE.Lundberg.26_434442 JE.Lundberg.26_770803 JE.Lundberg.26_771038 JE.Lundberg.26_1425102 JE.Lundberg.26_1461266 JE.Lundberg.26_1483166 JE.Lundberg.27_24829 JE.Lundberg.27_174320 JE.Lundberg.27_1151523 JE.Lundberg.27_1372852 JE.Lundberg.29_732281 JE.Lundberg.29_766877 JE.Lundberg.29_789913 JE.Lundberg.29_1097348 JE.Lundberg.29_1115426 JE.Lundberg.29_1265137 JE.Lundberg.29_1325931 JE.Lundberg.29_1365504 JE.Lundberg.29_1402145 JE.Lundberg.30_463412 JE.Lundberg.30_617422 JE.Lundberg.30_722708 JE.Lundberg.30_1588190 JE.Lundberg.30_1588523 JE.Lundberg.32_256191 JE.Lundberg.32_261584 JE.Lundberg.32_790488 JE.Lundberg.32_1265628 JE.Lundberg.32_1279927 JE.Lundberg.33_23067 JE.Lundberg.33_220537 JE.Lundberg.33_238390 JE.Lundberg.33_342630 JE.Lundberg.33_367160 JE.Lundberg.33_483850 JE.Lundberg.33_484151 JE.Lundberg.33_603361 JE.Lundberg.33_715234 JE.Lundberg.33_976627 JE.Lundberg.33_993029 JE.Lundberg.34_1591010 JE.Lundberg.35_406438 JE.Lundberg.35_406459 JE.Lundberg.36_871384 JE.Lundberg.36_917638 JE.Lundberg.36_1710272 JE.Lundberg.36_2008562 JE.Lundberg.38_1589223 JE.Lundberg.39_403296 JE.Lundberg.39_782251 JE.Lundberg.39_782485 JE.Lundberg.3_3073128 JE.Lundberg.40_1151874 JE.Lundberg.40_1152118 JE.Lundberg.41_759400 JE.Lundberg.41_1553290 JE.Lundberg.42_41840 JE.Lundberg.42_1236447 JE.Lundberg.44_178115 JE.Lundberg.45_70131 JE.Lundberg.45_150599 JE.Lundberg.45_716110 JE.Lundberg.45_809204 JE.Lundberg.45_1173405 JE.Lundberg.45_1198802 JE.Lundberg.45_1259050 JE.Lundberg.46_751093 JE.Lundberg.46_872414 JE.Lundberg.46_940364 JE.Lundberg.46_1218077 JE.Lundberg.46_1223251 JE.Lundberg.46_1355266 JE.Lundberg.47_966881 JE.Lundberg.47_1300819 JE.Lundberg.47_1433890 JE.Lundberg.47_1442019 JE.Lundberg.49_933816 JE.Lundberg.51_1152101 JE.Lundberg.52_172095 JE.Lundberg.52_243192 JE.Lundberg.52_1351214 JE.Lundberg.52_1862036 JE.Lundberg.53_59142 JE.Lundberg.53_102730 JE.Lundberg.53_399923 JE.Lundberg.53_438826 JE.Lundberg.53_809360 JE.Lundberg.53_1087305 JE.Lundberg.53_1275100 JE.Lundberg.53_1371495 JE.Lundberg.53_1494149 JE.Lundberg.53_1605444 JE.Lundberg.53_1805980 JE.Lundberg.53_2022760 JE.Lundberg.53_2226788 JE.Lundberg.54_258868 JE.Lundberg.54_428563 JE.Lundberg.54_687371 JE.Lundberg.54_1064044 JE.Lundberg.54_1081863 JE.Lundberg.54_1483006 JE.Lundberg.54_1573234 JE.Lundberg.54_1603576 JE.Lundberg.5_102731 JE.Lundberg.5_330983 JE.Lundberg.61_1528606 JE.Lundberg.62_51055 JE.Lundberg.62_164116 JE.Lundberg.62_1078002 JE.Lundberg.62_1213733 JE.Lundberg.65_456434 JE.Lundberg.65_582263 JE.Lundberg.65_1045697 JE.Lundberg.66_91505 JE.Lundberg.66_692059 JE.Lundberg.66_1635533 JE.Lundberg.66_1640874 JE.Lundberg.66_1798592 JE.Lundberg.68_248529 JE.Lundberg.68_1590660 JE.Lundberg.69_348887 JE.Lundberg.72_862525 JE.Lundberg.73_408518 JE.Lundberg.73_881843 JE.Lundberg.74_323090 JE.Lundberg.74_1604046 JE.Lundberg.74_1604262 JE.Lundberg.74_1733557 JE.Lundberg.75_177116 JE.Lundberg.75_177243 JE.Lundberg.75_753658 JE.Lundberg.76_111809 JE.Lundberg.76_509902 JE.Lundberg.76_872453 JE.Lundberg.77_2042692 JE.Lundberg.80_541017 JE.Lundberg.80_1014747 JE.Lundberg.81_25893 JE.Lundberg.81_1245703 JE.Lundberg.81_2049088 JE.Lundberg.82_682102 JE.Lundberg.84_1124183 JE.Lundberg.84_1508295 JE.Lundberg.85_5632394 JE.Lundberg.86_468605 JE.Lundberg.86_1389305 JE.Lundberg.86_1402326 JE.Lundberg.87_1188266 JE.Lundberg.89_257635 JE.Lundberg.89_1283177 JE.Lundberg.89_1413101 JE.Lundberg.89_1462919 JE.Lundberg.90_562506 JE.Lundberg.90_1330223 JE.Lundberg.90_1604767 JE.Lundberg.91_190884 JE.Lundberg.91_395926 JE.Lundberg.91_677409 JE.Lundberg.92_857611 JE.Lundberg.92_1673119 JE.Lundberg.93_73505 JE.Lundberg.93_611583 JE.Lundberg.93_794909 JE.Lundberg.93_1615336 JE.Lundberg.93_1618284 JE.Lundberg.95_3990 JE.Lundberg.95_257833 JE.Lundberg.96_1488951 JE.Lundberg.97_431603 JE.Lundberg.97_812825 JE.Lundberg.98_733823 JE.Lundberg.99_844244 JE.Lundberg.99_1106920 JE.Lundberg.99_1911634 JE.Lundberg.99_1911829 JE.Lundberg.99_2253909 JE.Lundberg.9_891049 JE.Soil.102_268065 JE.Soil.103_956725 JE.Soil.103_1266165 JE.Soil.116_915636 JE.Soil.118_314697 JE.Soil.118_519966 JE.Soil.124_995108 JE.Soil.12_1375886 JE.Soil.130_630369 JE.Soil.135_382744 JE.Soil.135_382917 JE.Soil.135_388037 JE.Soil.135_2601903 JE.Soil.14_1051434 JE.Soil.14_1222557 JE.Soil.14_2344709 JE.Soil.15_1062832 JE.Soil.16_42154 JE.Soil.16_1780211 JE.Soil.178_335987 JE.Soil.178_341132 JE.Soil.178_512508 JE.Soil.178_512639 JE.Soil.178_552193 JE.Soil.178_575069 JE.Soil.178_937416 JE.Soil.178_968239 JE.Soil.179_298145 JE.Soil.179_298433 JE.Soil.179_897922 JE.Soil.179_1674460 JE.Soil.180_1876770 JE.Soil.182_668408 JE.Soil.182_1205035 JE.Soil.182_1747277 JE.Soil.182_1855697 JE.Soil.183_223988 JE.Soil.183_223992 JE.Soil.183_508287 JE.Soil.183_535023 JE.Soil.183_565700 JE.Soil.183_590839 JE.Soil.183_860497 JE.Soil.183_1008775 JE.Soil.184_1594498 JE.Soil.187_96963 JE.Soil.187_291805 JE.Soil.187_392621 JE.Soil.187_430160 JE.Soil.187_467181 JE.Soil.187_1005087 JE.Soil.187_1005376 JE.Soil.187_2011015 JE.Soil.188_987188 JE.Soil.18_539617 JE.Soil.18_539715 JE.Soil.18_2170506 JE.Soil.18_2372791 JE.Soil.190_2947829 JE.Soil.191_1444 JE.Soil.191_885325 JE.Soil.191_1551635 JE.Soil.191_1789081 JE.Soil.194_603042 JE.Soil.194_2409053 JE.Soil.194_2603033 JE.Soil.195_1167206 JE.Soil.198_897722 JE.Soil.199_41202 JE.Soil.199_1054269 JE.Soil.199_1179426 JE.Soil.199_1630182 JE.Soil.199_1981088 JE.Soil.19_420385 JE.Soil.19_589163 JE.Soil.19_794572 JE.Soil.200_1291999 JE.Soil.202_63334 JE.Soil.202_63653 JE.Soil.202_294924 JE.Soil.202_331549 JE.Soil.202_457121 JE.Soil.204_553598 JE.Soil.204_1858627 JE.Soil.206_3485 JE.Soil.208_108550 JE.Soil.208_279873 JE.Soil.208_280803 JE.Soil.208_384796 JE.Soil.208_764946 JE.Soil.208_770650 JE.Soil.20_148156 JE.Soil.20_278642 JE.Soil.20_749338 JE.Soil.20_1165738 JE.Soil.210_132396 JE.Soil.210_171581 JE.Soil.210_171761 JE.Soil.210_760857 JE.Soil.210_916852 JE.Soil.211_200017 JE.Soil.211_382524 JE.Soil.211_1930774 JE.Soil.211_2919401 JE.Soil.211_3680709 JE.Soil.214_1962706 JE.Soil.214_2446262 JE.Soil.215_1164382 JE.Soil.215_1381534 JE.Soil.220_646449 JE.Soil.220_811687 JE.Soil.220_1140647 JE.Soil.222_1818626 JE.Soil.222_1818844 JE.Soil.223_65125 JE.Soil.223_158509 JE.Soil.223_299498 JE.Soil.223_752198 JE.Soil.223_1574676 JE.Soil.223_1855747 JE.Soil.223_1963725 JE.Soil.224_99415 JE.Soil.224_474855 JE.Soil.224_475017 JE.Soil.224_1272136 JE.Soil.224_1998405 JE.Soil.228_106699 JE.Soil.228_412934 JE.Soil.228_526808 JE.Soil.228_712033 JE.Soil.228_864965 JE.Soil.228_1029379 JE.Soil.228_1715985 JE.Soil.22_151780 JE.Soil.22_1174317 JE.Soil.22_1463893 JE.Soil.22_1895731 JE.Soil.231_2290625 JE.Soil.234_141983 JE.Soil.234_210674 JE.Soil.234_2354676 JE.Soil.235_2131674 JE.Soil.236_33922 JE.Soil.23_351620 JE.Soil.23_644976 JE.Soil.23_1719769 JE.Soil.240_414374 JE.Soil.240_862118 JE.Soil.248_1027008 JE.Soil.24_2418229 JE.Soil.256_948844 JE.Soil.256_948911 JE.Soil.256_1269088 JE.Soil.258_1547737 JE.Soil.262_1297531 JE.Soil.264_73578 JE.Soil.264_1241743 JE.Soil.268_557741 JE.Soil.26_11429 JE.Soil.270_322889 JE.Soil.278_887425 JE.Soil.27_33492 JE.Soil.27_68100 JE.Soil.27_345910 JE.Soil.27_820334 JE.Soil.27_1082653 JE.Soil.27_1207516 JE.Soil.27_1430954 JE.Soil.27_1486749 JE.Soil.27_2004143 JE.Soil.27_2956200 JE.Soil.27_3167507 JE.Soil.27_3219962 JE.Soil.27_3253001 JE.Soil.27_3378374 JE.Soil.27_4073848 JE.Soil.28_1624474 JE.Soil.28_1687841 JE.Soil.28_3223367 JE.Soil.28_3223384 JE.Soil.28_3351991 JE.Soil.298_33782 JE.Soil.298_388857 JE.Soil.2_1863 JE.Soil.2_263297 JE.Soil.2_344741 JE.Soil.2_865993 JE.Soil.307_1092507 JE.Soil.30_2055494 JE.Soil.32_362368 JE.Soil.32_1341461 JE.Soil.32_1578983 JE.Soil.34_929600 JE.Soil.34_2842323 JE.Soil.35_849896 JE.Soil.35_2630809 JE.Soil.35_3780257 JE.Soil.38_2675389 JE.Soil.38_2675438 JE.Soil.39_551103 JE.Soil.39_740034 JE.Soil.39_942947 JE.Soil.39_1575722 JE.Soil.39_2165528 JE.Soil.39_2342978 JE.Soil.39_3069519 JE.Soil.39_3249266 JE.Soil.39_3519720 JE.Soil.3_405272 JE.Soil.3_526969 JE.Soil.3_585469 JE.Soil.3_853313 JE.Soil.3_987562 JE.Soil.3_1144448 JE.Soil.3_1340418 JE.Soil.3_1501883 JE.Soil.3_1791251 JE.Soil.3_1955167 JE.Soil.3_2219928 JE.Soil.3_2226943 JE.Soil.3_2566061 JE.Soil.40_563568 JE.Soil.40_613299 JE.Soil.40_1216701 JE.Soil.42_496171 JE.Soil.42_1177395 JE.Soil.43_104117 JE.Soil.43_1105385 JE.Soil.43_1739673 JE.Soil.43_2172930 JE.Soil.43_3307749 JE.Soil.46_436637 JE.Soil.47_2209776 JE.Soil.47_2801966 JE.Soil.48_22602 JE.Soil.48_22783 JE.Soil.48_2917069 JE.Soil.4_210312 JE.Soil.4_775413 JE.Soil.4_1105531 JE.Soil.4_1296549 JE.Soil.4_1953423 JE.Soil.4_2293877 JE.Soil.50_274429 JE.Soil.54_838667 JE.Soil.59_31267 JE.Soil.59_495452 JE.Soil.59_548322 JE.Soil.59_597251 JE.Soil.59_807937 JE.Soil.59_861414 JE.Soil.59_943964 JE.Soil.59_1479932 JE.Soil.59_2851473 JE.Soil.60_1239122 JE.Soil.6_9269 JE.Soil.6_957367 JE.Soil.6_2279062 JE.Soil.70_1753265 JE.Soil.71_1965782 JE.Soil.72_1613788 JE.Soil.78_36178 JE.Soil.78_81265 JE.Soil.78_81414 JE.Soil.7_90992 JE.Soil.7_124658 JE.Soil.7_215078 JE.Soil.7_238677 JE.Soil.7_264652 JE.Soil.7_320062 JE.Soil.7_337062 JE.Soil.7_367208 JE.Soil.7_394399 JE.Soil.7_534949 JE.Soil.7_610862 JE.Soil.7_672192 JE.Soil.7_842619 JE.Soil.7_882925 JE.Soil.84_625720 JE.Soil.84_1798309 JE.Soil.84_2852976 JE.Soil.8_228871 JE.Soil.8_1884235 JE.Lundberg.100_744909 JE.Lundberg.100_930210 JE.Lundberg.100_988102 JE.Lundberg.100_1046149 JE.Lundberg.101_912256 JE.Lundberg.101_1175375 JE.Lundberg.101_1398507 JE.Lundberg.101_1598524 JE.Lundberg.102_963365 JE.Lundberg.102_1002234 JE.Lundberg.103_1026646 JE.Lundberg.104_78959 JE.Lundberg.106_801598 JE.Lundberg.106_1079969 JE.Lundberg.107_53447 JE.Lundberg.107_61009 JE.Lundberg.107_185016 JE.Lundberg.107_190531 JE.Lundberg.107_263575 JE.Lundberg.107_308090 JE.Lundberg.107_518204 JE.Lundberg.107_934112 JE.Lundberg.107_969475 JE.Lundberg.107_1027542 JE.Lundberg.107_1112229 JE.Lundberg.107_1144699 JE.Lundberg.107_1150555 JE.Lundberg.107_1366868 JE.Lundberg.107_1386463 JE.Lundberg.107_1545699 JE.Lundberg.107_1600367 JE.Lundberg.107_1648613 JE.Lundberg.107_2069595 JE.Lundberg.107_2095060 JE.Lundberg.108_1085412 JE.Lundberg.108_1296334 JE.Lundberg.108_1904798 JE.Lundberg.109_487875 JE.Lundberg.109_1409243 JE.Lundberg.10_127028 JE.Lundberg.10_152168 JE.Lundberg.10_338054 JE.Lundberg.10_387665 JE.Lundberg.10_430250 JE.Lundberg.10_500776 JE.Lundberg.10_555385 JE.Lundberg.10_555474 JE.Lundberg.10_677139 JE.Lundberg.10_689772 JE.Lundberg.10_689825 JE.Lundberg.10_737295 JE.Lundberg.10_887917 JE.Lundberg.10_977438 JE.Lundberg.10_1026195 JE.Lundberg.110_925193 JE.Lundberg.110_994428 JE.Lundberg.110_1265291 JE.Lundberg.110_1394034 JE.Lundberg.110_1415890 JE.Lundberg.111_241668 JE.Lundberg.112_922254 JE.Lundberg.112_1206022 JE.Lundberg.112_1313785 JE.Lundberg.113_196056 JE.Lundberg.114_1019921 JE.Lundberg.115_743318 JE.Lundberg.115_1147266 JE.Lundberg.116_1098950 JE.Lundberg.116_1369448 JE.Lundberg.119_246279 JE.Lundberg.119_963319 JE.Lundberg.119_1657344 JE.Lundberg.11_333885 JE.Lundberg.11_813254 JE.Lundberg.11_1444828 JE.Lundberg.11_1910681 JE.Lundberg.11_1986211 JE.Lundberg.121_1040497 JE.Lundberg.121_1093703 JE.Lundberg.131_471378 JE.Lundberg.131_930745 JE.Lundberg.131_1326379 JE.Lundberg.134_257355 JE.Lundberg.137_330670 JE.Lundberg.137_706611 JE.Lundberg.138_438688 JE.Lundberg.13_1869406 JE.Lundberg.13_1893552 JE.Lundberg.13_3000439 JE.Lundberg.13_4174900 JE.Lundberg.140_1443565 JE.Lundberg.144_693819 JE.Lundberg.144_693969 JE.Lundberg.148_251534 JE.Lundberg.148_690886 JE.Lundberg.164_323028 JE.Lundberg.166_426848 JE.Lundberg.166_427046 JE.Lundberg.166_680575 JE.Lundberg.169_82944 JE.Lundberg.169_239003 JE.Lundberg.169_239049 JE.Lundberg.169_807178 JE.Lundberg.169_807453 JE.Lundberg.169_1246091 JE.Lundberg.169_1516010 JE.Lundberg.169_1553806 JE.Lundberg.169_1553825 JE.Lundberg.169_1786530 JE.Lundberg.169_1786660 JE.Lundberg.16_77653 JE.Lundberg.16_190935 JE.Lundberg.16_494799 JE.Lundberg.16_501581 JE.Lundberg.16_547631 JE.Lundberg.16_552936 JE.Lundberg.16_627810 JE.Lundberg.16_714870 JE.Lundberg.16_1025526 JE.Lundberg.16_1075569 JE.Lundberg.16_1091740 JE.Lundberg.16_1120538 JE.Lundberg.170_126086 JE.Lundberg.172_157625 JE.Lundberg.172_223095 JE.Lundberg.172_492630 JE.Lundberg.172_523674 JE.Lundberg.172_768543 JE.Lundberg.172_925636 JE.Lundberg.172_1050441 JE.Lundberg.172_1074538 JE.Lundberg.172_1074652 JE.Lundberg.172_1326540 JE.Lundberg.172_1431315 JE.Lundberg.173_445304 JE.Lundberg.173_970468 JE.Lundberg.173_1260860 JE.Lundberg.173_1410694 JE.Lundberg.173_1421854 JE.Lundberg.173_1581423 JE.Lundberg.174_28801 JE.Lundberg.174_257213 JE.Lundberg.174_585630 JE.Lundberg.174_795631 JE.Lundberg.174_1128334 JE.Lundberg.174_1128554 JE.Lundberg.175_108554 JE.Lundberg.175_152989 JE.Lundberg.175_157479 JE.Lundberg.175_159477 JE.Lundberg.175_284567 JE.Lundberg.175_316254 JE.Lundberg.175_404769 JE.Lundberg.175_728450 JE.Lundberg.175_852666 JE.Lundberg.175_1055997 JE.Lundberg.175_1246455 JE.Lundberg.175_1246637 JE.Lundberg.175_1246903 JE.Lundberg.176_1503770 JE.Lundberg.178_24891 JE.Lundberg.178_150558 JE.Lundberg.178_189917 JE.Lundberg.178_434973 JE.Lundberg.178_454675 JE.Lundberg.178_471723 JE.Lundberg.178_546545 JE.Lundberg.178_546785 JE.Lundberg.178_569720 JE.Lundberg.178_597957 JE.Lundberg.17_406755 JE.Lundberg.180_1848 JE.Lundberg.180_715282 JE.Lundberg.180_810896 JE.Lundberg.181_127079 JE.Lundberg.181_603240 JE.Lundberg.181_990181 JE.Lundberg.181_1096357 JE.Lundberg.182_442502 JE.Lundberg.182_1087358 JE.Lundberg.182_1643569 JE.Lundberg.182_1709960 JE.Lundberg.183_937942 JE.Lundberg.183_1276493 JE.Lundberg.186_86634 JE.Lundberg.186_626275 JE.Lundberg.186_1030101 JE.Lundberg.186_1030267 JE.Lundberg.186_1075370 JE.Lundberg.186_1075523 JE.Lundberg.186_1432106 JE.Lundberg.187_270429 JE.Lundberg.187_291245 JE.Lundberg.187_483973 JE.Lundberg.187_509637 JE.Lundberg.187_554313 JE.Lundberg.187_575648 JE.Lundberg.187_1243389 JE.Lundberg.187_1362537 JE.Lundberg.187_1483763 JE.Lundberg.187_1483892 JE.Lundberg.187_1625163 JE.Lundberg.188_94689 JE.Lundberg.188_199045 JE.Lundberg.188_367359 JE.Lundberg.188_687531 JE.Lundberg.188_687599 JE.Lundberg.188_842285 JE.Lundberg.188_842458 JE.Lundberg.188_973127 JE.Lundberg.188_1091789 JE.Lundberg.188_1105113 JE.Lundberg.188_1258714 JE.Lundberg.188_1595411 JE.Lundberg.188_1671463 JE.Lundberg.188_1780427 JE.Lundberg.188_1780700 JE.Lundberg.189_347896 JE.Lundberg.189_883150 JE.Lundberg.189_1039922 JE.Lundberg.18_787897 JE.Lundberg.18_1570511 JE.Lundberg.190_48642 JE.Lundberg.190_75444 JE.Lundberg.190_463214 JE.Lundberg.190_910332 JE.Lundberg.190_1142298 JE.Lundberg.190_1355241 JE.Lundberg.191_1531006 JE.Lundberg.19_4892 JE.Lundberg.19_111991 JE.Lundberg.19_134325 JE.Lundberg.19_279939 JE.Lundberg.19_539264 JE.Lundberg.19_539357 JE.Lundberg.19_564056 JE.Lundberg.19_628414 JE.Lundberg.19_633903 JE.Lundberg.19_636071 JE.Lundberg.19_784619 JE.Lundberg.19_852205 JE.Lundberg.19_1088220 JE.Lundberg.19_1095256 JE.Lundberg.1_170893 JE.Lundberg.1_179858 JE.Lundberg.1_222982 JE.Lundberg.1_259440 JE.Lundberg.1_373298 JE.Lundberg.1_378632 JE.Lundberg.1_789736 JE.Lundberg.1_832942 JE.Lundberg.1_949599 JE.Lundberg.1_1165159 JE.Lundberg.1_1399523 JE.Lundberg.1_1572181 JE.Lundberg.1_1825784 JE.Lundberg.1_1967219 JE.Lundberg.1_2143909 JE.Lundberg.20_369716 JE.Lundberg.20_401776 JE.Lundberg.20_404822 JE.Lundberg.20_638350 JE.Lundberg.20_638359 JE.Lundberg.20_684817 JE.Lundberg.20_781920 JE.Lundberg.20_833047 JE.Lundberg.20_1021244 JE.Lundberg.20_1050645 JE.Lundberg.20_1635394 JE.Lundberg.20_1845843 JE.Lundberg.20_2250287 JE.Lundberg.22_49899 JE.Lundberg.22_99800 JE.Lundberg.22_197886 JE.Lundberg.22_199424 JE.Lundberg.22_233357 JE.Lundberg.22_432226 JE.Lundberg.22_457326 JE.Lundberg.22_507850 JE.Lundberg.22_570389 JE.Lundberg.22_644749 JE.Lundberg.22_675014 JE.Lundberg.22_675230 JE.Lundberg.22_683172 JE.Lundberg.22_968742 JE.Lundberg.22_1045564 JE.Lundberg.22_1199884 JE.Lundberg.22_1282401 JE.Lundberg.22_1305875 JE.Lundberg.22_1326331 JE.Lundberg.22_1329798 JE.Lundberg.23_76561 JE.Lundberg.23_262491 JE.Lundberg.23_396587 JE.Lundberg.23_935572 JE.Lundberg.23_999760 JE.Lundberg.23_1053530 JE.Lundberg.23_1063105 JE.Lundberg.23_1372402 JE.Lundberg.23_1436256 JE.Lundberg.23_1522988 JE.Lundberg.25_225921 JE.Lundberg.25_358974 JE.Lundberg.25_690019 JE.Lundberg.25_1131554 JE.Lundberg.25_1334476 JE.Lundberg.25_1625147 JE.Lundberg.25_1648443 JE.Lundberg.25_1653973 JE.Lundberg.26_121166 JE.Lundberg.26_664513 JE.Lundberg.26_728112 JE.Lundberg.26_884893 JE.Lundberg.26_1116546 JE.Lundberg.26_1534235 JE.Lundberg.26_1566159 JE.Lundberg.26_1647233 JE.Lundberg.27_37597 JE.Lundberg.27_1287249 JE.Lundberg.28_170391 JE.Lundberg.28_237548 JE.Lundberg.28_318953 JE.Lundberg.28_334209 JE.Lundberg.28_344309 JE.Lundberg.28_349664 JE.Lundberg.28_810820 JE.Lundberg.28_916797 JE.Lundberg.28_1083922 JE.Lundberg.28_1084132 JE.Lundberg.28_1129354 JE.Lundberg.28_1132234 JE.Lundberg.29_466510 JE.Lundberg.29_555858 JE.Lundberg.29_935282 JE.Lundberg.29_1127441 JE.Lundberg.2_34911 JE.Lundberg.2_79410 JE.Lundberg.2_120344 JE.Lundberg.2_215981 JE.Lundberg.2_244393 JE.Lundberg.2_330123 JE.Lundberg.2_536817 JE.Lundberg.2_587537 JE.Lundberg.2_587622 JE.Lundberg.2_691325 JE.Lundberg.2_695360 JE.Lundberg.2_837173 JE.Lundberg.2_1019288 JE.Lundberg.2_1313110 JE.Lundberg.2_1538425 JE.Lundberg.31_438751 JE.Lundberg.31_774987 JE.Lundberg.31_1243272 JE.Lundberg.31_1574727 JE.Lundberg.32_244896 JE.Lundberg.32_370484 JE.Lundberg.32_413593 JE.Lundberg.32_455815 JE.Lundberg.32_668983 JE.Lundberg.32_735575 JE.Lundberg.32_1046379 JE.Lundberg.32_1406278 JE.Lundberg.34_15365 JE.Lundberg.34_15543 JE.Lundberg.34_1207309 JE.Lundberg.34_1238276 JE.Lundberg.34_1421205 JE.Lundberg.34_1937180 JE.Lundberg.35_762769 JE.Lundberg.35_1173371 JE.Lundberg.36_1224135 JE.Lundberg.37_307425 JE.Lundberg.37_317586 JE.Lundberg.37_517576 JE.Lundberg.37_517842 JE.Lundberg.37_655962 JE.Lundberg.37_667459 JE.Lundberg.37_667651 JE.Lundberg.37_724383 JE.Lundberg.37_1168941 JE.Lundberg.37_1318186 JE.Lundberg.37_1495950 JE.Lundberg.37_1590721 JE.Lundberg.37_1606050 JE.Lundberg.38_40654 JE.Lundberg.38_80587 JE.Lundberg.38_160693 JE.Lundberg.38_477474 JE.Lundberg.38_482494 JE.Lundberg.38_526029 JE.Lundberg.38_526518 JE.Lundberg.38_617520 JE.Lundberg.38_617712 JE.Lundberg.38_1119546 JE.Lundberg.38_1263232 JE.Lundberg.38_1399005 JE.Lundberg.38_1509108 JE.Lundberg.38_1560476 JE.Lundberg.38_1564731 JE.Lundberg.40_179137 JE.Lundberg.40_179418 JE.Lundberg.40_588603 JE.Lundberg.40_751332 JE.Lundberg.40_854871 JE.Lundberg.40_915571 JE.Lundberg.40_915885 JE.Lundberg.40_933715 JE.Lundberg.40_955499 JE.Lundberg.40_1309751 JE.Lundberg.40_1317744 JE.Lundberg.40_1589328 JE.Lundberg.40_1610644 JE.Lundberg.40_1632902 JE.Lundberg.40_1643041 JE.Lundberg.41_356212 JE.Lundberg.41_439556 JE.Lundberg.41_517097 JE.Lundberg.41_517264 JE.Lundberg.41_837146 JE.Lundberg.41_1220952 JE.Lundberg.41_1355219 JE.Lundberg.42_515738 JE.Lundberg.43_69794 JE.Lundberg.43_106754 JE.Lundberg.43_127506 JE.Lundberg.43_198687 JE.Lundberg.43_201794 JE.Lundberg.43_268661 JE.Lundberg.43_278072 JE.Lundberg.43_317160 JE.Lundberg.43_361686 JE.Lundberg.43_370686 JE.Lundberg.43_465134 JE.Lundberg.43_639622 JE.Lundberg.43_670776 JE.Lundberg.43_671539 JE.Lundberg.43_709170 JE.Lundberg.43_745169 JE.Lundberg.43_1096941 JE.Lundberg.43_1296041 JE.Lundberg.43_1352551 JE.Lundberg.44_355021 JE.Lundberg.44_371359 JE.Lundberg.44_754509 JE.Lundberg.44_1346896 JE.Lundberg.44_1539754 JE.Lundberg.44_1555791 JE.Lundberg.45_1299853 JE.Lundberg.46_1946 JE.Lundberg.46_2097 JE.Lundberg.46_142384 JE.Lundberg.46_151172 JE.Lundberg.46_648652 JE.Lundberg.46_648679 JE.Lundberg.46_665049 JE.Lundberg.46_710442 JE.Lundberg.46_743494 JE.Lundberg.46_754382 JE.Lundberg.46_951319 JE.Lundberg.46_1068493 JE.Lundberg.46_1444193 JE.Lundberg.46_1587316 JE.Lundberg.47_200514 JE.Lundberg.47_331080 JE.Lundberg.47_442360 JE.Lundberg.47_455282 JE.Lundberg.47_495373 JE.Lundberg.47_928669 JE.Lundberg.47_1187674 JE.Lundberg.47_1536981 JE.Lundberg.49_1222906 JE.Lundberg.4_79488 JE.Lundberg.4_247201 JE.Lundberg.4_252293 JE.Lundberg.4_327686 JE.Lundberg.4_399092 JE.Lundberg.4_483899 JE.Lundberg.4_620209 JE.Lundberg.4_633363 JE.Lundberg.4_1034353 JE.Lundberg.4_1162059 JE.Lundberg.4_1404910 JE.Lundberg.50_63349 JE.Lundberg.50_677071 JE.Lundberg.50_754289 JE.Lundberg.50_767682 JE.Lundberg.51_610002 JE.Lundberg.51_1650041 JE.Lundberg.52_140428 JE.Lundberg.52_677296 JE.Lundberg.53_1023972 JE.Lundberg.53_1030421 JE.Lundberg.55_174560 JE.Lundberg.55_413368 JE.Lundberg.56_533935 JE.Lundberg.56_1021223 JE.Lundberg.56_1042571 JE.Lundberg.56_1078598 JE.Lundberg.58_79977 JE.Lundberg.58_1903170 JE.Lundberg.58_2033002 JE.Lundberg.59_386279 JE.Lundberg.59_386501 JE.Lundberg.5_37221 JE.Lundberg.5_702285 JE.Lundberg.5_1468652 JE.Lundberg.60_1872319 JE.Lundberg.62_1065357 JE.Lundberg.64_558004 JE.Lundberg.64_1579425 JE.Lundberg.68_1862349 JE.Lundberg.69_315195 JE.Lundberg.69_466659 JE.Lundberg.70_101558 JE.Lundberg.70_1601040 JE.Lundberg.72_1022675 JE.Lundberg.72_1748021 JE.Lundberg.73_622226 JE.Lundberg.73_671573 JE.Lundberg.73_815405 JE.Lundberg.73_821081 JE.Lundberg.73_880665 JE.Lundberg.73_1278613 JE.Lundberg.74_2172248 JE.Lundberg.75_128301 JE.Lundberg.76_196322 JE.Lundberg.76_669330 JE.Lundberg.76_1037786 JE.Lundberg.76_1646268 JE.Lundberg.77_621801 JE.Lundberg.77_790718 JE.Lundberg.77_1077299 JE.Lundberg.77_1271251 JE.Lundberg.77_1473502 JE.Lundberg.78_149825 JE.Lundberg.78_712127 JE.Lundberg.78_892845 JE.Lundberg.78_1795735 JE.Lundberg.79_267211 JE.Lundberg.79_971574 JE.Lundberg.7_265486 JE.Lundberg.7_457312 JE.Lundberg.7_472464 JE.Lundberg.7_1141700 JE.Lundberg.7_1686908 JE.Lundberg.80_870661 JE.Lundberg.80_870721 JE.Lundberg.80_964747 JE.Lundberg.80_975358 JE.Lundberg.80_980864 JE.Lundberg.80_1272740 JE.Lundberg.80_1296565 JE.Lundberg.81_1144965 JE.Lundberg.82_459360 JE.Lundberg.82_583162 JE.Lundberg.82_602458 JE.Lundberg.82_935654 JE.Lundberg.85_468312 JE.Lundberg.85_943450 JE.Lundberg.85_3698175 JE.Lundberg.85_5565489 JE.Lundberg.86_635668 JE.Lundberg.86_1301764 JE.Lundberg.87_1453851 JE.Lundberg.88_1412191 JE.Lundberg.88_1429016 JE.Lundberg.89_515490 JE.Lundberg.8_441260 JE.Lundberg.8_441284 JE.Lundberg.8_803891 JE.Lundberg.90_960865 JE.Lundberg.90_1199415 JE.Lundberg.90_1301070 JE.Lundberg.91_361574 JE.Lundberg.91_473489 JE.Lundberg.91_1728487 JE.Lundberg.92_509466 JE.Lundberg.92_509792 JE.Lundberg.92_512447 JE.Lundberg.92_787959 JE.Lundberg.93_948193 JE.Lundberg.93_1184302 JE.Lundberg.93_1646121 JE.Lundberg.94_814144 JE.Lundberg.94_990405 JE.Lundberg.94_1061891 JE.Lundberg.95_540830 JE.Lundberg.95_653466 JE.Lundberg.95_896235 JE.Lundberg.95_926431 JE.Lundberg.95_991674 JE.Lundberg.95_1043151 JE.Lundberg.95_1079086 JE.Lundberg.95_1201638 JE.Lundberg.95_1353252 JE.Lundberg.95_1353398 JE.Lundberg.95_1657426 JE.Lundberg.96_1105722 JE.Lundberg.96_1105867 JE.Lundberg.97_263627 JE.Lundberg.97_263784 JE.Lundberg.97_762773 JE.Lundberg.98_267740 JE.Lundberg.98_273206 JE.Lundberg.98_291258 JE.Lundberg.98_304086 JE.Lundberg.98_383656 JE.Lundberg.98_391582 JE.Lundberg.98_393388 JE.Lundberg.98_480283 JE.Lundberg.98_486515 JE.Lundberg.98_545126 JE.Lundberg.98_843747 JE.Lundberg.98_871981 JE.Lundberg.98_915909 JE.Lundberg.98_984559 JE.Lundberg.98_1108283 JE.Lundberg.98_1327670 JE.Lundberg.98_1327822 JE.Lundberg.99_825255 JE.Lundberg.99_975546 JE.Lundberg.9_1040661 JE.Lundberg.9_1376715 JE.Soil.102_13959 JE.Soil.102_72289 JE.Soil.102_278038 JE.Soil.102_351681 JE.Soil.102_483386 JE.Soil.102_552311 JE.Soil.102_627871 JE.Soil.104_285329 JE.Soil.104_825033 JE.Soil.106_457490 JE.Soil.110_498925 JE.Soil.111_1132521 JE.Soil.115_1941564 JE.Soil.115_3132776 JE.Soil.118_553652 JE.Soil.118_1077803 JE.Soil.118_1100146 JE.Soil.118_1143115 JE.Soil.118_1143250 JE.Soil.119_878670 JE.Soil.122_384066 JE.Soil.127_485907 JE.Soil.127_1235320 JE.Soil.127_1331049 JE.Soil.127_1835628 JE.Soil.130_685277 JE.Soil.136_1149630 JE.Soil.138_658281 JE.Soil.142_511410 JE.Soil.143_1049924 JE.Soil.14_2583391 JE.Soil.178_221364 JE.Soil.178_237046 JE.Soil.178_276259 JE.Soil.178_342915 JE.Soil.178_347901 JE.Soil.178_491729 JE.Soil.178_724037 JE.Soil.179_46814 JE.Soil.179_622359 JE.Soil.179_1669737 JE.Soil.180_1254771 JE.Soil.182_396323 JE.Soil.182_700385 JE.Soil.182_756739 JE.Soil.182_1070569 JE.Soil.184_144030 JE.Soil.184_877676 JE.Soil.186_59195 JE.Soil.186_346907 JE.Soil.186_641931 JE.Soil.186_927300 JE.Soil.186_1000728 JE.Soil.186_1605544 JE.Soil.187_485097 JE.Soil.187_726994 JE.Soil.190_196852 JE.Soil.190_2541347 JE.Soil.191_939983 JE.Soil.191_1522505 JE.Soil.192_607033 JE.Soil.192_1008083 JE.Soil.194_1343345 JE.Soil.194_3578655 JE.Soil.195_1013211 JE.Soil.195_1060341 JE.Soil.198_211765 JE.Soil.198_287528 JE.Soil.198_1251393 JE.Soil.198_1312519 JE.Soil.198_1331183 JE.Soil.199_254497 JE.Soil.19_247416 JE.Soil.19_663825 JE.Soil.202_20812 JE.Soil.202_204089 JE.Soil.202_659519 JE.Soil.202_669040 JE.Soil.202_754725 JE.Soil.202_817528 JE.Soil.202_1009220 JE.Soil.206_116697 JE.Soil.206_286874 JE.Soil.206_482914 JE.Soil.206_546555 JE.Soil.206_702353 JE.Soil.206_716773 JE.Soil.206_739451 JE.Soil.206_890966 JE.Soil.206_1169125 JE.Soil.206_1169481 JE.Soil.206_1718663 JE.Soil.206_1829817 JE.Soil.206_1854439 JE.Soil.206_1917254 JE.Soil.20_1033358 JE.Soil.210_42519 JE.Soil.210_268970 JE.Soil.210_292013 JE.Soil.210_292591 JE.Soil.210_293344 JE.Soil.210_339996 JE.Soil.210_791416 JE.Soil.210_793806 JE.Soil.211_855322 JE.Soil.214_2186901 JE.Soil.215_174120 JE.Soil.215_1053080 JE.Soil.216_1060006 JE.Soil.218_303973 JE.Soil.218_450903 JE.Soil.218_1287037 JE.Soil.218_1560548 JE.Soil.219_1953143 JE.Soil.220_52506 JE.Soil.220_88769 JE.Soil.222_528424 JE.Soil.222_942516 JE.Soil.222_1920755 JE.Soil.222_1933667 JE.Soil.22_1323929 JE.Soil.22_1398018 JE.Soil.22_1604598 JE.Soil.22_2011239 JE.Soil.24_660642 JE.Soil.26_1150535 JE.Soil.26_1690879 JE.Soil.27_2089387 JE.Soil.27_2943290 JE.Soil.286_1657917 JE.Soil.28_2239203 JE.Soil.290_422978 JE.Soil.290_1443640 JE.Soil.291_2024581 JE.Soil.298_48644 JE.Soil.2_338146 JE.Soil.2_431276 JE.Soil.2_643341 JE.Soil.2_727748 JE.Soil.2_2165383 JE.Soil.302_371056 JE.Soil.30_714000 JE.Soil.30_1265602 JE.Soil.30_2657815 JE.Soil.30_3128406 JE.Soil.310_81034 JE.Soil.314_856818 JE.Soil.318_500888 JE.Soil.32_597447 JE.Soil.34_101091 JE.Soil.34_537013 JE.Soil.34_2002062 JE.Soil.34_2066986 JE.Soil.34_2241444 JE.Soil.34_2627718 JE.Soil.34_3393641 JE.Soil.34_3943667 JE.Soil.35_1056997 JE.Soil.35_1945538 JE.Soil.35_2065057 JE.Soil.35_2065167 JE.Soil.38_575013 JE.Soil.38_2036243 JE.Soil.39_1104035 JE.Soil.39_1789481 JE.Soil.39_2317725 JE.Soil.39_2812688 JE.Soil.39_3573249 JE.Soil.3_1138350 JE.Soil.3_2208503 JE.Soil.42_2183075 JE.Soil.42_2737859 JE.Soil.43_1600267 JE.Soil.43_2050044 JE.Soil.46_204466 JE.Soil.46_839227 JE.Soil.46_2182083 JE.Soil.4_661609 JE.Soil.6_306222 JE.Soil.6_2973974 JE.Soil.6_2974474 JE.Soil.7_70122 JE.Soil.7_438743 JE.Soil.7_548657 JE.Soil.7_548805 JE.Soil.98_341401 JE.Soil.98_367736 JE.Soil.98_849211 JE.Soil.98_936741 JE.Lundberg.107_2572934 JE.Lundberg.121_539406 JE.Lundberg.121_776148 JE.Lundberg.121_868039 JE.Lundberg.121_868170 JE.Lundberg.122_96286 JE.Lundberg.123_1053831 JE.Lundberg.124_59949 JE.Lundberg.124_374664 JE.Lundberg.125_458287 JE.Lundberg.127_385222 JE.Lundberg.127_1066050 JE.Lundberg.128_363934 JE.Lundberg.128_816778 JE.Lundberg.129_411678 JE.Lundberg.130_266049 JE.Lundberg.130_551784 JE.Lundberg.131_374889 JE.Lundberg.131_407283 JE.Lundberg.132_284056 JE.Lundberg.132_646034 JE.Lundberg.132_1334575 JE.Lundberg.132_1697642 JE.Lundberg.132_1722618 JE.Lundberg.133_1163580 JE.Lundberg.134_520771 JE.Lundberg.134_846890 JE.Lundberg.134_1009997 JE.Lundberg.135_834654 JE.Lundberg.136_32181 JE.Lundberg.136_351717 JE.Lundberg.136_710850 JE.Lundberg.136_721065 JE.Lundberg.136_894423 JE.Lundberg.138_1157155 JE.Lundberg.138_1679262 JE.Lundberg.139_458095 JE.Lundberg.139_968524 JE.Lundberg.139_1265384 JE.Lundberg.141_334187 JE.Lundberg.142_419007 JE.Lundberg.142_597992 JE.Lundberg.142_1011534 JE.Lundberg.145_968638 JE.Lundberg.145_1151205 JE.Lundberg.145_1309760 JE.Lundberg.145_1532356 JE.Lundberg.145_1576219 JE.Lundberg.146_411026 JE.Lundberg.146_411199 JE.Lundberg.146_443546 JE.Lundberg.146_522817 JE.Lundberg.146_699397 JE.Lundberg.146_898307 JE.Lundberg.146_898597 JE.Lundberg.146_910001 JE.Lundberg.147_6226 JE.Lundberg.147_1016354 JE.Lundberg.147_1016752 JE.Lundberg.148_13772 JE.Lundberg.148_13800 JE.Lundberg.148_28339 JE.Lundberg.148_512050 JE.Lundberg.148_762195 JE.Lundberg.148_905643 JE.Lundberg.148_1154649 JE.Lundberg.148_1167475 JE.Lundberg.149_63912 JE.Lundberg.149_211520 JE.Lundberg.149_518369 JE.Lundberg.149_633772 JE.Lundberg.150_59445 JE.Lundberg.150_59667 JE.Lundberg.151_117301 JE.Lundberg.151_416243 JE.Lundberg.151_566010 JE.Lundberg.151_1139717 JE.Lundberg.151_1181645 JE.Lundberg.153_1725769 JE.Lundberg.154_472456 JE.Lundberg.154_767804 JE.Lundberg.155_1822245 JE.Lundberg.155_3122746 JE.Lundberg.155_3420502 JE.Lundberg.156_580259 JE.Lundberg.156_585995 JE.Lundberg.156_947779 JE.Lundberg.157_277985 JE.Lundberg.157_281238 JE.Lundberg.157_317134 JE.Lundberg.157_509284 JE.Lundberg.157_530303 JE.Lundberg.157_673040 JE.Lundberg.157_713270 JE.Lundberg.157_718569 JE.Lundberg.157_1015272 JE.Lundberg.157_1026330 JE.Lundberg.157_1187885 JE.Lundberg.158_49516 JE.Lundberg.158_49804 JE.Lundberg.158_498950 JE.Lundberg.158_748756 JE.Lundberg.158_852956 JE.Lundberg.160_63 JE.Lundberg.161_162528 JE.Lundberg.161_399761 JE.Lundberg.161_400012 JE.Lundberg.161_564821 JE.Lundberg.161_687201 JE.Lundberg.161_760949 JE.Lundberg.161_1315570 JE.Lundberg.162_592465 JE.Lundberg.162_707859 JE.Lundberg.163_184359 JE.Lundberg.163_196346 JE.Lundberg.163_261539 JE.Lundberg.163_284028 JE.Lundberg.163_290789 JE.Lundberg.163_338269 JE.Lundberg.163_338362 JE.Lundberg.163_399807 JE.Lundberg.163_501131 JE.Lundberg.163_503697 JE.Lundberg.163_681439 JE.Lundberg.163_797828 JE.Lundberg.163_831827 JE.Lundberg.164_218691 JE.Lundberg.164_470630 JE.Lundberg.164_623230 JE.Lundberg.164_986398 JE.Lundberg.164_986689 JE.Lundberg.165_26611 JE.Lundberg.165_485966 JE.Lundberg.165_811239 JE.Lundberg.166_108071 JE.Lundberg.166_168757 JE.Lundberg.166_257766 JE.Lundberg.166_319136 JE.Lundberg.166_330046 JE.Lundberg.166_375793 JE.Lundberg.166_375848 JE.Lundberg.166_622990 JE.Lundberg.166_659166 JE.Lundberg.166_690850 JE.Lundberg.166_711293 JE.Lundberg.166_727976 JE.Lundberg.166_771285 JE.Lundberg.166_771538 JE.Lundberg.166_1230195 JE.Lundberg.166_1244464 JE.Lundberg.166_1249433 JE.Lundberg.166_1249977 JE.Lundberg.166_1250389 JE.Lundberg.166_1277983 JE.Lundberg.166_1346092 JE.Lundberg.167_200039 JE.Lundberg.167_334629 JE.Lundberg.168_1108143 JE.Lundberg.168_1449237 JE.Lundberg.168_1450452 JE.Lundberg.2_89512 JE.Lundberg.52_1601474 JE.Lundberg.54_1829765 JE.Lundberg.55_74137 JE.Lundberg.56_876532 JE.Lundberg.81_33362 JE.Lundberg.89_793962 JE.Soil.12_312457 JE.Soil.14_377820 JE.Soil.14_547198 JE.Soil.15_1823325 JE.Soil.16_1749219 JE.Soil.16_2007289 JE.Soil.178_60776 JE.Soil.178_61943 JE.Soil.178_63657 JE.Soil.178_137146 JE.Soil.178_246267 JE.Soil.178_326205 JE.Soil.178_673315 JE.Soil.178_829610 JE.Soil.178_839412 JE.Soil.178_894611 JE.Soil.179_571489 JE.Soil.179_2046671 JE.Soil.179_2065965 JE.Soil.180_22780 JE.Soil.180_532126 JE.Soil.180_613240 JE.Soil.180_891559 JE.Soil.180_1275732 JE.Soil.180_1546664 JE.Soil.180_2077229 JE.Soil.180_2273461 JE.Soil.180_2497602 JE.Soil.180_2508305 JE.Soil.182_189726 JE.Soil.182_531189 JE.Soil.182_702411 JE.Soil.182_932085 JE.Soil.182_1116500 JE.Soil.182_1174225 JE.Soil.182_1711444 JE.Soil.182_1756900 JE.Soil.182_2021733 JE.Soil.183_1178822 JE.Soil.183_1214451 JE.Soil.183_1278658 JE.Soil.183_1420031 JE.Soil.184_437869 JE.Soil.184_818524 JE.Soil.184_839010 JE.Soil.184_1177642 JE.Soil.186_621836 JE.Soil.186_1410498 JE.Soil.186_1832904 JE.Soil.186_1965584 JE.Soil.187_15756 JE.Soil.187_75733 JE.Soil.187_338036 JE.Soil.187_506296 JE.Soil.187_637839 JE.Soil.187_916013 JE.Soil.187_2013814 JE.Soil.188_1583731 JE.Soil.188_1891080 JE.Soil.18_1648375 JE.Soil.190_120677 JE.Soil.190_778036 JE.Soil.190_1175121 JE.Soil.190_3566671 JE.Soil.191_1451634 JE.Soil.191_1817287 JE.Soil.191_1817322 JE.Soil.191_2150236 JE.Soil.191_2161709 JE.Soil.192_51488 JE.Soil.192_176639 JE.Soil.192_667892 JE.Soil.192_1180105 JE.Soil.194_88998 JE.Soil.194_1479090 JE.Soil.194_3702563 JE.Soil.195_885666 JE.Soil.195_1728137 JE.Soil.195_1915726 JE.Soil.198_636978 JE.Soil.198_1066292 JE.Soil.198_1068249 JE.Soil.198_1307078 JE.Soil.199_1170170 JE.Soil.19_399034 JE.Soil.19_759471 JE.Soil.19_1899821 JE.Soil.19_1911391 JE.Soil.200_891036 JE.Soil.200_1144709 JE.Soil.200_1204225 JE.Soil.200_1785253 JE.Soil.204_1857923 JE.Soil.206_343030 JE.Soil.206_404686 JE.Soil.206_423645 JE.Soil.206_474329 JE.Soil.206_985106 JE.Soil.206_1065994 JE.Soil.206_1153740 JE.Soil.206_1232897 JE.Soil.206_1273238 JE.Soil.206_1393655 JE.Soil.206_1443095 JE.Soil.206_1443634 JE.Soil.206_1546432 JE.Soil.206_1750639 JE.Soil.208_88851 JE.Soil.20_889628 JE.Soil.210_57539 JE.Soil.210_119325 JE.Soil.210_621908 JE.Soil.210_667649 JE.Soil.210_821678 JE.Soil.210_897345 JE.Soil.211_71667 JE.Soil.211_188669 JE.Soil.211_284390 JE.Soil.211_603689 JE.Soil.211_2775135 JE.Soil.214_225572 JE.Soil.215_238004 JE.Soil.215_798437 JE.Soil.218_283597 JE.Soil.218_545745 JE.Soil.218_739529 JE.Soil.219_179924 JE.Soil.219_335724 JE.Soil.219_597242 JE.Soil.219_755082 JE.Soil.219_1182858 JE.Soil.219_1706415 JE.Soil.219_1786875 JE.Soil.219_1966757 JE.Soil.219_1969328 JE.Soil.220_296661 JE.Soil.220_297131 JE.Soil.220_798300 JE.Soil.222_888227 JE.Soil.222_1044720 JE.Soil.222_1280272 JE.Soil.222_1349873 JE.Soil.222_1349912 JE.Soil.222_1869202 JE.Soil.224_833553 JE.Soil.224_2039136 JE.Soil.227_4998 JE.Soil.227_86436 JE.Soil.227_344637 JE.Soil.227_663086 JE.Soil.227_737307 JE.Soil.227_1052110 JE.Soil.227_1339399 JE.Soil.227_1629072 JE.Soil.227_1980344 JE.Soil.227_2032656 JE.Soil.227_2353487 JE.Soil.228_5252 JE.Soil.228_55451 JE.Soil.228_345371 JE.Soil.228_760168 JE.Soil.228_796635 JE.Soil.228_1004962 JE.Soil.228_1117551 JE.Soil.228_1141518 JE.Soil.228_1284915 JE.Soil.228_1306495 JE.Soil.228_1387524 JE.Soil.228_1462465 JE.Soil.228_1482120 JE.Soil.228_1636237 JE.Soil.228_1673201 JE.Soil.22_113061 JE.Soil.22_325204 JE.Soil.22_325297 JE.Soil.231_361337 JE.Soil.231_711723 JE.Soil.231_741892 JE.Soil.231_926055 JE.Soil.231_1002481 JE.Soil.231_1375210 JE.Soil.231_1490686 JE.Soil.231_1590866 JE.Soil.231_1928611 JE.Soil.231_1944942 JE.Soil.231_1976160 JE.Soil.231_1976551 JE.Soil.231_2524935 JE.Soil.231_2528842 JE.Soil.232_107528 JE.Soil.232_568106 JE.Soil.232_646419 JE.Soil.232_877272 JE.Soil.232_1174084 JE.Soil.232_1177737 JE.Soil.232_1673202 JE.Soil.232_1719298 JE.Soil.232_1971155 JE.Soil.232_2147488 JE.Soil.232_2147516 JE.Soil.234_162422 JE.Soil.234_306102 JE.Soil.234_340827 JE.Soil.234_341037 JE.Soil.234_347848 JE.Soil.234_371516 JE.Soil.234_873124 JE.Soil.234_970508 JE.Soil.234_1012399 JE.Soil.234_1109234 JE.Soil.234_1192403 JE.Soil.234_1289311 JE.Soil.234_1587391 JE.Soil.234_1618386 JE.Soil.234_1646180 JE.Soil.234_1646332 JE.Soil.234_1689010 JE.Soil.234_1699604 JE.Soil.234_1867104 JE.Soil.234_1887512 JE.Soil.234_2026785 JE.Soil.234_2421750 JE.Soil.235_1621251 JE.Soil.235_1824593 JE.Soil.235_1929130 JE.Soil.236_906581 JE.Soil.239_1435484 JE.Soil.239_1535677 JE.Soil.239_2907593 JE.Soil.240_48517 JE.Soil.240_115566 JE.Soil.240_476007 JE.Soil.240_492427 JE.Soil.240_534679 JE.Soil.240_867824 JE.Soil.240_1070515 JE.Soil.240_1691468 JE.Soil.240_2130599 JE.Soil.240_2143021 JE.Soil.240_2193620 JE.Soil.244_937470 JE.Soil.244_1048076 JE.Soil.24_2934730 JE.Soil.250_5432 JE.Soil.250_8493 JE.Soil.250_436105 JE.Soil.250_547981 JE.Soil.250_604693 JE.Soil.250_673988 JE.Soil.250_842646 JE.Soil.250_925034 JE.Soil.250_1057249 JE.Soil.250_1177050 JE.Soil.250_1508233 JE.Soil.252_35702 JE.Soil.252_1041111 JE.Soil.252_1041371 JE.Soil.252_1465792 JE.Soil.254_576291 JE.Soil.254_849784 JE.Soil.254_1050863 JE.Soil.256_709180 JE.Soil.256_746230 JE.Soil.256_1131912 JE.Soil.256_1242360 JE.Soil.256_1311632 JE.Soil.256_1573595 JE.Soil.256_1614444 JE.Soil.256_1659949 JE.Soil.258_6252 JE.Soil.258_708128 JE.Soil.258_842964 JE.Soil.258_1063064 JE.Soil.258_1113570 JE.Soil.258_1155155 JE.Soil.258_1366511 JE.Soil.258_1392396 JE.Soil.258_1692408 JE.Soil.260_540188 JE.Soil.260_878135 JE.Soil.260_1319628 JE.Soil.260_1319730 JE.Soil.262_315584 JE.Soil.262_437465 JE.Soil.262_511521 JE.Soil.262_512130 JE.Soil.262_570247 JE.Soil.262_588345 JE.Soil.262_588559 JE.Soil.262_775516 JE.Soil.262_1259696 JE.Soil.264_581487 JE.Soil.264_624268 JE.Soil.264_694669 JE.Soil.264_1595070 JE.Soil.266_93854 JE.Soil.266_714265 JE.Soil.266_760753 JE.Soil.266_1228432 JE.Soil.266_1784261 JE.Soil.266_1815923 JE.Soil.268_501674 JE.Soil.268_711750 JE.Soil.268_1328597 JE.Soil.268_1395672 JE.Soil.26_376790 JE.Soil.26_725762 JE.Soil.26_798425 JE.Soil.26_931014 JE.Soil.26_1049109 JE.Soil.26_1205012 JE.Soil.26_1593571 JE.Soil.26_1712414 JE.Soil.270_508387 JE.Soil.270_546530 JE.Soil.270_594244 JE.Soil.270_637636 JE.Soil.270_679463 JE.Soil.270_680191 JE.Soil.270_757924 JE.Soil.270_912108 JE.Soil.270_1415286 JE.Soil.270_1788202 JE.Soil.27_1109125 JE.Soil.27_1629112 JE.Soil.27_1630203 JE.Soil.27_1707796 JE.Soil.27_2038751 JE.Soil.27_2211679 JE.Soil.27_3721694 JE.Soil.28_26771 JE.Soil.2_1047463 JE.Soil.2_1120231 JE.Soil.2_1901408 JE.Soil.307_349505 JE.Soil.30_37236 JE.Soil.30_45512 JE.Soil.30_823338 JE.Soil.30_1678616 JE.Soil.30_1737859 JE.Soil.30_2586815 JE.Soil.314_447799 JE.Soil.314_1375434 JE.Soil.32_151366 JE.Soil.32_1035260 JE.Soil.34_260735 JE.Soil.34_1052419 JE.Soil.34_2047251 JE.Soil.34_2354221 JE.Soil.34_3644235 JE.Soil.34_3936064 JE.Soil.35_198282 JE.Soil.35_763802 JE.Soil.35_978856 JE.Soil.35_1421319 JE.Soil.35_1434048 JE.Soil.35_1663909 JE.Soil.35_1872019 JE.Soil.35_2194179 JE.Soil.35_2827139 JE.Soil.35_3155684 JE.Soil.35_3216500 JE.Soil.35_3216991 JE.Soil.35_3234930 JE.Soil.35_3374140 JE.Soil.36_1067917 JE.Soil.36_1582376 JE.Soil.38_762617 JE.Soil.38_1763363 JE.Soil.38_2460797 JE.Soil.3_434340 JE.Soil.3_920610 JE.Soil.3_1172410 JE.Soil.3_1463669 JE.Soil.3_1529278 JE.Soil.3_2362733 JE.Soil.40_701016 JE.Soil.40_757834 JE.Soil.40_1604360 JE.Soil.42_506458 JE.Soil.42_1490573 JE.Soil.43_2124390 JE.Soil.43_2124548 JE.Soil.43_2334194 JE.Soil.44_677926 JE.Soil.46_68819 JE.Soil.46_305237 JE.Soil.46_721372 JE.Soil.46_761745 JE.Soil.46_1631293 JE.Soil.46_3015120 JE.Soil.47_955233 JE.Soil.4_2374765 JE.Soil.50_80081 JE.Soil.50_140693 JE.Soil.50_151299 JE.Soil.50_161623 JE.Soil.50_211102 JE.Soil.50_300834 JE.Soil.50_368170 JE.Soil.50_380635 JE.Soil.50_385539 JE.Soil.50_518110 JE.Soil.50_535975 JE.Soil.50_635127 JE.Soil.50_834237 JE.Soil.51_130342 JE.Soil.51_915922 JE.Soil.51_936711 JE.Soil.51_1025915 JE.Soil.51_1166245 JE.Soil.51_1246461 JE.Soil.51_1348688 JE.Soil.52_75483 JE.Soil.52_1253221 JE.Soil.54_401498 JE.Soil.54_467778 JE.Soil.54_546188 JE.Soil.54_638759 JE.Soil.54_641680 JE.Soil.54_830125 JE.Soil.54_916304 JE.Soil.54_1050607 JE.Soil.54_1151078 JE.Soil.54_1194071 JE.Soil.54_1233116 JE.Soil.54_1269628 JE.Soil.56_899255 JE.Soil.56_1579342 JE.Soil.58_46254 JE.Soil.58_198752 JE.Soil.58_419056 JE.Soil.58_591150 JE.Soil.58_637213 JE.Soil.58_662635 JE.Soil.58_754323 JE.Soil.58_774027 JE.Soil.58_850347 JE.Soil.58_1190112 JE.Soil.58_1393281 JE.Soil.59_35137 JE.Soil.59_451137 JE.Soil.59_815747 JE.Soil.59_882323 JE.Soil.59_1044710 JE.Soil.59_1047221 JE.Soil.59_1047379 JE.Soil.59_1996454 JE.Soil.59_2615095 JE.Soil.60_1399011 JE.Soil.62_91421 JE.Soil.62_515653 JE.Soil.62_1280446 JE.Soil.62_1325549 JE.Soil.62_1727447 JE.Soil.62_1811091 JE.Soil.62_2520024 JE.Soil.63_531303 JE.Soil.63_532229 JE.Soil.63_580697 JE.Soil.63_667598 JE.Soil.63_667614 JE.Soil.63_846975 JE.Soil.63_847102 JE.Soil.63_1174511 JE.Soil.63_2234660 JE.Soil.64_162215 JE.Soil.64_911695 JE.Soil.64_1112342 JE.Soil.66_255153 JE.Soil.66_468940 JE.Soil.66_910832 JE.Soil.66_1158900 JE.Soil.66_1318778 JE.Soil.66_1575647 JE.Soil.66_1671889 JE.Soil.67_250488 JE.Soil.67_1682809 JE.Soil.67_1943069 JE.Soil.67_1943166 JE.Soil.67_1994286 JE.Soil.67_2006984 JE.Soil.67_2139913 JE.Soil.68_1215282 JE.Soil.68_1947828 JE.Soil.68_2036189 JE.Soil.68_2110384 JE.Soil.6_524126 JE.Soil.6_719000 JE.Soil.6_1094585 JE.Soil.6_1395142 JE.Soil.6_2476252 JE.Soil.70_96754 JE.Soil.70_145804 JE.Soil.70_439538 JE.Soil.70_486978 JE.Soil.70_1035142 JE.Soil.70_1492076 JE.Soil.70_1522852 JE.Soil.70_1567166 JE.Soil.70_1591010 JE.Soil.70_1612383 JE.Soil.70_1635823 JE.Soil.70_1635998 JE.Soil.70_1701332 JE.Soil.70_1701493 JE.Soil.71_387304 JE.Soil.71_680224 JE.Soil.71_2132464 JE.Soil.71_2485769 JE.Soil.72_1361154 JE.Soil.72_1750965 JE.Soil.74_109480 JE.Soil.74_138050 JE.Soil.74_143105 JE.Soil.74_156186 JE.Soil.74_168120 JE.Soil.74_268181 JE.Soil.74_286044 JE.Soil.74_385096 JE.Soil.74_391631 JE.Soil.74_461481 JE.Soil.74_488002 JE.Soil.74_532101 JE.Soil.74_549995 JE.Soil.74_568559 JE.Soil.74_573429 JE.Soil.74_582946 JE.Soil.74_640066 JE.Soil.74_686563 JE.Soil.74_729134 JE.Soil.74_736882 JE.Soil.74_789115 JE.Soil.74_855210 JE.Soil.75_300949 JE.Soil.75_728455 JE.Soil.75_887116 JE.Soil.75_1085466 JE.Soil.75_1640448 JE.Soil.75_2486767 JE.Soil.76_383297 JE.Soil.76_794046 JE.Soil.76_2143110 JE.Soil.76_2693834 JE.Soil.78_25219 JE.Soil.78_106208 JE.Soil.78_119675 JE.Soil.78_119893 JE.Soil.78_149304 JE.Soil.78_231635 JE.Soil.78_336682 JE.Soil.78_343045 JE.Soil.78_379016 JE.Soil.78_535426 JE.Soil.78_540461 JE.Soil.78_561444 JE.Soil.78_561684 JE.Soil.78_681526 JE.Soil.78_870340 JE.Soil.78_872614 JE.Soil.78_890138 JE.Soil.78_914800 JE.Soil.78_1081327 JE.Soil.78_1089640 JE.Soil.78_1102193 JE.Soil.78_1165990 JE.Soil.78_1166065 JE.Soil.78_1192229 JE.Soil.78_1200560 JE.Soil.78_1243126 JE.Soil.78_1354802 JE.Soil.78_1372582 JE.Soil.7_150358 JE.Soil.7_227127 JE.Soil.7_334653 JE.Soil.7_874171 JE.Soil.7_877638 JE.Soil.80_1805531 JE.Soil.82_19322 JE.Soil.82_117411 JE.Soil.82_195999 JE.Soil.82_382576 JE.Soil.82_413667 JE.Soil.82_536001 JE.Soil.82_558637 JE.Soil.82_570605 JE.Soil.82_588843 JE.Soil.82_660040 JE.Soil.82_825061 JE.Soil.82_864081 JE.Soil.82_871635 JE.Soil.82_881176 JE.Soil.82_1106010 JE.Soil.82_1334712 JE.Soil.82_1362716 JE.Soil.82_1449999 JE.Soil.82_1498692 JE.Soil.83_437774 JE.Soil.83_600050 JE.Soil.83_673416 JE.Soil.83_1412005 JE.Soil.83_1492741 JE.Soil.83_1509024 JE.Soil.83_1518775 JE.Soil.83_1707783 JE.Soil.83_1815104 JE.Soil.83_2260871 JE.Soil.84_2048610 JE.Soil.84_3414267 JE.Soil.86_384152 JE.Soil.86_567259 JE.Soil.86_657780 JE.Soil.86_830305 JE.Soil.86_889311 JE.Soil.86_918097 JE.Soil.86_1143916 JE.Soil.86_1538663 JE.Soil.86_2157973 JE.Soil.86_2281570 JE.Soil.87_60211 JE.Soil.87_1053693 JE.Soil.87_1920883 JE.Soil.87_2192372 JE.Soil.88_1332867 JE.Soil.91_819029 JE.Soil.91_819989 JE.Soil.91_1843416 JE.Soil.91_2466667 JE.Soil.92_1695126 JE.Soil.95_38000 JE.Soil.95_926141 JE.Soil.95_1198715 JE.Soil.95_1693114 JE.Soil.95_1942678 JE.Lundberg.102_114704 JE.Lundberg.102_1333193 JE.Lundberg.105_479711 JE.Lundberg.105_1259567 JE.Lundberg.107_936894 JE.Lundberg.107_2424674 JE.Lundberg.110_213017 JE.Lundberg.111_91746 JE.Lundberg.114_635342 JE.Lundberg.114_1344689 JE.Lundberg.116_765887 JE.Lundberg.169_597613 JE.Lundberg.169_1628055 JE.Lundberg.169_1634799 JE.Lundberg.170_656 JE.Lundberg.170_24890 JE.Lundberg.170_68926 JE.Lundberg.170_143287 JE.Lundberg.170_143399 JE.Lundberg.170_208555 JE.Lundberg.170_241847 JE.Lundberg.170_440483 JE.Lundberg.170_544328 JE.Lundberg.170_671463 JE.Lundberg.170_846418 JE.Lundberg.170_943893 JE.Lundberg.171_35454 JE.Lundberg.171_56389 JE.Lundberg.171_181089 JE.Lundberg.171_362232 JE.Lundberg.171_366985 JE.Lundberg.171_402175 JE.Lundberg.171_699792 JE.Lundberg.171_811638 JE.Lundberg.171_817054 JE.Lundberg.171_1402338 JE.Lundberg.171_1406049 JE.Lundberg.171_1557081 JE.Lundberg.171_1875631 JE.Lundberg.171_1920171 JE.Lundberg.171_1968407 JE.Lundberg.171_2156293 JE.Lundberg.172_110936 JE.Lundberg.172_782117 JE.Lundberg.172_782324 JE.Lundberg.172_1257864 JE.Lundberg.173_34121 JE.Lundberg.173_34311 JE.Lundberg.173_91618 JE.Lundberg.173_202529 JE.Lundberg.173_1229107 JE.Lundberg.173_1500738 JE.Lundberg.174_399775 JE.Lundberg.175_677507 JE.Lundberg.178_552384 JE.Lundberg.182_256227 JE.Lundberg.182_1098185 JE.Lundberg.189_445664 JE.Lundberg.189_1486313 JE.Lundberg.18_1888033 JE.Lundberg.23_117287 JE.Lundberg.29_294107 JE.Lundberg.29_1538860 JE.Lundberg.2_185554 JE.Lundberg.33_722940 JE.Lundberg.38_623231 JE.Lundberg.38_1170320 JE.Lundberg.38_1170601 JE.Lundberg.38_1241215 JE.Lundberg.45_264278 JE.Lundberg.45_264340 JE.Lundberg.47_1327671 JE.Lundberg.49_401307 JE.Lundberg.49_433903 JE.Lundberg.49_447073 JE.Lundberg.49_449280 JE.Lundberg.49_467331 JE.Lundberg.49_569944 JE.Lundberg.49_866776 JE.Lundberg.49_1002909 JE.Lundberg.49_1242787 JE.Lundberg.50_61757 JE.Lundberg.50_71161 JE.Lundberg.50_112149 JE.Lundberg.50_120837 JE.Lundberg.50_163283 JE.Lundberg.50_205937 JE.Lundberg.50_242815 JE.Lundberg.50_476294 JE.Lundberg.50_486806 JE.Lundberg.50_488913 JE.Lundberg.50_583150 JE.Lundberg.50_589265 JE.Lundberg.50_596514 JE.Lundberg.50_602117 JE.Lundberg.50_637843 JE.Lundberg.50_644850 JE.Lundberg.50_704934 JE.Lundberg.50_754071 JE.Lundberg.50_792639 JE.Lundberg.50_855219 JE.Lundberg.50_871976 JE.Lundberg.50_983944 JE.Lundberg.50_995602 JE.Lundberg.50_998887 JE.Lundberg.50_1079293 JE.Lundberg.50_1156661 JE.Lundberg.50_1178336 JE.Lundberg.50_1221246 JE.Lundberg.50_1266937 JE.Lundberg.50_1296138 JE.Lundberg.51_1711216 JE.Lundberg.51_1733564 JE.Lundberg.52_350797 JE.Lundberg.52_441580 JE.Lundberg.52_477863 JE.Lundberg.52_609497 JE.Lundberg.52_1627405 JE.Lundberg.53_47929 JE.Lundberg.53_77109 JE.Lundberg.53_82426 JE.Lundberg.53_214588 JE.Lundberg.53_362468 JE.Lundberg.53_366350 JE.Lundberg.53_468490 JE.Lundberg.53_569781 JE.Lundberg.53_582986 JE.Lundberg.53_1230278 JE.Lundberg.53_1948906 JE.Lundberg.53_1964023 JE.Lundberg.53_2027518 JE.Lundberg.53_2033041 JE.Lundberg.53_2042927 JE.Lundberg.53_2321969 JE.Lundberg.54_73803 JE.Lundberg.54_116083 JE.Lundberg.54_172721 JE.Lundberg.54_653975 JE.Lundberg.54_770681 JE.Lundberg.54_990529 JE.Lundberg.54_999570 JE.Lundberg.54_1327189 JE.Lundberg.54_1572158 JE.Lundberg.54_1715819 JE.Lundberg.54_1814394 JE.Lundberg.55_714494 JE.Lundberg.55_761048 JE.Lundberg.55_1053016 JE.Lundberg.56_489043 JE.Lundberg.56_1109794 JE.Lundberg.56_1608816 JE.Lundberg.58_433944 JE.Lundberg.58_548837 JE.Lundberg.58_1959173 JE.Lundberg.58_2021452 JE.Lundberg.59_43857 JE.Lundberg.59_100339 JE.Lundberg.59_469642 JE.Lundberg.59_1028543 JE.Lundberg.59_1177647 JE.Lundberg.59_1431234 JE.Lundberg.59_1736666 JE.Lundberg.60_96130 JE.Lundberg.60_121426 JE.Lundberg.61_352777 JE.Lundberg.61_541878 JE.Lundberg.61_564063 JE.Lundberg.61_2007061 JE.Lundberg.62_62362 JE.Lundberg.62_140686 JE.Lundberg.62_321815 JE.Lundberg.62_377328 JE.Lundberg.62_440098 JE.Lundberg.62_499421 JE.Lundberg.62_1114678 JE.Lundberg.62_1115126 JE.Lundberg.62_1122033 JE.Lundberg.62_1260350 JE.Lundberg.62_1345594 JE.Lundberg.62_1456993 JE.Lundberg.62_1714591 JE.Lundberg.63_180737 JE.Lundberg.63_531362 JE.Lundberg.63_741561 JE.Lundberg.63_751258 JE.Lundberg.63_910206 JE.Lundberg.63_1114118 JE.Lundberg.63_1496893 JE.Lundberg.63_1502134 JE.Lundberg.63_1590164 JE.Lundberg.63_1930520 JE.Lundberg.63_1993031 JE.Lundberg.63_2135855 JE.Lundberg.64_846596 JE.Lundberg.64_1741880 JE.Lundberg.65_101873 JE.Lundberg.65_126723 JE.Lundberg.65_146645 JE.Lundberg.65_154713 JE.Lundberg.65_297094 JE.Lundberg.65_387292 JE.Lundberg.65_433733 JE.Lundberg.65_544439 JE.Lundberg.65_583607 JE.Lundberg.65_634938 JE.Lundberg.65_636632 JE.Lundberg.65_964511 JE.Lundberg.65_965245 JE.Lundberg.65_1189728 JE.Lundberg.65_1198695 JE.Lundberg.65_1277494 JE.Lundberg.65_1311642 JE.Lundberg.65_1311851 JE.Lundberg.65_1430083 JE.Lundberg.65_1430317 JE.Lundberg.65_1432352 JE.Lundberg.65_1527480 JE.Lundberg.65_1619423 JE.Lundberg.65_1717098 JE.Lundberg.66_186000 JE.Lundberg.66_402580 JE.Lundberg.66_673585 JE.Lundberg.66_1081633 JE.Lundberg.66_1239832 JE.Lundberg.66_1542312 JE.Lundberg.66_1811919 JE.Lundberg.66_1903942 JE.Lundberg.67_25225 JE.Lundberg.67_640778 JE.Lundberg.67_1065787 JE.Lundberg.67_1333566 JE.Lundberg.68_298236 JE.Lundberg.68_519956 JE.Lundberg.68_688192 JE.Lundberg.68_1223231 JE.Lundberg.68_1281910 JE.Lundberg.68_1308090 JE.Lundberg.68_1364062 JE.Lundberg.68_1399134 JE.Lundberg.68_1572369 JE.Lundberg.68_1836667 JE.Lundberg.68_1943750 JE.Lundberg.68_2087436 JE.Lundberg.68_2091180 JE.Lundberg.69_264875 JE.Lundberg.69_368267 JE.Lundberg.69_452678 JE.Lundberg.69_689513 JE.Lundberg.69_846446 JE.Lundberg.6_1582583 JE.Lundberg.70_7333 JE.Lundberg.70_131125 JE.Lundberg.70_729692 JE.Lundberg.70_821616 JE.Lundberg.70_1056338 JE.Lundberg.70_1063630 JE.Lundberg.70_1171308 JE.Lundberg.70_1481949 JE.Lundberg.70_1567615 JE.Lundberg.71_21512 JE.Lundberg.71_71261 JE.Lundberg.71_447604 JE.Lundberg.71_717614 JE.Lundberg.71_800701 JE.Lundberg.71_855907 JE.Lundberg.71_856045 JE.Lundberg.71_1008045 JE.Lundberg.71_1069043 JE.Lundberg.71_1118343 JE.Lundberg.71_1512101 JE.Lundberg.71_1598280 JE.Lundberg.71_1718184 JE.Lundberg.71_1816395 JE.Lundberg.71_1892750 JE.Lundberg.72_67035 JE.Lundberg.72_81687 JE.Lundberg.72_104682 JE.Lundberg.72_801970 JE.Lundberg.72_1116583 JE.Lundberg.73_384199 JE.Lundberg.73_384413 JE.Lundberg.73_1048138 JE.Lundberg.74_421137 JE.Lundberg.74_663239 JE.Lundberg.74_2390782 JE.Lundberg.74_2761694 JE.Lundberg.75_183170 JE.Lundberg.75_991294 JE.Lundberg.75_991614 JE.Lundberg.75_1305821 JE.Lundberg.75_1929060 JE.Lundberg.77_64729 JE.Lundberg.77_222972 JE.Lundberg.77_1438954 JE.Lundberg.77_1553194 JE.Lundberg.78_54343 JE.Lundberg.78_76618 JE.Lundberg.78_775007 JE.Lundberg.78_1081472 JE.Lundberg.79_881561 JE.Lundberg.7_887721 JE.Lundberg.80_194159 JE.Lundberg.80_315626 JE.Lundberg.80_335740 JE.Lundberg.80_639123 JE.Lundberg.80_639366 JE.Lundberg.80_751865 JE.Lundberg.80_805317 JE.Lundberg.80_1018775 JE.Lundberg.80_1023807 JE.Lundberg.80_1039756 JE.Lundberg.80_1147158 JE.Lundberg.80_1303581 JE.Lundberg.80_1384815 JE.Lundberg.80_1384937 JE.Lundberg.80_1412162 JE.Lundberg.80_1412334 JE.Lundberg.80_1424408 JE.Lundberg.80_1480307 JE.Lundberg.81_242044 JE.Lundberg.81_1011240 JE.Lundberg.81_1084167 JE.Lundberg.81_1084345 JE.Lundberg.81_1474982 JE.Lundberg.81_1678876 JE.Lundberg.82_333876 JE.Lundberg.82_385406 JE.Lundberg.82_656365 JE.Lundberg.82_878698 JE.Lundberg.84_39401 JE.Lundberg.84_892496 JE.Lundberg.84_892698 JE.Lundberg.84_958800 JE.Lundberg.84_1450223 JE.Lundberg.84_1619699 JE.Lundberg.85_1557811 JE.Lundberg.85_2520970 JE.Lundberg.85_2521046 JE.Lundberg.86_452636 JE.Lundberg.86_1078674 JE.Lundberg.86_1594308 JE.Lundberg.88_948642 JE.Lundberg.88_1036979 JE.Lundberg.88_1037075 JE.Lundberg.88_1247331 JE.Lundberg.88_1247544 JE.Lundberg.89_57328 JE.Lundberg.89_472696 JE.Lundberg.89_524553 JE.Lundberg.89_1004363 JE.Lundberg.89_1136566 JE.Lundberg.89_1724869 JE.Lundberg.90_138463 JE.Lundberg.90_1388992 JE.Lundberg.91_1190332 JE.Lundberg.92_1695156 JE.Lundberg.93_551861 JE.Lundberg.93_552131 JE.Lundberg.93_1542847 JE.Lundberg.93_1547933 JE.Lundberg.94_390805 JE.Lundberg.94_992007 JE.Lundberg.95_244998 JE.Lundberg.95_289613 JE.Lundberg.95_633467 JE.Lundberg.95_1213616 JE.Lundberg.95_1348093 JE.Lundberg.95_1564392 JE.Lundberg.95_1743930 JE.Lundberg.96_1704042 JE.Soil.180_327948 JE.Soil.183_1149018 JE.Soil.183_1152922 JE.Soil.191_402687 JE.Soil.191_1327992 JE.Soil.195_1801601 JE.Soil.215_34857 JE.Soil.215_34901 JE.Soil.215_543842 JE.Soil.219_2101255 JE.Soil.36_1897763 JE.Soil.47_798192 JE.Soil.47_798288 JE.Soil.47_1677122 JE.Soil.47_1702007 JE.Soil.47_2286744 JE.Soil.47_2444647 JE.Soil.47_2444698 JE.Soil.7_96326 JE.Lundberg.105_2001830 JE.Lundberg.107_329220 JE.Lundberg.107_329371 JE.Lundberg.107_1166365 JE.Lundberg.107_1815154 JE.Lundberg.111_1452984 JE.Lundberg.118_657829 JE.Lundberg.12_1739267 JE.Lundberg.13_236193 JE.Lundberg.140_806032 JE.Lundberg.146_481790 JE.Lundberg.146_552652 JE.Lundberg.146_557877 JE.Lundberg.147_345954 JE.Lundberg.147_1686918 JE.Lundberg.147_1692215 JE.Lundberg.150_1145720 JE.Lundberg.153_385139 JE.Lundberg.153_385252 JE.Lundberg.156_728331 JE.Lundberg.157_1147651 JE.Lundberg.157_1200387 JE.Lundberg.15_1179446 JE.Lundberg.171_537162 JE.Lundberg.172_1057988 JE.Lundberg.174_799157 JE.Lundberg.178_389029 JE.Lundberg.178_389231 JE.Lundberg.180_1078792 JE.Lundberg.182_1158446 JE.Lundberg.182_1383202 JE.Lundberg.183_1276522 JE.Lundberg.186_781219 JE.Lundberg.186_924001 JE.Lundberg.18_1389354 JE.Lundberg.27_1571847 JE.Lundberg.34_271590 JE.Lundberg.34_1614924 JE.Lundberg.34_1614966 JE.Lundberg.35_1022804 JE.Lundberg.35_1279781 JE.Lundberg.35_1280041 JE.Lundberg.3_709139 JE.Lundberg.3_2828523 JE.Lundberg.45_278963 JE.Lundberg.4_224279 JE.Lundberg.59_86282 JE.Lundberg.59_297624 JE.Lundberg.61_1846373 JE.Lundberg.64_1929675 JE.Lundberg.68_1007379 JE.Lundberg.6_813548 JE.Lundberg.6_1535928 JE.Lundberg.70_259893 JE.Lundberg.70_301994 JE.Lundberg.70_599091 JE.Lundberg.70_1375333 JE.Lundberg.72_426815 JE.Lundberg.73_656063 JE.Lundberg.77_1938166 JE.Lundberg.82_779239 JE.Lundberg.82_779463 JE.Lundberg.8_1030624 JE.Lundberg.90_1529744 JE.Lundberg.9_277401 JE.Lundberg.9_1559360 JE.Soil.12_2043605 JE.Soil.15_159949 JE.Soil.15_310623 JE.Soil.15_539054 JE.Soil.15_1911417 JE.Soil.178_225138 JE.Soil.178_562052 JE.Soil.178_786953 JE.Soil.178_793568 JE.Soil.179_38832 JE.Soil.179_38878 JE.Soil.179_197758 JE.Soil.179_1759699 JE.Soil.179_2119324 JE.Soil.180_263818 JE.Soil.180_325883 JE.Soil.180_1266627 JE.Soil.180_1432968 JE.Soil.180_1555260 JE.Soil.180_1817062 JE.Soil.180_2042929 JE.Soil.180_2275186 JE.Soil.180_2745315 JE.Soil.182_444833 JE.Soil.182_1008777 JE.Soil.183_480341 JE.Soil.183_1158274 JE.Soil.184_1161372 JE.Soil.187_39894 JE.Soil.187_233117 JE.Soil.187_233228 JE.Soil.187_862996 JE.Soil.187_877850 JE.Soil.187_1084192 JE.Soil.187_1251683 JE.Soil.187_1331718 JE.Soil.187_1537079 JE.Soil.187_1784739 JE.Soil.188_478527 JE.Soil.191_198799 JE.Soil.191_791354 JE.Soil.191_896427 JE.Soil.191_1126757 JE.Soil.191_1689453 JE.Soil.191_2007589 JE.Soil.191_2013877 JE.Soil.192_16533 JE.Soil.192_47262 JE.Soil.192_76494 JE.Soil.192_98184 JE.Soil.192_744701 JE.Soil.192_1077919 JE.Soil.192_1101765 JE.Soil.192_1118711 JE.Soil.192_1328214 JE.Soil.195_570780 JE.Soil.195_773755 JE.Soil.195_984741 JE.Soil.195_1762499 JE.Soil.195_1854446 JE.Soil.195_1917919 JE.Soil.196_1162330 JE.Soil.198_200946 JE.Soil.198_754202 JE.Soil.198_1175004 JE.Soil.199_51246 JE.Soil.199_895304 JE.Soil.199_1620830 JE.Soil.19_1057931 JE.Soil.200_475617 JE.Soil.200_1958631 JE.Soil.200_1981772 JE.Soil.204_32665 JE.Soil.204_382357 JE.Soil.204_662336 JE.Soil.204_705797 JE.Soil.204_827467 JE.Soil.204_1268347 JE.Soil.204_1430000 JE.Soil.204_1750157 JE.Soil.204_1761387 JE.Soil.204_1790835 JE.Soil.206_471433 JE.Soil.206_517113 JE.Soil.206_528956 JE.Soil.206_573649 JE.Soil.206_1613991 JE.Soil.20_362167 JE.Soil.20_695022 JE.Soil.20_734318 JE.Soil.20_737090 JE.Soil.20_2061546 JE.Soil.20_2361002 JE.Soil.210_427910 JE.Soil.210_458547 JE.Soil.210_788247 JE.Soil.211_1224607 JE.Soil.211_2683361 JE.Soil.211_3524816 JE.Soil.212_2478221 JE.Soil.214_911836 JE.Soil.214_2153840 JE.Soil.214_2161775 JE.Soil.214_2556784 JE.Soil.215_463808 JE.Soil.215_766385 JE.Soil.215_989599 JE.Soil.215_1448880 JE.Soil.215_1937862 JE.Soil.216_961254 JE.Soil.218_66895 JE.Soil.218_122485 JE.Soil.218_161274 JE.Soil.218_1152976 JE.Soil.219_499771 JE.Soil.219_663399 JE.Soil.219_892287 JE.Soil.219_971313 JE.Soil.219_1418980 JE.Soil.219_2060662 JE.Soil.219_2080516 JE.Soil.219_2080656 JE.Soil.220_227803 JE.Soil.220_293823 JE.Soil.220_294253 JE.Soil.220_641354 JE.Soil.220_952914 JE.Soil.220_1205406 JE.Soil.220_1404530 JE.Soil.220_1487801 JE.Soil.220_1619830 JE.Soil.220_1779308 JE.Soil.220_1941060 JE.Soil.222_252303 JE.Soil.222_1646489 JE.Soil.222_2313841 JE.Soil.224_86066 JE.Soil.224_427095 JE.Soil.224_823679 JE.Soil.224_838005 JE.Soil.224_1163940 JE.Soil.224_1409016 JE.Soil.224_1712085 JE.Soil.227_2097321 JE.Soil.228_57078 JE.Soil.228_57398 JE.Soil.22_9219 JE.Soil.22_1645170 JE.Soil.234_2284047 JE.Soil.235_506400 JE.Soil.23_1238549 JE.Soil.240_101650 JE.Soil.244_346531 JE.Soil.244_781433 JE.Soil.244_969225 JE.Soil.244_2128743 JE.Soil.244_2128749 JE.Soil.24_1885865 JE.Soil.24_2452416 JE.Soil.24_2517509 JE.Soil.24_2650135 JE.Soil.250_1229205 JE.Soil.254_148239 JE.Soil.264_1077738 JE.Soil.266_2047226 JE.Soil.26_1135852 JE.Soil.26_1935348 JE.Soil.26_2042297 JE.Soil.27_386657 JE.Soil.27_1171940 JE.Soil.27_1261569 JE.Soil.27_1929015 JE.Soil.27_2055549 JE.Soil.27_2943079 JE.Soil.27_2957588 JE.Soil.27_3766063 JE.Soil.27_4327816 JE.Soil.28_345851 JE.Soil.28_1538482 JE.Soil.28_1538670 JE.Soil.28_1538763 JE.Soil.28_1567018 JE.Soil.28_1567189 JE.Soil.28_2311133 JE.Soil.28_2361892 JE.Soil.28_2473207 JE.Soil.28_2617298 JE.Soil.28_2954614 JE.Soil.2_1462212 JE.Soil.30_1395656 JE.Soil.30_2131473 JE.Soil.30_2131632 JE.Soil.32_102902 JE.Soil.32_112245 JE.Soil.32_229841 JE.Soil.32_331358 JE.Soil.32_428341 JE.Soil.32_589182 JE.Soil.32_599005 JE.Soil.32_731256 JE.Soil.32_798123 JE.Soil.32_1015096 JE.Soil.32_1172908 JE.Soil.32_1451674 JE.Soil.32_1498436 JE.Soil.34_944618 JE.Soil.34_944645 JE.Soil.34_947662 JE.Soil.34_1108987 JE.Soil.34_1536117 JE.Soil.34_1584276 JE.Soil.34_1842742 JE.Soil.34_2077775 JE.Soil.35_485067 JE.Soil.35_511160 JE.Soil.35_2667105 JE.Soil.36_55805 JE.Soil.36_58351 JE.Soil.36_94416 JE.Soil.36_99727 JE.Soil.36_1055953 JE.Soil.36_1282409 JE.Soil.36_2023184 JE.Soil.38_948985 JE.Soil.38_1480888 JE.Soil.38_2484105 JE.Soil.38_3038690 JE.Soil.39_63025 JE.Soil.39_298947 JE.Soil.39_433263 JE.Soil.39_1040508 JE.Soil.3_132093 JE.Soil.3_597566 JE.Soil.3_911858 JE.Soil.3_1014027 JE.Soil.3_1139535 JE.Soil.3_1323361 JE.Soil.3_1557252 JE.Soil.3_2047955 JE.Soil.3_2346595 JE.Soil.3_2385922 JE.Soil.3_2504849 JE.Soil.40_2435541 JE.Soil.43_155587 JE.Soil.43_155714 JE.Soil.43_520007 JE.Soil.43_599202 JE.Soil.43_1006112 JE.Soil.43_1568495 JE.Soil.43_1940182 JE.Soil.43_2023435 JE.Soil.43_2345890 JE.Soil.43_2440841 JE.Soil.43_2469139 JE.Soil.43_2811389 JE.Soil.43_3164032 JE.Soil.43_3262108 JE.Soil.44_63500 JE.Soil.44_63687 JE.Soil.44_238806 JE.Soil.44_475583 JE.Soil.44_634129 JE.Soil.44_1754056 JE.Soil.44_1885448 JE.Soil.44_2340448 JE.Soil.44_2383652 JE.Soil.44_2658071 JE.Soil.46_1228191 JE.Soil.46_1417007 JE.Soil.48_202805 JE.Soil.48_260417 JE.Soil.48_944562 JE.Soil.48_2608179 JE.Soil.48_2696513 JE.Soil.48_2892467 JE.Soil.48_3240895 JE.Soil.48_3240950 JE.Soil.48_3369128 JE.Soil.4_1533277 JE.Soil.4_1752454 JE.Soil.4_2148540 JE.Soil.4_2272817 JE.Soil.56_1834751 JE.Soil.58_490258 JE.Soil.59_210375 JE.Soil.59_2193557 JE.Soil.62_1846831 JE.Soil.6_1439586 JE.Soil.70_1344761 JE.Soil.70_1711234 JE.Soil.71_2571777 JE.Soil.74_535987 JE.Soil.76_661847 JE.Soil.76_1119109 JE.Soil.76_1898157 JE.Soil.7_38984 JE.Soil.7_215866 JE.Soil.7_566562 JE.Soil.7_696540 JE.Soil.7_887440 JE.Soil.7_1200702 JE.Soil.82_421378 JE.Soil.82_475767 JE.Soil.82_1057277 JE.Soil.82_1160137 JE.Soil.82_1354056 JE.Soil.84_2840367 JE.Soil.86_293862 JE.Soil.8_881486 JE.Soil.8_1703724 JE.Soil.8_1737318 JE.Soil.8_2297049 JE.Soil.91_266929 JE.Lundberg.27_1830968 JE.Lundberg.2_370903 JE.Lundberg.2_1203726 JE.Lundberg.59_100361 JE.Lundberg.80_1265528 JE.Lundberg.80_1271094 JE.Lundberg.82_441441 JE.Lundberg.84_744427 JE.Lundberg.87_1383927 JE.Soil.102_172543 JE.Soil.102_566239 JE.Soil.107_1961822 JE.Soil.115_2650773 JE.Soil.118_1040355 JE.Soil.118_1057633 JE.Soil.122_80139 JE.Soil.122_167811 JE.Soil.126_226971 JE.Soil.127_558891 JE.Soil.12_2081317 JE.Soil.135_2241316 JE.Soil.136_137255 JE.Soil.142_1485591 JE.Soil.14_602052 JE.Soil.14_1424171 JE.Soil.14_1604122 JE.Soil.14_1835353 JE.Soil.14_1893715 JE.Soil.14_1957008 JE.Soil.178_517249 JE.Soil.178_774642 JE.Soil.179_54270 JE.Soil.179_935490 JE.Soil.179_935932 JE.Soil.179_996205 JE.Soil.180_726531 JE.Soil.180_964945 JE.Soil.180_1591921 JE.Soil.180_2149894 JE.Soil.182_96904 JE.Soil.182_1039032 JE.Soil.182_1308717 JE.Soil.182_1548759 JE.Soil.183_290364 JE.Soil.183_1190221 JE.Soil.184_302149 JE.Soil.184_1106687 JE.Soil.184_1566837 JE.Soil.186_21280 JE.Soil.186_795560 JE.Soil.186_1124791 JE.Soil.186_1833034 JE.Soil.187_41974 JE.Soil.187_120525 JE.Soil.187_292665 JE.Soil.187_405643 JE.Soil.187_481985 JE.Soil.187_714142 JE.Soil.187_1021188 JE.Soil.187_1294409 JE.Soil.187_1801952 JE.Soil.188_1564928 JE.Soil.190_282973 JE.Soil.190_414515 JE.Soil.190_2618147 JE.Soil.191_50245 JE.Soil.191_1346137 JE.Soil.191_1434368 JE.Soil.192_380560 JE.Soil.192_482160 JE.Soil.192_889022 JE.Soil.192_1189234 JE.Soil.192_1189844 JE.Soil.194_520645 JE.Soil.194_692586 JE.Soil.194_743738 JE.Soil.194_4087102 JE.Soil.195_1282070 JE.Soil.198_113748 JE.Soil.198_965205 JE.Soil.199_891067 JE.Soil.199_891887 JE.Soil.19_1360588 JE.Soil.19_1508411 JE.Soil.200_52907 JE.Soil.202_56901 JE.Soil.202_115766 JE.Soil.202_961215 JE.Soil.204_1616708 JE.Soil.206_1712657 JE.Soil.206_1811344 JE.Soil.208_1202236 JE.Soil.208_1207437 JE.Soil.20_2230744 JE.Soil.210_253235 JE.Soil.210_429422 JE.Soil.210_691975 JE.Soil.210_905516 JE.Soil.211_558984 JE.Soil.211_1957455 JE.Soil.211_2150274 JE.Soil.211_2313057 JE.Soil.211_2313222 JE.Soil.211_2344225 JE.Soil.214_2187768 JE.Soil.219_349642 JE.Soil.219_1177967 JE.Soil.219_1406960 JE.Soil.219_1674615 JE.Soil.219_1825610 JE.Soil.220_178584 JE.Soil.223_665405 JE.Soil.223_817563 JE.Soil.223_1223370 JE.Soil.223_2608603 JE.Soil.224_1751440 JE.Soil.224_1912217 JE.Soil.227_641203 JE.Soil.227_1938327 JE.Soil.228_43394 JE.Soil.228_932094 JE.Soil.228_1091945 JE.Soil.228_1252122 JE.Soil.228_1305879 JE.Soil.228_1429923 JE.Soil.228_1744259 JE.Soil.22_1006612 JE.Soil.232_14585 JE.Soil.232_224156 JE.Soil.232_460764 JE.Soil.232_776737 JE.Soil.232_1098829 JE.Soil.236_986651 JE.Soil.236_1159990 JE.Soil.239_1903937 JE.Soil.23_1420383 JE.Soil.240_761133 JE.Soil.240_954875 JE.Soil.240_1082927 JE.Soil.240_1458454 JE.Soil.240_1898409 JE.Soil.240_2177853 JE.Soil.244_58386 JE.Soil.244_267635 JE.Soil.244_445560 JE.Soil.244_479716 JE.Soil.244_942500 JE.Soil.244_1400001 JE.Soil.244_1825524 JE.Soil.244_1836333 JE.Soil.248_1491016 JE.Soil.250_134815 JE.Soil.250_210027 JE.Soil.252_1132134 JE.Soil.254_973562 JE.Soil.256_51775 JE.Soil.256_869739 JE.Soil.256_880129 JE.Soil.256_1069038 JE.Soil.258_27011 JE.Soil.258_761511 JE.Soil.260_434173 JE.Soil.264_1409358 JE.Soil.264_1419939 JE.Soil.264_1420338 JE.Soil.266_614264 JE.Soil.266_2174949 JE.Soil.266_2175521 JE.Soil.268_408023 JE.Soil.26_293556 JE.Soil.26_916635 JE.Soil.26_1509487 JE.Soil.270_333980 JE.Soil.272_2002708 JE.Soil.279_751072 JE.Soil.279_1276195 JE.Soil.279_1365441 JE.Soil.279_1373884 JE.Soil.27_518049 JE.Soil.27_875906 JE.Soil.27_1371082 JE.Soil.27_2176371 JE.Soil.27_2220595 JE.Soil.282_1345913 JE.Soil.286_1243015 JE.Soil.287_609448 JE.Soil.28_1497655 JE.Soil.28_3168273 JE.Soil.290_586840 JE.Soil.290_2966813 JE.Soil.294_377412 JE.Soil.295_1387622 JE.Soil.2_919433 JE.Soil.30_351897 JE.Soil.30_1210959 JE.Soil.314_286534 JE.Soil.32_248297 JE.Soil.32_397034 JE.Soil.32_649328 JE.Soil.32_1191788 JE.Soil.32_1234243 JE.Soil.32_1319904 JE.Soil.32_1359308 JE.Soil.32_1598607 JE.Soil.34_283430 JE.Soil.34_659183 JE.Soil.34_1087316 JE.Soil.34_1609353 JE.Soil.34_2862764 JE.Soil.34_3111658 JE.Soil.34_3423721 JE.Soil.35_1411847 JE.Soil.35_3261826 JE.Soil.36_777517 JE.Soil.36_777557 JE.Soil.36_896481 JE.Soil.38_2256635 JE.Soil.39_159582 JE.Soil.39_338733 JE.Soil.39_1717437 JE.Soil.39_3228064 JE.Soil.3_111618 JE.Soil.3_121931 JE.Soil.3_462076 JE.Soil.3_1129142 JE.Soil.3_1129199 JE.Soil.3_1211324 JE.Soil.3_1223520 JE.Soil.3_1958102 JE.Soil.3_1958255 JE.Soil.3_1969006 JE.Soil.3_2504784 JE.Soil.3_2517894 JE.Soil.42_373147 JE.Soil.42_1025059 JE.Soil.43_1383410 JE.Soil.43_1383535 JE.Soil.43_1779462 JE.Soil.43_2467048 JE.Soil.46_741493 JE.Soil.46_803631 JE.Soil.47_669518 JE.Soil.47_2510561 JE.Soil.47_2613314 JE.Soil.4_1587170 JE.Soil.4_1871673 JE.Soil.52_576815 JE.Soil.52_1185922 JE.Soil.54_551998 JE.Soil.56_674622 JE.Soil.59_221153 JE.Soil.64_142716 JE.Soil.64_362187 JE.Soil.68_1872591 JE.Soil.68_2094974 JE.Soil.6_567856 JE.Soil.6_904307 JE.Soil.6_1291912 JE.Soil.6_1452729 JE.Soil.71_1454200 JE.Soil.74_556422 JE.Soil.75_893136 JE.Soil.75_3425411 JE.Soil.76_1871691 JE.Soil.76_2019791 JE.Soil.76_2658113 JE.Soil.78_591773 JE.Soil.78_752508 JE.Soil.78_752605 JE.Soil.78_752700 JE.Soil.78_1278925 JE.Soil.7_54734 JE.Soil.7_143172 JE.Soil.7_315757 JE.Soil.7_318469 JE.Soil.7_650958 JE.Soil.7_791021 JE.Soil.7_882811 JE.Soil.7_972253 JE.Soil.7_1078007 JE.Soil.80_1446390 JE.Soil.82_1024364 JE.Soil.82_1092353 JE.Soil.82_1174082 JE.Soil.82_1224375 JE.Soil.83_78360 JE.Soil.83_1368990 JE.Soil.83_2576153 JE.Soil.86_2192269 JE.Soil.88_1756226 JE.Soil.8_127910 JE.Soil.8_744110 JE.Soil.99_944256 JE.Soil.99_2051982 JE.Lundberg.122_1001723 JE.Lundberg.122_1402962 JE.Lundberg.125_1211946 JE.Lundberg.126_1430412 JE.Lundberg.127_321856 JE.Lundberg.128_250296 JE.Lundberg.128_759295 JE.Lundberg.129_194069 JE.Lundberg.130_34252 JE.Lundberg.133_1166677 JE.Lundberg.135_1045323 JE.Lundberg.136_63345 JE.Lundberg.136_362823 JE.Lundberg.138_1413149 JE.Lundberg.140_85715 JE.Lundberg.140_145481 JE.Lundberg.140_1041360 JE.Lundberg.141_889985 JE.Lundberg.142_211789 JE.Lundberg.143_10936 JE.Lundberg.143_750800 JE.Lundberg.143_1089771 JE.Lundberg.145_611045 JE.Lundberg.145_611318 JE.Lundberg.145_1120294 JE.Lundberg.146_496584 JE.Lundberg.146_1249027 JE.Lundberg.147_829521 JE.Lundberg.148_274054 JE.Lundberg.150_1438633 JE.Lundberg.154_357650 JE.Lundberg.154_827703 JE.Lundberg.160_186226 JE.Lundberg.161_781048 JE.Lundberg.162_638617 JE.Lundberg.162_1310353 JE.Lundberg.163_28207 JE.Lundberg.163_249791 JE.Lundberg.163_549389 JE.Lundberg.163_744858 JE.Lundberg.163_927315 JE.Lundberg.165_1148398 JE.Lundberg.165_1148451 JE.Lundberg.165_1769092 JE.Lundberg.166_89478 JE.Lundberg.172_1308112 JE.Lundberg.174_1036671 JE.Lundberg.174_1036676 JE.Lundberg.174_1042299 JE.Lundberg.176_1298513 JE.Lundberg.176_1298681 JE.Lundberg.176_1471332 JE.Lundberg.176_2372516 JE.Lundberg.177_864213 JE.Lundberg.178_414559 JE.Lundberg.178_455803 JE.Lundberg.181_9021 JE.Lundberg.181_317921 JE.Lundberg.182_1088218 JE.Lundberg.182_1088249 JE.Lundberg.189_1243226 JE.Lundberg.73_906285 JE.Lundberg.73_1086295 JE.Lundberg.75_38212 JE.Lundberg.76_452051 JE.Lundberg.77_1919269 JE.Lundberg.80_575240 JE.Lundberg.80_734946 JE.Lundberg.85_2550875 JE.Lundberg.85_3493337 JE.Lundberg.86_1850702 JE.Lundberg.87_1578110 JE.Lundberg.95_141475 JE.Lundberg.95_613504 JE.Lundberg.95_904048 JE.Lundberg.95_974552 JE.Soil.102_90439 JE.Soil.106_112004 JE.Soil.106_947021 JE.Soil.106_965698 JE.Soil.106_965846 JE.Soil.106_1468602 JE.Soil.106_1612037 JE.Soil.106_1709876 JE.Soil.106_1761535 JE.Soil.106_2121830 JE.Soil.106_2872992 JE.Soil.106_3009635 JE.Soil.115_1576831 JE.Soil.118_241299 JE.Soil.122_76498 JE.Soil.126_829049 JE.Soil.127_1629169 JE.Soil.127_1881720 JE.Soil.127_2226277 JE.Soil.127_2630456 JE.Soil.127_2809045 JE.Soil.127_2970607 JE.Soil.130_85618 JE.Soil.130_188984 JE.Soil.130_295220 JE.Soil.130_467340 JE.Soil.131_1432188 JE.Soil.131_2327683 JE.Soil.131_5224394 JE.Soil.135_319002 JE.Soil.135_514563 JE.Soil.135_764714 JE.Soil.135_1052244 JE.Soil.135_1090842 JE.Soil.135_1393803 JE.Soil.135_1444600 JE.Soil.135_1505386 JE.Soil.135_1674696 JE.Soil.135_1824174 JE.Soil.135_2022338 JE.Soil.135_2322174 JE.Soil.135_3071693 JE.Soil.135_3275912 JE.Soil.138_812162 JE.Soil.14_365634 JE.Soil.14_2674953 JE.Soil.15_1579869 JE.Soil.15_1580089 JE.Soil.16_2171802 JE.Soil.178_46688 JE.Soil.178_318766 JE.Soil.178_546238 JE.Soil.178_621403 JE.Soil.179_868132 JE.Soil.179_1875564 JE.Soil.182_825885 JE.Soil.182_831037 JE.Soil.182_1662585 JE.Soil.182_1961393 JE.Soil.184_1025524 JE.Soil.186_90891 JE.Soil.186_91868 JE.Soil.186_364662 JE.Soil.186_396900 JE.Soil.186_397250 JE.Soil.186_1056286 JE.Soil.18_2830542 JE.Soil.190_777158 JE.Soil.190_2321303 JE.Soil.191_323572 JE.Soil.191_1417419 JE.Soil.191_1421126 JE.Soil.191_2008589 JE.Soil.191_2087135 JE.Soil.194_1708206 JE.Soil.194_1853883 JE.Soil.194_2582993 JE.Soil.194_2839662 JE.Soil.194_3155214 JE.Soil.195_2054980 JE.Soil.198_12415 JE.Soil.198_866777 JE.Soil.198_1239574 JE.Soil.202_739034 JE.Soil.202_779569 JE.Soil.206_448283 JE.Soil.206_1263983 JE.Soil.208_439493 JE.Soil.208_1372885 JE.Soil.20_406253 JE.Soil.210_400169 JE.Soil.210_558757 JE.Soil.210_740441 JE.Soil.210_813146 JE.Soil.214_1125355 JE.Soil.214_1951542 JE.Soil.214_2527524 JE.Soil.218_194337 JE.Soil.218_364999 JE.Soil.218_445988 JE.Soil.218_1667450 JE.Soil.220_1234867 JE.Soil.220_2022481 JE.Soil.222_826310 JE.Soil.222_1047118 JE.Soil.227_638816 JE.Soil.228_131152 JE.Soil.22_773417 JE.Soil.231_1886632 JE.Soil.232_407004 JE.Soil.232_1704081 JE.Soil.240_1865277 JE.Soil.252_558949 JE.Soil.26_1129154 JE.Soil.26_1222833 JE.Soil.278_841442 JE.Soil.278_1665307 JE.Soil.278_2148828 JE.Soil.27_2282363 JE.Soil.283_1975970 JE.Soil.286_1063503 JE.Soil.287_1186978 JE.Soil.290_999964 JE.Soil.290_2902152 JE.Soil.290_2953619 JE.Soil.294_188321 JE.Soil.294_198031 JE.Soil.294_220700 JE.Soil.298_122706 JE.Soil.298_122767 JE.Soil.2_191038 JE.Soil.2_191207 JE.Soil.2_433305 JE.Soil.2_1517557 JE.Soil.2_1721908 JE.Soil.2_1820958 JE.Soil.2_1821090 JE.Soil.300_320996 JE.Soil.302_110443 JE.Soil.302_185279 JE.Soil.302_284297 JE.Soil.304_594263 JE.Soil.30_1028056 JE.Soil.30_1884427 JE.Soil.30_2000712 JE.Soil.30_2650852 JE.Soil.30_2893235 JE.Soil.314_2053 JE.Soil.314_943737 JE.Soil.314_943837 JE.Soil.314_1253755 JE.Soil.314_1254139 JE.Soil.319_186414 JE.Soil.32_1077273 JE.Soil.32_1547367 JE.Soil.34_923943 JE.Soil.34_923989 JE.Soil.34_2358265 JE.Soil.35_3703498 JE.Soil.36_341942 JE.Soil.38_949938 JE.Soil.38_1323389 JE.Soil.38_1483322 JE.Soil.38_2410243 JE.Soil.38_2808331 JE.Soil.38_2876327 JE.Soil.3_1042406 JE.Soil.3_1700435 JE.Soil.3_1961441 JE.Soil.42_874253 JE.Soil.43_856153 JE.Soil.44_1671806 JE.Soil.44_2094831 JE.Soil.44_2817516 JE.Soil.46_347089 JE.Soil.46_384994 JE.Soil.46_2215089 JE.Soil.47_2072111 JE.Soil.48_2696699 JE.Soil.58_389063 JE.Soil.66_1079196 JE.Soil.66_1113533 JE.Soil.66_1257098 JE.Soil.66_1428567 JE.Soil.6_84875 JE.Soil.6_85083 JE.Soil.6_642778 JE.Soil.6_1182022 JE.Soil.78_1102725 JE.Soil.78_1277378 JE.Soil.7_149446 JE.Soil.7_149652 JE.Soil.7_642303 JE.Soil.7_972372 JE.Soil.7_1122516 JE.Soil.8_567926 JE.Soil.8_568150 JE.Soil.8_656393 JE.Soil.92_2176057 JE.Soil.98_577097 JE.Soil.99_2806166 JE.Lundberg.100_996789 JE.Lundberg.101_1451410 JE.Lundberg.102_70736 JE.Lundberg.107_609756 JE.Lundberg.107_1011528 JE.Lundberg.107_1364656 JE.Lundberg.107_1825380 JE.Lundberg.107_2568975 JE.Lundberg.119_425667 JE.Lundberg.169_237497 JE.Lundberg.169_941934 JE.Lundberg.16_910601 JE.Lundberg.171_915796 JE.Lundberg.171_1887677 JE.Lundberg.172_145287 JE.Lundberg.172_452970 JE.Lundberg.173_405210 JE.Lundberg.173_866311 JE.Lundberg.173_917750 JE.Lundberg.173_1418562 JE.Lundberg.173_1563753 JE.Lundberg.174_544016 JE.Lundberg.174_833305 JE.Lundberg.174_956101 JE.Lundberg.174_993412 JE.Lundberg.174_1181915 JE.Lundberg.175_223994 JE.Lundberg.175_352323 JE.Lundberg.175_352381 JE.Lundberg.175_987330 JE.Lundberg.176_384098 JE.Lundberg.176_384308 JE.Lundberg.176_455622 JE.Lundberg.176_455869 JE.Lundberg.176_770557 JE.Lundberg.176_1367725 JE.Lundberg.176_1367784 JE.Lundberg.176_1507682 JE.Lundberg.176_1553331 JE.Lundberg.178_114682 JE.Lundberg.178_148754 JE.Lundberg.178_226492 JE.Lundberg.178_328245 JE.Lundberg.178_441356 JE.Lundberg.178_461326 JE.Lundberg.178_486032 JE.Lundberg.178_531038 JE.Lundberg.178_572305 JE.Lundberg.178_595256 JE.Lundberg.180_1501215 JE.Lundberg.181_772660 JE.Lundberg.181_838096 JE.Lundberg.182_697448 JE.Lundberg.182_777354 JE.Lundberg.182_987520 JE.Lundberg.182_1125236 JE.Lundberg.183_523157 JE.Lundberg.186_29977 JE.Lundberg.187_423091 JE.Lundberg.187_423181 JE.Lundberg.187_707065 JE.Lundberg.188_39206 JE.Lundberg.188_89538 JE.Lundberg.188_133896 JE.Lundberg.188_148163 JE.Lundberg.188_148318 JE.Lundberg.188_343107 JE.Lundberg.188_348202 JE.Lundberg.188_659608 JE.Lundberg.188_829488 JE.Lundberg.188_862424 JE.Lundberg.188_1124986 JE.Lundberg.188_1130117 JE.Lundberg.188_1136009 JE.Lundberg.188_1298559 JE.Lundberg.188_1467304 JE.Lundberg.188_1483065 JE.Lundberg.188_1530344 JE.Lundberg.188_1535181 JE.Lundberg.188_1535368 JE.Lundberg.188_1802666 JE.Lundberg.189_363104 JE.Lundberg.189_363282 JE.Lundberg.190_875921 JE.Lundberg.35_1369805 JE.Lundberg.35_1933576 JE.Lundberg.54_773302 JE.Lundberg.73_294067 JE.Lundberg.73_1283958 JE.Lundberg.73_1284096 JE.Lundberg.73_1406779 JE.Lundberg.74_1072866 JE.Lundberg.74_2815059 JE.Lundberg.76_540366 JE.Lundberg.76_1088115 JE.Lundberg.77_808738 JE.Lundberg.77_814270 JE.Lundberg.77_898882 JE.Lundberg.77_899181 JE.Lundberg.77_980673 JE.Lundberg.77_981534 JE.Lundberg.77_992744 JE.Lundberg.77_992978 JE.Lundberg.77_1804145 JE.Lundberg.77_1947271 JE.Lundberg.77_1947426 JE.Lundberg.78_851103 JE.Lundberg.78_1363384 JE.Lundberg.78_1380992 JE.Lundberg.79_956420 JE.Lundberg.79_1234554 JE.Lundberg.79_1536001 JE.Lundberg.79_1649967 JE.Lundberg.80_324119 JE.Lundberg.80_325116 JE.Lundberg.80_690023 JE.Lundberg.80_1196205 JE.Lundberg.80_1328086 JE.Lundberg.80_1379882 JE.Lundberg.81_1185051 JE.Lundberg.81_1350983 JE.Lundberg.81_1356153 JE.Lundberg.82_497303 JE.Lundberg.82_554552 JE.Lundberg.82_854086 JE.Lundberg.84_435659 JE.Lundberg.84_441026 JE.Lundberg.85_1115004 JE.Lundberg.85_2130239 JE.Lundberg.85_3079459 JE.Lundberg.85_4290642 JE.Lundberg.86_104537 JE.Lundberg.86_1026805 JE.Lundberg.86_1617264 JE.Lundberg.86_1617643 JE.Lundberg.86_1649814 JE.Lundberg.87_1313755 JE.Lundberg.89_492999 JE.Lundberg.89_999358 JE.Lundberg.89_1161312 JE.Lundberg.90_404943 JE.Lundberg.92_183435 JE.Lundberg.92_1458765 JE.Lundberg.92_1460585 JE.Lundberg.92_1466093 JE.Lundberg.94_958925 JE.Lundberg.95_438111 JE.Lundberg.95_1457598 JE.Lundberg.96_1194426 JE.Lundberg.96_1428576 JE.Lundberg.99_236169 JE.Lundberg.99_2049995 JE.Soil.139_454191 JE.Soil.139_978347 JE.Soil.139_1029876 JE.Soil.139_1677422 JE.Soil.139_2145096 JE.Soil.139_2744984 JE.Soil.139_3896886 JE.Soil.139_3925581 JE.Soil.15_1049622 JE.Soil.15_1527390 JE.Soil.182_1023030 JE.Soil.182_1673788 JE.Soil.183_1415228 JE.Soil.186_474539 JE.Soil.186_1440322 JE.Soil.186_1888644 JE.Soil.187_1286703 JE.Soil.187_1677203 JE.Soil.188_1160428 JE.Soil.191_682133 JE.Soil.191_874991 JE.Soil.191_1615512 JE.Soil.191_2044206 JE.Soil.19_1555524 JE.Soil.206_796583 JE.Soil.215_614856 JE.Soil.215_1849298 JE.Soil.218_774284 JE.Soil.219_171108 JE.Soil.223_2564342 JE.Soil.22_671998 JE.Soil.23_922119 JE.Soil.23_988861 JE.Soil.24_2274095 JE.Soil.26_585686 JE.Soil.27_1301402 JE.Soil.28_1900615 JE.Soil.34_2154702 JE.Soil.35_2866859 JE.Soil.3_26582 JE.Soil.3_327941 JE.Soil.3_631089 JE.Soil.3_761382 JE.Soil.3_1035436 JE.Soil.3_1205771 JE.Soil.3_1352960 JE.Soil.3_1391551 JE.Soil.3_1583721 JE.Soil.3_1724656 JE.Soil.3_1748327 JE.Soil.3_1908077 JE.Soil.3_1963902 JE.Soil.3_2100584 JE.Soil.3_2139559 JE.Soil.3_2226918 JE.Soil.3_2578179 JE.Soil.43_1549659 JE.Soil.43_3294799 JE.Soil.47_1201323 JE.Soil.47_2250492 JE.Soil.4_1736764 JE.Soil.6_597616 JE.Soil.7_150291 JE.Soil.7_150328 JE.Soil.7_343674 JE.Soil.7_475471 JE.Soil.7_533563 JE.Soil.7_541177 JE.Soil.7_824061 JE.Lundberg.10_1044369 JE.Lundberg.13_1119 JE.Lundberg.13_1042097 JE.Lundberg.13_1868425 JE.Lundberg.13_4062860 JE.Lundberg.16_132249 JE.Lundberg.172_205931 JE.Lundberg.172_206037 JE.Lundberg.172_1015068 JE.Lundberg.175_440076 JE.Lundberg.176_393131 JE.Lundberg.176_969064 JE.Lundberg.181_547855 JE.Lundberg.181_560908 JE.Lundberg.181_701380 JE.Lundberg.182_1003930 JE.Lundberg.188_330312 JE.Lundberg.1_447195 JE.Lundberg.1_1514507 JE.Lundberg.1_1847382 JE.Lundberg.22_166638 JE.Lundberg.22_300588 JE.Lundberg.22_600398 JE.Lundberg.22_618417 JE.Lundberg.22_717983 JE.Lundberg.25_594711 JE.Lundberg.25_621831 JE.Lundberg.25_622006 JE.Lundberg.27_893260 JE.Lundberg.28_732083 JE.Lundberg.29_900711 JE.Lundberg.29_1377711 JE.Lundberg.29_1383082 JE.Lundberg.29_1403639 JE.Lundberg.29_1403664 JE.Lundberg.29_1517697 JE.Lundberg.29_1517949 JE.Lundberg.2_541800 JE.Lundberg.31_1517636 JE.Lundberg.32_460809 JE.Lundberg.32_596821 JE.Lundberg.32_721740 JE.Lundberg.32_769004 JE.Lundberg.34_768300 JE.Lundberg.34_800024 JE.Lundberg.34_800073 JE.Lundberg.35_927652 JE.Lundberg.36_1189684 JE.Lundberg.37_1122217 JE.Lundberg.37_1291933 JE.Lundberg.38_112862 JE.Lundberg.38_343733 JE.Lundberg.38_1202230 JE.Lundberg.38_1338098 JE.Lundberg.3_130101 JE.Lundberg.41_156632 JE.Lundberg.43_183765 JE.Lundberg.44_833263 JE.Lundberg.44_1054517 JE.Lundberg.46_1251947 JE.Lundberg.47_46225 JE.Lundberg.49_156923 JE.Lundberg.49_171021 JE.Lundberg.49_234367 JE.Lundberg.4_772338 JE.Lundberg.4_898512 JE.Lundberg.50_52165 JE.Lundberg.50_794652 JE.Lundberg.50_1118280 JE.Lundberg.52_913536 JE.Lundberg.52_1628684 JE.Lundberg.53_2117352 JE.Lundberg.58_403523 JE.Lundberg.58_1278127 JE.Lundberg.58_2005841 JE.Lundberg.58_2031074 JE.Lundberg.61_251390 JE.Lundberg.62_1072647 JE.Lundberg.62_1274460 JE.Lundberg.62_1582656 JE.Lundberg.63_1122674 JE.Lundberg.65_716709 JE.Lundberg.66_1078242 JE.Lundberg.67_1073426 JE.Lundberg.68_933787 JE.Lundberg.68_1278220 JE.Lundberg.70_526849 JE.Lundberg.70_821072 JE.Lundberg.70_954995 JE.Lundberg.70_1467605 JE.Lundberg.70_1600572 JE.Lundberg.71_1062190 JE.Lundberg.71_1332207 JE.Lundberg.72_668616 JE.Lundberg.72_1101503 JE.Lundberg.73_681219 JE.Lundberg.73_686552 JE.Lundberg.73_844147 JE.Lundberg.73_876990 JE.Lundberg.73_1100710 JE.Lundberg.73_1219877 JE.Lundberg.73_1350241 JE.Lundberg.74_790783 JE.Lundberg.75_829609 JE.Lundberg.75_976031 JE.Lundberg.76_26970 JE.Lundberg.76_203409 JE.Lundberg.76_423496 JE.Lundberg.76_1067445 JE.Lundberg.76_1342680 JE.Lundberg.77_635952 JE.Lundberg.77_943777 JE.Lundberg.77_944064 JE.Lundberg.77_1277573 JE.Lundberg.79_232184 JE.Lundberg.79_286834 JE.Lundberg.79_376224 JE.Lundberg.79_381861 JE.Lundberg.79_569439 JE.Lundberg.79_634845 JE.Lundberg.79_898471 JE.Lundberg.79_1297973 JE.Lundberg.79_1668051 JE.Lundberg.80_1142101 JE.Lundberg.80_1229544 JE.Lundberg.82_472791 JE.Lundberg.82_670072 JE.Lundberg.82_784533 JE.Lundberg.82_892886 JE.Lundberg.82_937260 JE.Lundberg.85_836809 JE.Lundberg.85_863393 JE.Lundberg.85_1055410 JE.Lundberg.85_1055540 JE.Lundberg.85_1463927 JE.Lundberg.85_1616836 JE.Lundberg.85_2111385 JE.Lundberg.85_2164369 JE.Lundberg.85_2326177 JE.Lundberg.85_3623410 JE.Lundberg.85_4628803 JE.Lundberg.85_4765542 JE.Lundberg.85_5260263 JE.Lundberg.85_5260444 JE.Lundberg.85_5309326 JE.Lundberg.86_56742 JE.Lundberg.86_213543 JE.Lundberg.86_668573 JE.Lundberg.86_1468371 JE.Lundberg.86_1473434 JE.Lundberg.88_532479 JE.Lundberg.88_612436 JE.Lundberg.88_946401 JE.Lundberg.88_1124112 JE.Lundberg.88_1339263 JE.Lundberg.88_1415307 JE.Lundberg.89_431947 JE.Lundberg.89_659389 JE.Lundberg.89_1245168 JE.Lundberg.89_1294899 JE.Lundberg.89_1619909 JE.Lundberg.89_1620152 JE.Lundberg.8_476010 JE.Lundberg.91_210086 JE.Lundberg.91_663655 JE.Lundberg.91_732459 JE.Lundberg.91_785844 JE.Lundberg.91_791099 JE.Lundberg.91_1294037 JE.Lundberg.91_1459112 JE.Lundberg.91_1459463 JE.Lundberg.92_863384 JE.Lundberg.93_1313093 JE.Lundberg.94_140318 JE.Lundberg.94_259071 JE.Lundberg.94_355327 JE.Lundberg.94_1093852 JE.Lundberg.94_1213555 JE.Lundberg.95_1593008 JE.Lundberg.98_1005002 JE.Soil.14_570441 JE.Soil.14_1862328 JE.Soil.178_450940 JE.Soil.182_1624110 JE.Soil.184_893884 JE.Soil.184_1180820 JE.Soil.186_1602657 JE.Soil.186_1686993 JE.Soil.194_3464538 JE.Soil.195_562578 JE.Soil.195_784629 JE.Soil.195_1134600 JE.Soil.195_1865440 JE.Soil.199_638138 JE.Soil.199_1759042 JE.Soil.19_200801 JE.Soil.206_332745 JE.Soil.206_583440 JE.Soil.210_36934 JE.Soil.210_37260 JE.Soil.214_2468593 JE.Soil.218_547022 JE.Soil.218_1205678 JE.Soil.26_577717 JE.Soil.27_2804506 JE.Soil.35_1814389 JE.Soil.38_645198 JE.Soil.38_1444817 JE.Soil.39_1134142 JE.Soil.42_2354735 JE.Soil.43_2098093 JE.Soil.6_2253773 JE.Soil.6_2460650 JE.Soil.6_2960707 JE.Soil.7_43628 JE.Soil.7_571404 JE.Soil.7_645453 JE.Soil.7_1042529 JE.Soil.7_1162239 JE.Lundberg.11_1982187 JE.Lundberg.121_711706 JE.Lundberg.131_895949 JE.Lundberg.169_470219 JE.Lundberg.169_470354 JE.Lundberg.16_409904 JE.Lundberg.16_761076 JE.Lundberg.170_857732 JE.Lundberg.171_1086865 JE.Lundberg.172_1340971 JE.Lundberg.173_501567 JE.Lundberg.175_574007 JE.Lundberg.175_1246766 JE.Lundberg.178_523043 JE.Lundberg.180_1436618 JE.Lundberg.182_65082 JE.Lundberg.182_65249 JE.Lundberg.182_84289 JE.Lundberg.182_212423 JE.Lundberg.182_1765730 JE.Lundberg.182_1765818 JE.Lundberg.186_67906 JE.Lundberg.186_332669 JE.Lundberg.186_513119 JE.Lundberg.186_1336943 JE.Lundberg.186_1338214 JE.Lundberg.187_758633 JE.Lundberg.188_84926 JE.Lundberg.189_819596 JE.Lundberg.18_105615 JE.Lundberg.18_634627 JE.Lundberg.24_1725845 JE.Lundberg.33_234514 JE.Lundberg.33_234695 JE.Lundberg.33_995222 JE.Lundberg.44_548287 JE.Lundberg.44_1388346 JE.Lundberg.44_1743148 JE.Lundberg.52_1361613 JE.Lundberg.53_2221746 JE.Lundberg.59_1005836 JE.Lundberg.60_209643 JE.Lundberg.64_427766 JE.Lundberg.6_1048559 JE.Lundberg.73_718802 JE.Lundberg.73_1208991 JE.Lundberg.74_315518 JE.Lundberg.75_44937 JE.Lundberg.75_245964 JE.Lundberg.75_354481 JE.Lundberg.75_415458 JE.Lundberg.75_618844 JE.Lundberg.75_755172 JE.Lundberg.75_812337 JE.Lundberg.75_1590677 JE.Lundberg.75_1590970 JE.Lundberg.75_1895012 JE.Lundberg.76_1257778 JE.Lundberg.77_56653 JE.Lundberg.77_56781 JE.Lundberg.77_259136 JE.Lundberg.77_989791 JE.Lundberg.77_989998 JE.Lundberg.77_1131742 JE.Lundberg.77_1211037 JE.Lundberg.77_1788304 JE.Lundberg.77_1979149 JE.Lundberg.77_2181279 JE.Lundberg.77_2267975 JE.Lundberg.78_1768 JE.Lundberg.78_208954 JE.Lundberg.78_591881 JE.Lundberg.78_679675 JE.Lundberg.78_885155 JE.Lundberg.78_1156964 JE.Lundberg.78_1201362 JE.Lundberg.78_1338026 JE.Lundberg.78_1624798 JE.Lundberg.78_1683787 JE.Lundberg.79_216464 JE.Lundberg.79_1084704 JE.Lundberg.79_1089818 JE.Lundberg.80_135960 JE.Lundberg.80_139370 JE.Lundberg.80_152669 JE.Lundberg.80_239473 JE.Lundberg.80_306699 JE.Lundberg.80_343647 JE.Lundberg.80_344440 JE.Lundberg.80_375346 JE.Lundberg.80_375551 JE.Lundberg.80_430086 JE.Lundberg.80_446413 JE.Lundberg.80_473946 JE.Lundberg.80_503343 JE.Lundberg.80_503603 JE.Lundberg.80_676628 JE.Lundberg.80_781757 JE.Lundberg.80_812701 JE.Lundberg.80_853902 JE.Lundberg.80_1075463 JE.Lundberg.80_1178482 JE.Lundberg.80_1262141 JE.Lundberg.80_1454305 JE.Lundberg.80_1499158 JE.Lundberg.81_829919 JE.Lundberg.81_877058 JE.Lundberg.81_890019 JE.Lundberg.81_1086300 JE.Lundberg.81_1469552 JE.Lundberg.81_1569578 JE.Lundberg.81_1571294 JE.Lundberg.82_570761 JE.Lundberg.82_679536 JE.Lundberg.82_679762 JE.Lundberg.82_787933 JE.Lundberg.82_797558 JE.Lundberg.82_891763 JE.Lundberg.84_253591 JE.Lundberg.84_1588531 JE.Lundberg.85_1104308 JE.Lundberg.85_1104347 JE.Lundberg.85_1448573 JE.Lundberg.85_1938013 JE.Lundberg.85_4515276 JE.Lundberg.85_5349962 JE.Lundberg.86_368599 JE.Lundberg.86_368684 JE.Lundberg.86_713157 JE.Lundberg.86_838584 JE.Lundberg.86_1048193 JE.Lundberg.86_1245404 JE.Lundberg.86_1287454 JE.Lundberg.86_1435987 JE.Lundberg.86_1441344 JE.Lundberg.86_1829281 JE.Lundberg.87_595138 JE.Lundberg.87_925052 JE.Lundberg.87_1569584 JE.Lundberg.89_963353 JE.Lundberg.89_1250565 JE.Lundberg.90_153505 JE.Lundberg.90_153795 JE.Lundberg.90_349759 JE.Lundberg.90_455556 JE.Lundberg.90_524482 JE.Lundberg.90_626827 JE.Lundberg.90_632163 JE.Lundberg.90_902304 JE.Lundberg.90_1332990 JE.Lundberg.90_1333225 JE.Lundberg.91_182955 JE.Lundberg.91_187977 JE.Lundberg.91_374505 JE.Lundberg.91_946452 JE.Lundberg.92_342964 JE.Lundberg.92_1092760 JE.Lundberg.92_1136879 JE.Lundberg.92_1452185 JE.Lundberg.92_1542974 JE.Lundberg.93_918726 JE.Lundberg.93_1235680 JE.Lundberg.93_1320860 JE.Lundberg.93_1651172 JE.Lundberg.94_324802 JE.Lundberg.94_324961 JE.Lundberg.94_393379 JE.Lundberg.94_995007 JE.Lundberg.95_23158 JE.Lundberg.95_315350 JE.Lundberg.95_376450 JE.Lundberg.95_544215 JE.Lundberg.95_1583250 JE.Lundberg.96_1290281 JE.Soil.100_561250 JE.Soil.106_1145294 JE.Soil.106_2642327 JE.Soil.106_2891215 JE.Soil.126_327069 JE.Soil.126_1087296 JE.Soil.12_1190789 JE.Soil.186_247175 JE.Soil.187_217419 JE.Soil.187_217850 JE.Soil.187_1203399 JE.Soil.223_2218581 JE.Soil.24_291835 JE.Soil.278_2307199 JE.Soil.282_2585065 JE.Soil.286_1216338 JE.Soil.294_166315 JE.Soil.294_527014 JE.Soil.298_538291 JE.Soil.7_944977 JE.Soil.98_684567 JE.Soil.99_2774575 JE.Lundberg.101_247965 JE.Lundberg.101_1331522 JE.Lundberg.101_1404827 JE.Lundberg.102_185531 JE.Lundberg.102_442166 JE.Lundberg.102_469795 JE.Lundberg.102_1221719 JE.Lundberg.102_1402408 JE.Lundberg.103_1204658 JE.Lundberg.105_281415 JE.Lundberg.105_297439 JE.Lundberg.105_1086233 JE.Lundberg.107_31084 JE.Lundberg.107_414582 JE.Lundberg.110_1054784 JE.Lundberg.110_1127856 JE.Lundberg.110_1127998 JE.Lundberg.111_118031 JE.Lundberg.111_269149 JE.Lundberg.111_537186 JE.Lundberg.111_938878 JE.Lundberg.113_524305 JE.Lundberg.113_782265 JE.Lundberg.113_1079809 JE.Lundberg.113_1260848 JE.Lundberg.113_1560871 JE.Lundberg.114_86817 JE.Lundberg.114_1006483 JE.Lundberg.114_1053793 JE.Lundberg.116_710391 JE.Lundberg.116_1103136 JE.Lundberg.117_33467 JE.Lundberg.117_2018886 JE.Lundberg.118_116555 JE.Lundberg.119_156644 JE.Lundberg.119_1335283 JE.Lundberg.122_792251 JE.Lundberg.122_803113 JE.Lundberg.124_1013679 JE.Lundberg.125_585348 JE.Lundberg.125_825201 JE.Lundberg.128_138698 JE.Lundberg.131_402393 JE.Lundberg.134_811560 JE.Lundberg.137_962529 JE.Lundberg.138_1089999 JE.Lundberg.143_403477 JE.Lundberg.143_1047475 JE.Lundberg.143_1266858 JE.Lundberg.143_1526732 JE.Lundberg.144_204427 JE.Lundberg.144_227926 JE.Lundberg.156_1680175 JE.Lundberg.158_243521 JE.Lundberg.158_243796 JE.Lundberg.54_458310 JE.Lundberg.65_994585 JE.Lundberg.76_1195298 JE.Lundberg.90_631754 JE.Lundberg.99_1645765 JE.Lundberg.99_1793031 JE.Lundberg.99_2191870 JE.Lundberg.99_2250479 JE.Soil.100_822158 JE.Soil.103_37340 JE.Soil.103_457014 JE.Soil.103_891203 JE.Soil.103_896615 JE.Soil.103_997832 JE.Soil.103_1086750 JE.Soil.103_1164374 JE.Soil.103_2188740 JE.Soil.103_2518610 JE.Soil.103_3044644 JE.Soil.104_1295768 JE.Soil.106_21065 JE.Soil.106_555410 JE.Soil.106_1885310 JE.Soil.106_3212378 JE.Soil.106_3212469 JE.Soil.107_1121660 JE.Soil.108_314200 JE.Soil.108_315248 JE.Soil.108_448195 JE.Soil.110_1359103 JE.Soil.112_267600 JE.Soil.115_911447 JE.Soil.115_1376309 JE.Soil.115_1549301 JE.Soil.115_2739392 JE.Soil.115_3062527 JE.Soil.116_1488997 JE.Soil.116_1841846 JE.Soil.118_79236 JE.Soil.119_939155 JE.Soil.120_940771 JE.Soil.124_237471 JE.Soil.143_63612 JE.Soil.143_420914 JE.Soil.143_421092 JE.Soil.143_800376 JE.Soil.143_2482010 JE.Soil.144_709400 JE.Soil.144_814618 JE.Soil.144_910172 JE.Soil.144_1236630 JE.Soil.144_1357055 JE.Soil.144_1812874 JE.Soil.144_2363399 JE.Soil.178_986730 JE.Soil.182_238456 JE.Soil.182_238627 JE.Soil.182_1924227 JE.Soil.183_37440 JE.Soil.183_698330 JE.Soil.183_1355206 JE.Soil.186_1973999 JE.Soil.187_138983 JE.Soil.187_434538 JE.Soil.187_445427 JE.Soil.187_548437 JE.Soil.187_1185737 JE.Soil.187_1215433 JE.Soil.190_1798056 JE.Soil.198_1152109 JE.Soil.19_870646 JE.Soil.204_1680661 JE.Soil.20_1686926 JE.Soil.20_1725872 JE.Soil.210_238914 JE.Soil.210_802987 JE.Soil.214_2152877 JE.Soil.218_399611 JE.Soil.218_508127 JE.Soil.218_692492 JE.Soil.219_1601531 JE.Soil.220_832875 JE.Soil.220_1078111 JE.Soil.220_1360723 JE.Soil.222_2353124 JE.Soil.258_408686 JE.Soil.276_2589608 JE.Soil.279_1500975 JE.Soil.282_809875 JE.Soil.282_907146 JE.Soil.282_1388307 JE.Soil.282_2236301 JE.Soil.283_148693 JE.Soil.283_620244 JE.Soil.283_946149 JE.Soil.283_1660175 JE.Soil.283_2053114 JE.Soil.283_2053757 JE.Soil.283_2060436 JE.Soil.287_871711 JE.Soil.287_1285947 JE.Soil.28_1258351 JE.Soil.294_510144 JE.Soil.294_516391 JE.Soil.295_293407 JE.Soil.295_293946 JE.Soil.296_395439 JE.Soil.2_1634217 JE.Soil.300_313198 JE.Soil.300_520598 JE.Soil.303_255083 JE.Soil.303_487439 JE.Soil.303_1606076 JE.Soil.316_146244 JE.Soil.316_1113699 JE.Soil.316_1192808 JE.Soil.319_51369 JE.Soil.319_683182 JE.Soil.34_285739 JE.Soil.40_1295138 JE.Soil.43_1148645 JE.Soil.43_1567672 JE.Soil.43_2053156 JE.Soil.43_2133534 JE.Soil.43_2789825 JE.Soil.43_2789911 JE.Soil.43_2963508 JE.Soil.43_3327343 JE.Soil.44_2717309 JE.Soil.48_441709 JE.Soil.48_2809234 JE.Soil.48_3000588 JE.Soil.4_1087264 JE.Soil.8_2271058 JE.Soil.99_2519662 JE.Lundberg.10_1148938 JE.Lundberg.13_1030714 JE.Lundberg.169_17265 JE.Lundberg.169_762824 JE.Lundberg.169_997100 JE.Lundberg.169_997362 JE.Lundberg.169_1569901 JE.Lundberg.172_870147 JE.Lundberg.173_1574276 JE.Lundberg.175_57497 JE.Lundberg.175_1190530 JE.Lundberg.178_528724 JE.Lundberg.178_654572 JE.Lundberg.181_46010 JE.Lundberg.181_138548 JE.Lundberg.181_614036 JE.Lundberg.181_614180 JE.Lundberg.181_729730 JE.Lundberg.181_829005 JE.Lundberg.182_346961 JE.Lundberg.182_1486970 JE.Lundberg.187_6679 JE.Lundberg.187_6853 JE.Lundberg.187_12152 JE.Lundberg.188_404071 JE.Lundberg.188_608115 JE.Lundberg.188_996316 JE.Lundberg.189_419202 JE.Lundberg.190_40568 JE.Lundberg.19_130268 JE.Lundberg.19_388155 JE.Lundberg.19_769684 JE.Lundberg.1_1296412 JE.Lundberg.23_905164 JE.Lundberg.23_912074 JE.Lundberg.25_1525381 JE.Lundberg.25_1525438 JE.Lundberg.26_343244 JE.Lundberg.28_320754 JE.Lundberg.28_320905 JE.Lundberg.28_1282705 JE.Lundberg.31_69127 JE.Lundberg.31_799827 JE.Lundberg.31_1803517 JE.Lundberg.32_355071 JE.Lundberg.32_357981 JE.Lundberg.34_681102 JE.Lundberg.34_855490 JE.Lundberg.34_1532951 JE.Lundberg.37_268336 JE.Lundberg.37_714450 JE.Lundberg.38_1323212 JE.Lundberg.38_1323297 JE.Lundberg.43_427152 JE.Lundberg.43_830724 JE.Lundberg.43_1375266 JE.Lundberg.44_992284 JE.Lundberg.46_562939 JE.Lundberg.49_389787 JE.Lundberg.49_421065 JE.Lundberg.49_798477 JE.Lundberg.49_798478 JE.Lundberg.50_742613 JE.Lundberg.51_1156385 JE.Lundberg.52_84610 JE.Lundberg.52_84617 JE.Lundberg.52_718532 JE.Lundberg.52_1400362 JE.Lundberg.55_301501 JE.Lundberg.56_142489 JE.Lundberg.56_307716 JE.Lundberg.56_681861 JE.Lundberg.57_560574 JE.Lundberg.58_218009 JE.Lundberg.58_218254 JE.Lundberg.58_568025 JE.Lundberg.58_572640 JE.Lundberg.58_1054565 JE.Lundberg.58_1320695 JE.Lundberg.58_1956388 JE.Lundberg.58_2128817 JE.Lundberg.60_1962703 JE.Lundberg.61_427423 JE.Lundberg.61_997825 JE.Lundberg.61_1318050 JE.Lundberg.61_1535119 JE.Lundberg.61_1635253 JE.Lundberg.61_1845567 JE.Lundberg.61_1848046 JE.Lundberg.61_1850313 JE.Lundberg.61_1850862 JE.Lundberg.63_1612317 JE.Lundberg.64_127808 JE.Lundberg.64_161578 JE.Lundberg.64_413599 JE.Lundberg.64_417419 JE.Lundberg.64_1072489 JE.Lundberg.64_1584688 JE.Lundberg.64_1855133 JE.Lundberg.64_1855259 JE.Lundberg.65_547654 JE.Lundberg.68_313953 JE.Lundberg.68_314001 JE.Lundberg.68_427407 JE.Lundberg.69_1620487 JE.Lundberg.69_1979375 JE.Lundberg.70_11976 JE.Lundberg.70_169149 JE.Lundberg.70_677686 JE.Lundberg.70_804292 JE.Lundberg.70_1266061 JE.Lundberg.70_1423308 JE.Lundberg.70_1423434 JE.Lundberg.70_1653184 JE.Lundberg.70_1670407 JE.Lundberg.71_1210136 JE.Lundberg.73_1977 JE.Lundberg.73_459975 JE.Lundberg.73_902529 JE.Lundberg.74_2776680 JE.Lundberg.76_420566 JE.Lundberg.77_43143 JE.Lundberg.77_158260 JE.Lundberg.77_1040903 JE.Lundberg.77_1295026 JE.Lundberg.77_1352247 JE.Lundberg.77_1463410 JE.Lundberg.77_1873741 JE.Lundberg.77_2295823 JE.Lundberg.78_219147 JE.Lundberg.78_979556 JE.Lundberg.78_1443932 JE.Lundberg.79_99971 JE.Lundberg.79_1502526 JE.Lundberg.79_1551147 JE.Lundberg.79_1651969 JE.Lundberg.7_379991 JE.Lundberg.7_440987 JE.Lundberg.82_396204 JE.Lundberg.82_399675 JE.Lundberg.82_413741 JE.Lundberg.82_621669 JE.Lundberg.82_941151 JE.Lundberg.82_941357 JE.Lundberg.85_359808 JE.Lundberg.85_1479108 JE.Lundberg.85_3612471 JE.Lundberg.85_4077196 JE.Lundberg.85_5255620 JE.Lundberg.88_521944 JE.Lundberg.88_881044 JE.Lundberg.88_1067624 JE.Lundberg.88_1349502 JE.Lundberg.89_287822 JE.Lundberg.89_1425932 JE.Lundberg.8_1435509 JE.Lundberg.91_38862 JE.Lundberg.91_765448 JE.Lundberg.91_1571437 JE.Lundberg.93_1629522 JE.Lundberg.94_53259 JE.Lundberg.94_119275 JE.Soil.139_515500 JE.Soil.139_694896 JE.Soil.139_2518005 JE.Soil.139_2696271 JE.Soil.139_3598439 JE.Soil.178_243127 JE.Soil.182_460248 JE.Soil.182_1007841 JE.Soil.182_1086215 JE.Soil.190_698091 JE.Soil.199_455060 JE.Soil.199_455821 JE.Soil.210_696639 JE.Soil.211_2981262 JE.Soil.214_414902 JE.Soil.2_1520176 JE.Soil.2_2020693 JE.Soil.30_216884 JE.Soil.30_1806195 JE.Soil.34_748583 JE.Soil.6_2601360 JE.Lundberg.11_109889 JE.Lundberg.121_33257 JE.Lundberg.121_247062 JE.Lundberg.121_247284 JE.Lundberg.121_267175 JE.Lundberg.121_338347 JE.Lundberg.121_338528 JE.Lundberg.122_1232303 JE.Lundberg.122_1396121 JE.Lundberg.123_631470 JE.Lundberg.123_944728 JE.Lundberg.124_201727 JE.Lundberg.124_326795 JE.Lundberg.124_326988 JE.Lundberg.125_31451 JE.Lundberg.125_732799 JE.Lundberg.125_830300 JE.Lundberg.125_1222891 JE.Lundberg.126_1391697 JE.Lundberg.127_441138 JE.Lundberg.128_144784 JE.Lundberg.128_202273 JE.Lundberg.128_272528 JE.Lundberg.128_306734 JE.Lundberg.128_341906 JE.Lundberg.128_448328 JE.Lundberg.128_733315 JE.Lundberg.128_869984 JE.Lundberg.129_1554948 JE.Lundberg.130_61964 JE.Lundberg.130_154650 JE.Lundberg.130_269000 JE.Lundberg.130_269177 JE.Lundberg.130_319952 JE.Lundberg.130_337652 JE.Lundberg.130_341993 JE.Lundberg.130_357608 JE.Lundberg.130_419242 JE.Lundberg.130_775861 JE.Lundberg.130_835911 JE.Lundberg.130_930612 JE.Lundberg.130_960574 JE.Lundberg.130_1006551 JE.Lundberg.130_1026133 JE.Lundberg.130_1049952 JE.Lundberg.131_39721 JE.Lundberg.131_849681 JE.Lundberg.131_1302368 JE.Lundberg.132_1316320 JE.Lundberg.133_730507 JE.Lundberg.133_1137564 JE.Lundberg.134_1048272 JE.Lundberg.136_135705 JE.Lundberg.136_284624 JE.Lundberg.136_923446 JE.Lundberg.137_794539 JE.Lundberg.138_385007 JE.Lundberg.139_260488 JE.Lundberg.139_454866 JE.Lundberg.139_924954 JE.Lundberg.140_524096 JE.Lundberg.140_969717 JE.Lundberg.141_716976 JE.Lundberg.142_459154 JE.Lundberg.144_475601 JE.Lundberg.147_360188 JE.Lundberg.147_1711678 JE.Lundberg.148_302798 JE.Lundberg.148_302959 JE.Lundberg.148_333615 JE.Lundberg.148_525827 JE.Lundberg.148_1067818 JE.Lundberg.148_1067939 JE.Lundberg.149_515607 JE.Lundberg.149_813917 JE.Lundberg.149_813941 JE.Lundberg.149_1045031 JE.Lundberg.149_1045107 JE.Lundberg.149_1249580 JE.Lundberg.149_1249763 JE.Lundberg.149_1626217 JE.Lundberg.151_1024637 JE.Lundberg.158_734731 JE.Lundberg.158_734839 JE.Lundberg.158_1191238 JE.Lundberg.15_26267 JE.Lundberg.160_248181 JE.Lundberg.160_248422 JE.Lundberg.160_665048 JE.Lundberg.166_837601 JE.Lundberg.172_96228 JE.Lundberg.173_534033 JE.Lundberg.173_1582647 JE.Lundberg.173_1587351 JE.Lundberg.175_177791 JE.Lundberg.176_297801 JE.Lundberg.17_277864 JE.Lundberg.182_43854 JE.Lundberg.182_1366798 JE.Lundberg.187_427022 JE.Lundberg.18_1714179 JE.Lundberg.191_517634 JE.Lundberg.1_685148 JE.Lundberg.20_1865097 JE.Lundberg.21_249670 JE.Lundberg.21_255580 JE.Lundberg.21_1838304 JE.Lundberg.22_280076 JE.Lundberg.23_77001 JE.Lundberg.23_242135 JE.Lundberg.23_350023 JE.Lundberg.23_367800 JE.Lundberg.23_782520 JE.Lundberg.23_1061077 JE.Lundberg.23_1300865 JE.Lundberg.27_785374 JE.Lundberg.29_514612 JE.Lundberg.2_518222 JE.Lundberg.2_1100318 JE.Lundberg.2_1386472 JE.Lundberg.38_847503 JE.Lundberg.38_1434879 JE.Lundberg.3_543242 JE.Lundberg.45_438736 JE.Lundberg.45_444177 JE.Lundberg.45_812744 JE.Lundberg.49_1587954 JE.Lundberg.51_140387 JE.Lundberg.59_1036889 JE.Lundberg.5_115243 JE.Lundberg.5_212469 JE.Lundberg.5_330239 JE.Lundberg.72_1660314 JE.Lundberg.75_1723295 JE.Lundberg.75_1846773 JE.Lundberg.75_2168035 JE.Lundberg.7_1214963 JE.Lundberg.87_1256361 JE.Lundberg.87_1256366 JE.Lundberg.89_1733787 JE.Lundberg.8_446255 JE.Lundberg.93_1178721 JE.Lundberg.96_1794485 JE.Lundberg.9_465105 JE.Soil.122_581262 JE.Soil.294_636475 JE.Lundberg.101_804914 JE.Lundberg.101_1062777 JE.Lundberg.101_1069880 JE.Lundberg.101_1132913 JE.Lundberg.101_1156040 JE.Lundberg.102_99720 JE.Lundberg.102_1086001 JE.Lundberg.104_183099 JE.Lundberg.105_147213 JE.Lundberg.105_195494 JE.Lundberg.105_576774 JE.Lundberg.105_957283 JE.Lundberg.105_1112750 JE.Lundberg.105_1469983 JE.Lundberg.105_1554239 JE.Lundberg.105_1613700 JE.Lundberg.105_1775750 JE.Lundberg.107_160043 JE.Lundberg.107_160313 JE.Lundberg.107_539544 JE.Lundberg.107_1246878 JE.Lundberg.107_1775080 JE.Lundberg.108_848235 JE.Lundberg.108_963996 JE.Lundberg.108_2145828 JE.Lundberg.109_958817 JE.Lundberg.110_180448 JE.Lundberg.111_592547 JE.Lundberg.111_1218513 JE.Lundberg.111_1395149 JE.Lundberg.111_1404708 JE.Lundberg.111_1500436 JE.Lundberg.112_235715 JE.Lundberg.112_715297 JE.Lundberg.113_731093 JE.Lundberg.113_1161665 JE.Lundberg.113_1287578 JE.Lundberg.114_16106 JE.Lundberg.114_243604 JE.Lundberg.114_374555 JE.Lundberg.114_556313 JE.Lundberg.114_740983 JE.Lundberg.114_851813 JE.Lundberg.114_901729 JE.Lundberg.114_907143 JE.Lundberg.114_1253869 JE.Lundberg.115_1379079 JE.Lundberg.116_155338 JE.Lundberg.116_270261 JE.Lundberg.116_339463 JE.Lundberg.116_1303400 JE.Lundberg.116_1363697 JE.Lundberg.116_1474280 JE.Lundberg.116_1647011 JE.Lundberg.117_204788 JE.Lundberg.117_226804 JE.Lundberg.117_662772 JE.Lundberg.117_1736814 JE.Lundberg.117_1891347 JE.Lundberg.117_2045589 JE.Lundberg.117_2145180 JE.Lundberg.119_161831 JE.Lundberg.119_761731 JE.Lundberg.122_944755 JE.Lundberg.132_646671 JE.Lundberg.136_182481 JE.Lundberg.141_561388 JE.Lundberg.147_565374 JE.Lundberg.152_76338 JE.Lundberg.155_2001269 JE.Lundberg.155_2001282 JE.Lundberg.155_3306563 JE.Lundberg.164_442175 JE.Lundberg.165_15774 JE.Lundberg.168_1083439 JE.Lundberg.172_1265719 JE.Lundberg.172_1265757 JE.Lundberg.25_1323073 JE.Lundberg.27_2262868 JE.Lundberg.29_1601263 JE.Lundberg.39_1184577 JE.Lundberg.39_1184712 JE.Lundberg.50_1265943 JE.Lundberg.53_419629 JE.Lundberg.60_938159 JE.Lundberg.60_938249 JE.Lundberg.65_131654 JE.Lundberg.65_200619 JE.Lundberg.65_1273391 JE.Lundberg.70_426182 JE.Lundberg.74_1367029 JE.Lundberg.74_2929032 JE.Lundberg.74_2929263 JE.Lundberg.75_95914 JE.Lundberg.75_96138 JE.Lundberg.75_557215 JE.Lundberg.80_1115152 JE.Lundberg.80_1384363 JE.Lundberg.81_266410 JE.Lundberg.81_308544 JE.Lundberg.81_1223426 JE.Lundberg.81_1560170 JE.Lundberg.81_1793629 JE.Lundberg.84_1614899 JE.Lundberg.85_2946560 JE.Lundberg.87_225147 JE.Lundberg.89_376028 JE.Lundberg.89_455656 JE.Lundberg.89_515360 JE.Lundberg.89_1525163 JE.Lundberg.90_1574977 JE.Lundberg.92_7902 JE.Lundberg.92_1809515 JE.Lundberg.93_2016607 JE.Lundberg.94_1014287 JE.Lundberg.94_1210454 JE.Lundberg.95_677134 JE.Lundberg.98_167905 JE.Lundberg.98_403821 JE.Lundberg.98_497421 JE.Lundberg.98_987945 JE.Lundberg.99_447763 JE.Lundberg.99_675849 JE.Lundberg.99_705589 JE.Lundberg.99_743775 JE.Lundberg.99_868200 JE.Lundberg.99_1046002 JE.Lundberg.99_1513147 JE.Lundberg.99_1598121 JE.Lundberg.99_2330762 JE.Soil.39_1973364 JE.Soil.58_1470277 JE.Lundberg.51_1863597 JE.Lundberg.53_1119460 JE.Lundberg.53_1197865 JE.Lundberg.54_848058 JE.Lundberg.59_1558706 JE.Lundberg.63_759216 JE.Lundberg.63_816615 JE.Lundberg.63_1342128 JE.Lundberg.66_575377 JE.Lundberg.66_1338766 JE.Lundberg.66_1653638 JE.Lundberg.71_102103 JE.Lundberg.71_1334623 JE.Lundberg.72_514230 JE.Lundberg.73_1349280 JE.Lundberg.75_1508906 JE.Lundberg.75_1509227 JE.Lundberg.75_1558695 JE.Lundberg.78_1201431 JE.Lundberg.78_1696468 JE.Lundberg.78_1761576 JE.Lundberg.80_1369002 JE.Lundberg.90_546740 JE.Lundberg.90_921537 JE.Lundberg.90_1534923 JE.Lundberg.93_1876754 JE.Lundberg.9_1142881 JE.Soil.12_181584 JE.Soil.179_1478116 JE.Soil.180_4673 JE.Soil.180_5263 JE.Soil.180_663379 JE.Soil.180_2367473 JE.Soil.180_2388174 JE.Soil.183_1505871 JE.Soil.184_198890 JE.Soil.184_1543300 JE.Soil.186_57312 JE.Soil.187_1799191 JE.Soil.191_667909 JE.Soil.192_878707 JE.Soil.192_1178798 JE.Soil.192_1311521 JE.Soil.196_585916 JE.Soil.196_607853 JE.Soil.198_1062476 JE.Soil.199_404588 JE.Soil.19_309672 JE.Soil.19_715566 JE.Soil.19_755382 JE.Soil.202_815686 JE.Soil.204_474142 JE.Soil.204_711929 JE.Soil.204_712475 JE.Soil.204_1146562 JE.Soil.206_633303 JE.Soil.206_799127 JE.Soil.20_1480857 JE.Soil.211_925270 JE.Soil.211_956239 JE.Soil.211_3195657 JE.Soil.215_67520 JE.Soil.215_711867 JE.Soil.215_1607544 JE.Soil.216_215766 JE.Soil.216_562290 JE.Soil.216_1374163 JE.Soil.219_13272 JE.Soil.219_685829 JE.Soil.219_757663 JE.Soil.219_1484671 JE.Soil.219_1916506 JE.Soil.219_1916568 JE.Soil.219_2110475 JE.Soil.220_140534 JE.Soil.220_149078 JE.Soil.220_467149 JE.Soil.220_1178444 JE.Soil.222_1378064 JE.Soil.222_2144002 JE.Soil.222_2496625 JE.Soil.22_421408 JE.Soil.23_1634226 JE.Soil.23_1637385 JE.Soil.24_1510133 JE.Soil.24_2022971 JE.Soil.24_2942530 JE.Soil.26_2029366 JE.Soil.270_252891 JE.Soil.27_1189702 JE.Soil.27_1851640 JE.Soil.27_1956417 JE.Soil.27_1965411 JE.Soil.27_2363490 JE.Soil.28_528991 JE.Soil.28_1402451 JE.Soil.28_1937047 JE.Soil.2_431734 JE.Soil.2_1965404 JE.Soil.30_3041252 JE.Soil.32_163029 JE.Soil.32_960644 JE.Soil.32_1251546 JE.Soil.34_1009243 JE.Soil.35_137937 JE.Soil.35_1419141 JE.Soil.35_1668290 JE.Soil.39_2560652 JE.Soil.3_11769 JE.Soil.3_314654 JE.Soil.3_587125 JE.Soil.3_738649 JE.Soil.3_939748 JE.Soil.3_1491337 JE.Soil.3_1640090 JE.Soil.3_2059855 JE.Soil.3_2542888 JE.Soil.43_1597528 JE.Soil.44_188268 JE.Soil.47_1652038 JE.Soil.47_2299500 JE.Soil.48_1373278 JE.Soil.4_108299 JE.Soil.4_291963 JE.Soil.4_1447797 JE.Lundberg.60_582451 JE.Lundberg.61_1665024 JE.Lundberg.64_560715 JE.Lundberg.64_982438 JE.Lundberg.68_1406726 JE.Lundberg.68_1931568 JE.Lundberg.70_1057774 JE.Lundberg.77_136273 JE.Lundberg.80_565459 JE.Lundberg.88_905874 JE.Lundberg.89_286330 JE.Lundberg.91_1777727 JE.Soil.14_986301 JE.Soil.15_2016866 JE.Soil.178_25648 JE.Soil.178_256902 JE.Soil.178_744921 JE.Soil.178_828725 JE.Soil.182_17318 JE.Soil.182_504469 JE.Soil.182_558597 JE.Soil.182_999829 JE.Soil.182_1096395 JE.Soil.182_1605865 JE.Soil.182_1781596 JE.Soil.183_537696 JE.Soil.183_855224 JE.Soil.183_985339 JE.Soil.183_1169520 JE.Soil.190_2597987 JE.Soil.190_2982933 JE.Soil.191_1349552 JE.Soil.191_1776448 JE.Soil.194_939335 JE.Soil.194_1140051 JE.Soil.194_2597514 JE.Soil.194_3760581 JE.Soil.195_1601069 JE.Soil.198_176442 JE.Soil.198_610078 JE.Soil.198_990252 JE.Soil.198_1102384 JE.Soil.199_794588 JE.Soil.19_1549234 JE.Soil.202_172162 JE.Soil.202_515369 JE.Soil.202_516079 JE.Soil.202_729062 JE.Soil.202_906501 JE.Soil.206_895413 JE.Soil.206_1266530 JE.Soil.206_1523383 JE.Soil.210_398815 JE.Soil.210_693370 JE.Soil.210_721129 JE.Soil.210_854017 JE.Soil.210_912453 JE.Soil.211_793754 JE.Soil.211_2064411 JE.Soil.211_3544934 JE.Soil.215_207352 JE.Soil.218_179087 JE.Soil.218_229057 JE.Soil.218_518720 JE.Soil.22_576990 JE.Soil.22_670114 JE.Soil.24_294846 JE.Soil.24_295008 JE.Soil.2_990390 JE.Soil.2_1527144 JE.Soil.2_1867887 JE.Soil.34_2217716 JE.Soil.34_2522291 JE.Soil.34_3225054 JE.Soil.38_2768046 JE.Soil.39_228920 JE.Soil.39_235315 JE.Soil.39_730840 JE.Soil.39_3000879 JE.Soil.39_3000926 JE.Soil.3_152022 JE.Soil.3_879574 JE.Soil.3_1113528 JE.Soil.3_1259916 JE.Soil.3_1404697 JE.Soil.3_1508131 JE.Soil.42_493008 JE.Soil.42_604659 JE.Soil.46_1674102 JE.Soil.47_2959322 JE.Soil.6_435854 JE.Soil.6_1707817 JE.Soil.6_2287336 JE.Soil.7_105009 JE.Soil.7_486424 JE.Soil.7_565455 JE.Soil.7_565807 JE.Soil.7_618912 JE.Soil.7_652820 JE.Soil.83_60172 JE.Soil.83_205525 JE.Soil.83_418823 JE.Soil.83_612926 JE.Soil.83_863642 JE.Soil.83_938803 JE.Soil.83_950433 JE.Soil.83_1081800 JE.Soil.83_1265182 JE.Soil.83_1444777 JE.Soil.83_1491204 JE.Soil.83_1502999 JE.Soil.83_1546728 JE.Soil.83_1552722 JE.Soil.83_1559542 JE.Soil.83_1668070 JE.Soil.83_1823422 JE.Soil.83_1939761 JE.Soil.83_2328136 JE.Soil.83_2428851 JE.Soil.83_2636106 JE.Lundberg.37_582270 JE.Lundberg.70_1531484 JE.Lundberg.77_181349 JE.Lundberg.77_1715159 JE.Lundberg.77_1793442 JE.Lundberg.82_518889 JE.Lundberg.89_179971 JE.Lundberg.89_180093 JE.Lundberg.89_842395 JE.Lundberg.94_343292 JE.Soil.12_650072 JE.Soil.178_5241 JE.Soil.178_904956 JE.Soil.178_949904 JE.Soil.179_1594386 JE.Soil.182_611448 JE.Soil.182_611450 JE.Soil.182_869784 JE.Soil.182_1057123 JE.Soil.182_1389877 JE.Soil.182_1700930 JE.Soil.183_726030 JE.Soil.183_1099616 JE.Soil.186_232410 JE.Soil.186_580991 JE.Soil.186_1063867 JE.Soil.186_1682889 JE.Soil.18_2005230 JE.Soil.18_2034002 JE.Soil.18_2039127 JE.Soil.18_2232796 JE.Soil.190_2000302 JE.Soil.190_3012763 JE.Soil.190_3117830 JE.Soil.194_4205054 JE.Soil.194_4205089 JE.Soil.194_4570086 JE.Soil.194_4767134 JE.Soil.195_1873596 JE.Soil.196_1632745 JE.Soil.198_939824 JE.Soil.198_1161221 JE.Soil.206_365651 JE.Soil.206_1698537 JE.Soil.20_662597 JE.Soil.210_267358 JE.Soil.210_648777 JE.Soil.210_648947 JE.Soil.210_719490 JE.Soil.211_3133115 JE.Soil.211_3711061 JE.Soil.218_1238367 JE.Soil.218_1284800 JE.Soil.222_884627 JE.Soil.222_1618012 JE.Soil.222_2512435 JE.Soil.22_1897789 JE.Soil.23_143339 JE.Soil.26_221664 JE.Soil.26_583042 JE.Soil.26_1517598 JE.Soil.28_1128980 JE.Soil.295_534529 JE.Soil.295_1899714 JE.Soil.2_86825 JE.Soil.34_3040577 JE.Soil.35_1479001 JE.Soil.35_2597851 JE.Soil.38_2084885 JE.Soil.3_714919 JE.Soil.3_1399453 JE.Soil.42_872606 JE.Soil.42_2096150 JE.Soil.42_2096214 JE.Soil.42_2100887 JE.Soil.46_45950 JE.Soil.4_1279981 JE.Soil.6_1665063 JE.Soil.6_1790743 JE.Soil.6_1831785 JE.Soil.7_3202 JE.Soil.7_478137 JE.Soil.7_515125 JE.Soil.8_289317 JE.Soil.8_685555 JE.Soil.8_1650856 JE.Lundberg.182_217800 JE.Lundberg.22_985004 JE.Lundberg.31_1629817 JE.Lundberg.31_1629920 JE.Soil.102_197477 JE.Soil.102_340510 JE.Soil.102_602116 JE.Soil.102_652665 JE.Soil.103_766817 JE.Soil.106_1286071 JE.Soil.110_227727 JE.Soil.110_916149 JE.Soil.111_17862 JE.Soil.111_172752 JE.Soil.111_227094 JE.Soil.111_732001 JE.Soil.111_933151 JE.Soil.111_1637942 JE.Soil.111_1945996 JE.Soil.115_282674 JE.Soil.115_639207 JE.Soil.115_1056346 JE.Soil.115_1983378 JE.Soil.115_2002110 JE.Soil.115_2566760 JE.Soil.118_93294 JE.Soil.118_93488 JE.Soil.118_318339 JE.Soil.118_1156481 JE.Soil.119_1579689 JE.Soil.120_162781 JE.Soil.122_718768 JE.Soil.130_56121 JE.Soil.130_687323 JE.Soil.142_295558 JE.Soil.143_30487 JE.Soil.143_30622 JE.Soil.143_801952 JE.Soil.143_1318409 JE.Soil.182_648440 JE.Soil.183_458494 JE.Soil.183_1467206 JE.Soil.215_1216131 JE.Soil.218_338792 JE.Soil.218_1476442 JE.Soil.274_431635 JE.Soil.278_1269030 JE.Soil.278_1728632 JE.Soil.279_1210764 JE.Soil.282_64614 JE.Soil.286_1468756 JE.Soil.287_430461 JE.Soil.287_530985 JE.Soil.287_887924 JE.Soil.287_1890218 JE.Soil.295_585910 JE.Soil.302_146287 JE.Soil.302_366752 JE.Soil.302_504890 JE.Soil.302_622700 JE.Soil.303_2190128 JE.Soil.304_653505 JE.Soil.307_846521 JE.Soil.314_247273 JE.Soil.314_247492 JE.Soil.318_264622 JE.Soil.318_455084 JE.Soil.318_1317327 JE.Soil.318_1462290 JE.Soil.318_1506735 JE.Soil.38_1095391 JE.Soil.38_2119254 JE.Soil.98_107305 JE.Soil.99_620016 JE.Soil.99_747578 JE.Lundberg.102_712857 JE.Lundberg.104_459910 JE.Lundberg.105_560673 JE.Lundberg.108_1394271 JE.Lundberg.108_1557060 JE.Lundberg.111_93892 JE.Lundberg.116_5249 JE.Lundberg.125_705449 JE.Lundberg.125_705642 JE.Lundberg.132_1111013 JE.Lundberg.146_492644 JE.Lundberg.155_771901 JE.Lundberg.155_1706343 JE.Lundberg.155_1706545 JE.Lundberg.156_104864 JE.Lundberg.162_662227 JE.Lundberg.162_1628851 JE.Lundberg.164_863296 JE.Lundberg.165_43989 JE.Lundberg.165_963408 JE.Lundberg.165_1615772 JE.Lundberg.165_1616054 JE.Lundberg.44_654249 JE.Lundberg.95_304445 JE.Lundberg.98_447519 JE.Lundberg.99_463383 JE.Lundberg.99_865790 JE.Soil.16_14629 JE.Soil.16_1685820 JE.Soil.16_1711969 JE.Soil.183_97691 JE.Soil.183_827678 JE.Soil.187_85868 JE.Soil.187_886227 JE.Soil.187_1424873 JE.Soil.18_866976 JE.Soil.190_1880517 JE.Soil.190_2844393 JE.Soil.191_232309 JE.Soil.191_1086581 JE.Soil.191_1094154 JE.Soil.191_1290778 JE.Soil.191_1862325 JE.Soil.195_1407671 JE.Soil.195_2103667 JE.Soil.200_1505766 JE.Soil.200_1506120 JE.Soil.204_371033 JE.Soil.27_2162759 JE.Soil.28_80001 JE.Soil.32_34804 JE.Soil.32_193827 JE.Soil.35_867166 JE.Soil.35_1495722 JE.Soil.35_3053709 JE.Soil.39_583732 JE.Soil.43_2775861 JE.Soil.43_2991976 JE.Soil.43_3046282 JE.Soil.46_89201 JE.Soil.47_1442592 JE.Soil.48_1529820 JE.Soil.68_2049617 JE.Soil.7_27774 JE.Soil.7_1031402 JE.Soil.8_1369887 JE.Lundberg.102_423252 JE.Lundberg.102_693327 JE.Lundberg.103_58852 JE.Lundberg.105_1973172 JE.Lundberg.109_1218366 JE.Lundberg.110_86734 JE.Lundberg.110_430320 JE.Lundberg.110_1265323 JE.Lundberg.111_128013 JE.Lundberg.111_351327 JE.Lundberg.111_372770 JE.Lundberg.111_634433 JE.Lundberg.111_1465643 JE.Lundberg.113_627727 JE.Lundberg.113_648231 JE.Lundberg.114_380276 JE.Lundberg.114_852041 JE.Lundberg.114_1356271 JE.Lundberg.114_1613777 JE.Lundberg.116_433199 JE.Lundberg.116_747747 JE.Lundberg.116_1910945 JE.Lundberg.117_1168562 JE.Lundberg.117_1555332 JE.Lundberg.119_532696 JE.Lundberg.119_1389990 JE.Lundberg.17_1446723 JE.Lundberg.27_985118 JE.Lundberg.76_967664 JE.Lundberg.99_1941895 JE.Lundberg.99_2087173 JE.Soil.183_402447 JE.Soil.191_1016536 JE.Soil.191_1849952 JE.Soil.195_1879201 JE.Soil.195_1945037 JE.Soil.211_25830 JE.Soil.211_529826 JE.Soil.211_1293357 JE.Soil.211_1323377 JE.Soil.211_1342951 JE.Soil.211_2059588 JE.Soil.211_2060062 JE.Soil.211_2127067 JE.Soil.211_2127433 JE.Soil.211_2223282 JE.Soil.211_2478449 JE.Soil.211_3025605 JE.Soil.211_3027734 JE.Soil.211_3028088 JE.Soil.220_393188 JE.Soil.222_1387349 JE.Soil.35_3131934 JE.Soil.43_2169363 JE.Soil.43_2169557 JE.Soil.44_1118373 JE.Soil.44_1267208 JE.Soil.44_1531632 JE.Soil.46_563056 JE.Soil.54_844043 JE.Soil.64_368549 JE.Soil.6_1979784 JE.Soil.78_875339 JE.Soil.96_1747006 JE.Lundberg.10_749440 JE.Lundberg.10_1095908 JE.Lundberg.136_67225 JE.Lundberg.139_1034178 JE.Lundberg.13_1364887 JE.Lundberg.144_1195351 JE.Lundberg.16_1052780 JE.Lundberg.181_956805 JE.Lundberg.18_262353 JE.Lundberg.19_1206246 JE.Lundberg.24_882152 JE.Lundberg.26_1647913 JE.Lundberg.2_554775 JE.Lundberg.45_820760 JE.Lundberg.49_831053 JE.Lundberg.49_1684528 JE.Lundberg.50_945947 JE.Lundberg.50_1238819 JE.Lundberg.50_1345978 JE.Lundberg.53_909195 JE.Lundberg.53_1624766 JE.Lundberg.55_462752 JE.Lundberg.55_1119619 JE.Lundberg.56_696028 JE.Lundberg.58_1439009 JE.Lundberg.59_641864 JE.Lundberg.59_1258917 JE.Lundberg.5_1076977 JE.Lundberg.5_1887009 JE.Lundberg.60_1221599 JE.Lundberg.61_1179159 JE.Lundberg.61_1391825 JE.Lundberg.62_1852283 JE.Lundberg.65_786885 JE.Lundberg.65_1261445 JE.Lundberg.66_1018798 JE.Lundberg.66_1465197 JE.Lundberg.67_987011 JE.Lundberg.67_1734429 JE.Lundberg.68_1194254 JE.Lundberg.68_1276769 JE.Lundberg.69_855233 JE.Lundberg.69_1596426 JE.Lundberg.69_2052423 JE.Lundberg.70_1116871 JE.Lundberg.70_1202906 JE.Lundberg.70_1563233 JE.Lundberg.70_1635194 JE.Lundberg.71_319457 JE.Lundberg.71_766132 JE.Lundberg.71_1299103 JE.Lundberg.72_1002532 JE.Lundberg.72_1055395 JE.Lundberg.72_1735662 JE.Lundberg.96_1300690 JE.Soil.191_1199735 JE.Soil.100_648799 JE.Soil.100_674294 JE.Soil.102_121795 JE.Soil.103_1047737 JE.Soil.103_1806523 JE.Soil.104_1441647 JE.Soil.107_1436044 JE.Soil.108_686566 JE.Soil.110_838255 JE.Soil.111_2432839 JE.Soil.112_819291 JE.Soil.118_802053 JE.Soil.119_180502 JE.Soil.119_1089784 JE.Soil.120_162491 JE.Soil.122_62380 JE.Soil.122_527709 JE.Soil.127_2738231 JE.Soil.130_403508 JE.Soil.134_1943507 JE.Soil.134_2969412 JE.Soil.138_898250 JE.Soil.138_968074 JE.Soil.138_983449 JE.Soil.138_1302111 JE.Soil.139_183143 JE.Soil.274_1932008 JE.Soil.276_868514 JE.Soil.276_1512719 JE.Soil.276_1903125 JE.Soil.278_1274881 JE.Soil.279_506861 JE.Soil.280_789951 JE.Soil.280_790177 JE.Soil.283_317416 JE.Soil.283_1213385 JE.Soil.283_1565519 JE.Soil.283_2802583 JE.Soil.286_1601496 JE.Soil.287_15140 JE.Soil.287_82757 JE.Soil.287_1575088 JE.Soil.290_1621931 JE.Soil.290_1855506 JE.Soil.296_829755 JE.Soil.300_46017 JE.Soil.300_46077 JE.Soil.300_490430 JE.Soil.300_833893 JE.Soil.307_85918 JE.Soil.315_1704105 JE.Soil.316_437691 JE.Soil.316_456316 JE.Soil.316_798879 JE.Soil.98_908636 JE.Lundberg.107_1173747 JE.Lundberg.110_733403 JE.Lundberg.110_1267318 JE.Lundberg.116_491658 JE.Lundberg.125_1060394 JE.Lundberg.130_1010107 JE.Lundberg.130_1084506 JE.Lundberg.134_617224 JE.Lundberg.136_1003512 JE.Lundberg.137_984774 JE.Lundberg.140_666651 JE.Lundberg.144_1147086 JE.Lundberg.146_897037 JE.Lundberg.17_322683 JE.Lundberg.17_1182461 JE.Lundberg.20_1005546 JE.Lundberg.22_1272861 JE.Lundberg.3_932031 JE.Lundberg.45_441944 JE.Lundberg.49_909393 JE.Lundberg.49_1441612 JE.Lundberg.4_1278611 JE.Lundberg.50_918802 JE.Lundberg.52_1241140 JE.Lundberg.53_819800 JE.Lundberg.53_1306999 JE.Lundberg.53_2110658 JE.Lundberg.56_1247984 JE.Lundberg.58_681860 JE.Lundberg.61_387211 JE.Lundberg.61_1041162 JE.Lundberg.61_1205299 JE.Lundberg.63_492207 JE.Lundberg.64_2242293 JE.Lundberg.65_1574494 JE.Lundberg.67_649087 JE.Lundberg.68_835111 JE.Lundberg.68_1408046 JE.Lundberg.68_1750519 JE.Lundberg.69_609894 JE.Lundberg.69_1331350 JE.Lundberg.6_1058712 JE.Lundberg.70_1023913 JE.Lundberg.71_1197911 JE.Lundberg.72_941010 JE.Lundberg.75_982037 JE.Lundberg.7_1193468 JE.Lundberg.80_1511189 JE.Lundberg.86_1841107 JE.Lundberg.92_627435 JE.Lundberg.96_1342203 JE.Lundberg.9_708715 JE.Lundberg.9_1886897 JE.Lundberg.182_1651018 JE.Lundberg.186_47717 JE.Soil.15_2018678 JE.Soil.179_1561543 JE.Soil.180_1341755 JE.Soil.184_1108627 JE.Soil.184_1465589 JE.Soil.187_103203 JE.Soil.187_103335 JE.Soil.187_400815 JE.Soil.187_726724 JE.Soil.187_937521 JE.Soil.187_1119191 JE.Soil.187_1604907 JE.Soil.187_1661250 JE.Soil.187_1661481 JE.Soil.188_637958 JE.Soil.188_883995 JE.Soil.188_1935309 JE.Soil.191_935727 JE.Soil.191_1419416 JE.Soil.192_752217 JE.Soil.192_983234 JE.Soil.19_1515631 JE.Soil.206_259657 JE.Soil.211_553585 JE.Soil.215_1687492 JE.Soil.219_884389 JE.Soil.220_364299 JE.Soil.223_620846 JE.Soil.28_259366 JE.Soil.28_336176 JE.Soil.28_719237 JE.Soil.28_1408207 JE.Soil.28_1657561 JE.Soil.28_3287991 JE.Soil.32_94103 JE.Soil.32_749084 JE.Soil.32_917507 JE.Soil.32_1102524 JE.Soil.32_1447360 JE.Soil.35_287846 JE.Soil.35_1664766 JE.Soil.35_1835510 JE.Soil.36_1216114 JE.Soil.38_2348422 JE.Soil.4_1390411 JE.Soil.7_202183 JE.Soil.7_746710 JE.Soil.8_17571 JE.Lundberg.105_319928 JE.Lundberg.117_1897293 JE.Lundberg.118_1103368 JE.Lundberg.125_476026 JE.Lundberg.128_499394 JE.Lundberg.128_612969 JE.Lundberg.129_961664 JE.Lundberg.131_25785 JE.Lundberg.131_1054712 JE.Lundberg.131_1066154 JE.Lundberg.131_1284127 JE.Lundberg.133_663913 JE.Lundberg.133_782071 JE.Lundberg.138_301121 JE.Lundberg.138_656324 JE.Lundberg.138_974233 JE.Lundberg.140_640799 JE.Lundberg.140_1429995 JE.Lundberg.141_158647 JE.Lundberg.143_950718 JE.Lundberg.144_671653 JE.Lundberg.144_1284585 JE.Lundberg.144_1529138 JE.Lundberg.178_474733 JE.Lundberg.26_709902 JE.Lundberg.3_1010293 JE.Lundberg.49_912568 JE.Lundberg.49_983766 JE.Lundberg.49_1395969 JE.Lundberg.52_1697039 JE.Lundberg.53_139221 JE.Lundberg.53_600889 JE.Lundberg.57_839527 JE.Lundberg.59_980162 JE.Lundberg.59_1309335 JE.Lundberg.61_844928 JE.Lundberg.64_1337530 JE.Lundberg.66_1220130 JE.Lundberg.69_761235 JE.Lundberg.69_1275563 JE.Lundberg.69_1435176 JE.Lundberg.70_770653 JE.Lundberg.72_1488248 JE.Lundberg.73_1401788 JE.Lundberg.75_665503 JE.Lundberg.98_909793 JE.Lundberg.99_1211905 JE.Lundberg.117_995933 JE.Lundberg.117_996184 JE.Lundberg.174_1247701 JE.Lundberg.174_1248001 JE.Lundberg.177_188538 JE.Lundberg.177_188880 JE.Lundberg.177_1149249 JE.Lundberg.177_1317394 JE.Lundberg.178_172116 JE.Lundberg.180_820518 JE.Lundberg.182_42623 JE.Lundberg.182_1645993 JE.Lundberg.188_71020 JE.Lundberg.188_488083 JE.Lundberg.188_1075689 JE.Lundberg.188_1202091 JE.Lundberg.188_1755513 JE.Lundberg.189_497175 JE.Lundberg.51_1695490 JE.Lundberg.51_1803050 JE.Lundberg.54_557620 JE.Lundberg.54_557627 JE.Lundberg.54_1814788 JE.Lundberg.56_378331 JE.Lundberg.57_1819639 JE.Lundberg.59_353089 JE.Lundberg.59_627775 JE.Lundberg.59_1466881 JE.Lundberg.60_844321 JE.Lundberg.62_1095616 JE.Lundberg.62_1385228 JE.Lundberg.63_1507495 JE.Lundberg.63_1655553 JE.Lundberg.66_362897 JE.Lundberg.66_1856531 JE.Lundberg.68_642479 JE.Lundberg.69_784032 JE.Lundberg.69_1130604 JE.Lundberg.69_1699810 JE.Lundberg.72_1825379 JE.Lundberg.72_1825547 JE.Lundberg.75_237186 JE.Lundberg.75_1287645 JE.Lundberg.88_468424 JE.Lundberg.93_1353521 JE.Lundberg.171_2068414 JE.Lundberg.174_1243756 JE.Lundberg.176_732478 JE.Lundberg.176_732706 JE.Lundberg.177_222225 JE.Lundberg.177_718558 JE.Lundberg.177_1099828 JE.Lundberg.177_1218548 JE.Lundberg.183_1092950 JE.Lundberg.189_1030038 JE.Lundberg.74_2730916 JE.Lundberg.74_2736195 JE.Soil.104_345420 JE.Soil.183_702464 JE.Soil.186_753108 JE.Soil.191_447525 JE.Soil.191_766341 JE.Soil.191_1351572 JE.Soil.191_1351851 JE.Soil.199_1291435 JE.Soil.204_35357 JE.Soil.204_1227699 JE.Soil.204_1282148 JE.Soil.204_1282266 JE.Soil.208_253034 JE.Soil.215_835470 JE.Soil.218_512020 JE.Soil.219_337619 JE.Soil.22_774102 JE.Soil.28_1049689 JE.Soil.28_3292563 JE.Soil.32_80819 JE.Soil.32_148277 JE.Soil.32_307974 JE.Soil.32_359728 JE.Soil.32_1427727 JE.Soil.32_1446944 JE.Soil.35_554986 JE.Soil.35_1424956 JE.Soil.35_1452916 JE.Soil.44_1286627 JE.Soil.46_2660237 JE.Soil.48_3200946 JE.Lundberg.170_301504 JE.Lundberg.189_1378271 JE.Lundberg.29_1521911 JE.Lundberg.29_1522201 JE.Lundberg.29_1539153 JE.Lundberg.74_598894 JE.Lundberg.76_165266 JE.Lundberg.76_715698 JE.Lundberg.76_1136610 JE.Lundberg.76_1588155 JE.Lundberg.77_832738 JE.Lundberg.77_1452074 JE.Lundberg.77_1573038 JE.Lundberg.77_1578577 JE.Lundberg.77_2067571 JE.Lundberg.78_273994 JE.Lundberg.82_369269 JE.Lundberg.84_512401 JE.Lundberg.85_4455523 JE.Lundberg.86_221673 JE.Lundberg.86_1622529 JE.Lundberg.87_855444 JE.Lundberg.88_991015 JE.Lundberg.89_6175 JE.Lundberg.89_163274 JE.Lundberg.90_462728 JE.Lundberg.91_273126 JE.Lundberg.91_633768 JE.Lundberg.91_840601 JE.Lundberg.92_1369285 JE.Lundberg.93_1214928 JE.Lundberg.93_1606185 JE.Lundberg.94_968860 JE.Lundberg.94_969128 JE.Soil.178_563419 JE.Soil.186_544375 JE.Soil.186_742623 JE.Soil.3_1393862 JE.Lundberg.73_749032 JE.Lundberg.73_810707 JE.Lundberg.73_1045772 JE.Lundberg.73_1086899 JE.Lundberg.74_2338953 JE.Lundberg.75_1492410 JE.Lundberg.76_498596 JE.Lundberg.77_899297 JE.Lundberg.77_946473 JE.Lundberg.77_1557952 JE.Lundberg.77_1632731 JE.Lundberg.77_1818196 JE.Lundberg.78_1503150 JE.Lundberg.79_347301 JE.Lundberg.79_542689 JE.Lundberg.79_631080 JE.Lundberg.79_1617307 JE.Lundberg.81_1922330 JE.Lundberg.85_1008013 JE.Lundberg.85_1995688 JE.Lundberg.85_2645664 JE.Lundberg.85_5635163 JE.Lundberg.85_5635299 JE.Lundberg.88_117228 JE.Lundberg.88_612180 JE.Lundberg.88_871784 JE.Lundberg.88_906059 JE.Lundberg.88_906154 JE.Lundberg.88_1264803 JE.Lundberg.88_1452790 JE.Lundberg.89_380538 JE.Lundberg.91_255147 JE.Lundberg.91_1607381 JE.Lundberg.94_70810 JE.Lundberg.94_85015 JE.Lundberg.94_1002067 JE.Lundberg.95_621557 JE.Lundberg.104_919156 JE.Lundberg.105_1308066 JE.Lundberg.113_637798 JE.Lundberg.116_1327672 JE.Lundberg.119_1407585 JE.Lundberg.18_1353667 JE.Lundberg.24_1561289 JE.Lundberg.49_1688069 JE.Lundberg.53_1656851 JE.Lundberg.53_1830258 JE.Lundberg.54_1726542 JE.Lundberg.59_717720 JE.Lundberg.59_1657987 JE.Lundberg.60_620888 JE.Lundberg.62_648832 JE.Lundberg.62_824115 JE.Lundberg.62_1645798 JE.Lundberg.63_777157 JE.Lundberg.63_1224545 JE.Lundberg.64_1039836 JE.Lundberg.64_2390862 JE.Lundberg.66_322316 JE.Lundberg.66_758998 JE.Lundberg.66_1048622 JE.Lundberg.68_1093718 JE.Lundberg.72_562953 JE.Lundberg.72_624678 JE.Lundberg.81_857453 JE.Lundberg.89_1603003 JE.Lundberg.97_505010 JE.Lundberg.98_979761 JE.Lundberg.98_1329884 JE.Lundberg.99_1987608 JE.Lundberg.171_2135653 JE.Lundberg.172_1319699 JE.Lundberg.186_440458 JE.Lundberg.186_1136220 JE.Lundberg.188_512841 JE.Lundberg.188_1263782 JE.Lundberg.188_1263932 JE.Lundberg.189_441587 JE.Lundberg.29_1541369 JE.Lundberg.2_470517 JE.Lundberg.32_419068 JE.Lundberg.32_1160605 JE.Lundberg.46_903486 JE.Lundberg.46_903783 JE.Lundberg.46_1054183 JE.Lundberg.46_1054187 JE.Lundberg.51_2287083 JE.Lundberg.54_743712 JE.Lundberg.58_81840 JE.Lundberg.58_1129519 JE.Lundberg.58_1757604 JE.Lundberg.60_955225 JE.Lundberg.60_1709021 JE.Lundberg.62_1471684 JE.Lundberg.65_1628104 JE.Lundberg.69_827325 JE.Lundberg.70_904166 JE.Lundberg.72_794320 JE.Soil.186_221997 JE.Soil.190_915779 JE.Soil.190_916022 JE.Soil.23_550016 JE.Soil.43_2408767 JE.Lundberg.106_757583 JE.Lundberg.109_1745791 JE.Lundberg.10_594613 JE.Lundberg.10_656806 JE.Lundberg.10_908303 JE.Lundberg.10_1209552 JE.Lundberg.110_455052 JE.Lundberg.114_495442 JE.Lundberg.116_1145378 JE.Lundberg.118_823624 JE.Lundberg.119_1588746 JE.Lundberg.132_1385509 JE.Lundberg.16_455554 JE.Lundberg.16_955679 JE.Lundberg.16_1120316 JE.Lundberg.19_981942 JE.Lundberg.1_953046 JE.Lundberg.20_638165 JE.Lundberg.20_739113 JE.Lundberg.20_782066 JE.Lundberg.22_821239 JE.Lundberg.22_1345245 JE.Lundberg.23_1016432 JE.Lundberg.24_1279965 JE.Lundberg.2_340222 JE.Lundberg.2_837273 JE.Lundberg.53_1043490 JE.Lundberg.53_1983006 JE.Lundberg.67_721202 JE.Lundberg.74_2172394 JE.Lundberg.7_1385559 JE.Lundberg.98_391830 JE.Lundberg.106_927220 JE.Lundberg.107_1221457 JE.Lundberg.110_869568 JE.Lundberg.130_34739 JE.Lundberg.132_290358 JE.Lundberg.132_468215 JE.Lundberg.132_468345 JE.Lundberg.136_430599 JE.Lundberg.138_717950 JE.Lundberg.138_848287 JE.Lundberg.154_81542 JE.Lundberg.154_411347 JE.Lundberg.50_237995 JE.Lundberg.53_318733 JE.Lundberg.53_853782 JE.Lundberg.53_1572662 JE.Lundberg.53_1579396 JE.Lundberg.53_2245495 JE.Lundberg.55_808982 JE.Lundberg.58_1103652 JE.Lundberg.58_1590842 JE.Lundberg.65_1148979 JE.Lundberg.65_1229224 JE.Lundberg.65_1268069 JE.Lundberg.66_1183235 JE.Lundberg.68_21654 JE.Lundberg.68_310470 JE.Lundberg.68_1956359 JE.Lundberg.68_2130149 JE.Soil.186_392624 JE.Soil.32_157541 JE.Soil.3_632118 JE.Soil.103_891082 JE.Soil.103_1093097 JE.Soil.103_2844318 JE.Soil.110_1178152 JE.Soil.110_1198837 JE.Soil.111_152598 JE.Soil.111_560132 JE.Soil.118_373333 JE.Soil.118_481256 JE.Soil.118_516280 JE.Soil.118_631313 JE.Soil.126_361274 JE.Soil.126_690795 JE.Soil.130_466406 JE.Soil.130_523927 JE.Soil.130_809727 JE.Soil.138_124279 JE.Soil.142_1640044 JE.Soil.274_652093 JE.Soil.274_1953473 JE.Soil.282_1215476 JE.Soil.282_1526842 JE.Soil.282_2482940 JE.Soil.286_771768 JE.Soil.302_258607 JE.Soil.310_1341666 JE.Soil.312_66874 JE.Soil.98_140491 JE.Soil.98_349191 JE.Soil.98_837120 JE.Lundberg.107_1447570 JE.Lundberg.113_55998 JE.Lundberg.116_234881 JE.Lundberg.116_469927 JE.Lundberg.11_1349220 JE.Lundberg.124_704484 JE.Lundberg.129_1247543 JE.Lundberg.142_1057958 JE.Lundberg.156_544956 JE.Lundberg.17_1429012 JE.Lundberg.22_946590 JE.Lundberg.42_376719 JE.Lundberg.42_376921 JE.Lundberg.49_614530 JE.Lundberg.49_1558026 JE.Lundberg.50_632476 JE.Lundberg.51_984817 JE.Lundberg.51_1187594 JE.Lundberg.52_1644728 JE.Lundberg.53_394124 JE.Lundberg.53_2387492 JE.Lundberg.59_1989201 JE.Lundberg.59_2135786 JE.Lundberg.62_895405 JE.Lundberg.68_726034 JE.Lundberg.69_1747556 JE.Soil.38_3054674 JE.Lundberg.113_920606 JE.Lundberg.118_1220592 JE.Lundberg.118_1444608 JE.Lundberg.122_1374847 JE.Lundberg.125_799203 JE.Lundberg.133_659827 JE.Lundberg.134_672941 JE.Lundberg.134_911682 JE.Lundberg.137_1520037 JE.Lundberg.141_561582 JE.Lundberg.144_1471998 JE.Lundberg.149_837608 JE.Lundberg.171_1745175 JE.Lundberg.174_852150 JE.Lundberg.182_394365 JE.Lundberg.52_600746 JE.Lundberg.53_313822 JE.Lundberg.53_1305254 JE.Lundberg.54_796802 JE.Lundberg.54_1331491 JE.Lundberg.54_1652141 JE.Lundberg.54_1733661 JE.Lundberg.64_964044 JE.Lundberg.65_1187262 JE.Lundberg.76_872530 JE.Lundberg.7_1344251 JE.Lundberg.85_4213514 JE.Soil.182_833063 JE.Soil.182_1636618 JE.Soil.182_2021304 JE.Soil.186_894660 JE.Soil.186_1363294 JE.Soil.18_642049 JE.Soil.198_1238791 JE.Soil.202_981227 JE.Soil.202_981977 JE.Soil.204_656706 JE.Soil.210_592519 JE.Soil.215_2200515 JE.Soil.218_779724 JE.Soil.222_2080450 JE.Soil.22_1484558 JE.Soil.26_107257 JE.Soil.26_508427 JE.Soil.28_3484140 JE.Soil.30_617919 JE.Soil.30_1646982 JE.Soil.30_1831187 JE.Soil.30_2410342 JE.Soil.34_1921457 JE.Soil.34_2680139 JE.Soil.38_1779124 JE.Soil.38_2958065 JE.Soil.6_1263727 JE.Lundberg.106_388541 JE.Lundberg.114_1010169 JE.Lundberg.126_378780 JE.Lundberg.164_181225 JE.Lundberg.186_118267 JE.Lundberg.187_41650 JE.Lundberg.190_722429 JE.Lundberg.27_1992334 JE.Lundberg.27_1992646 JE.Lundberg.45_104973 JE.Lundberg.55_1736061 JE.Lundberg.58_695839 JE.Lundberg.58_1543407 JE.Lundberg.61_712787 JE.Lundberg.62_781449 JE.Lundberg.62_781489 JE.Lundberg.64_1071141 JE.Lundberg.64_1397800 JE.Lundberg.67_72688 JE.Lundberg.69_106689 JE.Lundberg.69_750999 JE.Lundberg.77_793638 JE.Lundberg.85_2725923 JE.Lundberg.85_2726038 JE.Soil.186_425106 JE.Soil.30_817723 JE.Lundberg.102_1617399 JE.Lundberg.109_1145549 JE.Lundberg.116_1076801 JE.Lundberg.122_1477249 JE.Lundberg.125_1278198 JE.Lundberg.125_1306169 JE.Lundberg.128_818566 JE.Lundberg.130_387598 JE.Lundberg.130_836472 JE.Lundberg.130_1123770 JE.Lundberg.132_1073842 JE.Lundberg.132_1662290 JE.Lundberg.138_1370323 JE.Lundberg.139_1204431 JE.Lundberg.141_730684 JE.Lundberg.141_902598 JE.Lundberg.142_331036 JE.Lundberg.143_979879 JE.Lundberg.143_1533301 JE.Lundberg.55_1092204 JE.Lundberg.58_1257926 JE.Lundberg.67_964035 JE.Lundberg.67_1757938 JE.Lundberg.95_1488781 JE.Lundberg.105_942195 JE.Lundberg.109_1706256 JE.Lundberg.111_1104215 JE.Lundberg.114_945067 JE.Lundberg.114_1581871 JE.Lundberg.117_342341 JE.Lundberg.117_942242 JE.Lundberg.117_1196285 JE.Lundberg.118_323176 JE.Lundberg.119_1132694 JE.Lundberg.119_1570940 JE.Lundberg.125_688950 JE.Lundberg.126_607085 JE.Lundberg.129_1248203 JE.Lundberg.132_1002658 JE.Lundberg.132_1568088 JE.Lundberg.141_826347 JE.Lundberg.143_1584265 JE.Lundberg.144_756978 JE.Lundberg.97_720302 JE.Lundberg.99_1518835 JE.Lundberg.107_36719 JE.Lundberg.107_36875 JE.Lundberg.107_667271 JE.Lundberg.107_1923453 JE.Lundberg.110_1348924 JE.Lundberg.114_1473905 JE.Lundberg.125_1249134 JE.Lundberg.148_312595 JE.Lundberg.1_476326 JE.Lundberg.1_1654359 JE.Lundberg.98_1330364 JE.Soil.194_4552365 JE.Soil.194_4552394 JE.Soil.195_2221264 JE.Soil.34_659550 JE.Soil.39_3475664 JE.Soil.44_97055 JE.Soil.46_1806577 JE.Soil.48_41251 JE.Soil.48_2213530 JE.Soil.7_96418 JE.Lundberg.107_1099205 JE.Lundberg.110_753959 JE.Lundberg.113_1047334 JE.Lundberg.117_956785 JE.Lundberg.119_850365 JE.Lundberg.125_898298 JE.Lundberg.129_931704 JE.Lundberg.131_1058759 JE.Lundberg.132_1624759 JE.Lundberg.134_1008328 JE.Lundberg.135_672848 JE.Lundberg.141_792294 JE.Lundberg.165_2007333 JE.Lundberg.187_1351842 JE.Lundberg.191_1013986 JE.Lundberg.191_1282681 JE.Lundberg.21_691051 JE.Lundberg.53_717429 JE.Lundberg.62_652229 JE.Lundberg.62_955689 JE.Lundberg.93_1392679 JE.Lundberg.127_1160364 JE.Lundberg.128_549537 JE.Lundberg.131_386064 JE.Lundberg.133_957896 JE.Lundberg.136_387115 JE.Lundberg.143_227412 JE.Lundberg.145_912412 JE.Lundberg.174_10493 JE.Lundberg.181_219765 JE.Lundberg.181_932900 JE.Soil.14_1592417 JE.Soil.178_865279 JE.Soil.186_676568 JE.Soil.190_253521 JE.Soil.198_1307880 JE.Soil.218_1286617 JE.Soil.222_2634835 JE.Soil.34_1209400 JE.Soil.38_2907447 JE.Soil.3_1242497 JE.Lundberg.16_837379 JE.Lundberg.26_272643 JE.Lundberg.28_85745 JE.Lundberg.29_673137 JE.Lundberg.29_706261 JE.Lundberg.29_1562784 JE.Lundberg.32_555020 JE.Lundberg.32_679215 JE.Lundberg.33_711190 JE.Lundberg.34_224569 JE.Lundberg.35_826791 JE.Lundberg.35_1908680 JE.Lundberg.37_1437927 JE.Lundberg.37_1609478 JE.Lundberg.38_961860 JE.Lundberg.38_1158621 JE.Lundberg.38_1249205 JE.Lundberg.44_651314 JE.Lundberg.44_1541918 JE.Lundberg.45_36828 JE.Lundberg.76_615090 JE.Lundberg.77_1261315 JE.Lundberg.77_1666288 JE.Lundberg.80_774220 JE.Lundberg.80_847936 JE.Lundberg.81_265512 JE.Lundberg.81_2039800 JE.Lundberg.82_773802 JE.Lundberg.85_1663690 JE.Lundberg.88_1427403 JE.Lundberg.89_1319438 JE.Lundberg.91_23990 JE.Lundberg.91_49728 JE.Lundberg.91_718113 JE.Lundberg.91_718346 JE.Lundberg.91_718578 JE.Lundberg.92_1662467 JE.Lundberg.92_1728768 JE.Lundberg.95_378911 JE.Lundberg.95_491077 JE.Lundberg.119_526483 JE.Lundberg.137_1002879 JE.Lundberg.141_675046 JE.Lundberg.54_1726293 JE.Lundberg.61_898764 JE.Lundberg.62_1143816 JE.Lundberg.62_1572278 JE.Lundberg.63_1077532 JE.Lundberg.63_1137786 JE.Lundberg.66_1134258 JE.Lundberg.66_1552103 JE.Lundberg.68_987693 JE.Lundberg.70_35478 JE.Lundberg.71_2979 JE.Lundberg.71_715878 JE.Lundberg.75_29648 JE.Lundberg.75_2163998 JE.Lundberg.77_641805 JE.Lundberg.9_938295 JE.Lundberg.135_230134 JE.Lundberg.33_566665 JE.Lundberg.35_371522 JE.Lundberg.38_875092 JE.Lundberg.56_1875545 JE.Lundberg.57_1049003 JE.Lundberg.58_180108 JE.Lundberg.58_378386 JE.Lundberg.58_901136 JE.Lundberg.58_2113805 JE.Lundberg.60_762164 JE.Lundberg.62_1764216 JE.Lundberg.64_814020 JE.Lundberg.64_2383447 JE.Lundberg.69_197138 JE.Lundberg.95_1501749 JE.Lundberg.99_1345920 JE.Soil.20_1973268 JE.Lundberg.49_1340807 JE.Lundberg.50_393788 JE.Lundberg.50_808373 JE.Lundberg.50_878049 JE.Lundberg.50_1026316 JE.Lundberg.50_1212797 JE.Lundberg.53_631731 JE.Lundberg.54_1230595 JE.Lundberg.61_1889679 JE.Lundberg.62_393911 JE.Lundberg.62_754917 JE.Lundberg.64_868830 JE.Lundberg.65_1321476 JE.Lundberg.68_996119 JE.Lundberg.71_675328 JE.Lundberg.72_781040 JE.Lundberg.98_423364 JE.Lundberg.140_125755 JE.Lundberg.73_1328661 JE.Lundberg.80_1050966 JE.Lundberg.82_37438 JE.Lundberg.82_828268 JE.Soil.106_442980 JE.Soil.139_874513 JE.Soil.14_221014 JE.Soil.187_725338 JE.Soil.20_2484441 JE.Soil.234_2347630 JE.Soil.234_2444033 JE.Soil.58_343827 JE.Soil.66_1345670 JE.Soil.83_1800082 JE.Soil.87_696610 JE.Soil.110_1263332 JE.Soil.111_2396336 JE.Soil.118_378753 JE.Soil.142_1503514 JE.Soil.142_2403786 JE.Soil.142_2404018 JE.Soil.286_553394 JE.Soil.286_798794 JE.Soil.294_11064 JE.Soil.294_372179 JE.Soil.302_345847 JE.Soil.98_495568 JE.Soil.98_538918 JE.Soil.98_547641 JE.Soil.99_3041922 JE.Lundberg.18_752322 JE.Lundberg.190_315163 JE.Lundberg.19_1132432 JE.Lundberg.1_1453163 JE.Lundberg.20_1223611 JE.Lundberg.23_708398 JE.Lundberg.49_101740 JE.Lundberg.53_1113615 JE.Lundberg.58_295556 JE.Lundberg.64_649544 JE.Lundberg.67_1524831 JE.Lundberg.69_605923 JE.Lundberg.71_79289 JE.Lundberg.72_1143036 JE.Lundberg.104_485656 JE.Lundberg.105_499685 JE.Lundberg.129_495313 JE.Lundberg.130_621371 JE.Lundberg.131_437536 JE.Lundberg.133_471027 JE.Lundberg.142_262975 JE.Lundberg.144_278043 JE.Lundberg.52_1206967 JE.Lundberg.59_1936101 JE.Lundberg.70_1046506 JE.Lundberg.95_1429964 JE.Soil.99_442252 JE.Lundberg.12_1726165 JE.Lundberg.22_1196939 JE.Lundberg.40_490228 JE.Lundberg.49_1315922 JE.Lundberg.49_1497522 JE.Lundberg.52_686122 JE.Lundberg.58_246477 JE.Lundberg.64_398303 JE.Lundberg.68_680215 JE.Lundberg.70_512668 JE.Lundberg.70_1635268 JE.Lundberg.71_964005 JE.Lundberg.9_1929327 JE.Lundberg.119_1408937 JE.Lundberg.125_895230 JE.Lundberg.130_1227286 JE.Lundberg.133_781958 JE.Lundberg.134_995817 JE.Lundberg.138_33056 JE.Lundberg.140_1478037 JE.Lundberg.143_1201596 JE.Lundberg.59_1797727 JE.Lundberg.61_1159869 JE.Lundberg.62_649849 JE.Lundberg.69_389856 JE.Lundberg.9_920390 JE.Lundberg.111_71207 JE.Lundberg.113_207291 JE.Lundberg.132_23963 JE.Lundberg.2_664843 JE.Lundberg.74_2490664 JE.Lundberg.77_82753 JE.Lundberg.77_82886 JE.Lundberg.80_76041 JE.Lundberg.80_76101 JE.Lundberg.86_981328 JE.Lundberg.86_981549 JE.Lundberg.9_1477998 JE.Lundberg.133_935149 JE.Lundberg.38_521723 JE.Lundberg.38_527114 JE.Lundberg.41_391374 JE.Lundberg.75_1052466 JE.Lundberg.75_1224307 JE.Lundberg.77_1809405 JE.Lundberg.95_619099 JE.Lundberg.95_619330 JE.Soil.2_2264687 JE.Soil.4_862903 JE.Soil.87_1001212 JE.Lundberg.105_2142796 JE.Lundberg.111_763825 JE.Lundberg.115_1267914 JE.Lundberg.116_1133024 JE.Lundberg.116_1989070 JE.Lundberg.117_1107528 JE.Lundberg.132_1518458 JE.Lundberg.62_456984 JE.Lundberg.91_735217 JE.Lundberg.98_1021394 JE.Lundberg.98_1025618 JE.Lundberg.189_1081860 JE.Lundberg.49_200208 JE.Lundberg.50_604493 JE.Lundberg.69_668464 JE.Lundberg.82_293052 JE.Lundberg.85_2946373 JE.Lundberg.85_4600252 JE.Lundberg.85_4600406 JE.Lundberg.87_249876 JE.Lundberg.91_664982 JE.Soil.7_366678 JE.Lundberg.62_16293 JE.Lundberg.62_193825 JE.Lundberg.62_1416399 JE.Lundberg.62_1458943 JE.Lundberg.63_1223116 JE.Lundberg.63_2203941 JE.Lundberg.66_1113123 JE.Lundberg.66_1118093 JE.Lundberg.66_1306582 JE.Lundberg.69_1992354 JE.Lundberg.75_1520381 JE.Lundberg.134_986295 JE.Lundberg.141_865236 JE.Lundberg.154_425675 JE.Lundberg.163_135602 JE.Lundberg.59_1557414 JE.Lundberg.82_921509 JE.Lundberg.82_921579 JE.Soil.228_1085904 JE.Soil.2_1914169 JE.Soil.50_308412 JE.Lundberg.16_946230 JE.Lundberg.19_344523 JE.Lundberg.22_1113282 JE.Lundberg.2_106316 JE.Lundberg.31_1530285 JE.Lundberg.36_1421811 JE.Lundberg.38_1133296 JE.Lundberg.43_167500 JE.Lundberg.46_1254487 JE.Lundberg.46_1568306 JE.Lundberg.22_289937 JE.Lundberg.32_116151 JE.Lundberg.61_1857487 JE.Lundberg.70_48410 JE.Lundberg.70_68149 JE.Lundberg.70_169182 JE.Lundberg.70_250237 JE.Lundberg.80_193393 JE.Lundberg.80_197075 JE.Lundberg.91_90756 JE.Soil.103_434641 JE.Soil.103_1223577 JE.Soil.103_1890246 JE.Soil.103_2397487 JE.Soil.119_23815 JE.Soil.130_705260 JE.Soil.134_2050131 JE.Soil.274_1416025 JE.Soil.39_506940 JE.Soil.98_762411 JE.Lundberg.51_681215 JE.Lundberg.55_1581745 JE.Lundberg.57_1325537 JE.Lundberg.60_1757069 JE.Lundberg.62_1845747 JE.Lundberg.64_1479063 JE.Lundberg.65_1678255 JE.Lundberg.70_397968 JE.Lundberg.70_498440 JE.Lundberg.9_1877901 JE.Lundberg.110_971362 JE.Lundberg.24_2065975 JE.Lundberg.60_1218517 JE.Lundberg.61_26383 JE.Lundberg.62_1789490 JE.Lundberg.66_170469 JE.Lundberg.66_400159 JE.Lundberg.66_1501953 JE.Lundberg.70_794494 JE.Lundberg.10_132710 JE.Lundberg.169_206659 JE.Lundberg.16_1024597 JE.Lundberg.23_316187 JE.Lundberg.2_450017 JE.Lundberg.2_1358023 JE.Lundberg.4_266378 JE.Lundberg.55_923105 JE.Lundberg.65_1771093 JE.Lundberg.16_732842 JE.Lundberg.16_1224212 JE.Lundberg.1_862908 JE.Lundberg.23_145238 JE.Lundberg.2_79473 JE.Lundberg.2_741024 JE.Lundberg.4_719714 JE.Lundberg.67_530243 JE.Lundberg.97_408757 JE.Lundberg.47_999346 JE.Lundberg.80_839462 JE.Lundberg.81_1956868 JE.Lundberg.87_127271 JE.Lundberg.87_132422 JE.Lundberg.87_839590 JE.Lundberg.8_750827 JE.Lundberg.94_775192 JE.Soil.102_447788 JE.Lundberg.62_1115510 JE.Lundberg.76_779066 JE.Lundberg.80_351825 JE.Lundberg.95_710827 JE.Soil.14_1905421 JE.Soil.222_1957454 JE.Soil.34_3923947 JE.Soil.3_289273 JE.Soil.3_688371 JE.Lundberg.35_21094 JE.Lundberg.45_219349 JE.Lundberg.60_1992949 JE.Lundberg.66_1073993 JE.Lundberg.73_566505 JE.Lundberg.75_934686 JE.Lundberg.93_99716 JE.Soil.70_527796 JE.Soil.78_153745 JE.Lundberg.57_1427815 JE.Lundberg.61_396540 JE.Lundberg.65_926839 JE.Lundberg.66_869216 JE.Lundberg.67_1058038 JE.Lundberg.72_82463 JE.Lundberg.82_218526 JE.Lundberg.86_1725592 JE.Soil.54_953382 JE.Soil.195_1584768 JE.Soil.195_1880281 JE.Soil.199_103512 JE.Soil.210_497164 JE.Soil.22_633375 JE.Soil.30_1043895 JE.Soil.34_162294 JE.Soil.34_162447 JE.Soil.7_703133 JE.Soil.30_125131 JE.Soil.34_3120484 JE.Soil.35_71007 JE.Soil.35_1125768 JE.Soil.35_1743373 JE.Soil.3_591301 JE.Soil.3_1090486 JE.Soil.3_1090602 JE.Soil.6_2473888 JE.Lundberg.122_1210151 JE.Lundberg.138_1638724 JE.Lundberg.139_883928 JE.Lundberg.159_763049 JE.Lundberg.189_121434 JE.Lundberg.54_1184851 JE.Lundberg.79_410473 JE.Soil.32_14215 JE.Lundberg.23_283818 JE.Lundberg.50_1188269 JE.Lundberg.53_1439400 JE.Lundberg.62_1549289 JE.Lundberg.63_1814414 JE.Lundberg.65_1280982 JE.Lundberg.65_1781822 JE.Lundberg.7_784413 JE.Lundberg.187_765791 JE.Lundberg.187_766082 JE.Lundberg.19_477869 JE.Lundberg.29_935353 JE.Lundberg.86_353835 JE.Lundberg.86_353925 JE.Lundberg.90_232536 JE.Soil.2_257630 JE.Lundberg.121_947909 JE.Lundberg.16_1074223 JE.Lundberg.191_722485 JE.Lundberg.3_3181805 JE.Lundberg.59_1544926 JE.Lundberg.62_657820 JE.Lundberg.63_1018088 JE.Lundberg.74_701980 JE.Lundberg.128_116419 JE.Lundberg.128_125638 JE.Lundberg.128_187812 JE.Lundberg.151_292746 JE.Lundberg.163_234131 JE.Lundberg.55_1092105 JE.Lundberg.56_110697 JE.Lundberg.85_220304 JE.Lundberg.77_397746 JE.Lundberg.84_1206772 JE.Soil.103_2782769 JE.Soil.19_155734 JE.Soil.210_643798 JE.Soil.215_542280 JE.Soil.27_2604246 JE.Soil.47_274408 JE.Soil.182_554240 JE.Soil.183_849073 JE.Soil.186_225622 JE.Soil.190_910181 JE.Soil.198_198701 JE.Soil.198_274999 JE.Soil.43_2646931 JE.Soil.47_236496 JE.Lundberg.77_222329 JE.Lundberg.79_1112225 JE.Lundberg.84_202527 JE.Lundberg.84_202569 JE.Lundberg.86_246121 JE.Lundberg.86_997734 JE.Lundberg.94_448895 JE.Lundberg.94_1319762 JE.Lundberg.128_423654 JE.Lundberg.130_330518 JE.Lundberg.145_1233155 JE.Lundberg.149_1758873 JE.Lundberg.154_425605 JE.Lundberg.154_646357 JE.Lundberg.70_220045 JE.Lundberg.161_1174075 JE.Lundberg.161_1179177 JE.Lundberg.163_879164 JE.Lundberg.66_1260395 JE.Soil.195_1534889 JE.Soil.54_385224 JE.Soil.74_510392 JE.Lundberg.155_1337863 JE.Lundberg.155_1337996 JE.Lundberg.61_217429 JE.Lundberg.7_402320 JE.Soil.234_2495094 JE.Soil.82_586273 JE.Soil.82_586475 JE.Lundberg.59_162815 JE.Lundberg.59_2064554 JE.Lundberg.65_1301874 JE.Lundberg.66_124993 JE.Soil.100_677142 JE.Soil.211_922983 JE.Soil.32_350533 JE.Lundberg.57_822926 JE.Lundberg.58_1439088 JE.Lundberg.65_368528 JE.Lundberg.69_854959 JE.Lundberg.71_948502 JE.Lundberg.71_950257 JE.Lundberg.71_1207065 JE.Soil.110_365964 JE.Soil.126_617480 JE.Soil.130_557586 JE.Soil.282_1778267 JE.Soil.318_401052 JE.Soil.98_434589 JE.Soil.98_993798 JE.Lundberg.105_1241096 JE.Lundberg.106_1260955 JE.Lundberg.118_622017 JE.Lundberg.22_349919 JE.Lundberg.77_444384 JE.Lundberg.91_16754 JE.Lundberg.122_749636 JE.Lundberg.124_727872 JE.Lundberg.144_1067967 JE.Lundberg.54_1174010 JE.Lundberg.58_1502602 JE.Lundberg.59_100902 JE.Lundberg.13_1869311 JE.Lundberg.16_1145364 JE.Lundberg.1_1623172 JE.Lundberg.20_634354 JE.Lundberg.23_1436449 JE.Lundberg.7_1510340 JE.Soil.115_3254 JE.Soil.115_1267401 JE.Soil.115_1523979 JE.Soil.115_2505124 JE.Soil.302_479449 JE.Soil.310_886489 JE.Lundberg.174_401353 JE.Lundberg.174_401492 JE.Lundberg.53_296343 JE.Lundberg.77_818692 JE.Lundberg.84_575239 JE.Lundberg.88_113645 JE.Lundberg.26_1249120 JE.Soil.139_967090 JE.Soil.139_1287385 JE.Soil.178_478487 JE.Soil.320_2475609 JE.Soil.58_222502 JE.Lundberg.189_653284 JE.Lundberg.37_964593 JE.Lundberg.38_772140 JE.Lundberg.73_471705 JE.Lundberg.85_4905323 JE.Soil.46_2286738 JE.Soil.23_1071009 JE.Soil.4_927581 JE.Soil.51_880543 JE.Soil.51_1103620 JE.Soil.51_1375875 JE.Soil.6_2797857 JE.Lundberg.23_345411 JE.Lundberg.60_1054428 JE.Lundberg.65_1406478 JE.Lundberg.70_659148 JE.Lundberg.70_1723219 JE.Lundberg.7_1450959 JE.Lundberg.49_1488268 JE.Lundberg.62_78842 JE.Lundberg.63_904986 JE.Lundberg.65_1595755 JE.Lundberg.70_1019219 JE.Lundberg.71_675535 JE.Lundberg.41_1112318 JE.Lundberg.44_250236 JE.Lundberg.64_1716117 JE.Lundberg.72_1620175 JE.Lundberg.76_854212 JE.Soil.219_1561036 JE.Lundberg.112_1158529 JE.Lundberg.115_883393 JE.Lundberg.140_1043483 JE.Lundberg.2_1079012 JE.Lundberg.6_1298738 JE.Lundberg.174_1003690 JE.Lundberg.36_15722 JE.Lundberg.52_1379671 JE.Lundberg.53_1607227 JE.Lundberg.74_1434362 JE.Lundberg.106_515424 JE.Lundberg.22_338554 JE.Lundberg.98_981464 JE.Lundberg.98_981649 JE.Lundberg.98_1271659 JE.Lundberg.50_620937 JE.Lundberg.62_622203 JE.Lundberg.62_1271303 JE.Lundberg.78_123796 JE.Soil.4_2312946 JE.Lundberg.11_26736 JE.Lundberg.147_1220735 JE.Lundberg.26_1603105 JE.Lundberg.68_1072467 JE.Lundberg.80_1092138 JE.Lundberg.49_1659056 JE.Lundberg.50_247865 JE.Lundberg.50_264719 JE.Lundberg.62_198017 JE.Lundberg.68_1773484 JE.Lundberg.116_1368722 JE.Lundberg.54_1700945 JE.Soil.195_810324 JE.Soil.219_1163961 JE.Soil.264_818476 JE.Lundberg.51_1305576 JE.Lundberg.69_855144 JE.Lundberg.71_1049360 JE.Lundberg.71_1128045 JE.Lundberg.95_1014703 JE.Lundberg.174_1022548 JE.Lundberg.19_335630 JE.Lundberg.41_648807 JE.Lundberg.91_948568 JE.Soil.36_791148 JE.Lundberg.126_362117 JE.Lundberg.126_1414383 JE.Lundberg.128_785977 JE.Lundberg.136_439517 JE.Lundberg.145_1575996 JE.Lundberg.17_708253 JE.Lundberg.49_785261 JE.Lundberg.53_958552 JE.Lundberg.59_356587 JE.Lundberg.61_638663 JE.Lundberg.190_810673 JE.Lundberg.53_364426 JE.Lundberg.88_205584 JE.Lundberg.94_173578 JE.Soil.32_61457 JE.Lundberg.133_519147 JE.Lundberg.136_1172865 JE.Lundberg.139_932704 JE.Lundberg.140_937319 JE.Lundberg.142_1027142 JE.Lundberg.13_3313961 JE.Lundberg.64_655364 JE.Lundberg.68_103506 JE.Lundberg.75_436198 JE.Soil.27_4214063 JE.Lundberg.181_739843 JE.Lundberg.188_336340 JE.Lundberg.55_775166 JE.Lundberg.56_122366 JE.Lundberg.65_1717500 JE.Lundberg.33_21464 JE.Lundberg.73_720754 JE.Lundberg.75_691028 JE.Lundberg.81_1907044 JE.Lundberg.86_146282 JE.Lundberg.173_5294 JE.Lundberg.24_693793 JE.Lundberg.58_2136986 JE.Lundberg.70_1710011 JE.Lundberg.99_652906 JE.Lundberg.73_1386401 JE.Lundberg.77_1437991 JE.Soil.106_2860881 JE.Soil.106_2861052 JE.Soil.274_2354022 JE.Lundberg.164_843623 JE.Lundberg.173_589418 JE.Lundberg.53_841812 JE.Soil.28_2639790 JE.Soil.47_2400212 JE.Lundberg.173_673294 JE.Lundberg.173_878868 JE.Lundberg.173_1033721 JE.Lundberg.173_1188954 JE.Lundberg.173_1538970 JE.Lundberg.178_367336 JE.Lundberg.88_103146 JE.Lundberg.90_32013 JE.Lundberg.90_32159 JE.Soil.206_1859198 JE.Lundberg.29_352389 JE.Lundberg.49_1599370 JE.Lundberg.50_16850 JE.Lundberg.56_708332 JE.Lundberg.69_507312 JE.Lundberg.50_515881 JE.Lundberg.53_38342 JE.Lundberg.53_1183382 JE.Lundberg.56_34185 JE.Soil.74_349656 JE.Lundberg.56_456873 JE.Lundberg.61_201432 JE.Lundberg.61_1975074 JE.Lundberg.80_3101 JE.Lundberg.8_106707 JE.Lundberg.42_640621 JE.Lundberg.42_640899 JE.Lundberg.61_1151365 JE.Lundberg.88_178802 JE.Soil.110_275303 JE.Lundberg.38_136834 JE.Soil.180_237423 JE.Soil.4_372877 JE.Soil.54_339164 JE.Soil.62_181881 JE.Lundberg.65_814389 JE.Lundberg.70_1039222 JE.Lundberg.90_743963 JE.Lundberg.90_744082 JE.Soil.35_891173 JE.Soil.103_1733281 JE.Soil.103_3021711 JE.Soil.103_3021809 JE.Soil.279_1623905 JE.Soil.282_1385452 JE.Lundberg.119_275483 JE.Lundberg.130_801094 JE.Lundberg.151_701342 JE.Lundberg.73_295903 JE.Lundberg.10_981815 JE.Lundberg.177_1355594 JE.Lundberg.20_173804 JE.Lundberg.30_363142 JE.Lundberg.107_1656661 JE.Lundberg.112_283159 JE.Lundberg.17_9110 JE.Lundberg.99_326565 JE.Lundberg.10_1126507 JE.Lundberg.78_323269 JE.Lundberg.98_1087292 JE.Soil.202_278220 JE.Lundberg.29_665570 JE.Lundberg.68_1535455 JE.Lundberg.68_1535486 JE.Lundberg.71_251616 JE.Lundberg.130_899170 JE.Lundberg.135_1243320 JE.Lundberg.69_1177056 JE.Lundberg.99_248739 JE.Lundberg.161_165726 JE.Lundberg.17_120881 JE.Lundberg.59_962630 JE.Lundberg.63_1968201 JE.Lundberg.135_215912 JE.Lundberg.17_9755 JE.Lundberg.59_1927676 JE.Soil.300_481292 JE.Lundberg.12_790302 JE.Lundberg.174_979179 JE.Lundberg.59_401730 JE.Soil.68_1948496 JE.Lundberg.22_494787 JE.Lundberg.76_1417283 JE.Lundberg.96_483296 JE.Soil.22_942367 JE.Lundberg.182_1194564 JE.Lundberg.182_1743580 JE.Lundberg.188_75159 JE.Lundberg.86_1402225 JE.Lundberg.131_928429 JE.Lundberg.134_883458 JE.Lundberg.141_302875 JE.Soil.91_2430765 JE.Lundberg.131_797855 JE.Lundberg.131_798014 JE.Lundberg.62_1407221 JE.Soil.32_1046111 JE.Lundberg.16_564720 JE.Lundberg.32_346786 JE.Lundberg.68_618478 JE.Lundberg.72_449355 JE.Lundberg.40_872362 JE.Lundberg.40_872726 JE.Soil.202_830133 JE.Soil.91_1547684 JE.Lundberg.39_1623968 JE.Lundberg.60_1227157 JE.Lundberg.63_405873 JE.Lundberg.9_1746945 JE.Lundberg.147_437580 JE.Lundberg.33_261010 JE.Lundberg.47_1538214 JE.Lundberg.4_345307 JE.Lundberg.152_786419 JE.Lundberg.152_786691 JE.Lundberg.152_1258039 JE.Lundberg.152_1338861 JE.Lundberg.4_24702 JE.Lundberg.60_993948 JE.Lundberg.77_18535 JE.Lundberg.86_1169255 JE.Lundberg.28_777165 JE.Lundberg.28_777323 JE.Lundberg.41_80284 JE.Lundberg.45_131763 JE.Lundberg.32_1300422 JE.Lundberg.65_389726 JE.Lundberg.66_152443 JE.Soil.27_2899209 JE.Lundberg.51_691915 JE.Lundberg.62_579119 JE.Soil.210_404153 JE.Soil.39_1628086 JE.Lundberg.53_1393129 JE.Lundberg.84_471694 JE.Lundberg.93_671202 JE.Soil.294_331777 JE.Lundberg.64_451438 JE.Lundberg.65_172706 JE.Lundberg.88_138493 JE.Soil.7_884182 JE.Lundberg.67_1819793 JE.Lundberg.67_1835104 JE.Lundberg.88_88927 JE.Soil.314_1110428 JE.Soil.3_942262 JE.Soil.3_1102617 JE.Soil.3_2373205 JE.Soil.3_2373252 JE.Lundberg.18_1972772 JE.Lundberg.64_1565375 JE.Lundberg.64_1565477 JE.Lundberg.131_241957 JE.Lundberg.94_71234 JE.Soil.35_1828133 JE.Lundberg.104_91911 JE.Lundberg.139_373217 JE.Lundberg.13_66714 JE.Lundberg.115_1133561 JE.Lundberg.116_1364388 JE.Lundberg.117_859038 JE.Lundberg.56_531349 JE.Lundberg.78_1778161 JE.Lundberg.81_165783 JE.Lundberg.113_618195 JE.Lundberg.68_1757821 JE.Lundberg.76_73007 JE.Lundberg.59_1762675 JE.Lundberg.68_1178620 JE.Lundberg.71_533926 JE.Lundberg.10_891169 JE.Lundberg.37_635045 JE.Soil.202_168739 JE.Lundberg.150_958439 JE.Lundberg.178_194167 JE.Lundberg.29_1304688 JE.Lundberg.59_100094 JE.Lundberg.64_245007 JE.Lundberg.65_1430012 JE.Lundberg.20_2265945 JE.Lundberg.50_728961 JE.Soil.38_1861158 JE.Lundberg.141_699740 JE.Lundberg.154_968897 JE.Lundberg.158_200228 JE.Lundberg.26_1194738 JE.Lundberg.52_1195560 JE.Lundberg.70_656937 JE.Lundberg.131_1356961 JE.Lundberg.134_708721 JE.Lundberg.22_569296 JE.Lundberg.32_753555 JE.Soil.182_1437100 JE.Soil.183_59040 JE.Lundberg.128_749434 JE.Lundberg.130_809222 JE.Lundberg.138_1258805 JE.Lundberg.155_1921666 JE.Lundberg.155_1921847 JE.Soil.127_562915 JE.Lundberg.132_839546 JE.Lundberg.53_1211147 JE.Lundberg.61_220035 JE.Lundberg.140_117918 JE.Lundberg.158_200372 JE.Lundberg.164_336831 JE.Lundberg.33_425426 JE.Lundberg.94_1082113 JE.Soil.202_172082 JE.Lundberg.41_306712 JE.Soil.228_1201429 JE.Soil.66_933598 JE.Soil.187_140502 JE.Soil.3_723637 JE.Soil.3_723690 JE.Lundberg.181_547615 JE.Lundberg.70_1526837 JE.Lundberg.72_491937 JE.Lundberg.21_832198 JE.Lundberg.49_1229229 JE.Lundberg.71_1532063 JE.Lundberg.89_1042820 JE.Soil.136_523475 JE.Soil.35_1379705 JE.Lundberg.174_463052 JE.Soil.198_898227 JE.Soil.43_103948 JE.Soil.58_103855 JE.Soil.74_317759 JE.Soil.74_322917 JE.Lundberg.75_16616 JE.Lundberg.95_76912 JE.Soil.34_3090018 JE.Lundberg.173_735850 JE.Lundberg.173_758748 JE.Lundberg.173_885588 JE.Soil.187_874581 JE.Soil.194_1092712 JE.Soil.206_1527160 JE.Lundberg.178_540435 JE.Lundberg.178_540702 JE.Soil.30_2070411 JE.Lundberg.62_1081750 JE.Lundberg.85_2043706 JE.Lundberg.95_1588575 JE.Lundberg.49_741394 JE.Lundberg.86_263179 JE.Lundberg.96_547524 JE.Lundberg.50_327767 JE.Lundberg.50_1339423 JE.Lundberg.5_1936550 JE.Soil.106_1514644 JE.Soil.222_129615 JE.Soil.254_965016 JE.Lundberg.51_1473293 JE.Lundberg.82_770489 JE.Soil.58_131068 JE.Lundberg.80_1362303 JE.Lundberg.89_309217 JE.Lundberg.98_1001668 JE.Lundberg.69_1182919 JE.Lundberg.70_353720 JE.Lundberg.72_676977 JE.Soil.48_3276265 JE.Soil.48_3323724 JE.Soil.48_3323951 JE.Soil.102_565905 JE.Soil.103_1727138 JE.Soil.118_654171 JE.Soil.30_2716167 JE.Soil.35_3155849 JE.Soil.58_643960 JE.Lundberg.107_2087835 JE.Lundberg.65_75318 JE.Soil.106_486161 JE.Soil.32_1425525 JE.Lundberg.60_1173516 JE.Lundberg.99_1272130 JE.Lundberg.99_1136814 JE.Lundberg.99_2127250 JE.Lundberg.10_399248 JE.Lundberg.4_503017 JE.Lundberg.68_384108 JE.Lundberg.85_252183 JE.Lundberg.16_613244 JE.Lundberg.76_1406088 JE.Lundberg.58_1243293 JE.Lundberg.62_380145 JE.Lundberg.57_1039960 JE.Lundberg.98_1149860 JE.Lundberg.62_1061 JE.Soil.210_357111 JE.Lundberg.114_499569 JE.Lundberg.68_850010 JE.Lundberg.34_504708 JE.Lundberg.84_107723 JE.Lundberg.160_196478 JE.Soil.15_1624954 JE.Lundberg.176_2392605 JE.Lundberg.70_338352 JE.Lundberg.69_207121 JE.Lundberg.98_482968 JE.Lundberg.113_622516 JE.Lundberg.66_1083585 JE.Lundberg.50_1042925 JE.Lundberg.51_2278417 JE.Lundberg.80_1200437 JE.Lundberg.86_1322925 JE.Soil.19_752819 JE.Soil.28_3715953 JE.Soil.27_250811 JE.Soil.34_2342985 JE.Lundberg.144_1067111 JE.Soil.298_582432 JE.Lundberg.17_983350 JE.Soil.27_128637 JE.Lundberg.122_1489561 JE.Soil.258_1152605 JE.Lundberg.151_480858 JE.Lundberg.82_102715 JE.Lundberg.150_1589464 JE.Soil.216_755834 JE.Lundberg.61_688189 JE.Lundberg.63_1718359 JE.Lundberg.148_175587 JE.Soil.4_1213526 JE.Lundberg.133_902501 JE.Lundberg.66_599137 JE.Lundberg.52_1557297 JE.Lundberg.70_1410167 JE.Lundberg.139_301492 JE.Lundberg.163_64583 JE.Lundberg.61_1564871 JE.Lundberg.71_1552402 JE.Lundberg.137_466978 JE.Lundberg.170_272662 JE.Lundberg.136_766149 JE.Soil.59_2307364 JE.Lundberg.50_296651 JE.Lundberg.60_1576622 JE.Soil.15_85690 JE.Soil.70_965767 JE.Lundberg.94_553345 JE.Soil.68_1175310 JE.Lundberg.166_871931 JE.Soil.228_666544 JE.Lundberg.172_922699 JE.Lundberg.40_878059 JE.Lundberg.77_911883 JE.Soil.282_208309 JE.Soil.270_1086610 JE.Soil.70_1659208 JE.Lundberg.168_922747 JE.Soil.240_1905893 JE.Lundberg.190_107313 JE.Lundberg.62_1453293 JE.Lundberg.172_1431248 JE.Lundberg.22_1222874 JE.Lundberg.181_292569 JE.Lundberg.64_29534 JE.Lundberg.82_904727 JE.Soil.99_2642920 JE.Lundberg.173_1408080 JE.Lundberg.32_1595900 JE.Lundberg.76_1586205 JE.Lundberg.91_803085 JE.Lundberg.24_1131511 JE.Lundberg.70_878417 JE.Lundberg.50_1213883 JE.Lundberg.95_1156203 JE.Lundberg.24_354521 JE.Soil.7_1159493 JE.Lundberg.88_440423 JE.Lundberg.93_1101881 JE.Lundberg.191_1427291 JE.Lundberg.191_1598015 JE.Lundberg.62_348189 JE.Soil.206_781493 JE.Lundberg.4_1359484 JE.Lundberg.94_569942 JE.Lundberg.58_722591 JE.Lundberg.71_715141 JE.Lundberg.50_1245483 JE.Lundberg.64_1508152 JE.Lundberg.71_1062488 JE.Lundberg.94_84362 JE.Lundberg.31_1228120 JE.Soil.264_1417390 JE.Lundberg.45_1448383 JE.Lundberg.56_1110711 JE.Lundberg.50_1344718 JE.Lundberg.50_1344944 JE.Lundberg.92_1192669 JE.Soil.8_1717912 JE.Lundberg.50_843766 JE.Soil.186_1686756 JE.Lundberg.43_1199827 JE.Lundberg.73_1077525 JE.Lundberg.67_1391352 JE.Lundberg.91_100737 JE.Lundberg.52_800535 JE.Lundberg.88_1056536 JE.Lundberg.46_165119 JE.Soil.215_1297049 JE.Lundberg.50_1127094 JE.Soil.39_2587855 JE.Lundberg.81_774717 JE.Soil.194_1141936 JE.Lundberg.53_1444767 JE.Lundberg.70_1672303 JE.Lundberg.62_1615037 JE.Soil.224_873753 JE.Lundberg.58_1923908 JE.Lundberg.64_2280530 JE.Lundberg.92_149968 JE.Soil.215_18500 JE.Lundberg.61_111438 JE.Lundberg.63_205662 JE.Lundberg.64_1418780 JE.Soil.19_77802 JE.Lundberg.62_1883420 JE.Soil.183_251892 JE.Lundberg.64_1291700 JE.Lundberg.91_1478669 JE.Soil.179_481927 JE.Soil.48_1521582 JE.Lundberg.76_1032215 JE.Lundberg.80_1348856 JE.Lundberg.84_878979 JE.Lundberg.93_336321 JE.Lundberg.84_199385 JE.Lundberg.84_199482 JE.Soil.118_711923 JE.Soil.187_670059 JE.Lundberg.86_1316958 JE.Soil.187_1543495 JE.Soil.179_1281443 JE.Soil.222_138492 JE.Soil.15_1039633 JE.Soil.270_255236 JE.Soil.195_1513770 JE.Soil.195_1514188 JE.Soil.210_638358 JE.Soil.3_1747499 JE.Soil.32_332728 JE.Soil.96_1437313 JE.Soil.6_2839477 JE.Soil.6_2844957 JE.Lundberg.10_193119 JE.Lundberg.92_742479 JE.Lundberg.1_582543 JE.Soil.106_2625882 JE.Lundberg.116_940619 JE.Lundberg.77_1188081 JE.Lundberg.130_608135 JE.Lundberg.144_226559 JE.Soil.8_790830 JE.Lundberg.2_1019248 JE.Lundberg.114_573186 JE.Lundberg.173_458742 JE.Lundberg.109_584484 JE.Lundberg.20_1814770 JE.Lundberg.133_1063277 JE.Lundberg.90_138369 JE.Soil.75_2546867 JE.Lundberg.116_974709 JE.Lundberg.186_300686 JE.Lundberg.98_57215 JE.Lundberg.139_315430 JE.Lundberg.59_1454355 JE.Lundberg.1_550479 JE.Soil.38_741913 JE.Soil.54_1091889 JE.Soil.240_1633066 JE.Lundberg.65_75541 JE.Lundberg.182_669363 JE.Lundberg.113_1374583 JE.Lundberg.58_1158207 JE.Lundberg.29_790113 JE.Lundberg.114_535758 JE.Soil.20_939756 JE.Lundberg.49_153827 JE.Lundberg.141_657781 JE.Lundberg.137_234897 JE.Lundberg.98_797110 JE.Lundberg.75_1399785 JE.Lundberg.43_711645 JE.Lundberg.70_1672603 JE.Lundberg.96_711188 JE.Lundberg.182_1326004 JE.Soil.88_1618043 JE.Lundberg.77_7809 JE.Lundberg.157_1086509 JE.Lundberg.23_271298 JE.Lundberg.68_590052 JE.Lundberg.50_463877 JE.Lundberg.181_1212005 JE.Lundberg.141_75116 JE.Lundberg.128_392992 JE.Lundberg.142_930640 JE.Lundberg.88_332114 JE.Lundberg.134_868899 JE.Lundberg.145_719910 JE.Soil.256_985260 JE.Lundberg.99_2079775 JE.Lundberg.149_446813 JE.Lundberg.131_217665 JE.Lundberg.160_447201 JE.Lundberg.53_2284521 JE.Lundberg.132_584336 JE.Lundberg.64_1212559 JE.Lundberg.134_154741 JE.Lundberg.54_167058 JE.Lundberg.59_646294 JE.Soil.211_1145663 JE.Lundberg.98_1118363 JE.Lundberg.62_1395793 JE.Soil.252_1240327 JE.Soil.4_2365022 JE.Lundberg.9_411274 JE.Lundberg.54_206017 JE.Soil.36_1517673 JE.Lundberg.171_1968734 JE.Lundberg.166_837835 JE.Soil.28_2860963 JE.Lundberg.58_2095427 JE.Soil.179_1188156 JE.Soil.68_552382 JE.Lundberg.99_1292683 JE.Lundberg.61_266736 JE.Soil.7_1155988 JE.Soil.206_405145 JE.Lundberg.188_665427 JE.Lundberg.61_287611 JE.Lundberg.94_1249099 JE.Lundberg.49_1295263 JE.Lundberg.149_306283 JE.Lundberg.188_1588478 JE.Lundberg.82_220162 JE.Lundberg.155_1529801 JE.Lundberg.94_515252 JE.Lundberg.166_212536 JE.Lundberg.158_103259 JE.Lundberg.160_568278 JE.Soil.234_2404685 JE.Lundberg.168_1526598 JE.Soil.67_923785 JE.Soil.87_2023329 JE.Lundberg.49_317603 JE.Lundberg.171_1784420 JE.Lundberg.16_212936 JE.Lundberg.54_1406239 JE.Lundberg.171_211466 JE.Lundberg.68_1034538 JE.Lundberg.172_1519638 JE.Lundberg.173_1341310 JE.Lundberg.173_343942 JE.Lundberg.77_833025 JE.Lundberg.174_1130341 JE.Lundberg.175_855545 JE.Lundberg.80_869326 JE.Lundberg.189_919650 JE.Soil.211_3582538 JE.Soil.7_177532 JE.Soil.262_129319 JE.Soil.74_320993 JE.Lundberg.76_317459 JE.Lundberg.182_733148 JE.Lundberg.182_1501719 JE.Lundberg.183_84263 JE.Lundberg.89_721701 JE.Lundberg.5_1168355 JE.Lundberg.187_1323435 JE.Soil.56_1044057 JE.Soil.302_701605 JE.Soil.26_1585041 JE.Lundberg.189_1250042 JE.Soil.182_170553 JE.Lundberg.190_1424975 JE.Soil.188_1452972 JE.Lundberg.191_680162 JE.Lundberg.29_1383228 JE.Lundberg.29_779996 JE.Lundberg.23_1203161 JE.Soil.83_384637 JE.Lundberg.4_484153 JE.Soil.204_1498036 JE.Lundberg.34_42600 JE.Lundberg.45_647786 JE.Lundberg.51_1164711 JE.Lundberg.53_290486 JE.Lundberg.29_399393 JE.Soil.71_2384037 JE.Lundberg.2_1068616 JE.Lundberg.9_1074968 JE.Lundberg.30_749330 JE.Soil.86_1787980 JE.Lundberg.33_156619 JE.Lundberg.63_846384 JE.Lundberg.59_1185095 JE.Lundberg.4_628172 JE.Soil.38_2633294 JE.Lundberg.38_860479 JE.Lundberg.50_980912 JE.Lundberg.70_781619 JE.Lundberg.56_1843751 JE.Lundberg.50_546180 JE.Lundberg.46_1613452 JE.Lundberg.51_1448765 JE.Lundberg.58_980543 JE.Lundberg.49_339036 JE.Soil.35_891740 JE.Lundberg.47_86287 JE.Lundberg.49_1057478 JE.Lundberg.53_348647 JE.Lundberg.66_1892733 JE.Lundberg.85_1055324 JE.Lundberg.9_1256676 JE.Lundberg.81_1796072 JE.Lundberg.61_834866 JE.Lundberg.70_1566196 JE.Lundberg.63_1718212 JE.Soil.63_732444 JE.Lundberg.6_12530 JE.Lundberg.59_1501864 JE.Lundberg.68_1320167 JE.Lundberg.80_579233 JE.Soil.50_231505 JE.Lundberg.68_455994 JE.Lundberg.68_940562 JE.Soil.48_2158176 JE.Lundberg.58_39064 JE.Lundberg.70_558519 JE.Lundberg.65_915000 JE.Lundberg.99_1770041 JE.Soil.244_944400 JE.Lundberg.5_646026 JE.Soil.23_633660 JE.Lundberg.80_1508475 JE.Lundberg.70_244395 JE.Lundberg.67_255105 JE.Lundberg.85_5254804 JE.Lundberg.62_1138766 JE.Lundberg.70_514389 JE.Lundberg.79_433187 JE.Lundberg.69_321801 JE.Lundberg.62_394314 JE.Lundberg.66_1475968 JE.Soil.187_1591227 JE.Lundberg.64_846858 JE.Soil.202_576032 JE.Soil.183_1552349 JE.Lundberg.64_1615992 JE.Lundberg.7_259948 JE.Lundberg.89_1388899 JE.Soil.179_1259766 JE.Soil.74_828486 JE.Soil.103_2188170 JE.Soil.222_1502305 JE.Lundberg.73_753396 JE.Soil.103_2123906 JE.Soil.291_1156027 JE.Lundberg.71_1620226 JE.Lundberg.71_1729033 JE.Lundberg.70_1139834 JE.Soil.190_1432344 JE.Lundberg.90_320263 JE.Soil.224_1869770 JE.Lundberg.78_1122348 JE.Lundberg.74_1222773 JE.Lundberg.74_1609246 JE.Lundberg.77_1468052 JE.Lundberg.75_181091 JE.Lundberg.75_2015879 JE.Lundberg.75_2185218 JE.Soil.70_907620 JE.Lundberg.76_412267 JE.Lundberg.76_359581 JE.Lundberg.78_695159 JE.Lundberg.80_1309543 JE.Lundberg.79_1580250 JE.Lundberg.96_592605 JE.Lundberg.94_985355 JE.Lundberg.78_971164 JE.Lundberg.85_1053744 JE.Soil.7_797648 JE.Lundberg.80_1287622 JE.Soil.195_1639929 JE.Soil.3_2519359 JE.Soil.24_1073588 JE.Lundberg.81_1619947 JE.Soil.50_225611 JE.Lundberg.82_449057 JE.Lundberg.82_700784 JE.Soil.210_847141 JE.Lundberg.84_364470 JE.Lundberg.94_970780 JE.Lundberg.84_908254 JE.Lundberg.85_1330974 JE.Lundberg.92_1745347 JE.Lundberg.91_1771927 JE.Lundberg.85_879153 JE.Soil.186_1886348 JE.Lundberg.86_1520602 JE.Soil.44_2916052 JE.Lundberg.86_986539 JE.Lundberg.87_472707 JE.Soil.28_3569394 JE.Soil.44_2916022 JE.Lundberg.89_120797 JE.Soil.6_2188580 JE.Lundberg.93_2132735 JE.Lundberg.95_1438965 JE.Lundberg.99_956754 JE.Soil.3_936683 JE.Soil.274_1110952 JE.Soil.287_1226533 JE.Soil.144_228549 JE.Soil.27_456423 JE.Soil.178_346532 JE.Soil.178_293740 JE.Soil.210_105291 JE.Soil.179_2331391 JE.Soil.235_2205608 JE.Soil.215_581153 JE.Soil.262_1241250 JE.Soil.3_121430 JE.Soil.188_211856 JE.Soil.2_777533 JE.Soil.7_786274 JE.Soil.19_329211 JE.Soil.223_400441 JE.Soil.23_920077 JE.Soil.26_335267 JE.Soil.35_1672723 JE.Soil.215_47390 JE.Soil.220_647719 JE.Soil.74_132029 JE.Soil.262_154046 JE.Soil.54_662217 JE.Soil.54_86721 JE.Soil.4_1058503 JE.Soil.76_1672502 JE.Soil.70_135406 JE.Soil.47_102978 JE.Soil.35_3307536 JE.Soil.3_1048452 JE.Soil.3_1712834 JE.Soil.59_706693 JE.Soil.59_1368854 JE.Soil.67_659736 JE.Soil.6_2249166 JE.Soil.74_777722
```
